## SupplementalFiles_AlvarezBuyllaetal for "Molecular physiology of pumiliotoxin sequestration in a poison frog": skin.kallisto.gene.TMM.EXPR.matrix (part 35 of 128)

```
TRINITY_DN16220_c8_g1	0.000	0.000	0.000	0.166	0.000	0.000	0.000	0.000	0.000	0.000
TRINITY_DN162210_c2_g2	0.000	0.000	0.000	0.000	0.115	0.313	0.000	0.429	0.000	0.000
TRINITY_DN162210_c3_g1	0.000	0.000	0.000	0.000	0.000	0.000	0.000	0.000	0.000	0.000
TRINITY_DN162212_c0_g1	0.000	0.000	0.368	0.000	0.000	0.000	0.000	0.000	0.110	0.000
TRINITY_DN162212_c0_g2	0.000	0.000	0.148	0.234	0.112	0.449	0.000	0.000	0.131	0.000
TRINITY_DN162213_c0_g3	0.000	0.000	0.000	0.000	0.000	0.000	0.000	0.000	0.000	0.000
TRINITY_DN162213_c1_g1	0.000	0.000	0.000	0.000	0.000	0.000	0.000	0.000	0.000	0.000
TRINITY_DN162213_c2_g2	0.000	0.000	0.000	0.000	0.000	0.000	0.000	0.000	0.000	0.000
TRINITY_DN162213_c5_g1	0.000	0.000	0.000	0.834	0.433	1.203	0.000	0.000	0.000	0.000
TRINITY_DN162213_c6_g1	0.000	0.000	0.000	0.000	0.000	0.000	0.000	0.000	0.000	0.000
TRINITY_DN162213_c7_g1	0.000	0.000	0.000	0.000	0.000	0.000	0.000	0.000	0.000	0.000
TRINITY_DN162214_c0_g1	0.000	0.000	0.000	0.000	1.108	0.000	0.000	0.000	0.324	0.000
TRINITY_DN162214_c1_g1	0.000	0.000	0.000	0.638	0.000	0.000	0.000	0.000	0.000	0.000
TRINITY_DN162214_c1_g3	0.000	0.000	1.294	0.000	0.000	0.000	0.000	0.000	0.427	0.000
TRINITY_DN162214_c1_g4	0.000	2.494	0.000	0.000	0.000	0.000	0.000	0.000	0.536	0.000
TRINITY_DN162214_c1_g5	0.000	0.000	0.000	0.774	0.000	0.000	0.000	0.000	0.000	0.000
TRINITY_DN162214_c2_g1	0.000	0.000	0.000	0.000	0.719	0.000	0.000	0.000	0.840	0.000
TRINITY_DN162214_c5_g1	0.000	0.000	0.000	0.000	0.000	0.000	0.000	0.000	0.810	0.000
TRINITY_DN162215_c0_g1	0.000	0.000	0.000	0.000	0.213	0.000	0.514	0.399	0.108	0.000
TRINITY_DN162215_c2_g1	0.000	0.000	0.000	0.000	0.000	0.000	0.000	0.000	0.198	0.000
TRINITY_DN162216_c1_g1	0.000	0.000	0.000	0.208	0.000	0.000	0.000	0.000	0.000	2.112
TRINITY_DN162217_c0_g1	0.000	0.000	0.000	0.000	0.000	0.000	0.000	0.000	0.000	0.000
TRINITY_DN162217_c0_g2	0.000	0.000	0.303	0.000	0.335	0.000	0.000	0.000	0.000	0.000
TRINITY_DN162217_c1_g1	0.000	0.000	0.000	0.000	0.000	0.000	0.000	0.000	0.000	0.000
TRINITY_DN162217_c1_g2	0.000	0.000	2.570	0.000	0.000	0.000	0.000	0.000	0.000	0.000
TRINITY_DN162217_c3_g1	0.000	0.000	0.000	0.000	0.000	0.000	0.000	0.000	0.000	0.000
TRINITY_DN162217_c5_g1	0.000	0.000	0.000	0.000	0.000	0.000	0.000	0.000	0.000	0.000
TRINITY_DN162218_c1_g1	0.000	0.000	0.000	0.000	0.087	0.000	0.000	0.000	0.052	0.000
TRINITY_DN162218_c2_g1	0.000	0.000	0.000	0.000	0.000	0.000	0.000	0.000	0.000	0.000
TRINITY_DN16221_c0_g1	0.000	0.000	0.000	0.000	0.572	0.000	0.000	0.000	0.506	0.000
TRINITY_DN16221_c0_g4	0.000	0.000	0.000	0.536	0.000	0.000	0.000	0.000	0.328	0.000
TRINITY_DN16221_c1_g1	0.000	0.000	0.000	0.000	0.000	0.000	0.000	0.000	0.000	0.000
TRINITY_DN16221_c3_g1	0.000	0.000	0.000	0.000	1.367	0.000	0.000	2.496	0.000	0.000
TRINITY_DN162220_c0_g2	0.000	0.000	0.000	0.071	0.000	0.000	2.168	1.666	0.535	0.000
TRINITY_DN162220_c11_g1	0.000	0.000	0.000	0.000	0.849	0.000	0.000	0.000	0.000	0.000
TRINITY_DN162220_c4_g1	0.000	0.000	0.000	0.000	0.000	0.000	0.000	0.000	0.000	0.000
TRINITY_DN162220_c7_g1	0.000	0.000	0.000	0.000	0.000	0.000	0.000	0.000	0.000	0.000
TRINITY_DN162220_c8_g1	0.000	0.000	0.000	0.000	1.262	0.000	0.000	0.000	0.000	0.000
TRINITY_DN162220_c9_g1	0.000	0.000	0.000	0.000	0.193	0.000	0.470	0.000	0.116	0.000
TRINITY_DN162221_c0_g1	0.000	0.000	0.000	0.062	0.000	0.000	0.000	0.000	0.000	0.000
TRINITY_DN162223_c0_g1	0.000	0.000	3.714	0.000	0.000	0.000	0.000	1.893	0.606	0.000
TRINITY_DN162226_c0_g1	0.000	0.137	0.808	0.991	2.256	0.135	0.725	1.638	0.177	0.000
TRINITY_DN162226_c0_g2	0.000	0.000	1.202	0.000	0.000	0.000	0.000	0.000	0.792	0.000
TRINITY_DN162226_c0_g3	2.438	0.000	0.000	0.000	0.228	0.310	0.000	0.000	0.067	0.000
TRINITY_DN162226_c2_g1	0.000	0.345	0.449	0.000	0.251	0.000	0.000	0.000	0.117	0.000
TRINITY_DN162226_c2_g2	0.000	0.386	0.083	0.138	0.236	0.253	0.000	0.358	0.140	0.476
TRINITY_DN162226_c5_g1	0.000	0.680	0.892	0.000	0.492	0.682	0.000	0.000	0.497	0.000
TRINITY_DN162226_c7_g1	0.000	0.000	0.000	0.000	0.000	0.000	0.000	0.000	0.000	0.000
TRINITY_DN162227_c0_g1	0.000	0.000	0.697	0.000	0.540	0.000	0.000	1.410	0.000	0.000
TRINITY_DN162228_c0_g1	0.000	0.000	1.659	0.886	0.462	0.000	2.191	0.000	0.271	9.111
TRINITY_DN162228_c0_g2	0.000	3.499	0.000	0.000	0.000	0.000	0.000	0.000	0.000	0.000
TRINITY_DN162229_c0_g1	0.000	0.000	0.360	0.000	0.000	0.000	0.000	0.000	0.000	0.000
TRINITY_DN16222_c0_g1	0.000	0.000	0.000	0.607	0.289	0.000	2.672	0.000	0.000	0.000
TRINITY_DN162230_c0_g1	0.000	0.000	0.000	0.000	0.275	0.000	0.000	0.000	0.057	0.000
TRINITY_DN162230_c0_g2	0.000	0.000	1.699	0.000	0.000	0.000	0.000	0.000	0.000	0.000
TRINITY_DN162230_c0_g3	0.000	0.000	0.219	0.181	0.062	0.000	0.000	0.000	0.184	0.000
TRINITY_DN162230_c0_g4	0.000	0.000	0.000	0.000	0.000	0.000	0.000	0.000	0.000	0.000
TRINITY_DN162231_c0_g2	0.000	0.000	0.000	0.000	0.000	0.000	0.000	0.000	0.321	0.000
TRINITY_DN162231_c0_g3	0.000	0.000	0.000	0.000	0.000	0.000	0.000	0.000	0.000	0.000
TRINITY_DN162231_c0_g4	0.000	0.000	0.518	0.057	0.000	0.629	0.000	0.000	0.035	0.000
TRINITY_DN162231_c1_g1	1.702	0.000	0.000	0.077	0.000	0.000	0.000	0.298	0.141	0.000
TRINITY_DN162231_c3_g1	0.000	0.000	0.000	0.000	0.294	0.000	0.000	2.163	0.347	0.000
TRINITY_DN162231_c4_g1	0.000	0.577	0.000	0.205	0.105	0.286	0.000	0.000	0.125	0.000
TRINITY_DN162231_c5_g1	0.000	0.000	0.000	0.000	0.000	0.000	0.000	0.000	0.589	0.000
TRINITY_DN162231_c8_g1	0.000	0.000	0.000	0.000	0.000	0.000	0.000	0.000	0.000	0.000
TRINITY_DN162232_c0_g1	0.000	0.000	0.000	0.000	0.000	0.000	0.000	0.000	0.000	0.000
TRINITY_DN162232_c0_g2	0.000	0.000	0.000	0.000	0.000	0.000	0.000	0.000	0.000	0.000
TRINITY_DN162232_c0_g3	0.000	0.000	0.000	0.000	0.000	0.000	0.000	0.000	0.000	0.000
TRINITY_DN162232_c1_g1	0.000	0.000	0.000	0.000	0.000	0.000	0.000	0.000	0.000	0.000
TRINITY_DN162232_c4_g1	0.000	0.000	0.000	0.000	0.000	0.000	0.000	0.000	0.120	0.000
TRINITY_DN162232_c7_g1	0.000	0.000	0.000	0.000	0.000	0.000	0.000	0.000	0.000	0.000
TRINITY_DN162232_c9_g1	0.000	0.000	0.000	0.000	0.000	0.000	0.000	0.000	0.000	0.000
TRINITY_DN162233_c0_g1	0.000	0.000	2.077	0.536	0.000	3.084	0.000	0.000	0.985	0.000
TRINITY_DN162233_c0_g3	0.000	0.366	0.938	0.454	0.618	0.848	0.000	0.000	0.183	0.000
TRINITY_DN162233_c0_g4	0.000	3.098	0.449	0.734	1.126	0.341	0.604	0.000	0.593	0.000
TRINITY_DN162233_c1_g1	0.000	0.000	0.000	0.000	0.902	0.000	0.000	0.000	0.000	0.000
TRINITY_DN162233_c1_g2	0.000	0.000	0.000	0.000	1.602	0.000	0.000	0.000	0.000	0.000
TRINITY_DN162234_c0_g1	0.000	0.000	0.000	0.000	0.000	0.000	0.000	0.000	0.000	0.000
TRINITY_DN162234_c0_g2	0.000	3.079	0.000	0.000	0.436	1.345	1.171	0.000	0.286	0.000
TRINITY_DN162234_c0_g3	0.000	0.000	0.000	0.714	0.000	0.000	0.000	0.000	0.437	0.000
TRINITY_DN162234_c0_g4	0.000	0.000	0.000	0.381	0.000	0.536	0.000	0.000	0.413	0.000
TRINITY_DN162234_c0_g5	0.000	0.000	0.000	0.000	0.313	0.000	0.000	0.000	0.222	0.000
TRINITY_DN162234_c1_g1	0.000	0.163	0.520	0.232	0.060	0.000	0.000	0.000	0.355	0.000
TRINITY_DN162235_c0_g1	0.000	0.223	0.000	0.215	0.154	0.000	0.000	0.000	0.131	0.818
TRINITY_DN162235_c1_g1	0.000	0.000	0.000	0.000	0.000	0.000	0.000	0.000	0.000	0.000
TRINITY_DN162236_c0_g1	0.000	0.000	0.000	0.000	0.000	0.000	0.000	0.000	0.000	0.000
TRINITY_DN162236_c0_g2	0.000	0.000	0.000	0.000	0.000	0.000	0.000	2.156	0.000	0.000
TRINITY_DN162237_c0_g1	0.000	5.000	0.268	0.074	0.075	0.000	0.000	0.000	0.269	0.000
TRINITY_DN162237_c0_g2	0.000	1.105	2.897	2.315	2.805	4.446	1.908	2.924	0.705	0.000
TRINITY_DN162238_c0_g1	0.000	0.000	0.000	0.000	0.000	0.000	0.000	0.000	0.000	0.000
TRINITY_DN162238_c1_g3	0.000	0.000	1.543	0.000	0.000	0.000	0.000	0.000	0.000	0.000
TRINITY_DN162238_c2_g2	0.000	0.000	0.000	0.000	0.576	0.000	0.000	0.000	0.000	0.000
TRINITY_DN162238_c3_g1	0.000	0.000	0.000	0.000	0.203	0.000	0.000	0.000	0.000	0.000
TRINITY_DN16223_c0_g1	0.000	0.570	0.739	0.474	0.556	0.374	0.334	0.525	0.206	0.000
TRINITY_DN16223_c1_g1	5.489	5.709	7.184	2.773	7.413	4.298	12.454	2.835	4.711	0.000
TRINITY_DN162240_c0_g1	0.000	0.000	0.000	0.293	0.000	0.000	0.000	0.000	0.000	0.000
TRINITY_DN162240_c0_g2	0.000	0.000	0.000	0.000	0.000	0.000	0.000	0.000	0.000	0.000
TRINITY_DN162240_c2_g1	0.000	0.000	0.000	0.252	0.774	0.716	0.000	0.000	0.304	0.000
TRINITY_DN162240_c3_g1	0.000	0.000	0.000	0.000	0.989	0.000	0.000	0.000	0.578	0.000
TRINITY_DN162241_c0_g1	0.000	0.000	0.000	0.000	0.110	0.000	0.000	0.000	0.066	0.000
TRINITY_DN162242_c0_g1	0.000	0.000	0.000	0.201	0.000	1.138	0.000	0.000	0.849	0.000
TRINITY_DN162243_c0_g1	0.000	0.000	0.000	0.000	0.000	0.000	0.000	0.000	0.000	0.000
TRINITY_DN162243_c0_g2	0.000	0.000	0.000	0.272	1.114	0.000	0.000	0.000	0.164	0.000
TRINITY_DN162243_c1_g1	0.000	1.094	0.000	0.388	0.198	1.092	0.000	0.000	0.117	0.000
TRINITY_DN162244_c0_g1	0.000	0.000	0.000	0.000	0.000	0.000	0.000	0.000	0.266	0.000
TRINITY_DN162244_c1_g1	0.843	0.422	1.527	0.328	0.598	0.982	0.465	0.314	0.359	0.984
TRINITY_DN162244_c4_g1	0.000	0.000	0.451	0.000	0.000	0.000	0.000	0.000	0.000	0.000
TRINITY_DN162244_c5_g1	0.000	0.000	0.000	0.000	0.000	0.000	0.000	0.000	0.000	0.000
TRINITY_DN162244_c6_g1	0.000	0.000	0.000	0.000	0.000	0.000	0.000	0.000	0.000	0.000
TRINITY_DN162245_c0_g2	0.000	0.326	0.000	0.116	0.949	0.000	0.573	0.000	0.000	0.000
TRINITY_DN162245_c1_g1	0.000	0.000	0.351	0.097	0.099	0.133	0.238	0.188	0.030	0.000
TRINITY_DN162245_c2_g1	0.000	0.000	0.000	0.000	0.000	0.000	0.000	0.000	0.000	0.000
TRINITY_DN162247_c0_g1	0.000	1.197	0.000	0.055	0.433	2.120	3.613	0.000	0.000	0.000
TRINITY_DN162247_c1_g1	0.000	0.000	0.000	0.000	0.000	0.000	0.000	0.000	0.000	0.000
TRINITY_DN162247_c3_g1	0.000	0.000	1.971	0.000	0.550	0.000	0.000	0.000	0.322	0.000
TRINITY_DN162248_c0_g1	0.000	0.000	1.158	0.000	0.000	0.000	0.000	0.340	0.285	0.000
TRINITY_DN162248_c1_g1	0.000	0.000	0.000	0.772	0.000	0.000	0.000	0.000	0.000	0.000
TRINITY_DN162249_c0_g2	0.000	0.000	0.000	0.000	0.000	0.000	6.217	0.000	0.000	0.000
TRINITY_DN162249_c0_g3	0.000	0.000	0.614	0.667	0.000	0.468	0.000	0.629	0.101	0.000
TRINITY_DN162249_c1_g1	0.000	0.000	0.000	0.000	0.000	3.764	0.000	2.526	1.609	0.000
TRINITY_DN162249_c3_g1	0.000	1.365	0.000	0.483	0.740	0.685	1.192	0.000	0.145	0.000
TRINITY_DN162249_c4_g1	0.000	0.750	1.476	0.265	0.271	0.000	0.000	0.000	0.319	0.000
TRINITY_DN162249_c5_g1	0.000	0.433	1.697	0.308	0.000	0.431	0.761	0.000	0.093	0.000
TRINITY_DN16224_c0_g1	0.000	20.352	31.137	18.486	25.380	15.481	5.868	31.007	22.283	6.998
TRINITY_DN16224_c0_g2	0.000	8.556	1.712	4.751	1.889	5.527	0.000	3.504	5.517	0.000
TRINITY_DN16224_c4_g1	0.000	0.000	0.000	0.000	0.000	4.889	0.000	0.000	0.000	0.000
TRINITY_DN16224_c5_g1	0.000	0.000	0.000	0.000	0.000	0.000	0.000	0.000	0.000	0.000
TRINITY_DN16224_c6_g1	0.000	0.000	0.000	0.000	0.000	0.000	0.000	0.000	0.000	0.000
TRINITY_DN162250_c0_g1	0.000	0.867	0.000	0.000	0.421	0.000	0.000	0.000	0.201	0.000
TRINITY_DN162250_c1_g1	0.000	0.000	0.000	0.000	0.000	0.000	1.415	0.000	0.519	0.000
TRINITY_DN162251_c0_g1	0.000	0.000	0.795	0.000	0.000	0.000	0.000	0.000	0.000	0.000
TRINITY_DN162251_c1_g1	0.000	0.000	0.000	0.000	0.000	0.000	0.000	0.000	0.000	0.000
TRINITY_DN162251_c2_g1	0.000	0.000	0.000	0.000	0.928	0.000	0.000	0.000	0.000	0.000
TRINITY_DN162252_c1_g1	0.000	0.000	0.000	0.000	0.000	0.000	0.000	0.000	0.347	0.000
TRINITY_DN162252_c3_g1	0.000	0.000	0.000	0.000	0.000	0.000	0.000	0.000	0.000	0.000
TRINITY_DN162252_c4_g1	0.000	0.812	0.000	1.147	0.000	0.000	0.000	0.000	0.346	0.000
TRINITY_DN162252_c5_g1	0.000	0.000	0.000	0.000	0.000	0.000	0.000	0.000	0.000	0.000
TRINITY_DN162253_c1_g1	0.000	0.000	0.000	0.000	0.000	0.774	0.000	1.021	0.164	0.000
TRINITY_DN162253_c2_g1	0.000	0.000	0.000	0.000	0.000	0.000	0.000	3.398	0.000	0.000
TRINITY_DN162253_c3_g1	0.000	0.000	0.556	0.351	0.000	0.000	0.000	1.322	0.180	0.000
TRINITY_DN162253_c4_g1	0.000	0.000	0.000	0.000	0.000	0.000	0.000	0.000	0.000	0.000
TRINITY_DN162253_c5_g1	0.000	0.000	0.245	0.472	0.130	0.000	0.000	0.000	0.443	0.695
TRINITY_DN162253_c6_g1	0.000	0.000	0.000	0.000	0.000	0.000	0.000	0.000	0.000	0.000
TRINITY_DN162253_c7_g1	0.000	0.000	0.000	0.000	0.000	0.000	0.000	0.000	0.000	0.000
TRINITY_DN162254_c0_g1	0.000	0.000	0.000	1.809	0.000	0.000	0.000	1.462	1.415	0.000
TRINITY_DN162254_c1_g1	0.000	0.000	0.000	0.000	0.565	0.000	0.000	0.000	0.000	0.000
TRINITY_DN162254_c2_g1	0.000	0.000	0.000	0.000	0.000	0.000	0.000	0.000	0.000	0.000
TRINITY_DN162255_c0_g1	0.000	0.000	0.000	0.522	0.000	0.000	0.000	0.000	0.000	0.000
TRINITY_DN162255_c0_g2	0.000	0.000	0.144	0.105	0.242	0.436	0.000	0.304	0.240	0.000
TRINITY_DN162256_c0_g2	0.000	0.000	0.000	0.000	0.409	0.000	0.000	0.000	0.482	0.000
TRINITY_DN162256_c0_g3	0.000	0.000	0.560	0.301	0.309	0.000	0.000	0.000	0.182	0.000
TRINITY_DN162256_c1_g1	0.000	0.000	0.000	0.000	0.000	0.000	0.000	0.000	0.000	0.000
TRINITY_DN162256_c1_g2	0.000	0.000	0.000	0.000	0.000	0.000	0.000	0.000	0.000	0.000
TRINITY_DN162257_c0_g1	0.000	0.000	0.000	0.302	0.000	0.000	0.000	0.000	0.182	0.000
TRINITY_DN162258_c0_g1	0.000	0.000	0.000	0.000	1.371	0.000	0.000	0.000	0.000	0.000
TRINITY_DN162258_c0_g2	0.000	0.000	0.000	0.000	0.000	0.000	0.000	0.000	0.000	0.000
TRINITY_DN162258_c1_g2	0.000	0.000	0.000	0.000	0.000	0.000	0.000	3.479	0.000	0.000
TRINITY_DN162259_c0_g1	0.000	0.000	0.468	0.000	0.320	0.000	0.000	0.000	0.189	0.000
TRINITY_DN162259_c0_g2	0.000	0.000	0.000	0.000	0.000	0.000	0.000	0.000	0.000	0.000
TRINITY_DN162259_c0_g4	0.000	0.000	0.843	0.000	0.000	0.000	0.000	0.853	0.137	0.000
TRINITY_DN162259_c1_g1	0.000	0.000	0.000	0.000	0.537	0.000	0.000	0.000	0.106	0.000
TRINITY_DN162259_c1_g3	0.000	0.000	0.000	0.000	0.000	0.000	0.000	0.000	0.000	0.000
TRINITY_DN16225_c0_g1	2.195	0.842	0.000	0.000	0.000	0.390	0.000	0.043	0.574	0.000
TRINITY_DN16225_c0_g2	0.000	4.519	0.000	0.000	0.000	0.000	0.000	0.000	0.000	0.000
TRINITY_DN16225_c1_g1	0.000	0.000	0.000	0.000	0.000	0.000	0.000	0.000	0.000	0.000
TRINITY_DN16225_c3_g1	0.000	0.000	0.000	0.000	0.000	0.000	0.000	0.000	0.000	0.000
TRINITY_DN162260_c0_g1	0.000	0.000	0.000	0.000	0.000	2.539	0.000	0.000	0.000	0.000
TRINITY_DN162260_c2_g1	0.000	2.292	1.043	0.801	0.000	0.000	0.000	0.000	0.185	0.000
TRINITY_DN162260_c2_g3	0.000	0.000	0.000	0.675	0.000	0.000	0.000	0.000	0.000	0.000
TRINITY_DN162260_c2_g4	0.000	0.000	0.000	0.000	0.000	0.000	0.000	0.000	0.000	0.000
TRINITY_DN162260_c3_g1	0.000	0.000	0.000	0.392	0.000	0.000	1.937	0.000	0.239	0.000
TRINITY_DN162260_c4_g1	0.000	0.000	0.000	0.000	0.000	0.000	0.000	0.000	0.531	0.000
TRINITY_DN162260_c5_g1	0.000	0.000	0.000	0.000	0.000	0.000	0.000	0.000	0.000	0.000
TRINITY_DN162262_c0_g1	0.000	0.000	0.432	0.000	0.120	0.985	1.164	0.450	0.143	0.000
TRINITY_DN162262_c0_g2	0.000	1.845	1.192	0.000	0.671	0.000	0.000	2.470	0.000	0.000
TRINITY_DN162263_c0_g1	0.000	0.000	1.335	0.000	0.000	0.000	0.000	0.000	0.000	0.000
TRINITY_DN162263_c1_g2	0.000	0.000	0.000	0.796	0.000	0.000	0.000	0.000	0.971	0.000
TRINITY_DN162264_c0_g1	0.000	0.000	0.696	0.000	0.000	0.000	0.000	0.000	0.000	0.000
TRINITY_DN162264_c3_g1	0.000	0.750	0.000	0.000	0.000	0.000	0.000	0.000	0.159	0.000
TRINITY_DN162265_c0_g1	0.000	0.000	0.638	0.103	0.264	0.000	0.000	0.000	0.000	0.000
TRINITY_DN162265_c0_g2	0.000	0.000	0.000	0.000	0.000	0.000	0.000	0.000	0.000	0.000
TRINITY_DN162265_c0_g3	0.000	0.000	0.000	0.000	0.000	0.000	0.000	0.000	0.000	0.000
TRINITY_DN162265_c3_g1	0.000	0.000	0.000	0.000	0.000	0.000	0.000	0.000	0.129	0.000
TRINITY_DN162266_c1_g1	0.000	0.430	0.000	0.000	0.000	0.000	0.000	0.000	0.072	0.000
TRINITY_DN162266_c1_g2	0.000	0.179	0.116	0.000	0.131	0.000	0.000	0.000	0.078	0.000
TRINITY_DN162266_c1_g3	0.000	0.000	0.394	0.288	0.000	0.000	0.000	0.000	0.196	0.000
TRINITY_DN162266_c2_g1	0.000	0.000	0.000	0.000	0.000	0.000	0.000	0.000	0.000	0.000
TRINITY_DN162268_c0_g1	0.000	0.000	0.374	0.000	0.742	0.982	0.000	0.000	0.413	0.000
TRINITY_DN162269_c0_g1	0.000	0.000	0.540	0.000	0.000	0.831	0.000	1.095	0.000	0.000
TRINITY_DN16226_c0_g1	0.000	5.170	4.668	3.658	3.050	0.000	6.217	6.284	5.524	0.000
TRINITY_DN16226_c0_g2	0.000	2.545	5.875	8.913	8.158	9.673	3.313	14.589	4.598	0.000
TRINITY_DN162271_c1_g1	0.000	0.000	0.000	0.000	0.000	0.000	0.000	0.000	0.000	0.000
TRINITY_DN162272_c0_g1	0.000	0.000	0.000	0.000	0.000	0.000	0.000	0.000	0.142	0.000
TRINITY_DN162272_c1_g1	0.000	2.240	0.000	0.000	0.000	0.000	0.000	0.000	0.000	0.000
TRINITY_DN162274_c0_g2	36.125	26.594	2.877	3.095	3.046	20.625	0.000	11.951	6.363	0.000
TRINITY_DN162274_c0_g3	0.000	0.000	2.750	0.000	0.000	1.412	2.418	0.000	0.299	0.000
TRINITY_DN162275_c0_g1	0.000	0.544	0.000	0.385	1.181	0.000	0.950	0.000	0.348	0.000
TRINITY_DN162275_c11_g1	0.000	1.108	1.253	0.340	1.161	0.000	0.000	0.000	0.000	0.000
TRINITY_DN162275_c12_g1	0.000	0.000	0.000	0.000	0.000	0.000	0.000	0.000	0.000	0.000
TRINITY_DN162275_c1_g1	0.000	0.000	1.377	0.000	0.438	0.000	2.007	0.000	0.194	0.000
TRINITY_DN162275_c3_g1	0.000	0.000	0.000	0.121	0.370	0.000	0.000	0.000	0.292	0.000
TRINITY_DN162275_c4_g1	0.000	0.812	0.907	0.305	0.156	0.211	0.000	0.000	0.000	0.000
TRINITY_DN162275_c5_g1	0.000	0.028	0.107	0.666	0.227	1.855	2.195	0.425	0.269	0.000
TRINITY_DN162275_c6_g1	0.000	0.285	0.911	0.000	0.228	0.000	0.000	0.000	0.271	1.137
TRINITY_DN162275_c7_g1	0.000	0.000	0.000	0.533	0.280	0.766	0.000	0.520	0.166	1.395
TRINITY_DN162275_c8_g1	0.000	0.000	2.227	0.665	0.000	1.722	0.000	2.295	0.731	0.000
TRINITY_DN162275_c9_g1	0.000	1.014	2.666	0.713	0.735	0.000	0.000	0.000	0.646	0.000
TRINITY_DN162276_c11_g1	0.000	0.000	0.000	0.000	0.000	0.000	0.000	0.000	0.000	0.000
TRINITY_DN162276_c1_g1	0.000	0.000	0.000	0.000	0.000	0.000	0.000	0.000	0.000	0.000
TRINITY_DN162276_c5_g1	0.000	0.000	0.000	0.000	0.000	0.000	0.000	0.000	0.000	0.000
TRINITY_DN162276_c5_g2	0.000	0.000	0.000	0.000	0.000	0.000	0.000	0.000	0.441	0.000
TRINITY_DN162276_c6_g1	0.000	0.000	0.000	0.000	0.000	0.000	0.000	0.539	0.258	0.000
TRINITY_DN162276_c6_g2	0.000	0.000	0.000	0.586	0.844	0.000	0.000	0.000	0.358	0.000
TRINITY_DN162276_c6_g4	0.000	0.000	0.000	0.000	0.000	0.000	0.000	0.000	0.000	0.000
TRINITY_DN162276_c7_g1	0.000	0.000	0.000	0.000	1.294	0.000	0.000	0.000	0.000	0.000
TRINITY_DN162276_c8_g1	0.000	0.000	0.000	0.193	0.000	0.000	0.000	0.000	0.059	0.000
TRINITY_DN162277_c0_g1	0.000	0.000	0.000	0.000	0.000	0.000	0.000	0.000	0.000	0.000
TRINITY_DN162277_c0_g4	0.000	0.000	0.000	0.000	0.000	0.000	0.000	0.000	0.000	0.000
TRINITY_DN162277_c1_g2	0.000	0.000	0.000	0.000	0.000	0.000	0.000	0.000	0.747	0.000
TRINITY_DN162277_c1_g3	0.000	0.000	0.000	0.000	0.000	0.000	0.000	0.000	0.000	0.000
TRINITY_DN162277_c1_g4	0.000	0.000	0.000	0.000	0.000	0.000	0.000	0.000	0.000	0.000
TRINITY_DN162277_c3_g1	16.509	0.000	0.000	0.000	0.000	0.000	0.000	0.000	1.311	0.000
TRINITY_DN162278_c1_g1	0.000	0.000	1.106	1.188	1.865	0.000	0.000	0.000	0.000	0.000
TRINITY_DN162278_c2_g1	0.000	0.000	0.000	0.000	0.000	0.000	0.000	0.000	0.000	0.000
TRINITY_DN162278_c3_g1	0.000	0.000	0.000	0.000	1.658	0.000	0.000	0.000	0.000	0.000
TRINITY_DN162278_c5_g1	0.000	0.000	0.000	0.000	0.000	0.000	0.000	0.000	0.000	0.000
TRINITY_DN162279_c1_g1	0.000	0.000	0.000	0.000	0.345	0.000	0.000	0.000	0.204	0.000
TRINITY_DN16227_c0_g1	4.007	6.989	3.932	6.768	3.739	1.790	2.281	8.537	8.306	7.468
TRINITY_DN16227_c1_g1	7.580	10.412	13.524	9.696	11.964	16.574	8.505	4.880	7.730	0.000
TRINITY_DN16227_c2_g1	6.581	8.934	9.281	6.613	10.079	9.925	8.453	13.354	4.195	10.566
TRINITY_DN16227_c3_g2	0.000	0.000	0.000	1.068	0.644	0.000	0.000	0.000	0.000	0.000
TRINITY_DN16227_c6_g1	0.000	0.000	0.000	0.000	0.228	0.000	0.000	0.000	0.000	0.000
TRINITY_DN162281_c0_g1	0.000	0.000	0.000	0.083	0.000	0.000	0.000	0.000	0.322	0.851
TRINITY_DN162282_c0_g1	0.000	0.000	0.180	0.000	0.101	0.547	0.000	0.378	0.180	0.000
TRINITY_DN162282_c1_g1	0.000	0.000	0.000	0.000	1.644	0.000	0.000	0.000	0.476	0.000
TRINITY_DN162282_c2_g1	0.000	0.000	0.000	0.242	0.248	0.000	0.000	0.000	0.438	2.464
TRINITY_DN162282_c5_g1	0.000	0.566	0.444	0.000	0.476	0.299	0.000	0.000	0.097	0.000
TRINITY_DN162282_c6_g1	0.000	0.765	0.000	0.345	0.000	0.000	0.000	0.000	0.176	0.000
TRINITY_DN162283_c1_g1	0.000	0.000	0.000	0.000	0.714	0.000	0.000	0.000	0.629	0.000
TRINITY_DN162284_c0_g1	0.000	0.000	0.000	0.000	0.000	0.000	0.000	2.204	0.000	0.000
TRINITY_DN162284_c0_g2	0.000	1.280	0.000	0.000	0.000	0.000	0.000	0.000	0.000	0.000
TRINITY_DN162284_c1_g1	0.000	2.547	0.000	0.904	0.940	0.000	0.000	0.000	0.000	21.139
TRINITY_DN162285_c0_g1	0.000	0.000	0.000	0.000	0.000	0.000	0.000	0.000	0.000	0.000
TRINITY_DN162286_c0_g1	0.000	0.000	0.000	0.000	0.000	0.000	0.000	2.097	0.000	0.000
TRINITY_DN162286_c0_g2	0.000	0.000	0.000	0.000	0.000	0.000	0.000	0.000	0.000	0.000
TRINITY_DN162286_c1_g1	0.000	0.000	0.000	1.678	0.000	0.000	0.000	0.000	0.000	0.000
TRINITY_DN162286_c1_g3	0.000	0.000	0.000	0.000	0.442	0.000	0.000	0.000	0.090	0.000
TRINITY_DN162286_c2_g1	0.000	0.660	0.530	0.117	0.390	0.000	0.000	0.448	0.071	0.000
TRINITY_DN162287_c0_g1	0.000	0.000	0.000	0.000	0.077	0.000	0.000	0.000	0.000	0.000
TRINITY_DN162288_c0_g1	1.069	0.944	0.874	0.817	1.334	0.663	0.475	0.750	0.676	1.496
TRINITY_DN162288_c0_g2	0.801	0.869	1.257	1.616	0.385	0.702	0.532	0.000	0.698	0.000
TRINITY_DN162288_c0_g3	0.000	0.000	0.000	0.509	0.911	0.000	0.000	2.380	0.000	0.000
TRINITY_DN162288_c1_g1	0.000	0.178	0.030	0.030	0.207	0.083	0.000	0.132	0.056	0.000
TRINITY_DN162288_c2_g2	0.000	0.000	0.203	0.103	0.000	0.398	0.355	0.000	0.132	0.000
TRINITY_DN162288_c4_g1	0.000	0.000	0.000	0.000	0.000	0.000	0.000	0.000	0.000	0.000
TRINITY_DN162288_c5_g1	0.000	0.000	0.000	0.000	0.000	0.000	0.000	0.000	0.000	0.000
TRINITY_DN162289_c0_g1	0.000	0.000	0.000	0.210	0.043	0.116	0.000	0.492	0.128	0.000
TRINITY_DN162289_c1_g1	0.000	0.000	1.319	0.353	0.364	0.000	0.000	0.000	0.000	0.000
TRINITY_DN162289_c1_g3	0.000	0.324	0.000	0.461	0.236	0.000	0.000	0.440	0.140	1.178
TRINITY_DN162289_c1_g4	0.000	0.000	0.000	0.000	0.000	0.000	0.000	0.000	0.000	0.000
TRINITY_DN162289_c2_g1	0.000	0.000	0.000	0.000	0.196	0.000	0.000	0.000	0.116	0.000
TRINITY_DN16228_c0_g1	0.000	0.958	1.340	1.649	1.189	1.226	3.967	2.320	2.358	68.970
TRINITY_DN16228_c11_g1	0.000	0.000	0.000	0.000	0.000	0.000	0.000	0.000	0.000	0.000
TRINITY_DN16228_c2_g1	0.000	0.000	0.000	0.000	0.000	0.000	0.000	0.000	1.288	0.000
TRINITY_DN16228_c3_g1	0.000	0.000	0.000	0.000	0.000	0.000	0.000	0.000	0.000	0.000
TRINITY_DN16228_c4_g1	0.000	0.000	0.000	0.000	0.000	0.000	0.000	0.000	0.000	0.000
TRINITY_DN16228_c6_g1	0.000	0.000	0.000	0.000	0.000	0.000	0.000	0.000	0.208	0.000
TRINITY_DN16228_c8_g1	0.000	0.000	0.000	0.000	0.000	0.000	0.000	6.045	0.582	0.000
TRINITY_DN16228_c9_g1	0.000	0.000	0.000	0.000	0.000	0.000	0.000	0.000	0.000	0.000
TRINITY_DN162290_c0_g1	0.000	0.000	0.000	1.440	2.006	4.152	0.000	0.000	0.000	0.000
TRINITY_DN162290_c1_g1	0.000	0.000	0.000	1.617	0.000	0.000	0.000	0.000	0.000	0.000
TRINITY_DN162290_c2_g1	0.000	0.000	0.000	0.000	0.000	0.000	0.000	0.000	0.000	0.000
TRINITY_DN162291_c0_g1	0.000	1.626	0.000	0.000	0.000	0.000	0.000	0.000	0.346	0.000
TRINITY_DN162296_c0_g1	0.000	0.000	0.000	0.000	0.000	0.000	0.000	0.000	0.000	0.000
TRINITY_DN162296_c0_g2	0.000	0.000	0.000	0.000	0.000	0.000	8.595	3.433	0.000	0.000
TRINITY_DN162296_c0_g3	0.000	0.000	0.000	0.491	0.514	0.000	0.000	0.000	0.301	0.000
TRINITY_DN162296_c1_g1	0.000	0.000	0.000	0.000	0.000	0.000	0.000	0.000	0.000	0.000
TRINITY_DN162296_c2_g1	0.000	0.000	0.000	0.000	0.000	0.000	0.000	0.000	0.000	0.000
TRINITY_DN16229_c0_g1	0.000	5.241	2.761	0.919	2.711	3.174	3.632	0.000	4.615	3.772
TRINITY_DN16229_c12_g1	0.000	0.000	0.000	0.000	0.454	0.000	0.000	0.000	0.436	0.000
TRINITY_DN16229_c1_g2	0.000	2.043	1.239	0.000	1.109	1.704	0.000	0.000	1.361	0.000
TRINITY_DN16229_c1_g3	0.423	3.013	2.266	1.886	1.260	3.246	2.609	2.081	2.949	0.789
TRINITY_DN16229_c4_g1	0.000	8.471	8.001	7.361	6.730	9.365	7.365	4.490	7.264	6.106
TRINITY_DN16229_c5_g1	0.000	0.000	0.000	0.000	0.000	0.000	0.000	0.000	0.000	0.000
TRINITY_DN1622_c0_g1	2.688	6.473	8.723	3.376	6.817	5.018	4.989	5.620	5.048	2.778
TRINITY_DN1622_c0_g2	0.000	0.000	0.000	0.000	0.000	1.014	0.000	0.000	0.000	0.000
TRINITY_DN162300_c0_g1	0.000	0.000	0.000	0.000	0.000	0.000	0.000	0.000	0.000	0.000
TRINITY_DN162300_c1_g1	0.000	0.000	0.000	0.000	0.000	0.000	0.000	0.000	0.316	0.000
TRINITY_DN162300_c2_g1	0.000	0.000	0.000	0.000	0.000	0.000	0.000	0.000	0.000	0.000
TRINITY_DN162301_c0_g1	0.000	0.000	0.000	0.000	0.000	0.000	0.000	0.000	0.000	0.000
TRINITY_DN162301_c0_g2	0.000	0.000	0.000	0.000	0.000	0.000	0.000	0.000	0.000	0.000
TRINITY_DN162301_c1_g2	0.000	0.000	0.000	0.000	0.000	0.000	0.000	0.000	0.000	0.000
TRINITY_DN162302_c0_g1	0.000	0.000	0.674	0.000	0.125	0.000	0.606	0.000	0.074	0.000
TRINITY_DN162303_c0_g1	0.012	0.008	0.000	0.621	0.000	0.595	0.009	0.000	0.000	0.008
TRINITY_DN162303_c1_g1	0.000	0.000	0.000	0.000	0.000	0.000	0.000	2.392	0.000	0.000
TRINITY_DN162303_c1_g2	0.000	0.000	0.000	0.000	0.000	0.000	0.000	0.000	0.000	0.000
TRINITY_DN162303_c5_g2	0.000	0.000	0.000	0.000	0.000	0.000	0.000	0.000	0.000	8.760
TRINITY_DN162303_c6_g1	0.000	0.000	0.000	0.426	0.000	0.000	0.000	0.000	0.520	0.000
TRINITY_DN162303_c7_g1	0.000	0.000	0.000	0.358	0.000	0.664	0.000	0.000	0.000	0.000
TRINITY_DN162304_c1_g1	0.000	0.000	3.656	0.000	4.802	7.528	0.000	2.526	1.207	0.000
TRINITY_DN162304_c2_g1	0.000	0.000	0.000	0.000	0.000	0.000	0.000	0.000	0.000	0.000
TRINITY_DN162304_c4_g1	2.484	2.869	0.000	0.794	0.348	0.000	1.120	1.733	0.550	0.000
TRINITY_DN162304_c5_g1	0.000	0.000	0.000	0.000	0.000	0.000	0.000	0.000	0.721	0.000
TRINITY_DN162304_c7_g1	0.000	0.000	0.000	0.455	0.000	0.000	0.000	0.000	0.000	0.000
TRINITY_DN162305_c10_g1	0.000	0.000	1.048	0.000	0.000	1.615	0.000	0.000	0.000	0.000
TRINITY_DN162305_c1_g1	0.000	1.206	1.975	0.000	0.654	0.000	2.107	0.000	0.129	0.000
TRINITY_DN162305_c2_g1	0.000	0.000	0.824	0.791	0.000	0.000	1.562	0.000	0.687	0.000
TRINITY_DN162305_c4_g1	0.000	0.806	0.399	0.000	0.000	0.266	0.000	1.102	1.107	0.000
TRINITY_DN162305_c7_g1	4.310	0.560	0.000	0.000	0.000	0.000	0.000	0.000	0.000	0.000
TRINITY_DN162306_c0_g1	0.000	0.000	0.000	0.850	0.000	2.444	0.000	0.000	0.000	8.388
TRINITY_DN162306_c1_g1	0.000	0.000	0.000	0.420	0.000	0.000	0.000	0.000	0.000	0.000
TRINITY_DN162306_c1_g2	0.000	0.000	0.000	0.000	0.000	0.000	0.000	0.000	0.000	0.000
TRINITY_DN162306_c1_g3	0.000	0.000	0.000	0.000	0.000	0.000	0.000	0.000	0.000	0.000
TRINITY_DN162306_c4_g1	0.000	0.000	0.000	0.000	0.000	0.000	0.000	0.000	0.000	0.000
TRINITY_DN162306_c5_g1	0.000	0.000	0.000	0.000	0.000	0.000	0.000	0.000	0.000	0.000
TRINITY_DN162307_c0_g1	0.000	0.000	0.000	0.000	0.000	0.000	0.000	0.000	0.000	0.000
TRINITY_DN162308_c0_g2	0.000	0.000	0.000	0.000	0.000	0.000	0.881	0.000	0.000	0.000
TRINITY_DN162308_c1_g1	0.000	4.014	0.000	0.000	0.000	0.000	1.398	0.000	0.171	0.000
TRINITY_DN16230_c0_g1	0.000	0.000	0.000	0.000	0.142	0.000	0.000	0.000	0.000	0.000
TRINITY_DN16230_c0_g2	0.000	0.000	0.000	0.079	0.054	0.000	0.000	0.206	0.016	0.000
TRINITY_DN16230_c0_g4	0.000	0.000	0.000	0.000	0.369	0.000	0.000	0.000	0.000	0.000
TRINITY_DN16230_c0_g5	0.000	0.000	0.000	0.000	0.374	0.000	0.000	0.000	0.004	0.000
TRINITY_DN16230_c0_g6	0.000	0.000	0.557	0.170	0.577	0.117	0.000	0.000	0.070	0.000
TRINITY_DN16230_c0_g7	0.000	0.000	0.000	0.000	0.000	0.000	0.000	0.000	0.000	0.000
TRINITY_DN16230_c1_g1	0.000	0.000	2.112	0.000	0.000	0.000	0.000	0.000	0.288	0.000
TRINITY_DN16230_c2_g1	0.000	0.000	0.000	0.555	0.867	0.711	0.000	0.000	0.488	0.000
TRINITY_DN16230_c3_g1	0.000	0.000	0.000	0.000	0.000	0.066	0.000	0.000	0.000	0.000
TRINITY_DN16230_c4_g1	0.000	5.944	5.342	5.480	10.419	4.950	0.000	4.407	6.302	0.000
TRINITY_DN16230_c7_g1	0.000	0.000	0.000	0.000	0.000	0.000	0.000	0.000	0.562	9.325
TRINITY_DN16230_c8_g1	0.000	0.730	0.479	0.758	0.264	1.465	0.000	0.000	0.933	5.287
TRINITY_DN162310_c1_g1	0.000	0.300	0.196	0.214	0.438	0.595	0.528	0.000	0.389	0.000
TRINITY_DN162311_c1_g1	0.000	0.000	0.000	0.000	0.583	0.000	0.939	0.000	0.000	0.000
TRINITY_DN162311_c2_g1	0.000	0.000	0.496	0.000	0.546	0.758	0.000	0.000	0.161	0.000
TRINITY_DN162311_c4_g1	0.000	4.706	0.000	0.000	0.000	0.000	0.000	0.000	0.000	0.000
TRINITY_DN162311_c5_g1	0.000	0.000	0.000	0.000	0.000	0.000	0.000	0.000	0.000	0.000
TRINITY_DN162312_c0_g1	0.000	0.000	2.227	0.000	0.000	0.000	0.000	0.000	0.000	0.000
TRINITY_DN162312_c0_g2	0.000	0.311	0.000	0.111	0.000	0.306	0.000	0.000	0.068	0.574
TRINITY_DN162312_c10_g1	0.000	0.000	0.000	0.000	0.000	0.000	0.000	0.000	0.405	0.000
TRINITY_DN162312_c1_g1	0.000	0.000	0.000	0.000	0.000	0.000	0.000	0.000	0.000	0.000
TRINITY_DN162312_c1_g2	0.000	1.701	0.000	0.000	0.000	0.000	0.000	0.000	0.000	0.000
TRINITY_DN162312_c2_g1	0.000	0.000	0.000	0.000	0.000	0.000	0.000	0.000	0.000	4.111
TRINITY_DN162312_c5_g1	0.000	0.000	0.000	0.000	0.000	0.000	0.000	0.000	0.000	0.000
TRINITY_DN162312_c6_g1	0.000	0.000	0.000	0.000	0.000	0.000	0.000	0.000	0.762	0.000
TRINITY_DN162312_c8_g1	0.000	0.000	0.000	0.000	0.000	0.000	0.000	0.000	0.375	0.000
TRINITY_DN162313_c0_g3	0.000	0.000	0.000	0.000	0.000	0.000	0.000	0.000	0.499	0.000
TRINITY_DN162313_c2_g1	0.000	0.000	0.000	0.000	0.622	0.000	2.928	0.000	0.000	0.000
TRINITY_DN162314_c0_g1	0.000	0.000	0.000	0.184	0.000	0.000	0.000	0.000	0.230	0.000
TRINITY_DN162314_c0_g2	0.000	0.000	0.000	0.000	0.000	0.000	0.000	0.000	0.000	0.000
TRINITY_DN162314_c0_g3	0.000	0.000	0.000	0.000	0.736	8.057	3.439	2.709	0.000	0.000
TRINITY_DN162314_c1_g1	0.000	0.000	0.000	0.000	0.000	0.000	0.000	0.000	0.000	0.000
TRINITY_DN162315_c0_g2	0.000	0.000	0.000	0.000	0.000	0.000	0.000	0.000	0.000	0.000
TRINITY_DN162315_c3_g1	0.000	0.000	0.000	0.000	0.000	0.000	0.000	0.000	0.000	0.000
TRINITY_DN162315_c3_g2	0.000	0.000	0.000	0.448	0.000	0.000	0.000	0.000	0.000	0.000
TRINITY_DN162315_c9_g1	0.000	0.000	2.997	0.533	0.000	3.067	0.000	0.000	0.326	0.000
TRINITY_DN162316_c0_g1	0.934	0.000	0.283	0.333	0.339	0.158	0.207	0.000	0.150	0.000
TRINITY_DN162316_c2_g1	0.000	0.000	0.849	0.000	0.234	0.000	0.000	0.000	0.276	0.000
TRINITY_DN162317_c0_g1	0.000	0.000	0.000	0.000	0.000	0.000	0.000	0.000	0.000	0.000
TRINITY_DN162317_c0_g2	0.000	0.000	0.000	0.000	0.000	0.000	0.000	0.000	0.000	0.000
TRINITY_DN162317_c0_g3	0.000	0.000	0.000	0.000	0.000	6.799	0.000	0.000	0.000	0.000
TRINITY_DN162317_c1_g1	2.149	0.000	0.179	0.359	0.301	0.000	0.000	0.000	0.059	0.000
TRINITY_DN162317_c1_g2	0.000	0.000	0.000	1.246	1.588	0.628	3.292	0.833	0.401	0.000
TRINITY_DN162317_c4_g1	0.000	1.943	0.000	0.000	0.000	0.000	0.000	0.000	0.000	0.000
TRINITY_DN162317_c5_g1	0.000	0.000	0.000	0.000	0.000	0.000	0.000	0.000	0.000	0.000
TRINITY_DN162317_c6_g1	0.000	0.000	0.000	0.000	0.000	2.014	0.000	0.000	0.429	0.000
TRINITY_DN162317_c7_g1	0.000	0.000	0.000	0.000	0.000	0.000	0.000	0.000	0.000	0.000
TRINITY_DN162318_c1_g1	0.000	0.000	0.000	0.000	0.000	0.000	0.000	0.000	0.000	0.000
TRINITY_DN162319_c0_g1	0.000	0.501	0.327	0.000	0.000	0.000	1.752	0.000	0.321	0.000
TRINITY_DN162319_c0_g2	0.000	0.000	0.000	0.000	0.728	0.000	0.000	0.000	0.417	0.000
TRINITY_DN16231_c0_g1	0.000	16.557	4.231	3.516	3.473	11.560	4.303	0.526	1.459	0.007
TRINITY_DN16231_c0_g2	0.000	0.000	0.000	0.328	0.476	0.000	0.000	0.000	0.162	0.000
TRINITY_DN162320_c0_g1	0.000	1.946	0.000	0.000	0.000	0.000	0.000	0.000	0.000	0.000
TRINITY_DN162320_c0_g2	0.000	0.000	0.000	0.000	0.000	0.000	0.000	0.000	0.000	0.000
TRINITY_DN162320_c0_g3	0.000	0.000	1.637	1.757	0.000	0.000	0.000	0.000	0.541	0.000
TRINITY_DN162321_c0_g1	0.000	0.000	0.875	0.248	0.500	0.000	0.000	0.000	0.000	0.000
TRINITY_DN162321_c1_g1	0.000	0.000	0.000	0.000	0.000	0.000	0.000	0.000	0.000	0.000
TRINITY_DN162321_c3_g1	0.000	0.000	1.031	0.000	0.000	0.000	0.000	0.000	0.000	0.000
TRINITY_DN162321_c5_g1	0.000	0.000	0.000	0.000	0.000	0.000	0.000	0.000	0.000	3.703
TRINITY_DN162321_c6_g1	0.000	0.000	0.000	0.000	0.000	0.000	0.000	0.000	0.000	0.000
TRINITY_DN162323_c0_g1	0.000	0.000	0.000	0.000	0.000	0.000	0.000	0.000	0.000	0.000
TRINITY_DN162323_c0_g3	0.000	0.000	0.000	0.000	0.000	0.000	0.000	0.000	0.000	0.000
TRINITY_DN162323_c0_g4	0.000	0.000	0.000	0.000	0.000	0.000	0.000	0.000	0.000	0.000
TRINITY_DN162326_c0_g1	0.000	0.000	0.000	0.430	0.189	0.000	0.000	0.000	0.187	0.000
TRINITY_DN162326_c10_g1	0.000	0.000	0.000	0.000	0.000	0.000	0.000	0.000	0.167	0.000
TRINITY_DN162326_c1_g1	0.000	0.000	1.072	0.000	0.000	0.000	0.000	0.000	0.000	0.000
TRINITY_DN162326_c4_g1	0.000	0.000	0.816	0.435	0.000	0.000	0.000	3.315	0.266	0.000
TRINITY_DN162326_c5_g1	0.000	0.000	0.268	0.000	0.000	0.000	0.000	0.000	0.000	0.000
TRINITY_DN162326_c6_g1	0.000	0.000	0.000	0.000	0.000	0.000	0.000	0.000	0.000	0.000
TRINITY_DN162326_c7_g1	0.000	0.000	0.000	0.000	0.429	0.000	0.000	0.000	0.000	0.000
TRINITY_DN162326_c9_g1	0.000	0.000	0.000	0.000	1.414	0.000	0.000	0.000	0.000	0.000
TRINITY_DN162327_c0_g1	0.000	0.234	0.304	0.000	0.256	0.000	0.412	0.000	0.305	1.714
TRINITY_DN162328_c0_g1	0.000	0.000	0.664	0.284	0.551	2.025	0.000	0.000	0.183	0.000
TRINITY_DN162329_c0_g1	0.000	0.000	0.000	0.000	0.000	4.575	0.000	0.000	0.000	0.000
TRINITY_DN16232_c0_g1	0.000	0.000	0.000	0.194	0.113	0.335	0.000	0.876	0.096	0.000
TRINITY_DN162330_c0_g1	0.000	0.000	0.547	0.000	0.000	0.000	0.000	0.000	0.270	0.000
TRINITY_DN162330_c2_g1	0.000	0.000	0.000	0.000	0.000	0.000	0.000	0.000	0.000	0.000
TRINITY_DN162331_c0_g1	0.000	0.000	0.000	0.263	0.148	0.130	0.000	0.319	0.000	0.000
TRINITY_DN162331_c1_g1	10.412	0.000	0.000	0.463	0.000	0.000	0.000	0.464	0.000	0.000
TRINITY_DN162331_c2_g1	0.000	0.000	0.000	0.000	0.000	0.000	0.000	0.000	0.384	0.000
TRINITY_DN162332_c0_g1	0.000	0.000	0.000	0.000	0.000	0.000	0.000	0.000	0.000	0.000
TRINITY_DN162333_c0_g1	0.000	0.000	0.000	0.000	0.173	0.000	0.000	0.000	0.000	0.000
TRINITY_DN162333_c1_g1	0.000	0.000	2.592	0.000	0.000	0.000	0.000	0.000	0.282	0.000
TRINITY_DN162335_c0_g1	0.000	0.000	0.000	0.000	0.000	0.000	0.000	0.000	0.000	0.000
TRINITY_DN162336_c0_g1	0.000	0.000	4.555	4.794	8.443	13.139	0.000	9.300	3.281	14.135
TRINITY_DN162336_c0_g2	0.000	13.966	5.038	2.893	1.843	6.375	10.757	3.160	8.098	4.918
TRINITY_DN162337_c0_g1	0.000	0.000	0.000	0.000	0.000	0.000	0.000	0.000	0.476	0.000
TRINITY_DN162337_c0_g2	0.000	0.000	0.000	0.655	0.000	0.000	0.000	0.000	0.000	0.000
TRINITY_DN162337_c0_g3	0.000	0.000	0.000	0.000	0.464	0.000	0.000	0.000	0.000	0.000
TRINITY_DN162337_c1_g1	0.000	0.000	0.000	0.000	0.945	0.000	0.000	0.000	0.000	0.000
TRINITY_DN162337_c3_g1	0.000	0.000	0.000	0.000	0.000	0.000	0.000	0.000	0.000	3.386
TRINITY_DN162338_c2_g1	0.000	0.000	0.000	0.471	0.492	0.000	0.000	0.000	0.288	0.000
TRINITY_DN162339_c0_g1	0.000	0.969	1.260	0.000	0.000	0.479	0.426	0.332	0.143	0.000
TRINITY_DN16233_c0_g1	6.180	9.867	13.146	9.194	13.670	10.217	9.496	6.615	5.679	4.077
TRINITY_DN16233_c1_g2	2.064	6.199	2.599	0.000	1.406	4.429	1.074	0.000	1.116	0.000
TRINITY_DN16233_c2_g4	0.000	1.506	0.000	1.570	3.283	1.507	0.000	4.003	1.280	0.000
TRINITY_DN16233_c7_g1	0.000	0.000	0.000	0.000	2.466	0.000	0.000	0.000	0.476	0.000
TRINITY_DN162341_c0_g1	0.000	0.000	0.000	0.000	0.000	0.000	0.000	0.000	1.092	0.000
TRINITY_DN162342_c0_g1	0.000	0.000	0.000	0.000	0.000	0.000	0.000	0.000	0.000	0.000
TRINITY_DN162342_c2_g1	0.000	0.000	0.000	0.000	0.000	0.000	0.000	0.000	0.000	0.000
TRINITY_DN162343_c0_g1	0.000	0.000	0.301	0.000	0.000	0.459	0.000	0.000	0.153	0.000
TRINITY_DN162343_c0_g2	0.000	0.000	0.000	0.000	0.717	0.000	0.000	0.000	0.000	0.000
TRINITY_DN162343_c0_g3	0.000	0.000	0.000	0.000	0.662	0.000	0.000	0.000	0.387	0.000
TRINITY_DN162343_c0_g4	0.000	0.000	0.000	0.000	0.000	0.000	0.000	0.000	0.000	0.000
TRINITY_DN162344_c0_g1	0.000	0.000	0.323	0.000	0.000	0.000	0.000	0.000	0.389	0.000
TRINITY_DN162344_c1_g1	5.250	1.365	0.448	0.000	0.000	0.000	0.000	0.000	0.057	0.000
TRINITY_DN162345_c0_g1	0.000	0.000	0.182	0.000	0.000	0.832	0.000	0.000	0.182	0.000
TRINITY_DN162346_c2_g1	0.000	0.000	0.000	0.466	0.000	0.000	0.000	0.000	0.000	0.000
TRINITY_DN162346_c3_g1	0.000	0.000	0.000	0.000	0.000	0.000	0.000	0.000	0.000	7.523
TRINITY_DN162347_c0_g1	11.157	0.000	0.928	0.000	0.000	0.000	0.000	0.000	0.606	0.000
TRINITY_DN162347_c10_g1	0.000	0.000	0.000	0.000	0.000	2.281	0.000	0.000	0.482	0.000
TRINITY_DN162347_c4_g1	0.000	0.000	0.000	0.000	0.000	0.000	0.000	1.113	0.000	0.000
TRINITY_DN162347_c5_g1	0.000	0.000	1.612	0.865	0.000	0.000	0.000	0.000	0.000	0.000
TRINITY_DN162347_c7_g1	0.000	0.000	0.000	0.000	1.785	0.000	0.000	0.000	0.419	0.000
TRINITY_DN162347_c8_g1	0.000	0.000	0.000	0.708	0.000	0.000	0.000	0.000	0.000	0.000
TRINITY_DN162348_c0_g1	0.000	0.000	0.000	2.813	0.000	0.000	0.000	0.000	0.000	0.000
TRINITY_DN16234_c0_g1	0.000	0.000	0.000	0.000	0.000	0.000	0.000	0.450	0.000	0.000
TRINITY_DN16234_c0_g2	0.000	1.905	1.084	0.205	0.753	0.000	0.000	0.000	0.000	0.000
TRINITY_DN162351_c0_g1	0.000	3.073	0.000	0.000	1.530	1.032	0.000	1.354	0.992	0.000
TRINITY_DN162352_c0_g1	0.000	0.000	0.000	0.000	0.000	0.000	0.000	0.000	0.644	0.000
TRINITY_DN162353_c0_g1	0.000	0.000	0.000	0.000	0.316	0.000	0.000	0.000	0.063	0.000
TRINITY_DN162353_c0_g2	0.000	0.000	0.000	0.000	0.000	0.000	0.000	0.000	0.000	0.000
TRINITY_DN162353_c0_g3	0.000	0.559	0.000	0.198	0.000	0.558	0.000	0.000	0.000	0.000
TRINITY_DN162355_c0_g1	0.000	2.133	0.933	0.000	0.771	0.713	0.000	0.942	0.151	0.000
TRINITY_DN162355_c0_g2	0.000	0.000	0.000	0.686	0.000	1.970	0.000	0.000	0.000	0.000
TRINITY_DN162355_c1_g1	0.000	0.000	0.000	0.000	0.000	8.328	0.000	0.000	0.000	0.000
TRINITY_DN162355_c5_g1	0.000	0.000	0.000	0.000	0.713	0.000	0.000	0.000	0.000	6.957
TRINITY_DN162357_c0_g1	0.000	0.000	0.000	0.000	0.000	1.722	2.948	0.000	0.000	0.000
TRINITY_DN162358_c0_g1	0.000	0.000	0.000	0.000	0.000	0.000	4.557	0.000	0.000	0.000
TRINITY_DN162358_c1_g1	0.000	0.000	0.000	0.000	0.000	0.000	0.000	0.000	0.122	0.000
TRINITY_DN162358_c2_g2	0.000	0.000	0.000	0.000	0.000	0.000	0.000	0.000	0.000	0.000
TRINITY_DN162358_c3_g1	0.000	0.000	0.000	0.000	0.318	0.885	0.000	1.165	0.187	0.000
TRINITY_DN162359_c0_g1	0.000	2.224	0.000	0.000	0.000	0.000	3.782	0.000	0.000	0.000
TRINITY_DN162359_c0_g2	0.000	0.000	0.000	0.000	0.000	0.000	2.191	0.000	0.000	0.000
TRINITY_DN162359_c1_g1	0.000	0.000	0.000	0.000	0.000	0.000	0.000	2.204	0.000	0.000
TRINITY_DN162359_c2_g1	0.000	0.000	0.000	0.000	0.000	0.000	0.000	0.000	0.000	0.000
TRINITY_DN16235_c0_g1	0.000	2.099	2.747	2.513	1.846	4.171	5.619	2.797	11.106	0.000
TRINITY_DN16235_c0_g2	0.000	0.000	0.000	0.000	0.000	0.000	2.289	0.000	7.460	15.235
TRINITY_DN16235_c4_g1	0.000	2.240	0.000	0.000	0.000	0.000	0.000	0.000	0.000	0.000
TRINITY_DN162360_c0_g2	0.000	0.000	0.000	0.000	0.000	0.000	0.000	0.000	0.000	0.000
TRINITY_DN162360_c0_g3	0.000	1.085	0.434	0.626	0.793	0.898	0.000	1.195	0.804	0.000
TRINITY_DN162360_c2_g1	0.000	0.000	0.000	0.000	0.000	0.000	0.000	0.000	0.332	5.545
TRINITY_DN162361_c1_g1	0.000	0.000	0.000	0.000	0.000	0.000	0.000	0.000	0.000	0.000
TRINITY_DN162361_c3_g1	0.000	0.000	0.000	0.566	0.000	0.000	0.000	0.000	0.691	0.000
TRINITY_DN162362_c0_g1	0.000	0.450	0.542	0.184	1.178	1.289	1.875	0.170	1.369	0.000
TRINITY_DN162362_c0_g2	0.000	0.000	0.000	0.000	0.083	0.000	0.000	0.000	0.000	0.000
TRINITY_DN162362_c0_g3	0.000	0.308	1.174	0.000	0.000	2.153	1.081	0.419	0.779	0.000
TRINITY_DN162362_c1_g1	0.000	0.000	1.325	0.166	0.000	0.000	0.000	0.000	1.474	0.000
TRINITY_DN162362_c3_g1	0.000	0.000	0.000	0.000	0.000	1.507	0.000	0.000	0.000	5.358
TRINITY_DN162362_c6_g1	0.000	0.000	0.000	0.000	0.000	2.588	0.000	0.000	0.000	0.000
TRINITY_DN162362_c7_g1	0.000	0.000	5.391	0.000	0.000	0.000	0.000	0.000	0.000	0.000
TRINITY_DN162363_c0_g1	0.000	0.000	0.000	0.000	0.000	0.000	0.000	0.000	0.000	0.000
TRINITY_DN162363_c1_g1	0.000	0.000	0.000	0.000	0.000	0.000	0.000	0.000	0.265	0.000
TRINITY_DN162363_c2_g1	0.000	2.170	0.000	0.754	0.000	0.000	0.000	0.000	0.680	0.000
TRINITY_DN162363_c3_g1	0.000	0.000	0.000	0.000	0.000	0.000	0.000	0.000	0.000	0.000
TRINITY_DN162363_c3_g2	0.000	0.000	0.000	0.000	0.000	0.000	0.000	0.000	0.000	0.000
TRINITY_DN162363_c5_g2	0.000	0.000	0.000	0.000	0.000	0.000	0.000	0.000	0.000	0.000
TRINITY_DN162363_c6_g1	0.000	0.606	0.131	0.432	0.517	0.797	0.000	0.000	0.219	0.000
TRINITY_DN162364_c0_g1	0.000	0.000	0.000	0.000	0.822	0.000	0.000	0.000	0.000	0.000
TRINITY_DN162364_c1_g1	0.000	0.000	0.000	0.000	0.000	0.000	0.000	0.000	0.000	0.000
TRINITY_DN162364_c3_g1	0.000	0.000	0.000	0.000	0.000	0.000	0.000	0.000	0.000	0.000
TRINITY_DN162364_c6_g1	0.000	0.000	0.000	0.530	0.000	0.000	0.000	0.000	0.000	2.705
TRINITY_DN162365_c0_g1	0.000	0.000	1.405	0.000	0.000	0.000	0.000	0.000	0.000	0.000
TRINITY_DN162365_c0_g2	0.000	0.000	0.000	0.000	0.000	0.000	0.000	3.650	0.000	0.000
TRINITY_DN162365_c1_g1	0.000	1.725	0.000	0.000	0.000	0.000	0.000	0.000	0.000	0.000
TRINITY_DN162365_c4_g1	0.000	0.000	0.000	0.207	0.000	0.586	0.000	0.779	0.125	0.000
TRINITY_DN162365_c6_g1	0.000	0.000	0.000	0.000	0.000	0.000	0.000	0.000	0.000	0.000
TRINITY_DN162366_c2_g1	0.000	0.000	0.000	0.000	0.576	0.000	0.000	0.000	0.673	0.000
TRINITY_DN162366_c2_g2	0.000	0.000	0.000	0.000	0.000	0.000	0.000	0.000	0.000	0.000
TRINITY_DN162366_c4_g1	1.241	0.000	0.915	0.224	0.862	0.309	0.828	0.000	0.478	0.579
TRINITY_DN162367_c0_g1	0.000	0.552	0.111	0.122	0.188	0.506	0.988	0.000	0.443	0.481
TRINITY_DN162367_c1_g1	0.000	0.000	0.000	0.000	0.000	2.047	0.000	0.000	0.198	0.000
TRINITY_DN162367_c1_g2	0.000	0.000	1.182	0.161	0.492	0.000	0.000	0.000	0.485	0.000
TRINITY_DN162367_c1_g3	0.000	0.000	0.205	0.000	0.000	0.000	0.000	0.000	0.166	0.000
TRINITY_DN162367_c1_g4	0.000	0.000	0.000	0.000	0.262	0.000	0.000	0.199	0.204	0.000
TRINITY_DN162367_c2_g2	0.000	0.000	0.000	0.000	0.000	0.000	0.000	0.000	0.000	0.000
TRINITY_DN162367_c5_g1	0.000	0.000	0.000	0.000	2.471	0.000	0.000	0.000	0.000	0.000
TRINITY_DN162368_c0_g1	0.000	0.703	0.000	0.000	0.974	0.705	0.000	0.000	0.000	0.000
TRINITY_DN162368_c1_g2	0.000	0.000	0.000	0.000	0.000	0.000	0.000	0.000	0.371	0.000
TRINITY_DN162369_c0_g1	0.000	0.000	0.391	0.000	0.000	0.000	0.000	0.000	0.254	0.000
TRINITY_DN162369_c3_g1	0.000	0.000	0.573	0.307	0.316	0.000	0.000	0.000	0.186	0.000
TRINITY_DN162369_c6_g1	0.000	0.000	0.000	0.000	0.000	0.000	0.000	0.000	0.000	0.000
TRINITY_DN162369_c7_g1	0.000	0.000	0.000	0.000	0.000	0.000	2.779	0.000	0.000	0.000
TRINITY_DN162369_c8_g1	0.000	0.000	0.000	0.000	0.000	0.000	0.000	0.000	0.296	0.000
TRINITY_DN16236_c0_g1	0.000	0.000	0.000	0.000	0.284	0.000	0.000	0.000	0.000	0.000
TRINITY_DN16236_c0_g2	0.000	0.000	0.000	0.000	0.000	0.000	0.000	0.000	0.000	0.000
TRINITY_DN16236_c0_g3	0.000	0.000	0.000	0.000	0.000	0.000	0.000	0.000	0.000	0.000
TRINITY_DN16236_c1_g1	2.220	2.657	1.294	1.784	3.269	1.748	1.168	4.671	2.844	3.247
TRINITY_DN16236_c4_g1	0.000	0.000	0.000	0.000	0.000	0.000	0.000	0.000	0.346	0.000
TRINITY_DN162370_c0_g1	0.000	0.000	0.000	0.424	0.441	0.000	0.000	0.000	0.000	0.000
TRINITY_DN162370_c0_g2	0.000	0.000	0.000	0.000	0.000	0.000	0.000	0.000	0.557	0.000
TRINITY_DN162370_c1_g1	0.000	0.390	1.286	0.000	0.514	0.000	0.000	0.000	0.000	0.000
TRINITY_DN162370_c3_g1	0.000	0.000	0.281	0.000	0.000	0.000	0.000	0.000	0.277	0.000
TRINITY_DN162370_c4_g1	0.000	0.000	0.383	0.207	0.000	0.000	0.000	0.000	0.000	0.000
TRINITY_DN162372_c1_g1	0.000	0.000	0.000	0.000	0.000	0.000	0.000	0.000	0.000	0.000
TRINITY_DN162373_c0_g1	0.000	0.000	1.116	0.000	0.000	0.000	0.000	0.000	0.362	0.000
TRINITY_DN162373_c1_g1	0.000	0.000	0.000	0.000	0.000	0.000	0.000	0.000	0.360	0.000
TRINITY_DN162374_c0_g1	0.000	0.000	0.000	0.000	1.822	0.000	0.000	0.000	1.062	0.000
TRINITY_DN162375_c0_g1	4.388	2.284	0.000	0.606	1.033	0.571	0.998	0.000	1.825	0.000
TRINITY_DN162375_c0_g2	0.000	0.000	0.000	0.000	0.000	0.000	0.000	0.000	0.000	0.000
TRINITY_DN162375_c8_g1	0.000	0.000	2.651	0.000	0.000	0.000	0.000	0.000	0.000	0.000
TRINITY_DN162376_c0_g1	0.000	0.000	0.848	0.452	0.000	0.000	0.000	0.000	0.554	0.000
TRINITY_DN162377_c0_g2	0.000	0.607	0.198	0.000	0.000	0.000	0.000	0.827	0.197	0.000
TRINITY_DN162378_c0_g1	0.000	0.000	0.000	1.564	0.822	0.000	0.000	6.033	1.428	0.000
TRINITY_DN162379_c1_g2	0.000	0.000	0.000	0.460	0.185	0.027	3.381	0.708	0.886	2.330
TRINITY_DN162379_c2_g1	0.000	0.000	0.000	0.000	0.369	0.000	0.000	0.000	0.433	0.000
TRINITY_DN162379_c4_g1	0.000	0.000	0.000	0.000	0.000	0.000	0.000	0.000	0.000	0.000
TRINITY_DN162379_c5_g1	0.000	0.000	0.000	0.000	1.100	0.000	0.000	0.676	0.108	0.000
TRINITY_DN16237_c1_g1	0.000	0.000	0.715	0.000	1.098	0.000	0.000	2.417	0.000	0.000
TRINITY_DN16237_c1_g2	1.089	0.409	0.397	0.146	0.527	0.268	0.240	0.287	0.209	0.254
TRINITY_DN162381_c0_g1	0.000	0.000	0.723	0.000	0.000	0.000	0.000	0.000	0.000	0.000
TRINITY_DN162382_c0_g1	0.000	0.000	0.000	0.000	0.000	0.000	0.000	0.000	0.000	0.000
TRINITY_DN162382_c0_g2	0.000	0.000	0.000	0.238	0.000	0.000	0.000	0.000	0.143	0.000
TRINITY_DN162382_c2_g1	0.000	0.000	0.000	0.000	0.522	0.000	0.000	0.000	0.461	0.000
TRINITY_DN162382_c3_g1	0.000	0.000	2.776	0.369	0.000	0.000	0.000	0.000	0.000	0.000
TRINITY_DN162382_c5_g1	0.000	0.000	0.000	0.000	0.000	0.000	0.000	0.000	0.000	0.000
TRINITY_DN162382_c6_g1	0.000	0.000	0.000	0.306	0.000	0.000	0.000	1.151	0.185	0.000
TRINITY_DN162382_c8_g1	0.000	0.000	0.000	0.000	0.000	0.000	0.000	0.000	0.000	0.000
TRINITY_DN162383_c0_g1	0.000	0.000	0.000	1.502	0.727	0.000	0.000	0.000	2.078	0.000
TRINITY_DN162383_c0_g2	0.000	0.000	4.123	0.150	0.425	0.000	2.728	6.332	0.000	0.000
TRINITY_DN162383_c1_g1	0.000	0.000	0.000	0.754	0.000	0.000	0.000	0.000	0.000	0.000
TRINITY_DN162383_c1_g3	0.000	0.000	0.000	0.000	0.000	1.834	0.000	0.000	0.000	0.000
TRINITY_DN162383_c2_g1	0.000	1.971	0.000	0.000	0.000	0.000	3.361	2.642	0.000	0.000
TRINITY_DN162383_c3_g1	0.000	0.000	0.000	0.000	3.851	0.000	0.000	0.000	0.000	0.000
TRINITY_DN162383_c5_g1	0.000	0.000	0.000	0.000	0.000	0.000	0.000	0.000	0.000	0.000
TRINITY_DN162383_c6_g1	0.000	0.000	0.000	0.594	0.000	0.000	0.000	0.000	0.000	0.000
TRINITY_DN162384_c0_g1	0.000	0.000	0.000	0.000	1.616	0.000	0.000	0.000	0.469	0.000
TRINITY_DN162384_c0_g2	0.000	0.000	0.000	0.000	0.373	1.037	0.000	0.000	0.000	0.000
TRINITY_DN162384_c0_g5	0.000	0.000	0.000	0.843	0.000	0.000	0.000	0.000	0.000	0.000
TRINITY_DN162384_c3_g1	0.000	0.000	0.000	0.000	0.000	0.000	0.000	0.000	0.000	0.000
TRINITY_DN162386_c3_g1	0.000	3.553	0.000	0.000	0.000	0.000	2.040	0.000	0.000	4.237
TRINITY_DN162389_c0_g1	0.000	0.000	0.000	0.000	0.340	0.000	0.000	0.000	0.200	0.000
TRINITY_DN162391_c1_g1	0.000	0.000	0.000	0.000	0.000	0.000	0.000	0.000	0.000	0.000
TRINITY_DN162392_c0_g2	0.000	0.000	3.017	0.000	0.000	0.000	0.000	0.000	0.000	0.000
TRINITY_DN162394_c0_g1	0.000	0.000	0.000	0.000	0.000	0.000	0.000	0.000	0.000	0.000
TRINITY_DN162394_c1_g1	0.000	0.000	0.000	0.000	0.000	0.000	0.000	0.000	0.721	0.000
TRINITY_DN162394_c2_g1	0.000	0.000	0.000	0.000	0.000	0.000	0.000	0.000	0.000	0.000
TRINITY_DN162395_c0_g1	0.000	1.280	0.000	0.000	0.000	0.000	0.000	0.000	0.000	0.000
TRINITY_DN162395_c1_g1	0.000	0.000	0.400	0.216	0.000	0.000	1.068	0.000	0.391	0.000
TRINITY_DN162396_c0_g2	0.000	0.000	1.061	0.760	0.000	0.000	3.726	0.000	0.000	0.000
TRINITY_DN162396_c1_g1	0.000	1.064	0.866	0.474	1.138	0.263	0.468	0.364	0.000	0.000
TRINITY_DN162396_c2_g1	0.000	0.000	0.630	0.000	0.000	0.000	0.000	0.000	0.000	0.000
TRINITY_DN162397_c0_g1	0.000	0.000	0.254	0.138	0.000	0.000	0.000	0.000	0.084	0.000
TRINITY_DN162398_c0_g2	0.000	1.282	0.000	0.445	0.000	0.000	0.000	0.850	0.273	0.000
TRINITY_DN162399_c0_g1	0.000	0.000	1.207	0.000	0.000	0.000	0.000	0.000	0.000	0.000
TRINITY_DN162399_c1_g2	0.000	0.000	0.000	0.469	0.000	0.000	0.000	0.000	0.000	0.000
TRINITY_DN162399_c2_g1	0.000	0.000	0.000	0.000	0.172	0.000	0.000	0.000	0.000	0.000
TRINITY_DN162399_c2_g2	0.000	0.000	0.000	0.000	0.000	0.000	2.063	0.000	0.000	0.000
TRINITY_DN162399_c4_g1	0.000	0.000	0.000	0.000	0.000	0.000	0.000	0.000	0.000	0.000
TRINITY_DN162399_c6_g1	0.000	0.000	0.000	0.000	0.000	0.000	0.000	0.000	0.000	0.000
TRINITY_DN162399_c7_g1	0.000	0.000	0.000	0.000	0.000	0.000	0.000	0.000	0.000	0.000
TRINITY_DN162399_c8_g1	0.000	0.000	0.000	0.000	0.000	0.000	0.000	0.000	0.000	0.000
TRINITY_DN162399_c9_g1	0.000	0.000	0.000	0.000	0.000	0.000	0.000	0.000	0.408	0.000
TRINITY_DN16239_c0_g1	0.000	0.000	0.714	1.830	2.729	2.903	0.000	0.000	1.444	0.000
TRINITY_DN16239_c1_g1	0.000	0.000	0.000	0.000	0.469	0.000	0.000	0.000	0.000	0.000
TRINITY_DN1623_c0_g1	0.000	2.038	0.969	0.651	0.147	0.737	0.000	0.668	0.938	5.327
TRINITY_DN1623_c0_g2	21.697	19.850	15.462	15.290	13.184	18.914	22.010	29.081	26.669	9.626
TRINITY_DN162400_c0_g1	0.000	0.000	0.700	0.000	0.000	0.000	0.000	0.000	0.114	0.000
TRINITY_DN162400_c1_g1	0.000	0.000	0.237	0.129	0.132	0.000	0.638	0.000	0.000	0.000
TRINITY_DN162401_c1_g1	0.000	0.981	0.000	0.000	0.355	0.991	0.000	0.000	0.417	0.000
TRINITY_DN162401_c2_g1	0.000	0.000	0.000	0.000	0.000	0.000	0.000	0.000	0.000	0.000
TRINITY_DN162401_c6_g1	0.000	0.000	0.000	0.000	0.000	0.000	0.000	0.000	0.000	0.000
TRINITY_DN162402_c0_g1	0.000	1.222	0.630	0.344	0.235	0.639	0.000	0.000	0.000	0.000
TRINITY_DN162402_c0_g2	0.000	0.000	0.000	0.000	1.270	0.000	0.000	0.000	0.000	0.000
TRINITY_DN162404_c0_g2	0.000	0.000	0.000	0.000	0.000	0.000	0.000	0.000	0.299	0.000
TRINITY_DN162404_c0_g3	0.000	0.000	0.200	0.000	1.184	0.000	0.000	0.000	0.000	0.000
TRINITY_DN162404_c0_g4	0.000	0.000	0.000	0.000	0.000	0.000	0.000	0.000	0.546	0.000
TRINITY_DN162404_c0_g5	0.000	2.170	1.405	0.000	0.000	0.000	0.000	0.000	0.000	0.000
TRINITY_DN162404_c2_g1	0.000	0.000	0.000	0.000	0.000	0.000	0.000	0.000	0.881	0.000
TRINITY_DN162405_c3_g1	43.601	6.671	0.000	165.592	0.000	2.665	0.000	0.000	2.133	9.425
TRINITY_DN162406_c2_g1	0.000	0.000	0.000	0.000	0.468	0.000	0.000	0.000	0.000	0.000
TRINITY_DN162406_c4_g1	0.000	0.000	0.000	0.000	0.000	0.000	0.000	0.000	0.000	0.000
TRINITY_DN162408_c0_g1	0.000	0.000	0.000	0.000	0.000	0.000	0.000	0.000	0.139	0.000
TRINITY_DN162409_c1_g1	0.000	0.000	0.000	0.000	0.000	0.000	0.000	0.000	0.000	0.000
TRINITY_DN16240_c0_g1	0.000	1.320	0.362	0.625	0.601	0.000	0.000	1.161	0.414	0.000
TRINITY_DN16240_c0_g2	0.000	3.341	0.000	3.618	0.347	0.000	0.000	0.000	0.827	0.000
TRINITY_DN162411_c0_g1	0.000	0.000	0.000	0.000	0.000	0.000	0.000	0.000	0.000	0.000
TRINITY_DN162411_c1_g1	0.000	0.000	2.748	0.885	0.604	0.000	2.911	0.000	0.178	0.000
TRINITY_DN162411_c3_g2	0.000	0.000	0.000	0.000	1.130	0.000	0.000	0.000	0.255	0.000
TRINITY_DN162411_c3_g3	0.000	0.000	0.000	0.000	0.000	0.000	0.000	0.000	0.989	0.000
TRINITY_DN162412_c1_g1	0.000	0.000	0.000	0.000	0.000	0.000	0.000	0.000	0.000	0.000
TRINITY_DN162412_c3_g1	0.000	0.000	0.000	0.000	0.000	0.000	0.000	0.000	0.000	0.000
TRINITY_DN162414_c0_g1	0.000	0.000	0.000	0.000	0.000	0.000	0.000	0.000	0.000	0.000
TRINITY_DN162414_c0_g2	0.000	0.000	0.000	0.785	0.000	0.000	0.000	0.000	1.023	1.284
TRINITY_DN162414_c2_g2	0.000	0.000	0.000	0.384	0.000	2.210	0.000	1.278	0.916	0.000
TRINITY_DN162415_c0_g1	0.000	0.000	0.366	0.139	0.186	0.000	0.000	0.192	0.206	0.000
TRINITY_DN162415_c0_g2	1.179	0.370	0.574	0.145	0.408	0.290	0.391	0.597	0.389	0.550
TRINITY_DN162415_c0_g3	0.000	0.000	0.197	0.216	0.000	0.000	0.000	0.000	0.000	0.000
TRINITY_DN162415_c1_g1	0.000	0.000	0.000	0.000	0.000	0.000	0.000	0.000	0.000	0.000
TRINITY_DN162415_c1_g2	0.000	0.000	0.000	0.000	0.206	0.000	0.000	0.000	0.000	0.000
TRINITY_DN162415_c1_g3	0.000	0.000	0.000	0.000	0.000	0.000	0.000	0.000	0.000	0.000
TRINITY_DN162415_c1_g4	0.000	0.000	0.000	0.000	0.000	0.000	0.000	0.000	0.000	0.000
TRINITY_DN162415_c2_g1	1.714	0.323	0.342	0.537	0.175	0.212	0.190	0.000	0.318	0.000
TRINITY_DN162415_c3_g1	6.500	3.374	0.000	0.297	0.000	0.000	0.000	0.000	0.000	0.000
TRINITY_DN162416_c0_g1	0.000	0.000	0.000	0.000	0.000	0.000	0.000	0.000	0.000	0.000
TRINITY_DN162416_c0_g2	0.000	0.000	0.000	0.000	0.000	0.000	1.057	0.000	0.000	0.000
TRINITY_DN162416_c0_g3	0.000	0.000	0.285	0.218	0.000	0.000	0.385	0.000	0.238	0.000
TRINITY_DN162416_c0_g4	0.000	0.000	0.000	0.000	0.000	0.000	0.000	0.000	0.458	0.000
TRINITY_DN162416_c1_g1	0.000	0.000	0.000	0.606	0.689	0.488	0.000	0.000	0.399	2.259
TRINITY_DN162416_c2_g1	0.000	0.000	0.644	0.000	0.710	0.000	0.000	0.000	0.000	0.000
TRINITY_DN162417_c0_g1	0.000	0.000	0.000	0.000	0.000	0.000	0.000	0.589	0.094	0.000
TRINITY_DN162417_c1_g1	0.000	0.000	0.000	0.000	0.000	0.000	0.000	0.000	0.000	0.000
TRINITY_DN162419_c0_g1	0.000	0.000	0.000	0.000	0.000	3.535	0.000	0.000	0.000	0.000
TRINITY_DN16241_c0_g1	4.349	3.142	3.628	4.241	0.977	3.986	3.520	3.783	2.796	0.000
TRINITY_DN16241_c0_g2	0.000	0.000	0.000	0.000	0.000	0.000	0.000	0.000	0.000	0.000
TRINITY_DN16241_c1_g1	0.000	0.000	0.835	0.000	0.000	0.000	6.608	0.000	0.000	0.000
TRINITY_DN16241_c2_g2	0.000	0.000	0.000	0.000	0.000	0.000	0.000	1.566	0.000	0.000
TRINITY_DN16241_c4_g1	0.000	0.000	0.000	0.000	0.000	0.000	0.000	0.000	0.287	0.000
TRINITY_DN162420_c0_g1	0.000	0.000	0.000	0.000	0.000	0.000	0.000	0.000	0.000	0.000
TRINITY_DN162420_c1_g1	0.000	0.000	0.000	0.064	0.000	0.000	0.000	0.000	0.000	0.000
TRINITY_DN162420_c1_g2	0.000	0.502	0.000	0.000	0.000	0.000	0.000	0.000	0.107	0.000
TRINITY_DN162421_c0_g1	0.000	0.000	0.000	0.377	0.155	0.000	0.000	0.291	0.184	0.000
TRINITY_DN162422_c0_g1	0.000	0.919	1.207	0.324	0.333	0.000	0.000	0.000	0.740	0.000
TRINITY_DN162423_c0_g3	0.000	0.559	0.000	0.198	0.202	0.000	0.000	0.000	0.000	0.000
TRINITY_DN162423_c0_g4	0.000	0.000	0.000	1.079	0.000	0.000	0.000	0.000	1.980	0.000
TRINITY_DN162423_c1_g1	0.000	0.000	0.000	0.000	0.000	0.000	0.000	0.000	0.000	0.000
TRINITY_DN162423_c2_g1	0.000	0.610	0.000	0.000	0.000	0.613	0.000	0.000	0.395	0.000
TRINITY_DN162423_c4_g1	0.000	0.000	0.000	0.000	0.000	0.000	0.000	0.000	0.000	0.000
TRINITY_DN162423_c5_g1	0.000	0.000	0.000	0.000	0.000	0.000	0.000	0.000	0.000	0.000
TRINITY_DN162423_c7_g1	0.000	0.000	0.000	0.000	0.000	0.000	0.000	0.000	1.786	0.000
TRINITY_DN162424_c0_g1	0.000	0.000	1.075	0.000	0.000	7.462	0.000	0.000	0.706	0.000
TRINITY_DN162424_c0_g3	0.000	0.000	0.429	0.000	0.240	0.000	0.000	0.447	0.142	0.000
TRINITY_DN162424_c1_g1	0.000	0.000	0.616	0.000	0.000	0.000	0.000	0.000	0.000	0.000
TRINITY_DN162424_c2_g1	0.000	0.000	0.000	0.000	0.000	0.000	0.000	0.000	0.000	0.000
TRINITY_DN162426_c0_g1	0.000	0.000	0.000	0.000	0.000	0.000	0.000	0.000	0.000	0.000
TRINITY_DN162426_c0_g2	0.000	2.141	1.383	0.837	0.780	2.403	7.291	2.876	0.687	8.579
TRINITY_DN162429_c0_g1	0.000	0.138	0.089	0.064	0.066	0.000	0.000	0.000	0.210	0.000
TRINITY_DN162429_c1_g1	0.000	0.000	0.000	0.000	0.000	0.000	0.000	0.000	0.000	0.000
TRINITY_DN16242_c0_g1	0.000	0.000	1.528	1.028	0.349	6.196	0.000	0.000	1.106	0.000
TRINITY_DN16242_c0_g2	0.000	0.000	0.000	0.000	0.000	2.068	0.000	0.000	0.000	0.000
TRINITY_DN16242_c1_g1	0.000	0.000	0.000	0.371	0.000	0.312	0.409	0.000	0.000	0.000
TRINITY_DN16242_c1_g2	0.000	0.000	0.000	0.000	0.000	0.000	1.978	0.000	0.244	0.000
TRINITY_DN16242_c6_g1	3.081	0.546	1.797	0.867	1.518	1.566	1.129	1.841	2.545	0.000
TRINITY_DN16242_c7_g1	0.000	0.000	0.000	0.000	0.000	1.872	0.000	0.000	0.000	0.000
TRINITY_DN162430_c0_g1	0.000	3.577	0.000	0.000	0.000	5.379	0.000	0.000	0.763	0.000
TRINITY_DN162430_c0_g2	0.000	0.000	0.000	0.000	0.534	0.000	0.000	0.000	0.312	0.000
TRINITY_DN162430_c1_g2	0.000	0.000	0.000	0.000	1.718	0.000	0.000	0.000	0.000	0.000
TRINITY_DN162431_c0_g1	0.000	0.000	0.235	0.128	0.131	0.000	0.000	0.000	0.155	0.000
TRINITY_DN162431_c0_g2	0.000	0.000	3.394	0.000	0.000	0.000	0.000	0.000	0.276	0.000
TRINITY_DN162431_c0_g3	0.000	0.000	0.000	0.000	0.000	1.138	0.000	0.000	0.000	0.000
TRINITY_DN162431_c0_g4	0.000	0.000	0.000	0.000	0.000	0.000	0.000	0.000	0.578	0.000
TRINITY_DN162432_c0_g1	0.000	0.000	0.000	0.000	0.000	0.000	0.000	0.000	0.000	0.000
TRINITY_DN162432_c0_g2	0.000	0.000	0.000	0.000	0.000	0.000	0.000	0.000	0.396	0.000
TRINITY_DN162433_c0_g1	0.000	1.837	2.415	0.648	0.000	0.000	0.000	0.000	0.000	0.000
TRINITY_DN162434_c0_g1	0.000	9.735	0.000	0.000	0.894	0.000	0.000	0.000	0.000	0.000
TRINITY_DN162434_c0_g2	0.000	0.000	0.795	0.000	0.000	1.223	0.000	0.000	0.000	0.000
TRINITY_DN162436_c0_g2	0.000	0.000	0.000	0.248	0.000	0.000	0.000	0.000	0.150	2.531
TRINITY_DN162437_c0_g1	0.000	0.000	0.000	0.000	0.000	0.000	0.000	0.000	0.000	0.000
TRINITY_DN162439_c0_g1	0.000	0.000	0.000	0.830	0.431	0.000	2.051	0.000	0.000	0.000
TRINITY_DN16243_c0_g1	0.000	0.000	5.713	0.000	2.733	0.000	0.000	1.237	0.806	0.000
TRINITY_DN16243_c0_g2	0.000	0.000	0.000	0.371	0.000	0.000	0.000	0.000	0.000	0.000
TRINITY_DN16243_c13_g1	0.000	0.000	0.000	0.736	0.772	0.000	0.000	0.000	1.353	0.000
TRINITY_DN16243_c1_g1	0.000	0.000	0.000	0.000	0.000	0.000	1.421	0.000	0.174	0.000
TRINITY_DN16243_c2_g1	10.747	0.796	2.200	3.253	1.420	6.877	2.939	0.536	3.179	2.878
TRINITY_DN16243_c2_g2	0.000	0.000	0.000	0.000	0.000	7.763	0.000	0.000	0.000	0.000
TRINITY_DN16243_c3_g1	0.000	0.000	0.000	0.378	0.000	0.000	0.000	0.000	1.760	0.000
TRINITY_DN16243_c9_g1	5.094	5.615	2.384	2.385	3.076	2.556	2.659	3.864	1.125	0.792
TRINITY_DN162440_c0_g1	0.000	0.000	0.000	0.230	0.000	0.000	0.000	0.000	0.277	0.000
TRINITY_DN162441_c0_g1	0.000	0.000	0.000	0.000	0.000	0.000	0.000	0.000	0.184	0.000
TRINITY_DN162442_c0_g1	0.000	2.259	0.000	0.788	0.829	0.000	0.000	0.000	0.000	0.000
TRINITY_DN162442_c1_g1	0.000	0.000	0.000	0.000	0.000	3.996	0.000	0.000	0.000	0.000
TRINITY_DN162443_c0_g1	0.000	0.000	0.000	0.000	0.550	2.273	0.000	0.000	1.297	0.000
TRINITY_DN162443_c0_g2	0.000	0.000	0.000	0.715	0.000	1.445	0.000	0.000	0.440	0.000
TRINITY_DN162443_c1_g1	0.000	0.000	0.000	0.000	0.000	0.000	0.000	0.000	0.000	0.000
TRINITY_DN162443_c2_g1	0.000	0.000	0.000	0.000	0.000	0.000	0.000	0.000	0.000	0.000
TRINITY_DN162445_c0_g1	0.000	1.767	0.000	0.000	0.508	0.970	0.444	1.297	0.342	0.000
TRINITY_DN162445_c1_g1	0.000	0.000	0.808	1.625	1.856	1.045	0.000	0.929	0.709	0.761
TRINITY_DN162445_c3_g1	0.000	0.166	0.480	0.474	0.000	0.561	0.000	0.000	0.162	0.000
TRINITY_DN162446_c0_g1	0.000	0.000	0.000	0.000	0.227	0.000	0.000	0.000	0.000	0.000
TRINITY_DN162446_c0_g2	0.000	0.000	0.969	0.000	0.000	0.741	0.000	0.000	0.157	0.000
TRINITY_DN162446_c10_g1	0.000	0.000	0.000	0.000	0.000	0.000	0.000	0.000	0.080	0.000
TRINITY_DN162446_c12_g1	0.000	0.000	0.000	0.000	0.000	0.000	0.000	0.000	0.000	0.000
TRINITY_DN162446_c1_g1	0.000	4.527	1.502	0.000	0.000	0.000	0.000	3.033	0.000	0.000
TRINITY_DN162446_c2_g1	0.000	0.000	0.000	0.000	0.852	0.000	0.000	0.000	0.494	0.000
TRINITY_DN162446_c4_g1	0.000	3.591	0.000	0.417	0.000	1.203	0.000	0.000	0.763	0.000
TRINITY_DN162446_c5_g1	0.000	0.000	0.000	0.585	0.347	0.834	0.000	0.000	0.380	0.000
TRINITY_DN162446_c6_g1	0.000	0.000	2.036	0.000	0.000	0.000	0.000	0.000	0.332	0.000
TRINITY_DN162447_c0_g1	0.000	0.000	0.000	0.000	0.000	0.000	0.000	0.000	0.000	0.000
TRINITY_DN162447_c1_g1	0.000	0.000	0.000	0.665	0.000	5.332	7.234	0.000	0.792	0.000
TRINITY_DN162447_c3_g1	0.000	0.000	0.000	0.000	0.000	0.000	0.000	0.000	0.000	0.000
TRINITY_DN162448_c0_g1	4.161	12.855	14.705	10.618	14.282	13.342	19.862	21.222	17.795	10.448
TRINITY_DN162448_c1_g1	0.000	0.000	0.000	0.000	0.000	0.000	0.000	0.000	0.000	0.000
TRINITY_DN162448_c2_g1	0.000	0.000	1.140	0.249	0.509	0.000	0.000	0.474	0.226	0.000
TRINITY_DN162448_c9_g1	0.000	0.000	0.000	0.000	0.000	0.000	0.000	0.000	0.541	0.000
TRINITY_DN162449_c0_g1	0.000	0.000	0.000	0.000	0.000	0.000	0.000	0.000	0.000	0.000
TRINITY_DN162449_c0_g3	0.000	0.000	0.000	0.378	0.000	0.000	0.000	0.000	0.460	0.000
TRINITY_DN162449_c0_g4	0.000	0.000	0.000	0.000	0.000	0.000	4.524	0.000	0.000	0.000
TRINITY_DN162449_c0_g5	0.000	0.000	0.000	0.000	0.000	0.000	0.000	0.000	0.000	0.000
TRINITY_DN162449_c0_g9	0.000	0.000	0.000	0.000	0.000	0.000	0.000	0.000	0.000	0.000
TRINITY_DN16244_c0_g1	0.000	0.000	0.000	0.000	0.000	0.000	0.000	0.000	0.567	0.000
TRINITY_DN16244_c2_g1	5.528	15.828	11.322	3.049	9.323	5.774	6.272	3.810	5.971	2.590
TRINITY_DN162450_c0_g1	0.000	0.000	0.000	0.000	0.000	0.000	0.000	0.000	0.000	0.000
TRINITY_DN162450_c0_g2	0.000	3.425	0.000	0.000	0.000	0.000	2.051	0.000	0.000	0.000
TRINITY_DN162451_c0_g1	0.000	0.000	0.000	0.000	0.000	0.000	0.000	0.000	0.000	0.000
TRINITY_DN162451_c0_g2	0.000	0.000	0.000	0.000	0.000	0.000	0.000	0.000	0.000	0.000
TRINITY_DN162451_c1_g1	0.000	0.000	0.000	0.000	0.000	1.770	0.000	0.000	0.000	0.000
TRINITY_DN162451_c1_g2	0.000	0.000	0.000	0.000	0.000	0.000	0.000	0.000	0.000	0.000
TRINITY_DN162452_c0_g1	0.000	0.000	0.000	0.000	0.000	0.000	0.000	0.000	0.000	0.000
TRINITY_DN162453_c0_g1	0.000	1.730	0.978	0.489	0.553	0.240	0.380	0.000	1.446	0.000
TRINITY_DN162453_c0_g2	0.000	0.000	0.000	0.000	0.000	2.280	0.000	0.000	0.000	0.000
TRINITY_DN162453_c1_g1	0.000	0.000	0.500	0.000	0.275	0.000	0.000	0.000	0.162	0.000
TRINITY_DN162453_c2_g2	0.000	0.000	0.000	0.843	0.887	0.000	0.000	0.000	0.517	0.000
TRINITY_DN162453_c3_g1	0.000	0.000	0.000	0.000	0.000	0.000	0.000	0.000	0.000	0.000
TRINITY_DN162453_c4_g1	0.000	0.000	0.000	0.000	0.000	0.000	0.000	0.000	0.000	0.000
TRINITY_DN162453_c5_g1	0.000	0.000	0.000	0.000	0.000	0.000	0.000	0.000	0.387	0.000
TRINITY_DN162454_c0_g1	0.000	0.000	0.000	0.000	0.000	0.000	0.000	0.000	0.089	0.000
TRINITY_DN162454_c1_g1	0.000	0.000	0.000	0.000	0.000	0.000	0.000	0.000	0.355	0.000
TRINITY_DN162454_c3_g1	0.000	0.000	0.000	0.108	0.331	0.000	0.000	0.000	0.392	0.000
TRINITY_DN162454_c4_g1	0.000	0.000	1.131	0.000	0.000	3.466	0.000	0.000	0.183	0.000
TRINITY_DN162454_c5_g1	0.000	0.000	0.000	0.000	0.000	0.000	0.000	0.000	0.365	0.000
TRINITY_DN162455_c1_g1	0.000	0.203	0.076	0.072	0.175	0.801	0.341	0.090	0.088	0.000
TRINITY_DN162455_c1_g2	0.000	0.000	0.000	0.000	0.000	0.000	0.000	0.000	0.000	0.000
TRINITY_DN162456_c0_g1	0.000	0.000	0.284	0.106	0.212	0.501	0.129	0.205	0.094	0.272
TRINITY_DN162456_c0_g2	0.000	0.421	0.000	0.203	0.388	0.000	0.000	0.000	0.269	0.000
TRINITY_DN162456_c1_g1	0.000	0.000	0.000	0.000	0.000	0.000	0.000	0.000	0.000	0.000
TRINITY_DN162456_c2_g1	0.000	0.000	0.000	0.000	0.000	0.000	0.000	0.000	0.000	0.000
TRINITY_DN162457_c0_g1	0.000	0.000	0.000	1.757	0.000	0.000	0.000	0.000	0.541	0.000
TRINITY_DN162457_c1_g1	0.000	0.000	0.000	0.788	0.000	0.000	0.000	0.000	0.268	0.000
TRINITY_DN162457_c2_g1	0.000	0.000	0.000	0.000	0.696	0.000	0.000	0.000	0.000	0.000
TRINITY_DN162457_c3_g1	0.000	0.000	0.000	0.000	0.264	0.000	0.000	0.000	0.155	0.000
TRINITY_DN162457_c3_g2	0.000	0.000	0.000	0.489	0.000	0.000	0.000	0.000	0.000	0.000
TRINITY_DN162457_c6_g1	0.000	0.000	0.000	0.000	0.000	0.000	0.000	0.000	0.000	0.000
TRINITY_DN162457_c7_g1	0.000	0.000	0.000	0.000	0.339	0.944	0.000	0.000	0.000	0.000
TRINITY_DN162458_c0_g1	0.000	0.000	0.458	0.000	0.252	0.000	0.000	0.925	0.297	0.000
TRINITY_DN162458_c2_g1	0.000	0.000	0.000	0.000	0.000	0.000	0.000	0.000	0.000	0.000
TRINITY_DN162458_c4_g1	0.000	0.000	0.000	0.000	0.000	0.000	0.000	0.000	0.000	0.000
TRINITY_DN162458_c5_g1	0.000	0.000	0.000	0.000	0.600	6.600	0.000	0.000	0.350	0.000
TRINITY_DN162459_c0_g1	0.000	0.000	0.000	0.000	0.000	0.000	0.000	0.000	0.000	0.000
TRINITY_DN16245_c0_g1	17.563	0.000	5.620	0.000	6.284	0.000	0.000	0.000	0.462	0.000
TRINITY_DN16245_c4_g1	0.000	0.591	0.000	0.000	0.538	0.000	0.000	0.000	0.000	0.000
TRINITY_DN162460_c0_g1	0.000	0.000	0.000	0.354	0.901	0.000	0.000	0.000	0.000	0.000
TRINITY_DN162461_c0_g1	0.000	0.000	1.246	0.000	0.229	0.000	0.000	0.000	1.080	0.000
TRINITY_DN162461_c1_g2	0.000	0.000	0.000	0.836	0.687	0.000	0.000	0.000	0.000	0.000
TRINITY_DN162461_c2_g1	0.000	0.000	0.000	0.423	1.282	1.438	0.000	0.949	0.458	0.000
TRINITY_DN162461_c3_g1	0.000	0.000	0.540	0.871	0.000	0.000	0.000	1.090	0.700	0.000
TRINITY_DN162461_c4_g1	0.000	0.000	0.000	0.839	0.000	1.210	0.000	0.000	0.000	0.000
TRINITY_DN162461_c5_g1	0.000	0.000	0.000	0.000	0.000	0.000	0.000	0.000	0.487	0.000
TRINITY_DN162461_c6_g1	0.000	0.000	0.635	0.000	0.000	0.000	0.000	0.000	0.000	0.000
TRINITY_DN162463_c0_g1	0.000	0.000	0.000	0.000	0.000	1.009	0.000	0.000	0.920	0.000
TRINITY_DN162463_c0_g2	0.000	0.000	0.000	0.000	0.587	0.000	0.000	0.000	0.000	0.000
TRINITY_DN162463_c1_g2	0.000	0.000	0.000	0.000	0.609	0.000	0.000	0.000	0.000	0.000
TRINITY_DN162463_c1_g3	0.000	0.000	0.000	0.000	1.507	0.000	0.000	0.000	0.000	0.000
TRINITY_DN162463_c1_g4	0.000	0.000	0.000	0.000	0.000	0.000	0.000	0.000	0.000	0.000
TRINITY_DN162463_c2_g1	0.000	0.000	0.792	18.247	0.000	0.000	0.000	0.000	0.000	4.329
TRINITY_DN162464_c1_g1	0.000	0.000	0.000	0.000	0.000	0.000	0.000	0.000	0.000	0.000
TRINITY_DN162464_c3_g1	0.000	0.000	0.000	0.000	0.000	0.000	0.000	0.000	0.000	0.000
TRINITY_DN162466_c0_g1	0.000	0.349	0.683	0.372	0.000	0.000	0.000	0.000	0.000	0.000
TRINITY_DN162467_c0_g2	0.000	0.000	0.000	0.000	0.000	0.000	0.000	0.000	0.000	0.000
TRINITY_DN162468_c0_g2	0.000	0.000	0.300	0.163	0.332	1.371	0.000	0.000	0.688	0.000
TRINITY_DN162468_c0_g3	0.000	0.000	0.000	0.000	0.000	0.000	0.000	0.000	1.419	0.000
TRINITY_DN162468_c1_g2	0.000	2.622	0.000	0.000	0.587	0.000	0.000	0.000	0.000	0.000
TRINITY_DN162468_c1_g3	0.000	0.000	0.000	0.000	0.000	0.000	8.209	0.000	0.000	0.000
TRINITY_DN162468_c2_g2	0.000	0.000	0.000	0.000	0.000	0.000	0.000	0.000	0.000	0.000
TRINITY_DN162468_c3_g1	0.000	0.000	0.850	0.000	0.000	0.000	0.000	0.000	0.000	0.000
TRINITY_DN162468_c4_g1	0.000	0.000	0.000	0.000	0.000	0.000	0.000	0.000	0.000	0.000
TRINITY_DN162468_c5_g1	0.000	0.000	0.000	0.000	0.393	0.000	0.634	0.976	0.466	0.000
TRINITY_DN162469_c0_g2	0.000	0.248	0.201	0.111	0.183	0.244	0.219	0.087	0.136	0.000
TRINITY_DN162469_c0_g3	0.000	0.000	0.000	0.000	0.000	0.000	0.000	0.000	0.000	0.000
TRINITY_DN16246_c0_g1	0.000	0.000	0.800	1.539	0.000	1.230	3.895	0.000	0.081	0.000
TRINITY_DN16246_c0_g2	15.555	44.905	78.115	77.665	66.824	93.961	93.234	57.355	57.693	96.659
TRINITY_DN16246_c0_g3	2.774	0.357	0.000	0.254	0.260	0.354	0.000	0.000	0.000	0.000
TRINITY_DN16246_c1_g1	0.000	0.000	0.345	0.000	0.191	0.000	0.000	0.000	0.000	0.000
TRINITY_DN16246_c2_g1	0.000	0.000	0.000	0.463	0.000	0.000	0.000	0.000	0.000	0.000
TRINITY_DN16246_c5_g1	0.000	0.000	0.000	0.000	0.000	0.000	0.000	0.000	0.000	0.000
TRINITY_DN162470_c0_g1	0.000	0.000	0.000	0.000	0.760	0.000	0.000	0.000	0.000	0.000
TRINITY_DN162471_c1_g1	0.000	0.000	0.000	0.000	0.000	0.000	0.000	0.000	0.000	0.000
TRINITY_DN162471_c2_g1	0.000	10.515	0.000	1.842	0.973	0.000	0.000	3.609	0.000	0.000
TRINITY_DN162472_c0_g1	0.000	0.000	0.000	1.334	0.815	0.000	0.000	0.000	1.150	0.000
TRINITY_DN162472_c1_g1	0.000	3.972	0.000	0.692	1.450	3.967	0.000	0.000	1.270	0.000
TRINITY_DN162473_c0_g1	0.000	0.000	0.000	0.000	0.000	0.000	0.000	0.000	0.000	0.000
TRINITY_DN162474_c0_g1	0.000	0.000	0.000	0.332	0.000	0.000	0.000	0.000	0.201	0.000
TRINITY_DN162474_c1_g1	0.000	0.000	1.530	0.000	0.281	0.000	0.000	0.000	0.496	0.000
TRINITY_DN162475_c0_g1	2.357	0.302	0.590	0.000	0.550	0.000	0.000	0.411	0.196	0.000
TRINITY_DN162475_c1_g1	0.000	0.000	0.000	0.000	0.000	0.000	0.000	0.000	0.000	0.000
TRINITY_DN162476_c0_g2	0.000	0.000	0.000	0.000	0.381	0.000	0.000	1.389	0.000	0.000
TRINITY_DN162476_c0_g3	0.000	1.334	0.000	0.477	3.693	1.711	1.754	2.874	1.167	1.340
TRINITY_DN162476_c0_g4	0.000	0.000	1.539	0.411	0.000	0.000	0.000	0.000	0.501	0.000
TRINITY_DN162476_c0_g5	0.000	0.000	0.000	0.306	0.000	0.874	1.509	0.000	0.000	0.000
TRINITY_DN162476_c1_g1	0.000	0.000	0.895	0.470	0.757	0.000	0.773	0.621	0.675	0.000
TRINITY_DN162476_c2_g1	0.000	1.705	0.000	0.036	0.000	1.406	0.226	0.155	0.492	0.000
TRINITY_DN162478_c0_g1	0.000	1.650	1.532	0.420	1.033	1.429	1.244	0.647	1.233	1.726
TRINITY_DN162479_c0_g1	0.000	0.000	0.000	0.000	0.000	0.000	0.000	0.000	0.000	0.000
TRINITY_DN162479_c1_g1	0.000	0.000	0.996	0.000	0.000	0.000	0.000	0.000	0.000	0.000
TRINITY_DN162479_c2_g1	0.000	0.000	0.000	0.000	0.000	0.000	0.000	0.000	0.000	0.000
TRINITY_DN16247_c0_g1	0.000	0.000	0.000	0.000	0.730	0.000	0.000	0.000	0.000	0.000
TRINITY_DN16247_c0_g2	0.000	0.000	0.000	0.000	0.436	0.000	0.000	0.000	0.511	0.000
TRINITY_DN162480_c0_g1	0.000	0.000	0.000	0.000	0.000	0.000	0.000	0.000	0.000	0.000
TRINITY_DN162481_c0_g1	0.000	0.000	0.000	0.000	1.033	0.000	0.000	0.000	0.000	0.000
TRINITY_DN162481_c1_g1	0.000	0.000	0.000	0.000	1.342	3.692	0.000	0.000	0.000	6.576
TRINITY_DN162481_c2_g1	0.000	0.000	0.000	6.396	0.000	0.000	0.000	3.569	0.000	9.325
TRINITY_DN162483_c0_g1	0.000	0.000	0.678	0.557	0.476	0.000	0.458	0.357	0.113	0.000
TRINITY_DN162483_c0_g2	0.000	0.300	0.195	0.000	0.000	0.594	0.527	0.000	0.130	0.000
TRINITY_DN162483_c1_g1	0.000	0.000	0.000	0.000	0.000	0.000	0.000	0.000	0.000	0.000
TRINITY_DN162484_c0_g1	0.000	0.000	0.000	0.259	0.132	0.000	0.000	0.000	0.000	0.000
TRINITY_DN162484_c10_g1	0.000	0.000	0.372	0.000	0.000	0.000	0.000	0.000	0.062	0.000
TRINITY_DN162484_c3_g1	0.000	0.298	0.000	0.212	0.217	0.000	0.000	0.000	0.258	0.000
TRINITY_DN162484_c3_g2	5.387	0.000	0.000	0.248	0.000	0.000	0.000	0.000	0.000	0.000
TRINITY_DN162484_c4_g1	0.000	0.000	0.000	0.000	0.000	0.000	0.000	0.000	0.110	0.000
TRINITY_DN162484_c4_g2	0.000	0.000	0.000	0.000	0.000	0.000	0.000	0.000	0.000	0.000
TRINITY_DN162484_c5_g1	0.000	0.000	0.000	0.000	0.000	0.000	0.000	0.000	0.000	0.000
TRINITY_DN162484_c6_g1	0.000	0.000	0.000	0.146	0.000	0.000	0.000	0.554	0.000	0.000
TRINITY_DN162484_c7_g1	0.000	0.000	0.000	0.000	0.000	1.927	1.653	0.000	0.000	0.000
TRINITY_DN162484_c8_g1	0.000	0.000	0.000	0.000	0.000	0.000	0.000	0.000	0.000	0.000
TRINITY_DN162485_c0_g1	0.000	0.000	0.000	0.000	0.000	0.000	0.000	0.000	0.350	0.000
TRINITY_DN162485_c1_g1	0.000	0.000	0.000	0.000	0.000	0.000	0.000	0.000	0.000	0.000
TRINITY_DN162485_c1_g2	0.000	0.000	0.000	0.000	0.000	0.000	0.000	0.000	0.000	0.000
TRINITY_DN162485_c2_g1	0.000	0.000	0.000	0.000	1.421	0.000	0.000	1.289	0.835	0.000
TRINITY_DN162485_c2_g2	0.000	0.000	0.000	0.000	0.000	0.000	0.000	0.000	0.000	0.000
TRINITY_DN162485_c4_g1	0.000	0.000	0.000	0.000	0.000	2.781	0.000	0.000	0.227	0.000
TRINITY_DN162485_c5_g1	0.000	0.000	0.000	0.000	0.000	0.000	0.000	0.000	0.000	0.000
TRINITY_DN162487_c0_g1	0.000	0.000	0.000	0.002	0.000	0.007	0.000	0.297	0.578	0.000
TRINITY_DN162488_c0_g1	0.000	0.000	0.000	0.516	0.000	0.000	0.000	0.000	0.622	0.000
TRINITY_DN162488_c0_g2	0.000	0.000	0.495	0.270	0.573	1.131	0.666	0.000	0.245	0.000
TRINITY_DN162489_c0_g1	0.000	0.000	0.000	0.000	0.498	0.000	0.000	0.000	0.728	0.000
TRINITY_DN162489_c2_g1	0.000	0.000	0.000	0.591	0.000	0.000	0.000	0.000	0.721	0.000
TRINITY_DN162489_c4_g1	0.000	0.000	0.000	0.000	0.000	0.000	0.000	0.000	0.000	0.000
TRINITY_DN16248_c0_g1	15.318	8.979	12.181	9.566	0.824	3.704	26.481	12.819	11.380	0.000
TRINITY_DN16248_c0_g2	0.000	11.592	2.044	8.851	3.637	8.161	17.127	5.190	9.758	5.223
TRINITY_DN16248_c2_g1	0.000	0.000	0.887	0.000	0.000	0.000	2.384	0.607	0.317	0.000
TRINITY_DN162491_c0_g1	0.000	0.000	0.000	0.000	0.000	0.000	0.000	0.000	0.000	0.000
TRINITY_DN162491_c10_g1	0.000	0.000	0.000	0.477	0.000	0.000	0.000	0.000	0.000	0.000
TRINITY_DN162491_c14_g1	0.000	0.000	1.168	0.000	0.000	0.000	0.000	0.000	0.000	0.000
TRINITY_DN162491_c15_g1	14.602	0.000	0.000	0.637	1.335	0.000	0.000	0.000	0.780	0.000
TRINITY_DN162491_c7_g1	0.000	0.273	0.885	0.719	0.413	1.099	0.000	0.950	0.536	0.505
TRINITY_DN162491_c8_g1	0.000	0.000	1.612	0.000	0.911	0.000	0.000	0.000	0.000	0.000
TRINITY_DN162491_c8_g2	0.000	0.000	0.000	0.582	0.000	0.000	0.000	0.000	0.355	0.000
TRINITY_DN162491_c9_g1	0.000	0.000	0.000	0.000	0.000	0.000	0.000	0.000	0.480	0.000
TRINITY_DN162492_c0_g2	0.000	0.000	0.000	0.000	0.000	0.000	0.000	0.000	0.000	0.000
TRINITY_DN162492_c1_g1	0.000	0.000	0.000	0.000	0.000	0.000	0.000	2.082	0.000	0.000
TRINITY_DN162492_c1_g2	0.000	0.000	0.000	0.000	0.000	0.000	0.000	0.000	1.728	0.000
TRINITY_DN162493_c1_g1	0.000	0.000	0.000	0.000	0.000	0.000	0.000	0.000	0.000	0.000
TRINITY_DN162494_c0_g2	0.000	0.000	0.563	0.000	0.000	0.000	0.000	0.000	0.182	0.000
TRINITY_DN162494_c1_g1	0.000	0.000	0.000	0.000	0.000	0.000	0.000	0.000	0.000	0.000
TRINITY_DN162495_c0_g1	0.000	0.000	0.000	0.287	0.000	0.000	0.000	0.000	0.173	0.000
TRINITY_DN162496_c0_g1	0.000	0.000	0.000	0.930	3.626	0.000	0.000	0.000	0.000	0.000
TRINITY_DN162496_c1_g1	0.000	0.000	0.000	0.000	0.000	0.000	0.000	0.000	0.000	0.000
TRINITY_DN162496_c2_g1	0.000	0.000	0.000	0.000	0.000	0.000	0.000	0.000	0.000	0.000
TRINITY_DN162497_c0_g1	0.000	0.000	0.000	0.000	0.894	0.000	0.000	0.000	0.000	0.000
TRINITY_DN162498_c0_g1	0.000	0.000	0.000	0.000	0.000	0.000	0.000	2.082	0.000	0.000
TRINITY_DN162499_c1_g1	0.000	0.000	0.000	0.000	0.000	0.000	0.000	0.000	0.000	0.000
TRINITY_DN16249_c0_g1	0.000	0.000	1.031	2.292	1.001	1.378	1.618	1.236	2.015	5.649
TRINITY_DN16249_c0_g2	0.000	0.649	0.000	0.000	0.000	0.000	0.000	0.000	0.000	0.000
TRINITY_DN16249_c5_g1	0.000	0.000	0.000	0.000	0.333	0.000	0.000	0.000	0.196	0.000
TRINITY_DN16249_c6_g1	0.000	0.000	0.000	0.000	0.000	0.000	0.000	0.000	0.000	0.000
TRINITY_DN1624_c0_g1	5.501	8.579	14.735	9.616	11.597	8.590	10.904	10.531	8.857	12.784
TRINITY_DN162500_c0_g1	0.000	0.000	0.000	0.000	0.000	0.000	0.000	0.000	0.000	0.000
TRINITY_DN162501_c0_g1	0.000	0.000	0.000	0.000	0.000	0.000	0.000	0.000	0.000	0.000
TRINITY_DN162501_c1_g1	0.000	0.000	0.000	0.000	0.000	0.000	0.000	0.000	0.371	0.000
TRINITY_DN162502_c0_g1	0.000	0.000	0.000	0.000	0.841	0.000	1.165	0.976	0.655	0.000
TRINITY_DN162502_c0_g2	0.000	0.000	0.000	0.000	0.000	0.000	0.000	0.000	0.000	0.000
TRINITY_DN162502_c0_g3	0.000	0.000	0.000	0.000	0.000	0.000	0.000	0.000	0.000	0.000
TRINITY_DN162502_c1_g1	0.000	0.000	0.332	0.000	0.000	0.000	0.897	0.000	0.055	0.932
TRINITY_DN162502_c2_g1	0.000	0.000	0.000	0.000	0.000	0.000	0.000	0.000	0.000	0.000
TRINITY_DN162502_c3_g1	0.000	0.678	0.221	0.000	0.000	0.000	0.000	0.000	0.073	0.000
TRINITY_DN162502_c5_g1	0.000	0.000	0.000	0.000	0.000	0.000	0.000	0.000	0.000	0.000
TRINITY_DN162503_c2_g1	0.000	0.411	0.000	0.000	0.298	0.408	0.000	0.000	0.088	0.000
TRINITY_DN162503_c4_g1	0.000	0.000	0.000	0.000	0.000	0.000	0.000	0.000	0.000	0.000
TRINITY_DN162504_c0_g1	0.000	0.803	0.000	0.566	0.000	1.613	0.000	0.000	0.000	0.000
TRINITY_DN162505_c0_g1	0.000	0.000	0.000	0.000	1.774	0.000	0.000	0.000	0.517	0.000
TRINITY_DN162505_c0_g2	0.000	0.000	1.288	0.000	1.066	0.000	0.000	0.000	0.732	0.000
TRINITY_DN162505_c0_g3	0.000	0.000	0.000	0.513	0.000	0.000	0.000	0.000	0.000	0.000
TRINITY_DN162505_c2_g1	0.000	0.000	0.000	0.402	0.963	1.111	0.000	0.000	0.000	0.000
TRINITY_DN162505_c3_g1	0.000	0.264	0.171	0.115	0.117	0.000	0.000	0.000	0.228	0.963
TRINITY_DN162505_c4_g1	0.000	0.000	0.000	0.000	0.000	0.000	0.000	0.000	0.000	0.000
TRINITY_DN162505_c5_g1	0.000	0.497	0.000	0.000	0.000	0.000	0.000	0.000	0.106	0.000
TRINITY_DN162506_c0_g1	0.000	1.406	0.000	0.000	0.222	4.236	0.000	0.415	0.497	1.109
TRINITY_DN162506_c0_g2	0.000	0.000	0.000	0.000	0.000	0.000	0.000	0.000	0.355	0.000
TRINITY_DN162506_c1_g1	0.000	0.000	0.000	0.000	0.000	0.000	0.000	0.000	0.000	0.000
TRINITY_DN162506_c3_g1	0.000	0.000	0.000	0.000	0.000	0.000	0.000	0.000	0.000	0.000
TRINITY_DN162506_c4_g1	0.000	0.517	0.673	0.000	0.566	0.256	0.000	0.000	0.168	0.000
TRINITY_DN162506_c5_g1	0.000	0.000	0.000	0.000	0.000	0.000	0.000	0.000	0.000	0.000
TRINITY_DN162507_c0_g1	2.465	2.170	3.680	2.469	2.731	2.131	1.820	3.464	1.852	2.684
TRINITY_DN162507_c1_g1	1.458	0.555	0.360	0.240	0.338	0.728	0.000	0.511	0.281	0.680
TRINITY_DN162507_c3_g1	0.000	0.000	0.000	0.000	0.000	0.000	0.000	0.000	0.318	0.000
TRINITY_DN162507_c4_g1	0.000	0.000	0.000	0.000	0.421	0.000	0.000	0.000	0.372	0.000
TRINITY_DN162508_c0_g1	0.000	0.000	0.000	0.000	0.000	0.000	0.000	0.000	0.000	0.000
TRINITY_DN162509_c0_g2	0.000	0.000	0.000	0.000	0.000	0.000	0.000	0.000	0.328	0.000
TRINITY_DN162509_c0_g6	0.000	0.000	0.000	0.000	0.000	0.000	0.000	0.000	0.000	0.000
TRINITY_DN162509_c1_g1	0.000	0.000	0.000	0.000	0.000	0.000	0.000	0.000	0.000	0.000
TRINITY_DN162509_c4_g1	0.000	0.000	0.000	0.000	0.000	0.000	0.000	0.000	0.000	0.000
TRINITY_DN162509_c5_g1	0.000	0.000	0.000	0.000	0.000	0.000	0.000	0.000	0.155	0.000
TRINITY_DN162509_c6_g1	0.000	0.000	0.000	0.000	0.000	0.000	0.000	0.000	0.000	0.000
TRINITY_DN16250_c0_g1	0.000	0.637	1.667	1.126	2.991	0.000	4.449	2.533	2.437	2.290
TRINITY_DN16250_c1_g1	2.305	7.629	8.991	7.272	6.300	7.588	8.676	11.428	8.416	3.141
TRINITY_DN16250_c1_g2	0.000	0.504	0.000	0.065	0.000	0.331	0.000	0.000	0.000	0.000
TRINITY_DN16250_c1_g3	0.000	0.000	1.391	0.000	0.262	0.000	0.314	0.000	0.000	0.000
TRINITY_DN16250_c1_g4	1.544	8.538	8.705	5.045	5.433	6.852	9.059	8.524	8.423	5.130
TRINITY_DN16250_c2_g1	0.000	0.000	0.000	0.000	0.000	0.000	0.000	0.000	0.000	0.000
TRINITY_DN16250_c3_g2	0.000	0.000	0.000	0.000	0.000	0.000	0.000	0.000	0.000	0.000
TRINITY_DN16250_c4_g1	0.000	0.000	0.000	0.000	0.000	0.000	0.000	0.000	0.000	0.000
TRINITY_DN16250_c4_g2	0.000	3.800	7.368	13.851	12.438	9.481	3.243	2.543	6.984	6.759
TRINITY_DN16250_c4_g3	0.000	0.000	0.000	0.000	0.000	0.000	0.000	0.000	0.567	0.000
TRINITY_DN16250_c8_g1	0.000	0.000	0.000	1.301	1.362	0.000	0.000	0.000	0.000	0.000
TRINITY_DN162510_c0_g1	0.000	0.000	0.000	0.000	0.000	0.000	0.000	0.000	0.000	0.000
TRINITY_DN162511_c0_g1	0.000	0.000	0.000	0.000	0.000	0.000	0.000	0.000	0.000	0.000
TRINITY_DN162511_c0_g2	0.000	0.567	0.367	0.173	0.059	0.397	0.143	0.113	0.177	0.301
TRINITY_DN162512_c0_g1	0.000	0.000	0.000	0.000	0.000	0.000	0.000	0.000	0.353	0.000
TRINITY_DN162512_c1_g1	0.000	0.000	0.000	0.280	0.000	0.000	0.000	0.000	0.000	0.000
TRINITY_DN162512_c2_g1	0.000	0.000	0.000	0.612	0.000	0.000	0.000	0.000	0.000	0.000
TRINITY_DN162513_c0_g1	0.000	0.000	0.000	0.809	0.000	0.000	0.000	0.000	0.000	0.000
TRINITY_DN162513_c0_g2	0.000	0.000	0.125	0.069	0.212	0.000	0.000	0.266	0.042	0.000
TRINITY_DN162513_c1_g1	0.000	0.000	0.000	0.000	0.287	0.000	0.000	0.000	0.000	0.000
TRINITY_DN162514_c0_g1	0.000	0.000	0.000	0.865	0.000	0.000	0.000	0.000	0.000	0.000
TRINITY_DN162515_c0_g1	0.000	6.292	0.000	0.730	2.299	0.000	0.000	0.000	0.895	0.000
TRINITY_DN162515_c10_g1	0.000	2.515	1.637	2.636	0.928	0.000	0.000	0.000	0.541	0.000
TRINITY_DN162515_c12_g1	0.000	0.000	0.000	0.000	0.000	0.000	0.000	0.000	0.000	0.000
TRINITY_DN162515_c1_g2	0.000	0.000	0.000	0.000	0.766	0.000	0.000	0.000	0.000	0.000
TRINITY_DN162515_c3_g1	0.000	0.000	0.000	0.000	0.000	0.000	0.000	0.000	0.937	0.000
TRINITY_DN162515_c5_g1	0.000	0.000	0.000	0.000	1.004	0.000	0.000	0.000	0.000	0.000
TRINITY_DN162516_c0_g1	0.000	0.000	0.496	0.000	0.000	0.000	1.316	0.000	0.161	0.000
TRINITY_DN162517_c0_g1	0.000	0.000	1.712	0.000	0.000	0.000	0.000	0.967	0.155	0.000
TRINITY_DN162517_c0_g2	0.000	0.000	0.000	0.000	0.000	0.000	2.434	0.000	0.000	0.000
TRINITY_DN162517_c0_g3	0.000	0.000	0.000	0.000	0.190	0.000	0.000	0.000	0.000	1.273
TRINITY_DN162517_c0_g4	0.000	0.000	0.000	0.000	0.000	0.000	0.000	0.000	0.000	0.000
TRINITY_DN162517_c1_g1	0.000	0.000	0.000	0.000	0.000	0.000	0.000	0.000	0.000	0.000
TRINITY_DN162517_c5_g1	0.000	0.000	0.779	0.000	0.000	0.000	0.000	0.000	0.000	0.000
TRINITY_DN162518_c0_g1	0.000	0.000	0.000	0.000	0.000	0.000	0.000	0.000	0.000	0.000
TRINITY_DN162519_c2_g1	0.000	0.000	0.000	1.002	2.061	0.000	0.000	1.254	0.000	0.000
TRINITY_DN16251_c0_g1	0.000	1.013	4.630	1.778	1.762	2.429	4.538	0.744	3.462	0.000
TRINITY_DN16251_c1_g1	0.000	0.000	0.000	1.281	0.000	0.000	0.000	0.000	0.000	0.000
TRINITY_DN16251_c2_g1	0.000	0.000	0.000	0.000	0.000	0.000	0.000	0.000	0.000	0.000
TRINITY_DN16251_c3_g1	5.742	5.022	0.000	223.311	1.734	0.000	12.095	0.000	1.007	52.070
TRINITY_DN162520_c0_g1	26.894	21.578	7.054	11.118	14.680	9.658	22.939	22.032	30.621	22.539
TRINITY_DN162520_c0_g2	0.000	0.000	0.000	0.405	1.036	0.000	0.000	1.532	1.231	0.000
TRINITY_DN162520_c0_g3	0.000	0.000	0.700	0.000	0.000	0.534	0.000	0.000	0.350	0.000
TRINITY_DN162520_c2_g1	0.000	0.000	0.000	0.000	0.000	0.000	0.000	0.000	0.000	0.000
TRINITY_DN162520_c4_g1	0.000	0.000	0.000	0.000	0.000	0.000	0.000	0.000	0.000	0.000
TRINITY_DN162520_c5_g1	0.000	0.000	0.000	0.000	0.656	0.000	0.000	0.000	0.000	0.000
TRINITY_DN162521_c0_g1	0.045	4.774	4.816	2.193	5.045	5.264	2.147	7.350	3.789	2.639
TRINITY_DN162521_c0_g2	1.536	0.000	0.000	0.000	0.645	0.325	0.000	1.416	0.225	0.000
TRINITY_DN162521_c1_g1	0.000	0.000	0.000	0.000	0.000	0.000	0.000	1.784	0.252	0.000
TRINITY_DN162521_c1_g2	0.000	0.000	0.000	0.000	0.354	0.000	0.000	0.000	0.415	0.000
TRINITY_DN162521_c2_g1	0.000	0.000	0.000	0.660	0.000	0.000	0.000	2.543	0.000	0.000
TRINITY_DN162521_c3_g1	0.000	0.000	0.000	0.000	0.204	0.000	0.000	0.000	0.243	0.000
TRINITY_DN162521_c4_g1	0.000	0.000	0.000	0.000	0.000	0.000	0.000	0.000	1.386	0.000
TRINITY_DN162522_c0_g1	0.000	0.000	0.252	0.000	0.000	0.000	0.000	0.000	0.083	0.000
TRINITY_DN162522_c1_g1	0.000	0.000	0.000	0.000	0.981	0.000	0.000	0.000	0.000	0.000
TRINITY_DN162524_c0_g1	0.000	0.000	0.000	0.000	1.209	0.000	0.000	0.000	0.000	0.000
TRINITY_DN162524_c1_g1	0.000	0.000	0.000	0.000	0.000	0.000	0.000	0.764	0.000	0.000
TRINITY_DN162524_c1_g2	0.000	0.000	0.356	0.000	0.000	0.000	0.000	0.000	0.000	0.000
TRINITY_DN162524_c2_g1	0.000	0.217	0.423	0.361	0.515	0.214	0.000	0.299	0.248	0.000
TRINITY_DN162524_c3_g1	0.000	0.000	0.000	0.290	0.312	0.000	1.285	0.000	0.144	0.000
TRINITY_DN162524_c4_g1	0.000	0.000	0.000	0.361	0.369	0.000	0.000	0.000	0.073	0.000
TRINITY_DN162524_c6_g1	0.000	0.000	0.000	0.000	1.750	2.396	0.000	0.796	0.511	4.308
TRINITY_DN162524_c7_g1	0.000	0.000	0.000	0.000	0.000	0.000	0.000	0.000	0.517	0.000
TRINITY_DN162525_c0_g1	0.000	0.000	0.000	0.000	0.000	0.000	0.000	0.000	0.473	0.000
TRINITY_DN162526_c1_g1	0.000	0.000	0.000	78.237	1.707	0.000	0.000	1.534	0.000	24.073
TRINITY_DN162527_c0_g1	0.000	0.000	0.000	0.713	0.000	0.000	0.000	0.000	0.059	0.000
TRINITY_DN162527_c0_g2	0.000	0.000	0.865	0.000	0.000	0.219	0.000	0.000	0.096	0.000
TRINITY_DN162529_c0_g1	0.000	0.000	0.000	0.000	0.000	0.000	0.000	0.000	0.000	0.000
TRINITY_DN162529_c1_g2	0.000	0.000	0.000	0.000	0.000	0.000	0.000	0.000	0.284	0.000
TRINITY_DN16252_c0_g1	0.000	4.748	1.543	0.000	3.488	7.144	4.061	3.217	5.076	8.450
TRINITY_DN16252_c0_g2	0.000	1.460	0.000	0.507	0.000	0.000	0.000	0.000	0.000	0.000
TRINITY_DN16252_c1_g1	0.000	0.000	0.000	0.000	0.000	0.000	0.000	0.000	0.000	0.000
TRINITY_DN16252_c5_g1	1.362	0.000	0.215	0.184	0.491	0.000	0.000	0.000	0.253	0.000
TRINITY_DN16252_c8_g1	0.000	0.000	0.000	0.000	0.000	0.000	0.000	0.000	0.000	0.000
TRINITY_DN162530_c0_g1	0.000	0.408	0.000	0.000	0.000	0.000	0.000	0.000	0.000	0.000
TRINITY_DN162531_c0_g1	0.000	0.000	0.650	0.000	0.000	0.000	0.000	0.000	0.000	0.000
TRINITY_DN162531_c0_g2	0.000	0.000	0.000	0.000	0.000	0.000	0.000	0.000	0.272	0.000
TRINITY_DN162531_c1_g1	0.000	0.000	0.456	0.000	0.000	0.000	0.000	0.000	0.000	0.000
TRINITY_DN162531_c3_g1	0.000	0.000	0.000	0.000	0.407	0.000	0.000	0.000	0.000	0.000
TRINITY_DN162531_c5_g1	0.000	0.000	0.000	0.000	0.000	3.884	0.000	0.000	0.000	0.000
TRINITY_DN162532_c0_g1	0.000	1.487	0.000	0.000	0.000	1.491	0.000	0.000	0.000	0.000
TRINITY_DN162532_c0_g2	12.894	6.370	1.037	1.973	0.000	1.594	0.000	2.124	2.211	0.000
TRINITY_DN162533_c0_g1	0.000	0.608	0.915	0.364	0.720	0.484	0.000	0.975	0.497	0.000
TRINITY_DN162533_c1_g1	0.000	0.000	0.922	0.491	0.000	0.000	2.434	0.000	0.000	0.000
TRINITY_DN162533_c2_g2	0.000	0.000	0.000	0.000	0.000	0.000	0.000	0.000	0.476	0.000
TRINITY_DN162534_c0_g1	0.000	0.000	0.000	0.000	0.000	0.000	0.000	0.000	0.000	0.000
TRINITY_DN162536_c0_g1	0.000	0.000	0.000	0.000	0.000	0.000	0.000	0.000	1.567	0.000
TRINITY_DN162536_c0_g2	0.000	0.000	0.000	0.000	0.000	0.000	0.000	0.000	0.000	0.000
TRINITY_DN162538_c0_g1	0.000	2.079	0.000	0.000	0.000	0.000	3.109	0.000	0.000	0.000
TRINITY_DN162539_c0_g1	0.000	0.000	0.000	0.000	0.000	0.000	0.000	0.000	0.000	0.000
TRINITY_DN16253_c0_g1	0.000	0.000	0.000	0.331	0.000	0.000	0.000	0.000	0.797	4.555
TRINITY_DN16253_c0_g2	0.000	4.230	0.000	0.989	0.677	0.000	0.000	0.000	1.612	0.000
TRINITY_DN162542_c3_g1	17.162	16.359	24.581	19.472	24.728	30.843	26.532	23.520	19.817	6.861
TRINITY_DN162542_c4_g1	0.000	0.000	1.674	0.000	0.000	0.000	0.000	0.000	0.000	0.000
TRINITY_DN162544_c0_g1	0.000	0.747	0.155	0.000	0.000	0.000	0.000	0.000	0.162	1.748
TRINITY_DN162544_c1_g1	0.000	0.000	0.000	0.866	0.000	0.000	0.000	0.000	0.265	0.000
TRINITY_DN162545_c0_g2	13.554	0.000	0.000	0.000	0.000	0.000	0.000	2.278	0.000	0.000
TRINITY_DN162545_c1_g1	0.000	0.000	0.239	0.000	0.000	0.257	0.000	0.355	0.082	0.948
TRINITY_DN162545_c5_g1	0.000	0.000	0.000	0.000	0.243	0.000	0.000	0.000	0.573	0.000
TRINITY_DN162545_c6_g1	0.000	0.000	0.000	0.000	0.000	0.000	0.000	0.000	0.000	0.000
TRINITY_DN162546_c0_g1	0.000	0.000	0.000	0.000	0.000	0.000	0.000	0.000	0.225	0.000
TRINITY_DN162546_c1_g1	0.000	0.000	1.083	0.000	0.000	0.000	0.000	0.000	0.000	0.000
TRINITY_DN162547_c0_g1	0.000	2.154	0.000	0.377	0.000	0.000	0.000	0.000	0.497	0.000
TRINITY_DN162547_c0_g2	0.000	4.713	0.369	0.000	0.204	0.000	0.000	0.000	0.000	0.000
TRINITY_DN162547_c1_g1	0.000	0.000	0.000	0.828	0.000	0.000	0.000	0.000	1.392	0.000
TRINITY_DN162547_c1_g2	0.000	0.000	0.000	0.000	0.000	0.000	0.000	0.000	0.731	0.000
TRINITY_DN162547_c2_g1	0.000	0.000	0.000	0.000	0.000	0.000	0.000	0.000	0.000	0.000
TRINITY_DN162549_c0_g1	0.000	0.000	0.000	0.000	0.000	0.000	0.000	0.000	0.000	0.000
TRINITY_DN162549_c2_g1	0.000	0.000	0.000	0.000	0.000	0.000	0.000	0.000	0.000	0.000
TRINITY_DN162549_c4_g1	0.000	0.000	0.000	0.000	0.000	0.000	0.000	0.000	0.000	0.000
TRINITY_DN162549_c5_g1	0.000	0.000	0.811	0.000	0.000	0.000	0.000	0.000	0.000	0.000
TRINITY_DN16254_c0_g1	0.000	0.570	1.479	0.812	3.612	1.497	0.334	0.787	0.619	0.000
TRINITY_DN16254_c3_g1	0.000	0.000	0.000	0.000	0.000	0.000	0.000	0.000	0.118	0.000
TRINITY_DN16254_c4_g1	0.000	0.000	2.085	0.000	0.000	0.000	0.000	0.000	0.000	0.000
TRINITY_DN162550_c0_g1	0.000	0.000	0.000	0.000	0.000	0.000	0.000	0.000	0.249	0.000
TRINITY_DN162551_c0_g1	0.000	0.000	0.000	0.000	0.000	0.000	0.000	0.000	0.135	0.000
TRINITY_DN162552_c0_g1	0.000	0.000	1.348	0.000	0.000	0.000	0.000	0.000	0.000	0.000
TRINITY_DN162552_c0_g2	0.000	0.988	0.645	0.175	1.429	0.000	0.000	0.000	0.000	0.000
TRINITY_DN162555_c0_g2	0.000	0.000	0.000	0.000	0.205	0.278	0.000	0.000	0.426	0.000
TRINITY_DN162557_c0_g1	0.000	0.000	0.000	0.000	0.000	0.000	0.000	0.000	0.310	0.000
TRINITY_DN162557_c0_g2	0.000	0.000	0.000	1.714	0.902	0.000	0.000	0.000	0.000	0.000
TRINITY_DN162557_c2_g1	0.000	0.000	0.000	0.000	0.000	0.000	0.000	0.000	0.000	0.000
TRINITY_DN162557_c5_g1	0.000	0.000	0.000	0.000	0.000	0.000	0.000	0.000	0.000	0.000
TRINITY_DN162558_c0_g1	0.000	0.000	0.000	0.218	0.446	0.000	0.000	0.000	0.000	0.000
TRINITY_DN162558_c0_g2	0.000	0.000	0.000	0.000	0.000	0.000	0.000	0.000	0.000	0.000
TRINITY_DN162559_c0_g1	0.000	0.000	0.000	0.417	0.000	0.000	0.000	0.000	0.763	0.000
TRINITY_DN162559_c0_g2	0.000	0.000	0.000	0.741	0.779	0.000	0.000	0.000	1.156	0.000
TRINITY_DN162559_c1_g1	0.000	0.000	0.000	0.000	0.000	0.000	0.000	0.000	0.223	0.000
TRINITY_DN162559_c2_g1	0.000	0.000	0.000	0.000	0.000	0.000	0.000	0.000	0.000	0.000
TRINITY_DN162559_c5_g1	0.000	0.000	0.000	0.000	0.000	0.000	0.000	0.000	0.000	0.000
TRINITY_DN16255_c0_g1	0.000	0.000	4.837	1.632	3.352	0.000	3.782	0.000	0.547	0.000
TRINITY_DN16255_c0_g2	11.223	5.737	1.336	3.718	3.702	0.000	0.000	0.000	0.632	10.190
TRINITY_DN162561_c0_g1	0.000	0.000	1.984	0.544	0.797	0.000	0.000	0.000	0.521	0.000
TRINITY_DN162561_c0_g2	0.000	0.555	0.000	0.000	0.000	0.000	0.000	0.000	0.000	0.000
TRINITY_DN162561_c1_g1	0.000	0.000	0.514	0.700	1.131	0.000	0.000	0.000	1.558	1.490
TRINITY_DN162561_c1_g2	0.000	0.000	0.000	0.000	0.000	0.000	0.000	0.000	0.000	0.000
TRINITY_DN162561_c1_g3	0.000	0.000	0.000	0.000	0.000	0.000	0.000	0.000	0.000	0.000
TRINITY_DN162561_c4_g1	0.000	0.000	1.529	0.000	0.000	0.000	0.000	0.000	0.503	0.000
TRINITY_DN162562_c0_g2	0.000	0.000	0.000	0.000	0.000	0.000	0.000	0.000	0.000	0.000
TRINITY_DN162562_c2_g1	0.000	0.000	0.000	0.000	0.000	0.000	0.000	0.000	0.000	0.000
TRINITY_DN162563_c0_g1	0.000	0.000	0.000	0.000	0.000	0.000	0.000	0.000	0.000	0.000
TRINITY_DN162563_c1_g1	1.708	1.100	5.156	1.467	2.460	1.268	1.227	1.720	2.048	3.940
TRINITY_DN162563_c1_g2	0.000	0.000	0.000	0.805	0.000	0.000	0.000	0.000	0.000	0.000
TRINITY_DN162563_c3_g1	0.000	0.000	0.000	0.767	0.000	0.000	3.756	0.000	0.000	0.000
TRINITY_DN162563_c5_g1	0.000	0.000	0.000	0.000	0.000	0.000	0.000	0.000	0.000	0.000
TRINITY_DN162564_c0_g1	0.000	0.000	0.000	0.000	0.000	0.000	0.000	0.000	0.000	0.000
TRINITY_DN162564_c4_g1	0.000	0.000	0.000	0.350	0.000	1.375	0.000	1.827	0.137	0.000
TRINITY_DN162564_c5_g1	0.000	0.000	0.000	0.000	2.122	0.000	0.000	0.000	0.000	0.000
TRINITY_DN162564_c6_g1	0.000	0.000	0.000	0.000	0.000	0.000	0.000	0.000	0.000	0.000
TRINITY_DN162565_c0_g1	0.000	6.710	7.644	0.000	3.977	0.000	1.522	0.000	1.284	8.010
TRINITY_DN162565_c0_g2	0.000	7.298	6.177	0.000	6.888	2.266	19.266	0.000	7.145	4.622
TRINITY_DN162566_c0_g1	0.000	0.000	0.000	0.805	0.418	0.000	0.000	0.000	0.000	0.000
TRINITY_DN162566_c0_g2	0.000	0.401	0.325	0.000	0.000	0.000	0.000	0.000	0.188	0.000
TRINITY_DN162566_c1_g2	0.000	0.000	0.000	1.472	3.860	0.000	0.000	0.000	0.000	0.000
TRINITY_DN162566_c2_g1	0.000	1.829	0.000	0.000	0.331	0.000	0.000	0.000	0.000	0.000
TRINITY_DN162567_c0_g1	0.000	0.000	0.000	0.000	0.000	0.000	0.000	0.000	0.332	0.000
TRINITY_DN162567_c0_g2	0.000	0.000	0.000	0.000	0.000	0.000	0.000	0.000	0.000	0.000
TRINITY_DN162567_c0_g3	0.000	0.000	1.012	0.000	0.000	0.000	0.000	0.000	0.330	0.000
TRINITY_DN162567_c1_g1	0.000	0.000	0.000	1.860	0.000	0.000	0.000	0.000	0.000	0.000
TRINITY_DN162567_c6_g1	0.000	0.000	0.267	0.000	0.136	0.000	0.000	0.000	0.161	0.000
TRINITY_DN162567_c8_g1	0.000	0.000	0.000	0.000	0.000	0.000	0.000	0.000	0.000	0.000
TRINITY_DN162568_c0_g1	0.000	0.000	0.000	0.489	0.511	0.000	0.000	0.000	0.299	0.000
TRINITY_DN162568_c0_g2	0.000	0.000	0.000	0.000	0.000	0.000	0.000	0.000	0.000	0.000
TRINITY_DN162568_c1_g1	0.000	0.000	0.000	0.000	0.000	0.000	0.000	0.000	0.000	0.000
TRINITY_DN162569_c0_g1	0.000	0.000	0.000	0.000	0.000	0.000	0.000	0.000	0.396	0.000
TRINITY_DN16256_c0_g1	0.000	2.847	0.407	0.000	0.568	0.000	0.000	0.000	0.606	0.000
TRINITY_DN16256_c0_g2	0.000	8.859	1.791	1.909	3.901	1.895	4.717	0.000	5.936	4.889
TRINITY_DN16256_c2_g1	0.000	0.000	0.000	0.000	1.243	0.000	0.000	0.000	0.363	0.000
TRINITY_DN162570_c0_g1	0.000	0.000	0.000	0.000	0.000	0.000	0.000	0.000	0.000	0.000
TRINITY_DN162570_c0_g2	0.000	0.000	0.853	0.000	0.000	0.000	0.000	0.000	0.000	0.000
TRINITY_DN162570_c1_g1	0.000	0.000	0.000	0.000	0.000	0.000	0.000	0.000	0.000	0.000
TRINITY_DN162570_c2_g1	0.000	0.000	0.000	0.000	0.000	0.000	0.000	0.000	0.000	0.000
TRINITY_DN162570_c3_g1	0.000	0.000	0.000	0.000	0.000	0.000	0.000	0.000	0.000	0.000
TRINITY_DN162570_c4_g1	0.000	0.000	0.000	0.000	0.000	0.000	0.000	0.000	0.000	0.000
TRINITY_DN162570_c4_g2	0.000	0.000	0.000	0.000	0.000	0.000	0.000	0.000	0.748	0.000
TRINITY_DN162570_c6_g1	0.000	0.000	0.000	0.000	0.130	0.000	0.000	0.000	0.000	0.000
TRINITY_DN162570_c7_g1	0.000	0.000	0.000	0.000	0.424	0.000	0.000	0.000	0.000	0.000
TRINITY_DN162571_c0_g1	0.000	0.000	0.000	0.000	0.000	0.000	0.000	0.000	0.150	0.000
TRINITY_DN162572_c0_g1	0.000	0.000	0.000	0.949	0.000	0.000	0.000	1.816	0.870	0.000
TRINITY_DN162572_c0_g2	0.000	0.000	1.670	0.445	0.000	0.000	0.000	0.000	0.272	0.000
TRINITY_DN162574_c0_g1	0.000	0.000	0.349	0.000	0.000	0.000	0.000	0.000	0.000	0.000
TRINITY_DN162575_c0_g1	0.000	2.917	0.000	1.397	1.267	1.167	2.042	0.000	1.618	0.000
TRINITY_DN162576_c0_g1	0.000	0.000	2.655	0.000	0.492	0.000	0.000	0.000	0.000	0.000
TRINITY_DN162577_c0_g2	0.000	0.275	0.000	0.098	0.050	0.000	0.000	0.000	0.270	0.000
TRINITY_DN162577_c1_g1	0.000	2.312	1.012	0.000	0.835	0.000	0.000	1.021	0.000	0.000
TRINITY_DN162577_c2_g1	0.000	0.000	0.000	0.000	0.000	0.000	0.000	0.000	0.000	0.000
TRINITY_DN162577_c2_g2	0.000	0.000	0.000	0.000	0.000	0.000	0.000	0.000	0.000	0.000
TRINITY_DN162577_c4_g1	0.000	0.000	0.000	0.000	0.000	0.000	0.000	2.686	0.000	0.000
TRINITY_DN162577_c5_g1	0.000	0.000	0.000	0.000	0.000	0.000	0.000	0.000	0.000	0.000
TRINITY_DN162578_c0_g1	0.000	0.000	0.000	0.000	0.000	0.000	0.000	0.000	0.000	0.000
TRINITY_DN162579_c0_g1	0.000	0.000	0.000	0.000	0.000	0.000	0.000	0.000	0.000	0.000
TRINITY_DN162579_c0_g2	0.000	0.193	0.143	0.344	0.322	0.000	0.387	0.266	0.087	0.000
TRINITY_DN16257_c1_g1	0.000	0.000	0.000	0.000	0.000	0.403	0.000	0.000	0.000	0.000
TRINITY_DN16257_c1_g2	0.000	0.000	1.004	0.000	0.276	0.000	0.000	0.000	0.000	0.000
TRINITY_DN16257_c3_g1	0.000	0.000	0.000	0.000	0.000	0.000	0.000	0.000	0.000	0.000
TRINITY_DN162580_c0_g1	0.000	0.806	0.000	1.148	0.291	1.620	1.404	0.000	0.000	0.000
TRINITY_DN162580_c1_g1	0.000	0.000	0.000	0.905	0.000	2.613	0.000	3.538	0.000	0.000
TRINITY_DN162580_c2_g1	0.000	0.000	0.000	0.000	0.894	0.000	0.000	0.000	0.000	0.000
TRINITY_DN162580_c2_g3	0.000	0.000	0.000	0.000	1.981	0.000	0.000	0.000	0.000	0.000
TRINITY_DN162580_c4_g1	0.000	0.000	0.000	0.000	0.000	0.000	0.000	0.000	0.572	0.000
TRINITY_DN162581_c0_g1	0.000	0.000	0.000	0.000	0.136	1.116	0.000	0.000	0.000	0.000
TRINITY_DN162581_c0_g2	0.000	0.000	0.407	0.483	0.465	0.000	0.000	0.000	0.043	2.455
TRINITY_DN162582_c0_g1	0.000	0.000	0.000	0.000	0.000	0.981	0.862	0.000	0.000	0.000
TRINITY_DN162582_c2_g1	0.000	0.000	0.000	0.000	0.000	0.000	1.548	0.000	0.000	0.000
TRINITY_DN162582_c2_g2	0.000	0.000	0.000	0.141	0.288	0.000	0.000	0.000	0.000	2.872
TRINITY_DN162582_c2_g3	0.000	0.000	0.000	0.000	0.000	0.000	0.000	0.000	0.000	0.000
TRINITY_DN162582_c3_g1	0.000	0.000	0.000	0.000	0.000	0.000	0.000	1.575	0.000	0.000
TRINITY_DN162582_c4_g1	0.000	0.000	0.000	0.000	0.000	0.000	0.000	0.000	0.000	0.000
TRINITY_DN162583_c0_g1	0.000	0.000	0.000	0.000	0.000	0.000	2.966	0.000	0.000	0.000
TRINITY_DN162583_c0_g2	0.000	0.000	0.000	0.000	0.000	0.000	1.646	0.000	0.000	0.000
TRINITY_DN162584_c0_g1	0.000	0.000	0.000	0.000	0.000	0.000	0.000	0.000	0.000	0.000
TRINITY_DN162584_c0_g2	0.000	0.000	0.000	0.794	0.296	0.000	0.000	0.000	0.230	0.000
TRINITY_DN162585_c0_g1	0.000	0.000	0.000	0.000	0.975	0.000	0.000	0.000	0.000	0.000
TRINITY_DN162585_c0_g2	0.000	0.000	0.000	0.000	0.354	0.000	1.693	1.291	0.000	0.000
TRINITY_DN162585_c0_g4	0.000	0.000	0.000	0.000	0.000	0.000	0.000	0.000	0.000	0.000
TRINITY_DN162585_c1_g1	0.000	0.000	0.000	0.000	0.000	0.000	0.000	0.000	0.099	0.000
TRINITY_DN162585_c4_g1	0.000	0.000	0.000	0.000	0.000	0.000	0.000	0.000	0.143	0.000
TRINITY_DN162586_c1_g1	0.000	0.000	0.000	0.000	0.669	0.000	0.000	0.000	0.172	0.000
TRINITY_DN162586_c2_g1	0.000	0.000	1.136	0.305	0.000	0.000	0.000	0.000	0.352	0.000
TRINITY_DN162587_c0_g1	0.000	0.768	0.398	0.219	0.831	0.151	0.000	0.000	0.201	0.000
TRINITY_DN162587_c0_g2	1.500	0.225	0.474	0.272	0.000	2.509	0.786	0.306	0.332	0.000
TRINITY_DN162587_c0_g4	0.000	0.000	0.000	0.670	0.155	0.453	0.000	0.000	0.000	0.780
TRINITY_DN162587_c0_g6	0.000	0.000	0.000	0.000	0.000	0.000	0.000	0.000	0.000	0.000
TRINITY_DN162587_c0_g7	0.000	0.000	0.000	0.000	0.000	0.000	0.000	0.000	0.000	0.000
TRINITY_DN162587_c1_g1	0.000	0.000	2.906	0.000	0.000	2.243	0.000	0.000	0.000	0.000
TRINITY_DN162587_c2_g1	0.000	0.000	0.000	0.000	0.000	0.000	0.000	0.000	0.000	0.000
TRINITY_DN162588_c0_g1	0.000	0.000	0.000	0.000	0.000	0.000	0.000	0.000	0.287	4.282
TRINITY_DN162588_c0_g2	0.000	0.000	0.000	0.722	0.000	0.000	3.779	0.000	0.544	0.000
TRINITY_DN162589_c0_g1	0.000	0.000	0.000	0.000	0.000	0.000	0.000	0.000	0.000	0.000
TRINITY_DN16258_c0_g2	0.000	1.493	2.515	0.229	2.441	3.663	3.285	2.337	0.472	1.169
TRINITY_DN16258_c2_g1	0.000	0.000	0.000	0.000	0.000	0.000	0.000	0.000	0.000	0.000
TRINITY_DN16258_c6_g1	0.000	0.000	0.000	0.000	0.000	0.000	0.000	0.000	0.266	0.000
TRINITY_DN16258_c7_g1	0.000	0.000	0.000	0.000	0.000	0.000	0.000	0.000	0.000	0.000
TRINITY_DN162590_c0_g1	0.000	0.000	0.000	0.000	0.644	0.000	0.000	0.000	0.150	0.000
TRINITY_DN162590_c0_g2	1.558	2.299	0.330	1.423	0.960	0.000	0.000	0.000	0.548	0.727
TRINITY_DN162590_c0_g4	1.939	1.710	3.562	1.568	2.419	3.121	1.506	2.383	2.587	1.357
TRINITY_DN162590_c2_g1	0.000	0.000	0.000	0.000	0.000	0.000	0.000	0.000	0.000	0.000
TRINITY_DN162590_c3_g1	0.000	0.000	0.000	0.295	0.301	0.827	0.000	0.000	0.268	0.000
TRINITY_DN162590_c5_g1	0.000	0.000	0.000	0.000	0.000	0.000	0.000	0.000	0.000	0.000
TRINITY_DN162591_c0_g1	0.000	0.000	0.000	0.521	0.212	0.000	0.000	0.000	0.174	0.000
TRINITY_DN162591_c0_g2	0.000	0.000	0.000	0.000	0.000	0.000	0.000	0.000	0.000	0.000
TRINITY_DN162591_c2_g1	0.000	1.105	0.000	0.000	1.555	0.000	0.000	1.462	0.598	0.000
TRINITY_DN162592_c0_g1	0.000	0.000	2.240	0.000	0.000	0.000	0.000	0.000	0.000	0.000
TRINITY_DN162592_c1_g1	0.000	0.000	0.000	0.000	0.000	0.000	0.000	0.000	0.000	0.000
TRINITY_DN162592_c2_g1	0.000	0.000	0.000	0.000	0.772	0.000	0.000	0.000	0.000	0.000
TRINITY_DN162593_c0_g1	0.000	0.000	0.000	0.000	0.000	0.000	0.000	0.000	0.000	0.000
TRINITY_DN162593_c1_g1	0.000	0.000	0.000	0.000	0.207	0.000	2.003	0.000	0.000	0.000
TRINITY_DN162593_c4_g1	0.000	0.000	0.000	0.000	1.420	0.000	0.000	0.000	0.000	0.000
TRINITY_DN162593_c5_g1	0.000	0.000	0.000	1.655	1.744	0.000	0.000	0.000	0.000	0.000
TRINITY_DN162594_c0_g1	0.000	0.000	1.420	0.000	0.804	0.000	0.000	0.000	0.468	0.000
TRINITY_DN162595_c0_g1	0.000	0.000	0.186	0.346	0.104	0.000	0.000	0.000	0.062	0.000
TRINITY_DN162596_c0_g1	0.000	0.000	0.000	0.000	0.302	0.414	0.000	0.000	0.000	0.000
TRINITY_DN162596_c1_g1	0.000	2.421	0.000	0.000	0.439	0.000	0.000	0.000	1.028	0.000
TRINITY_DN162597_c1_g1	0.000	0.000	0.000	0.000	0.000	0.000	0.000	0.000	0.000	0.000
TRINITY_DN162598_c0_g1	0.000	0.000	0.000	0.388	0.000	0.000	0.000	0.000	0.000	0.000
TRINITY_DN162599_c0_g1	0.000	0.000	0.000	0.371	0.000	0.345	4.040	0.000	0.000	0.000
TRINITY_DN16259_c0_g1	0.000	0.000	0.301	0.338	0.363	1.630	0.000	0.000	0.125	0.000
TRINITY_DN16259_c0_g2	0.000	1.816	2.344	0.836	1.182	0.572	0.857	0.539	1.552	1.245
TRINITY_DN1625_c0_g1	1.371	7.084	1.283	2.097	2.348	0.513	4.717	1.442	1.307	1.280
TRINITY_DN1625_c11_g1	0.000	0.913	0.490	0.108	0.427	0.000	0.000	0.414	0.162	0.000
TRINITY_DN1625_c12_g1	0.000	0.000	0.000	0.000	0.000	0.000	0.000	0.000	0.000	0.000
TRINITY_DN1625_c1_g1	10.301	16.190	20.657	13.797	22.729	12.733	17.925	14.404	18.585	19.658
TRINITY_DN1625_c1_g2	0.000	0.000	0.000	0.328	0.167	0.000	0.811	0.000	0.000	0.000
TRINITY_DN1625_c1_g3	1.385	3.857	3.879	1.605	2.036	4.017	1.903	3.352	1.677	3.744
TRINITY_DN1625_c2_g1	22.589	36.967	18.449	27.329	36.903	20.906	26.516	27.699	22.341	26.953
TRINITY_DN1625_c4_g1	0.000	3.722	0.000	1.464	1.091	2.564	0.000	0.000	0.906	21.455
TRINITY_DN1625_c5_g1	0.000	0.000	0.000	0.000	0.345	0.000	0.000	1.259	0.304	0.000
TRINITY_DN162600_c0_g1	0.000	0.000	0.000	0.000	0.000	0.000	0.000	0.000	0.000	0.000
TRINITY_DN162602_c0_g1	0.000	1.873	0.000	0.000	0.000	0.000	0.000	2.507	0.000	0.000
TRINITY_DN162602_c0_g2	0.000	0.000	1.762	0.358	1.847	0.000	0.000	0.000	0.493	3.665
TRINITY_DN162602_c0_g3	0.000	0.000	0.000	0.000	0.000	0.000	0.000	0.000	0.000	0.000
TRINITY_DN162602_c0_g4	0.000	0.000	0.000	0.000	0.000	0.000	0.000	0.000	0.000	0.000
TRINITY_DN162602_c0_g8	0.000	0.000	0.000	1.496	0.000	6.445	0.000	0.000	0.000	0.000
TRINITY_DN162603_c0_g1	0.000	0.000	0.000	0.555	0.000	1.594	2.743	0.000	0.339	0.000
TRINITY_DN162604_c1_g2	0.000	0.000	0.000	0.000	0.000	0.000	0.000	0.000	0.000	0.000
TRINITY_DN162604_c2_g1	0.000	0.000	0.000	0.461	0.589	0.000	1.421	1.081	0.429	0.000
TRINITY_DN162604_c2_g2	0.000	0.000	0.000	0.000	0.000	0.000	0.000	0.000	0.000	0.000
TRINITY_DN162605_c0_g1	0.000	0.000	0.000	0.000	0.000	5.537	0.000	0.000	0.785	0.000
TRINITY_DN162605_c0_g2	0.000	0.000	0.000	0.000	0.000	0.000	0.000	0.000	0.343	0.000
TRINITY_DN162607_c0_g3	1.060	0.000	0.520	0.143	0.164	0.767	0.000	0.000	0.175	0.000
TRINITY_DN162607_c0_g4	0.000	1.163	0.000	0.000	0.842	0.582	3.052	0.000	0.248	0.000
TRINITY_DN162607_c0_g5	0.000	0.000	0.000	0.000	0.070	0.000	0.000	0.000	0.000	0.000
TRINITY_DN162607_c1_g1	0.000	0.000	0.000	0.000	0.000	0.000	0.000	0.000	0.000	0.000
TRINITY_DN162607_c3_g1	0.000	0.517	0.000	0.000	0.000	0.000	0.000	0.690	0.000	0.000
TRINITY_DN162607_c4_g1	0.000	1.456	0.000	0.000	0.000	2.190	0.000	0.000	0.000	0.000
TRINITY_DN162607_c6_g1	0.000	0.000	0.000	0.413	0.429	0.000	0.000	3.132	0.252	0.000
TRINITY_DN162608_c1_g1	0.000	0.000	0.000	2.301	0.000	0.000	0.000	0.000	0.000	0.000
TRINITY_DN162609_c0_g1	0.000	0.000	5.048	0.905	0.000	0.000	4.427	0.000	0.000	0.000
TRINITY_DN16260_c0_g1	0.000	0.559	2.050	1.809	0.404	0.692	0.000	0.000	0.822	0.000
TRINITY_DN16260_c0_g2	0.000	0.000	1.324	0.557	2.469	2.191	0.000	0.000	0.000	0.000
TRINITY_DN16260_c2_g1	0.000	0.000	0.000	0.000	0.000	0.000	0.000	0.000	0.000	0.000
TRINITY_DN16260_c3_g1	2.292	1.737	1.314	0.980	1.273	0.997	1.019	1.005	1.073	0.535
TRINITY_DN16260_c3_g2	0.000	0.000	0.000	0.000	0.343	0.000	0.000	0.000	0.000	0.000
TRINITY_DN162610_c0_g1	0.000	0.000	1.276	0.000	0.000	0.000	0.000	0.000	0.000	0.000
TRINITY_DN162611_c0_g1	0.000	0.000	0.000	0.000	0.000	0.000	0.000	0.000	0.000	0.000
TRINITY_DN162611_c0_g2	0.000	0.000	1.192	0.000	0.000	0.000	0.000	0.000	0.000	0.000
TRINITY_DN162611_c1_g1	0.000	0.000	0.000	0.000	0.000	0.000	0.000	0.000	0.000	0.000
TRINITY_DN162611_c1_g2	0.000	0.000	0.000	0.000	0.000	0.000	0.000	0.000	0.000	0.000
TRINITY_DN162611_c3_g1	0.000	0.000	0.000	0.000	0.000	0.000	0.000	0.000	0.000	0.000
TRINITY_DN162611_c3_g2	0.000	0.000	0.000	0.000	0.000	0.000	0.000	0.000	0.000	0.000
TRINITY_DN162611_c4_g2	0.000	0.000	0.000	0.000	0.000	0.000	0.000	0.000	0.000	0.000
TRINITY_DN162611_c5_g1	0.000	0.000	0.000	0.340	0.000	0.000	0.000	0.000	0.000	0.000
TRINITY_DN162611_c6_g1	0.000	0.000	0.000	0.530	0.000	0.000	0.000	0.000	0.648	0.000
TRINITY_DN162612_c0_g1	0.000	0.000	0.000	0.000	0.000	0.000	0.000	0.000	0.000	0.000
TRINITY_DN162612_c0_g2	0.000	0.000	0.000	0.000	0.000	0.000	0.000	3.924	0.000	0.000
TRINITY_DN162612_c1_g1	0.000	1.065	0.000	0.746	0.387	0.000	0.000	0.000	0.453	0.000
TRINITY_DN162612_c4_g1	0.000	0.000	0.840	0.810	0.467	1.203	0.000	0.000	0.539	0.000
TRINITY_DN162612_c6_g1	0.000	0.000	0.000	0.497	0.000	5.754	0.000	0.000	0.915	0.000
TRINITY_DN162612_c9_g1	0.000	0.000	0.000	0.000	0.000	0.000	0.000	0.000	0.000	0.000
TRINITY_DN162613_c0_g2	0.000	0.000	0.000	0.000	0.000	0.000	0.000	0.000	0.000	0.000
TRINITY_DN162613_c0_g3	0.000	0.000	0.000	0.000	0.000	0.000	0.000	0.000	0.000	0.000
TRINITY_DN162613_c1_g1	0.000	0.000	0.000	1.069	0.508	0.000	0.000	0.000	0.000	0.000
TRINITY_DN162613_c2_g1	0.000	0.000	0.000	0.000	0.000	0.000	0.000	2.042	0.000	0.000
TRINITY_DN162613_c3_g1	0.000	0.363	0.000	0.430	0.351	1.442	0.000	0.000	0.261	1.316
TRINITY_DN162613_c4_g1	0.000	0.000	1.187	1.511	0.706	0.000	0.752	0.492	0.715	0.000
TRINITY_DN162613_c5_g1	0.000	0.000	0.000	0.000	0.568	0.000	0.000	0.000	0.000	0.000
TRINITY_DN162614_c0_g1	0.000	0.000	0.000	0.000	0.000	0.000	0.000	0.000	0.000	0.000
TRINITY_DN162614_c1_g1	0.000	0.000	0.000	0.000	0.000	0.000	0.000	0.000	0.000	0.000
TRINITY_DN162614_c2_g1	0.000	0.846	0.000	0.000	0.000	0.000	1.488	0.000	0.000	0.000
TRINITY_DN162614_c3_g1	0.000	0.000	0.000	0.412	0.000	0.261	0.000	0.000	0.041	1.931
TRINITY_DN162615_c0_g1	0.000	0.000	0.000	0.000	0.000	0.000	0.968	0.000	0.354	0.000
TRINITY_DN162617_c1_g1	0.000	0.000	0.000	0.112	0.000	0.000	0.000	0.000	0.000	0.000
TRINITY_DN162617_c2_g1	0.000	0.000	0.000	0.000	0.000	0.000	0.000	0.000	0.000	0.000
TRINITY_DN162618_c0_g1	0.000	0.000	0.000	0.000	0.000	0.000	0.000	0.000	0.000	0.000
TRINITY_DN162618_c2_g1	0.000	0.000	0.000	0.000	0.000	0.000	0.000	0.000	0.000	0.000
TRINITY_DN162619_c0_g1	0.000	0.000	0.000	0.000	0.214	0.000	0.000	0.290	0.095	0.000
TRINITY_DN162619_c1_g1	0.000	0.613	0.000	0.000	0.224	0.000	0.000	0.000	0.044	0.000
TRINITY_DN16261_c0_g2	0.000	2.166	2.409	0.757	0.393	3.263	0.000	1.432	0.919	0.000
TRINITY_DN16261_c1_g1	0.000	0.000	0.826	0.000	0.000	0.000	0.000	0.000	0.539	0.000
TRINITY_DN16261_c3_g1	0.000	1.429	0.000	0.000	0.345	0.000	0.835	0.000	0.000	0.000
TRINITY_DN162621_c0_g1	0.000	0.641	2.100	0.000	0.000	0.000	0.000	0.000	0.273	0.000
TRINITY_DN162622_c0_g1	0.000	0.000	1.543	0.277	0.565	0.787	0.000	0.000	0.666	0.000
TRINITY_DN162622_c10_g1	0.000	0.000	0.000	0.000	0.000	0.000	0.000	0.000	0.000	0.000
TRINITY_DN162622_c1_g1	0.000	0.000	0.000	1.591	1.405	0.000	0.000	0.000	0.000	0.000
TRINITY_DN162622_c1_g2	0.000	0.000	0.000	0.000	3.365	0.000	0.000	0.000	0.000	0.000
TRINITY_DN162622_c3_g2	0.000	0.000	0.000	0.914	0.000	0.000	0.000	0.000	0.000	0.000
TRINITY_DN162622_c4_g1	0.000	0.000	0.670	0.358	0.000	0.000	1.763	0.000	0.000	0.000
TRINITY_DN162622_c8_g1	0.000	0.000	0.000	0.000	0.689	0.000	0.000	0.000	0.209	0.000
TRINITY_DN162622_c9_g1	0.000	0.000	0.000	0.000	0.000	0.000	3.021	0.000	1.883	0.000
TRINITY_DN162623_c0_g1	0.000	0.000	5.391	0.000	0.000	0.000	0.000	0.000	0.000	0.000
TRINITY_DN162624_c1_g1	0.000	0.000	0.000	0.287	0.283	1.117	0.000	0.744	1.470	0.000
TRINITY_DN162624_c4_g1	0.000	5.083	0.000	0.000	0.000	0.000	0.000	0.000	1.092	0.000
TRINITY_DN162624_c4_g2	0.000	0.000	0.000	0.929	0.644	0.000	0.000	0.000	2.259	0.000
TRINITY_DN162624_c6_g1	0.000	0.000	0.135	0.117	0.122	0.615	0.000	0.000	0.214	0.000
TRINITY_DN162625_c0_g1	0.000	0.000	0.000	0.000	0.000	0.000	0.000	0.000	0.000	0.000
TRINITY_DN162625_c1_g2	0.000	0.000	0.000	0.000	0.000	0.000	0.000	0.000	0.000	0.000
TRINITY_DN162626_c0_g2	105.785	7.697	0.000	73.189	0.946	2.589	17.549	0.000	1.104	45.823
TRINITY_DN162627_c0_g1	0.000	1.005	0.000	0.000	0.000	0.000	0.000	0.000	0.000	0.000
TRINITY_DN162627_c0_g2	5.550	1.156	0.473	1.530	0.209	0.578	0.000	1.912	0.370	0.000
TRINITY_DN162628_c0_g1	0.000	0.000	0.000	0.000	0.691	0.000	0.000	0.000	0.810	0.000
TRINITY_DN162628_c1_g1	0.000	0.000	0.000	0.000	0.000	0.000	0.000	0.000	0.410	0.000
TRINITY_DN162628_c1_g2	0.000	0.000	0.000	1.483	0.000	0.000	0.000	0.000	0.000	0.000
TRINITY_DN162628_c4_g1	0.000	0.000	0.000	0.306	0.000	0.000	0.000	0.000	0.000	0.000
TRINITY_DN162628_c7_g1	0.000	0.000	0.000	1.267	0.000	0.000	0.000	0.000	0.000	0.000
TRINITY_DN162629_c0_g1	0.000	0.000	5.048	0.905	0.000	0.000	0.000	0.000	0.000	9.244
TRINITY_DN162629_c10_g1	0.000	0.000	0.000	0.000	0.000	0.000	0.000	0.000	0.000	0.000
TRINITY_DN162629_c1_g1	0.000	0.000	0.000	0.231	0.422	0.000	0.000	0.864	0.278	0.000
TRINITY_DN162629_c3_g1	0.000	0.000	0.000	0.000	0.000	0.000	0.000	0.000	0.000	0.000
TRINITY_DN162629_c4_g2	0.000	0.000	0.000	0.000	0.000	0.000	0.000	0.000	0.000	0.000
TRINITY_DN162629_c4_g3	0.000	0.000	0.000	0.000	0.000	0.457	0.000	0.000	0.106	0.000
TRINITY_DN162629_c4_g4	0.000	0.000	0.000	0.000	0.000	0.000	0.000	0.000	0.840	0.000
TRINITY_DN162629_c4_g5	0.000	0.000	0.000	0.346	0.357	0.000	0.000	0.000	0.000	0.000
TRINITY_DN162629_c5_g1	0.000	0.190	0.370	0.068	0.208	0.000	0.334	0.000	0.289	0.000
TRINITY_DN162629_c7_g1	0.000	0.000	0.000	0.000	0.000	0.000	0.000	0.000	0.000	0.000
TRINITY_DN162629_c9_g1	0.000	0.000	0.000	0.683	0.000	0.000	0.000	0.000	0.000	0.000
TRINITY_DN16262_c0_g1	0.828	0.104	0.337	0.111	0.115	0.102	0.000	0.291	0.182	0.000
TRINITY_DN16262_c0_g3	0.000	6.215	1.785	0.433	2.441	1.249	0.000	0.000	1.147	0.000
TRINITY_DN16262_c1_g1	0.000	0.000	0.000	0.000	0.000	0.000	0.000	0.000	0.000	0.000
TRINITY_DN16262_c1_g2	0.000	0.000	0.000	0.170	0.000	0.000	0.000	0.000	0.050	0.000
TRINITY_DN16262_c2_g2	0.000	0.000	0.751	0.400	0.832	0.000	0.000	1.517	0.244	0.000
TRINITY_DN16262_c5_g1	0.000	0.000	0.000	0.000	0.000	0.000	0.000	0.000	0.068	0.000
TRINITY_DN16262_c7_g1	0.000	0.000	0.000	0.633	0.000	0.000	0.000	0.000	0.000	0.000
TRINITY_DN162630_c0_g1	0.000	1.676	1.556	1.699	1.923	2.602	0.842	1.643	1.505	3.505
TRINITY_DN162631_c0_g1	5.049	14.339	10.701	9.074	12.586	8.233	10.541	16.500	13.749	7.852
TRINITY_DN162632_c0_g1	0.000	0.000	1.358	0.000	0.000	0.000	0.000	0.000	0.000	0.000
TRINITY_DN162632_c0_g2	0.000	0.000	0.000	0.000	0.000	0.000	0.000	0.000	0.000	0.000
TRINITY_DN162632_c0_g3	0.000	0.000	0.602	0.000	0.000	0.000	0.000	0.000	0.000	0.000
TRINITY_DN162632_c3_g1	0.000	0.000	0.000	0.000	0.348	0.000	0.000	0.000	0.000	0.000
TRINITY_DN162633_c0_g1	0.000	4.585	0.000	0.801	1.689	0.000	0.000	0.000	1.470	0.000
TRINITY_DN162633_c1_g1	0.000	0.000	1.532	1.330	0.000	0.000	0.000	0.000	1.382	0.000
TRINITY_DN162633_c2_g1	0.000	1.626	0.000	0.566	0.591	0.000	0.000	0.000	0.346	0.000
TRINITY_DN162634_c0_g1	0.000	0.000	0.000	0.000	0.517	0.350	0.000	0.478	0.076	0.000
TRINITY_DN162634_c1_g1	0.000	0.000	0.000	0.090	0.000	0.000	0.000	0.000	0.000	0.000
TRINITY_DN162634_c2_g1	0.000	0.000	0.000	0.000	0.000	0.000	0.000	0.000	0.000	0.000
TRINITY_DN162634_c3_g1	0.000	0.000	0.000	0.000	0.552	0.000	0.000	0.000	0.000	0.000
TRINITY_DN162634_c4_g1	0.000	0.000	0.000	0.000	0.000	0.000	0.000	0.000	0.157	0.000
TRINITY_DN162635_c0_g1	0.000	0.000	0.000	0.000	0.000	0.000	2.743	0.000	0.000	0.000
TRINITY_DN162635_c1_g1	0.000	0.000	0.000	0.000	0.000	0.000	0.000	0.000	0.000	0.000
TRINITY_DN162636_c0_g1	0.000	2.079	0.000	0.000	0.000	0.000	0.000	0.000	0.000	0.000
TRINITY_DN162636_c1_g1	0.000	0.000	0.000	0.000	0.000	0.000	0.000	2.777	0.000	0.000
TRINITY_DN162636_c4_g1	0.000	2.565	0.000	2.686	0.000	0.000	0.000	0.000	1.172	0.000
TRINITY_DN162636_c6_g1	0.000	0.000	0.000	0.000	0.000	0.000	0.000	0.000	0.000	0.000
TRINITY_DN162637_c0_g1	0.000	0.000	0.308	0.000	0.511	0.000	1.652	0.631	0.706	0.000
TRINITY_DN162637_c2_g1	0.000	0.000	0.000	0.000	0.727	0.000	0.000	0.000	0.000	3.615
TRINITY_DN162637_c3_g1	0.000	0.000	0.407	0.000	0.000	0.000	0.000	0.000	0.000	0.000
TRINITY_DN162637_c4_g1	0.000	0.000	0.000	0.000	0.000	0.000	0.000	0.000	0.000	0.000
TRINITY_DN162638_c0_g1	0.000	0.000	2.206	0.714	0.000	0.000	0.000	0.000	0.000	0.000
TRINITY_DN162638_c1_g1	0.000	0.000	0.000	0.000	0.000	1.938	0.000	0.000	0.000	0.000
TRINITY_DN162639_c0_g1	0.000	0.163	0.106	0.058	0.000	0.000	0.000	0.000	0.213	0.000
TRINITY_DN162639_c1_g1	0.000	0.000	0.000	0.000	0.000	0.000	0.000	0.000	0.000	0.000
TRINITY_DN162639_c4_g1	0.000	0.000	0.000	0.830	0.283	0.787	0.000	0.000	0.000	2.825
TRINITY_DN162639_c5_g1	0.000	0.000	0.000	0.000	0.000	1.213	0.000	0.000	0.000	0.000
TRINITY_DN162639_c6_g1	0.000	0.000	0.000	0.000	0.000	0.000	0.000	0.000	0.000	0.000
TRINITY_DN16263_c0_g1	0.000	0.000	4.747	0.000	0.000	4.014	0.000	2.392	1.183	0.000
TRINITY_DN16263_c0_g2	0.000	2.673	2.100	3.161	3.032	0.000	4.939	1.181	1.323	0.000
TRINITY_DN16263_c1_g1	0.000	1.777	0.000	0.000	0.000	7.115	0.000	0.000	0.000	0.000
TRINITY_DN16263_c41_g1	0.000	0.000	0.000	0.000	0.000	0.000	0.000	0.000	0.000	0.000
TRINITY_DN16263_c4_g1	0.000	0.000	0.917	0.000	0.000	0.000	0.000	0.000	0.000	0.000
TRINITY_DN162640_c0_g1	0.000	0.000	0.371	0.201	0.616	0.000	0.000	0.000	0.726	0.000
TRINITY_DN162640_c0_g2	0.000	0.000	0.000	0.000	0.000	0.000	0.000	0.000	0.000	0.000
TRINITY_DN162640_c3_g2	0.000	0.000	0.000	0.000	0.000	0.000	0.000	0.000	0.000	0.000
TRINITY_DN162640_c4_g1	0.000	0.000	0.000	0.000	0.000	0.000	0.000	0.000	0.000	0.000
TRINITY_DN162640_c5_g1	0.000	0.000	0.000	0.000	0.354	0.000	0.000	0.000	0.208	0.000
TRINITY_DN162640_c7_g1	0.000	0.000	0.687	0.000	0.000	0.000	0.000	0.000	0.000	0.000
TRINITY_DN162640_c8_g1	0.000	0.000	0.000	0.000	0.794	0.000	0.000	0.000	0.000	0.000
TRINITY_DN162640_c9_g1	0.000	0.000	0.280	0.000	0.000	0.427	0.000	0.000	0.000	0.000
TRINITY_DN162641_c0_g1	0.000	0.411	0.133	0.000	0.075	0.202	0.703	0.283	0.000	0.000
TRINITY_DN162641_c1_g1	0.000	0.000	0.000	1.043	0.000	0.000	0.000	0.000	0.211	0.000
TRINITY_DN162641_c1_g2	0.000	0.000	0.000	0.000	0.000	0.000	0.000	0.000	0.000	0.000
TRINITY_DN162641_c3_g1	0.000	0.000	0.000	0.000	0.000	0.000	0.000	0.000	0.000	0.000
TRINITY_DN162641_c5_g1	0.000	0.000	0.000	0.000	0.000	0.000	0.000	0.000	0.494	0.000
TRINITY_DN162642_c0_g2	0.000	0.920	0.000	0.422	0.000	0.000	0.000	0.000	0.257	0.000
TRINITY_DN162643_c0_g1	0.000	0.000	0.819	0.250	0.193	0.276	0.742	0.000	0.214	0.000
TRINITY_DN162643_c0_g2	0.000	0.916	0.649	0.321	0.066	0.000	0.000	0.000	0.209	0.000
TRINITY_DN162644_c0_g1	1.111	1.496	1.850	0.727	1.292	1.758	2.241	2.154	1.523	1.670
TRINITY_DN162644_c0_g2	0.000	5.075	10.470	1.772	5.590	4.911	0.000	0.000	2.116	0.000
TRINITY_DN162644_c0_g3	0.000	0.151	0.295	0.486	0.721	0.298	0.000	0.420	0.099	0.000
TRINITY_DN162644_c1_g2	0.000	0.000	0.000	0.000	0.000	0.000	3.812	3.016	0.000	0.000
TRINITY_DN162644_c2_g1	0.000	0.000	0.000	0.000	1.229	2.269	0.000	0.000	0.000	0.000
TRINITY_DN162644_c3_g1	0.000	0.000	0.000	0.000	0.000	0.000	0.000	0.000	0.000	0.000
TRINITY_DN162644_c6_g1	0.000	1.953	0.000	0.000	0.000	0.000	0.000	0.000	0.000	0.000
TRINITY_DN162644_c7_g1	0.000	0.000	0.000	0.000	0.000	0.000	0.000	0.000	0.000	0.000
TRINITY_DN162645_c0_g1	0.000	0.000	0.000	0.000	0.715	1.320	0.000	0.000	0.000	0.000
TRINITY_DN162647_c0_g1	0.000	0.000	0.000	0.000	0.000	0.000	0.000	0.000	0.000	0.000
TRINITY_DN162647_c1_g1	0.000	1.204	0.000	0.000	1.330	0.000	0.000	0.000	0.511	0.000
TRINITY_DN162647_c2_g1	0.000	0.000	0.000	0.000	0.000	0.000	0.000	0.000	0.000	0.000
TRINITY_DN162648_c0_g1	0.000	1.658	1.607	0.429	0.446	0.000	0.000	0.000	1.045	0.000
TRINITY_DN162648_c1_g1	17.438	0.000	1.394	0.000	0.000	2.149	3.674	2.894	0.458	0.000
TRINITY_DN162649_c0_g1	0.000	0.000	0.000	0.000	0.000	0.000	0.000	0.000	0.000	0.000
TRINITY_DN162649_c0_g2	0.000	0.000	0.000	0.000	0.000	0.000	0.000	0.000	0.000	0.000
TRINITY_DN162649_c1_g1	0.000	0.000	0.000	0.000	0.000	0.000	0.000	0.000	0.350	0.000
TRINITY_DN16264_c0_g1	0.000	0.000	0.000	0.244	0.000	2.768	2.676	0.000	0.431	0.000
TRINITY_DN16264_c0_g2	0.000	0.000	0.000	0.000	0.000	0.000	0.000	0.000	0.000	0.000
TRINITY_DN16264_c0_g3	0.000	0.000	0.000	0.000	0.000	0.000	0.000	0.000	0.000	0.000
TRINITY_DN16264_c1_g1	0.000	0.000	0.000	0.000	0.000	0.000	0.000	0.000	0.000	0.000
TRINITY_DN16264_c6_g1	0.000	0.000	0.000	0.000	0.000	2.861	2.451	1.893	0.564	0.000
TRINITY_DN16264_c6_g2	0.000	0.000	0.000	0.223	0.000	0.000	0.000	0.000	0.000	0.000
TRINITY_DN162651_c0_g1	0.000	0.000	0.000	0.000	0.000	0.000	0.000	0.000	0.000	0.000
TRINITY_DN162651_c0_g2	0.000	0.000	0.000	0.000	0.000	0.000	0.000	0.000	0.000	0.000
TRINITY_DN162651_c1_g1	0.000	0.000	0.000	0.000	0.000	0.000	0.000	0.000	0.000	0.000
TRINITY_DN162651_c6_g1	0.000	0.000	0.000	0.000	0.000	0.000	0.000	0.000	0.000	0.000
TRINITY_DN162651_c7_g1	0.000	0.000	0.000	0.000	0.000	5.612	0.000	0.000	0.000	0.000
TRINITY_DN162651_c8_g1	0.000	0.000	0.000	0.000	0.000	0.000	0.000	0.000	0.000	0.000
TRINITY_DN162653_c0_g1	0.000	0.000	0.000	0.000	0.000	0.000	0.000	0.000	1.852	0.000
TRINITY_DN162653_c1_g2	0.000	0.000	0.000	0.000	0.000	0.000	0.000	0.000	0.000	0.000
TRINITY_DN162653_c2_g1	0.000	0.000	0.000	0.000	1.057	0.000	0.000	0.000	0.210	0.000
TRINITY_DN162653_c2_g2	0.897	0.903	0.366	0.161	0.000	0.111	0.398	0.315	0.000	0.419
TRINITY_DN162653_c2_g3	0.000	5.257	0.000	0.000	0.973	0.000	0.000	0.000	2.270	0.000
TRINITY_DN162653_c3_g1	0.000	0.000	0.000	0.000	0.000	0.000	0.000	0.000	0.000	0.000
TRINITY_DN162653_c5_g1	0.000	0.000	0.636	0.174	0.000	0.000	0.000	0.336	0.053	0.000
TRINITY_DN162653_c8_g1	0.000	0.000	0.000	0.000	0.000	0.000	0.000	0.000	0.122	0.000
TRINITY_DN162654_c1_g1	6.917	0.000	0.352	0.000	0.000	0.000	1.555	0.000	0.000	0.000
TRINITY_DN162654_c1_g2	0.000	0.000	0.000	0.000	0.000	0.000	0.000	0.000	0.000	0.000
TRINITY_DN162654_c2_g1	0.000	0.000	0.000	0.000	0.000	0.000	0.000	0.000	0.000	0.000
TRINITY_DN162654_c3_g2	0.000	0.000	0.000	0.000	0.000	0.000	0.000	0.000	0.000	0.000
TRINITY_DN162654_c4_g2	0.000	0.000	0.000	0.305	0.000	0.000	0.000	0.000	0.276	0.000
TRINITY_DN162654_c7_g1	0.000	0.000	0.000	0.000	0.000	0.000	0.000	0.000	0.000	0.000
TRINITY_DN162655_c0_g3	0.000	0.000	0.000	0.000	0.000	0.000	0.000	0.000	0.000	0.000
TRINITY_DN162656_c0_g1	0.000	2.097	0.000	0.000	0.000	0.000	0.000	0.000	0.000	0.000
TRINITY_DN162658_c0_g1	0.000	0.000	0.000	0.327	0.334	0.000	0.000	0.000	0.000	0.000
TRINITY_DN16265_c0_g1	7.253	12.171	11.449	8.559	14.059	11.899	12.550	11.263	18.148	13.962
TRINITY_DN16265_c0_g2	12.899	18.361	23.013	14.347	23.997	21.109	16.650	21.534	20.908	15.384
TRINITY_DN16265_c1_g1	0.000	0.711	0.202	0.502	2.016	0.000	1.241	0.000	0.757	0.000
TRINITY_DN16265_c1_g5	3.377	4.948	6.007	2.116	4.363	4.668	4.162	2.369	2.744	3.946
TRINITY_DN16265_c3_g1	0.000	0.000	0.000	0.000	0.000	0.000	0.000	0.000	0.000	0.000
TRINITY_DN16265_c4_g1	0.000	0.000	0.000	0.000	0.381	1.058	0.000	0.000	0.000	0.000
TRINITY_DN162660_c0_g1	0.000	0.000	2.073	0.000	1.451	1.517	0.000	0.000	0.219	0.000
TRINITY_DN162660_c1_g1	0.000	2.210	0.000	0.000	0.000	0.000	0.000	1.462	0.000	0.000
TRINITY_DN162660_c2_g1	0.000	0.574	1.682	0.511	0.418	0.284	1.009	0.392	1.055	0.000
TRINITY_DN162660_c3_g1	0.000	0.000	0.000	0.000	0.000	0.000	0.000	0.000	0.000	0.000
TRINITY_DN162661_c0_g1	0.000	0.000	0.000	1.512	1.237	0.000	7.395	8.742	2.860	0.000
TRINITY_DN162661_c2_g1	3.931	1.139	0.356	11.624	0.000	0.000	0.000	0.000	0.405	0.000
TRINITY_DN162661_c3_g1	0.000	0.000	3.114	0.000	2.212	7.219	0.000	0.000	0.512	0.000
TRINITY_DN162665_c0_g1	0.000	1.178	0.000	0.000	0.000	0.000	0.000	0.000	0.000	0.000
TRINITY_DN162665_c0_g2	0.000	0.000	0.000	0.000	0.000	0.000	0.000	0.000	0.000	0.000
TRINITY_DN162665_c0_g3	0.000	0.000	0.000	0.000	0.000	3.902	0.000	0.000	0.000	0.000
TRINITY_DN162665_c1_g1	0.000	0.000	0.000	0.000	0.000	0.000	0.000	0.000	0.000	0.000
TRINITY_DN162665_c2_g1	0.000	0.000	0.000	0.000	0.000	0.000	0.000	0.000	0.000	0.000
TRINITY_DN162666_c0_g1	0.000	0.000	0.000	0.000	0.917	0.000	0.000	0.000	0.000	0.000
TRINITY_DN162667_c0_g1	0.000	3.065	1.998	0.925	0.000	0.000	4.573	0.000	0.326	0.000
TRINITY_DN162667_c0_g2	0.000	0.000	0.000	0.480	0.000	0.000	0.000	0.000	0.000	0.000
TRINITY_DN162667_c0_g3	2.930	0.000	0.000	0.134	0.324	0.000	0.000	0.000	0.000	0.000
TRINITY_DN162667_c1_g1	0.000	0.000	1.426	0.111	0.629	0.000	0.000	0.000	0.067	0.000
TRINITY_DN162667_c3_g1	0.000	0.000	0.000	0.000	0.000	0.000	0.000	0.000	0.000	0.000
TRINITY_DN162668_c0_g1	0.000	1.381	0.000	0.480	1.003	0.000	0.000	1.836	0.000	0.000
TRINITY_DN16266_c0_g1	0.000	2.374	4.630	1.655	0.872	2.381	8.123	3.217	1.523	8.450
TRINITY_DN16266_c10_g1	0.000	0.000	0.000	0.000	0.000	0.000	2.753	0.000	0.000	0.000
TRINITY_DN162670_c0_g1	0.000	0.000	0.000	0.000	0.000	0.000	0.000	0.855	0.000	0.000
TRINITY_DN162670_c0_g2	0.000	0.000	0.000	0.000	0.000	0.000	0.000	0.000	0.000	0.000
TRINITY_DN162671_c0_g1	0.000	0.000	0.000	0.000	0.000	0.000	0.000	0.000	0.000	0.000
TRINITY_DN162671_c1_g1	0.000	0.962	0.000	0.000	0.217	0.601	0.000	0.000	0.000	0.000
TRINITY_DN162671_c2_g2	0.000	0.000	0.000	0.000	0.000	0.000	2.375	0.000	0.000	0.000
TRINITY_DN162671_c4_g1	0.000	0.000	0.000	0.097	0.198	0.806	0.000	0.371	0.000	0.000
TRINITY_DN162672_c0_g1	0.000	0.000	2.193	0.000	0.000	0.000	0.000	0.000	0.000	0.000
TRINITY_DN162673_c0_g1	0.000	0.000	0.000	0.000	0.000	0.000	0.000	0.000	0.503	0.000
TRINITY_DN162673_c0_g2	0.000	0.000	0.000	0.000	0.000	0.000	0.000	0.000	0.000	0.000
TRINITY_DN162673_c1_g1	0.000	0.000	0.000	0.000	0.000	0.000	0.000	0.000	0.000	0.000
TRINITY_DN162673_c1_g3	0.000	0.000	0.000	0.000	0.000	0.000	0.000	0.000	0.000	0.000
TRINITY_DN162673_c3_g1	0.000	0.000	0.000	0.297	0.000	0.000	0.000	0.000	0.000	0.000
TRINITY_DN162673_c5_g1	0.000	0.000	0.000	0.000	0.000	0.000	0.000	0.000	0.000	0.000
TRINITY_DN162673_c6_g1	0.000	0.000	1.151	0.000	0.000	0.000	0.000	0.000	0.379	0.000
TRINITY_DN162673_c7_g1	0.000	0.609	0.000	0.000	0.000	0.000	0.000	0.000	0.130	0.000
TRINITY_DN162674_c0_g1	0.000	1.592	2.620	0.361	1.809	1.609	0.948	1.567	0.542	0.000
TRINITY_DN162674_c0_g2	1.196	0.465	0.000	0.736	1.537	0.477	2.022	0.000	0.846	1.395
TRINITY_DN162674_c1_g1	0.000	0.000	0.000	0.000	0.000	0.000	0.000	0.000	0.000	0.000
TRINITY_DN162674_c2_g1	0.000	0.000	0.248	0.000	0.000	0.000	0.000	0.000	0.000	0.000
TRINITY_DN162674_c2_g2	0.000	0.000	0.000	0.000	0.000	0.000	0.000	0.000	0.256	0.000
TRINITY_DN162674_c3_g1	0.000	2.925	0.118	1.648	0.133	1.250	0.319	0.000	0.355	13.849
TRINITY_DN162674_c5_g1	0.000	0.000	0.000	0.000	0.000	0.000	0.000	0.000	0.184	0.000
TRINITY_DN162675_c0_g1	0.000	0.000	0.000	0.189	0.580	0.787	0.000	1.089	0.344	0.000
TRINITY_DN162676_c0_g1	0.000	0.000	0.000	0.000	0.000	0.000	0.000	0.000	0.000	0.000
TRINITY_DN162677_c0_g2	0.000	0.000	0.000	0.000	0.000	0.000	0.000	0.000	0.000	0.000
TRINITY_DN162677_c0_g4	0.000	0.000	0.000	1.450	0.375	0.000	0.000	0.000	0.440	0.000
TRINITY_DN162677_c1_g1	0.000	0.000	0.000	0.000	0.000	1.447	0.000	0.000	0.000	0.000
TRINITY_DN162677_c2_g1	0.000	0.000	0.000	0.000	0.000	0.000	0.000	0.000	0.000	0.000
TRINITY_DN162678_c0_g1	0.000	0.000	0.000	0.000	0.000	0.000	0.000	0.000	0.000	0.000
TRINITY_DN162679_c0_g1	0.000	0.000	0.000	0.000	0.000	0.000	0.000	0.000	0.000	0.000
TRINITY_DN162679_c1_g1	0.000	0.000	0.000	0.469	0.000	0.000	0.000	0.000	0.000	0.000
TRINITY_DN16267_c0_g1	0.000	0.000	0.000	0.000	0.000	0.000	0.000	0.000	0.000	0.000
TRINITY_DN162681_c0_g1	0.000	0.000	0.000	0.000	0.000	0.000	0.000	5.469	0.000	0.000
TRINITY_DN162682_c0_g1	2.246	0.575	0.000	0.000	0.000	0.000	0.000	0.000	1.107	0.000
TRINITY_DN162682_c1_g1	0.000	0.000	0.514	0.375	0.192	0.000	0.000	0.000	0.194	0.000
TRINITY_DN162682_c2_g1	0.000	0.000	0.000	0.000	0.000	0.000	0.000	0.000	0.000	0.000
TRINITY_DN162683_c0_g1	0.000	0.589	1.544	0.211	0.140	0.000	0.000	0.000	0.083	0.000
TRINITY_DN162683_c1_g2	0.000	0.000	0.000	0.000	0.000	0.000	0.000	0.000	0.000	0.000
TRINITY_DN162683_c1_g3	0.000	0.000	0.000	0.887	0.715	0.000	0.000	0.000	0.421	2.371
TRINITY_DN162683_c1_g4	0.000	0.000	0.000	0.000	0.000	0.000	0.000	0.000	0.541	0.000
TRINITY_DN162684_c0_g1	2.044	0.269	3.742	0.093	0.095	0.000	0.459	0.000	0.172	0.000
TRINITY_DN162685_c0_g1	0.000	0.000	0.000	0.000	0.000	0.932	0.000	1.221	0.000	0.000
TRINITY_DN162685_c0_g2	0.000	0.915	0.000	0.380	1.172	0.900	0.000	0.846	0.365	0.563
TRINITY_DN162685_c0_g4	0.000	0.000	0.000	0.000	0.196	0.000	0.000	0.000	0.231	0.000
TRINITY_DN162685_c0_g5	0.000	0.000	0.000	0.000	0.000	0.000	0.000	0.000	0.210	0.000
TRINITY_DN162685_c1_g1	0.000	0.000	2.587	0.704	0.304	0.493	0.000	0.000	0.529	0.000
TRINITY_DN162686_c0_g1	0.000	0.000	0.000	0.000	2.008	0.000	0.000	0.000	0.107	0.000
TRINITY_DN162686_c1_g1	0.000	0.000	0.000	0.000	0.000	0.000	0.000	0.000	0.000	0.000
TRINITY_DN162687_c0_g1	0.000	0.000	0.000	0.000	0.000	0.000	0.000	0.000	0.000	0.000
TRINITY_DN162687_c0_g3	0.000	0.000	0.000	0.000	0.000	0.000	0.000	0.000	0.000	0.000
TRINITY_DN162687_c0_g4	0.000	0.000	0.000	0.000	0.000	0.000	0.000	0.000	0.000	0.000
TRINITY_DN162687_c0_g5	0.000	1.247	1.478	0.000	0.197	2.178	0.000	0.000	0.339	0.000
TRINITY_DN162689_c1_g1	0.000	0.000	0.000	0.748	0.786	0.000	0.000	0.000	0.538	0.000
TRINITY_DN16268_c0_g2	5.148	21.934	11.088	8.350	14.298	12.952	21.916	13.983	21.292	15.528
TRINITY_DN16268_c16_g1	0.000	0.000	0.000	0.000	0.000	0.000	0.000	0.000	0.000	0.000
TRINITY_DN16268_c17_g1	0.000	0.000	0.000	0.000	0.000	0.000	0.000	0.000	0.000	0.000
TRINITY_DN16268_c1_g1	0.000	1.127	0.000	0.000	0.000	2.269	0.000	0.000	0.000	0.000
TRINITY_DN16268_c2_g1	2.899	2.616	1.950	0.924	1.103	1.165	0.656	2.524	1.607	0.000
TRINITY_DN16268_c6_g1	0.000	0.000	0.000	0.000	1.159	0.000	2.743	0.000	1.403	5.688
TRINITY_DN162690_c0_g1	0.000	2.486	2.841	0.347	1.100	1.249	0.000	0.285	0.529	0.000
TRINITY_DN162690_c0_g2	0.000	0.423	0.552	0.150	0.153	0.000	0.000	0.568	0.000	0.000
TRINITY_DN162690_c0_g3	0.000	0.000	0.419	0.262	0.286	0.319	1.131	0.874	0.555	0.000
TRINITY_DN162690_c1_g1	0.000	0.000	0.000	0.000	0.427	0.000	0.000	0.000	0.000	0.000
TRINITY_DN162690_c2_g1	0.000	0.000	0.000	0.431	0.448	0.000	0.000	0.000	0.000	0.000
TRINITY_DN162690_c2_g2	0.000	0.000	0.000	0.000	0.000	0.000	0.000	0.000	0.233	0.000
TRINITY_DN162690_c3_g1	0.000	0.000	0.000	0.427	0.172	0.000	0.000	0.000	0.000	0.000
TRINITY_DN162690_c3_g2	0.000	0.244	0.477	0.000	0.000	0.000	0.000	0.000	0.159	0.000
TRINITY_DN162691_c0_g1	0.000	0.000	0.000	0.000	0.000	0.000	0.000	0.000	0.000	0.000
TRINITY_DN162692_c0_g1	0.000	0.000	0.000	0.000	0.000	0.000	0.000	0.000	0.142	0.000
TRINITY_DN162692_c1_g1	0.000	0.000	0.000	0.000	0.719	0.000	0.000	0.000	0.106	0.000
TRINITY_DN162693_c0_g1	0.000	0.185	0.000	0.395	0.239	0.000	0.000	0.000	0.311	1.360
TRINITY_DN162693_c0_g2	0.000	0.286	0.000	0.000	0.000	0.565	0.000	0.390	0.193	0.000
TRINITY_DN162693_c1_g1	0.000	0.000	0.000	0.000	0.000	5.079	0.000	0.000	0.539	0.000
TRINITY_DN162693_c1_g2	5.328	0.000	0.000	0.000	0.000	0.000	0.000	0.000	0.000	0.000
TRINITY_DN162693_c2_g1	0.000	0.000	0.000	0.000	0.000	0.000	0.000	0.000	0.000	0.000
TRINITY_DN162693_c4_g1	0.000	0.467	0.305	0.000	0.338	0.466	0.820	0.626	0.479	0.000
TRINITY_DN162693_c5_g1	0.000	0.000	0.000	0.000	0.000	1.609	0.000	0.000	0.000	0.000
TRINITY_DN162693_c6_g1	0.000	0.000	0.000	0.000	0.000	0.000	0.000	0.000	0.000	0.000
TRINITY_DN162693_c7_g1	0.000	0.000	0.000	0.000	0.261	0.000	1.259	0.000	0.154	0.000
TRINITY_DN162693_c9_g1	0.000	0.000	0.000	0.000	0.357	0.000	0.000	0.000	0.210	0.000
TRINITY_DN162694_c0_g2	0.000	0.000	0.458	0.000	0.000	0.000	0.000	0.000	0.000	0.000
TRINITY_DN162694_c1_g1	0.000	0.000	0.932	0.497	1.040	0.000	2.467	0.000	0.305	0.000
TRINITY_DN162694_c3_g1	0.000	0.000	0.000	0.000	0.000	1.140	0.000	0.000	0.482	0.000
TRINITY_DN162694_c4_g1	0.000	0.000	0.000	0.719	0.000	0.000	0.000	0.000	0.441	0.000
TRINITY_DN162694_c6_g1	0.000	0.000	0.000	0.000	0.000	0.000	0.000	0.000	0.000	6.713
TRINITY_DN162696_c0_g2	0.000	0.000	2.810	0.000	0.000	0.000	0.000	0.000	0.000	0.000
TRINITY_DN162696_c3_g1	0.000	0.000	0.000	0.000	0.000	0.000	0.000	0.000	1.977	0.000
TRINITY_DN162697_c3_g1	0.000	0.000	0.000	1.776	0.000	0.000	0.000	0.000	0.000	0.000
TRINITY_DN162697_c4_g1	0.000	0.000	0.000	0.000	1.151	0.000	0.000	0.000	1.010	0.000
TRINITY_DN162697_c4_g2	0.000	4.829	0.000	0.000	0.000	0.000	0.000	0.000	0.000	0.000
TRINITY_DN162697_c8_g1	0.000	0.000	0.000	0.000	0.707	0.000	0.000	0.000	0.000	0.000
TRINITY_DN162698_c0_g1	0.000	0.000	2.981	1.601	0.000	0.000	0.000	3.097	0.000	0.000
TRINITY_DN162698_c0_g2	0.000	0.000	0.000	0.000	0.534	0.000	0.000	0.000	0.000	0.000
TRINITY_DN162698_c0_g3	0.000	0.000	0.000	0.000	0.000	0.000	0.000	0.000	0.000	0.000
TRINITY_DN162698_c1_g1	0.000	0.000	0.000	0.000	0.000	2.205	0.000	0.000	0.469	0.000
TRINITY_DN162699_c0_g1	0.000	0.632	0.000	0.000	0.000	0.000	0.000	0.000	0.000	0.000
TRINITY_DN16269_c0_g1	0.000	0.000	0.638	0.000	0.167	0.923	0.000	1.285	0.000	0.000
TRINITY_DN16269_c0_g2	0.000	0.000	0.000	1.079	0.000	0.000	0.000	0.000	0.687	0.000
TRINITY_DN1626_c0_g1	14.947	6.585	8.859	24.743	9.546	5.537	5.673	6.605	6.359	8.646
TRINITY_DN1626_c0_g2	0.000	0.000	0.000	0.000	0.000	0.000	0.000	0.000	0.682	0.000
TRINITY_DN1626_c1_g1	23.732	52.872	30.899	33.760	43.023	27.760	40.869	50.586	57.049	41.359
TRINITY_DN1626_c1_g2	0.000	0.634	0.831	0.000	0.917	0.634	1.108	1.216	1.620	0.000
TRINITY_DN1626_c2_g1	0.000	0.000	0.000	0.000	0.000	0.000	0.000	0.000	0.000	0.000
TRINITY_DN1626_c2_g2	0.000	12.225	12.796	7.159	10.212	15.364	8.735	13.456	11.084	8.059
TRINITY_DN1626_c5_g1	0.000	0.000	0.000	0.000	0.316	0.000	0.000	0.000	0.000	0.000
TRINITY_DN162701_c0_g1	0.000	0.000	0.570	0.310	0.000	0.000	0.000	0.000	0.094	0.000
TRINITY_DN162703_c0_g1	0.000	0.000	0.000	0.000	0.000	0.000	0.000	0.000	0.000	4.039
TRINITY_DN162703_c1_g1	0.000	0.000	0.000	0.000	0.000	0.000	0.000	1.242	0.200	0.000
TRINITY_DN162703_c1_g2	0.000	0.000	0.000	0.190	0.194	0.000	0.000	0.000	0.000	0.000
TRINITY_DN162703_c1_g3	0.000	0.000	0.000	0.000	0.000	0.000	0.000	0.000	0.000	0.000
TRINITY_DN162703_c1_g4	0.000	0.000	0.000	0.000	1.478	0.000	0.000	0.000	0.529	0.000
TRINITY_DN162703_c2_g1	0.000	0.000	0.000	0.000	0.000	0.000	0.000	0.000	0.710	0.000
TRINITY_DN162704_c0_g1	0.000	0.267	0.521	0.190	0.000	0.792	1.237	0.365	0.116	0.000
TRINITY_DN162706_c0_g1	0.000	0.000	0.288	0.127	0.098	0.436	0.157	0.124	0.336	0.331
TRINITY_DN162706_c0_g2	0.000	0.000	0.000	0.000	0.000	0.000	0.000	0.000	0.883	0.000
TRINITY_DN162708_c1_g2	0.000	0.923	0.000	0.650	0.000	0.000	0.000	0.000	0.196	0.000
TRINITY_DN162709_c0_g1	0.000	0.000	0.000	0.000	0.000	0.000	0.000	1.254	0.807	0.000
TRINITY_DN162709_c0_g2	0.000	0.000	0.000	0.000	0.000	0.000	0.000	0.000	0.000	0.000
TRINITY_DN162709_c0_g3	0.000	0.000	0.000	0.000	0.000	0.000	0.000	0.000	0.388	0.000
TRINITY_DN162709_c0_g4	0.000	0.000	1.907	0.000	0.000	1.473	0.000	0.000	0.000	0.000
TRINITY_DN162709_c1_g1	0.000	0.000	0.000	0.000	0.000	0.243	0.000	0.675	0.107	0.000
TRINITY_DN162709_c1_g2	0.000	0.000	1.427	0.000	0.000	0.000	0.000	0.000	0.000	0.000
TRINITY_DN162709_c3_g1	0.000	0.000	0.896	0.000	0.000	0.000	0.000	0.000	0.000	0.000
TRINITY_DN162709_c6_g1	0.000	0.000	3.428	0.000	0.000	0.000	0.000	0.000	0.000	0.000
TRINITY_DN162709_c7_g1	0.000	0.000	0.000	0.000	0.000	0.000	0.000	6.433	0.000	0.000
TRINITY_DN162709_c8_g1	0.000	0.000	0.000	0.000	0.000	0.000	0.000	0.000	0.000	0.000
TRINITY_DN16270_c0_g1	0.000	0.000	0.000	0.000	0.000	2.186	0.000	0.000	0.000	0.000
TRINITY_DN16270_c1_g1	0.000	0.000	0.000	0.000	0.000	0.000	0.000	0.000	0.000	0.000
TRINITY_DN16270_c3_g1	0.000	0.000	0.000	0.000	0.247	0.000	0.000	0.000	0.908	0.000
TRINITY_DN16270_c3_g2	0.000	0.000	0.000	0.000	0.000	0.000	0.000	0.000	0.000	0.000
TRINITY_DN162710_c0_g2	0.000	0.000	0.000	0.000	0.631	0.000	0.000	0.000	0.000	0.000
TRINITY_DN162710_c0_g3	0.000	0.000	1.478	0.000	0.000	0.000	0.000	0.000	0.000	0.000
TRINITY_DN162710_c0_g4	0.000	0.000	0.000	0.000	0.480	1.330	0.000	0.000	0.000	0.000
TRINITY_DN162710_c0_g5	0.000	0.000	0.000	0.279	0.000	0.000	0.000	0.000	0.000	0.000
TRINITY_DN162710_c0_g6	0.000	0.000	0.000	0.000	0.631	0.000	0.000	0.000	1.052	0.000
TRINITY_DN162710_c1_g1	0.000	0.000	0.000	0.000	0.000	0.000	0.000	0.000	0.000	0.000
TRINITY_DN162710_c2_g1	0.000	0.000	0.000	0.000	0.393	0.000	0.000	0.000	0.000	0.000
TRINITY_DN162710_c3_g1	0.000	0.000	1.530	0.000	1.122	0.000	0.000	0.000	0.288	0.000
TRINITY_DN162710_c4_g1	0.000	0.000	0.000	0.000	0.000	1.321	0.000	0.000	0.000	0.000
TRINITY_DN162711_c1_g1	0.000	0.000	0.000	0.000	0.928	0.000	0.000	0.000	0.000	0.000
TRINITY_DN162711_c1_g2	0.000	0.000	0.736	0.000	0.203	0.000	0.983	0.000	0.120	0.000
TRINITY_DN162711_c3_g1	0.000	0.000	0.000	0.000	1.732	0.000	0.000	0.000	0.000	0.000
TRINITY_DN162711_c4_g1	0.000	1.946	0.000	0.000	1.910	0.000	0.000	0.000	0.000	0.000
TRINITY_DN162711_c4_g2	0.000	2.209	0.000	0.000	0.000	0.000	0.000	0.000	0.000	0.000
TRINITY_DN162711_c5_g1	0.000	0.000	0.000	0.000	0.000	0.000	0.000	0.000	0.000	0.000
TRINITY_DN162711_c5_g2	0.000	0.000	0.000	0.000	0.000	0.000	0.000	0.000	0.000	0.000
TRINITY_DN162711_c6_g1	0.000	0.000	0.000	0.000	0.000	0.000	0.000	0.000	0.000	0.000
TRINITY_DN162712_c0_g1	0.000	0.000	0.309	0.000	0.171	0.000	0.000	0.000	0.506	0.000
TRINITY_DN162712_c0_g2	0.000	0.000	0.000	0.000	0.000	0.000	0.000	0.000	0.000	0.000
TRINITY_DN162712_c0_g3	0.000	0.000	0.000	0.000	0.000	0.000	0.000	0.000	0.000	0.000
TRINITY_DN162713_c0_g1	0.000	1.938	0.210	0.804	0.269	1.920	0.000	0.439	0.348	1.174
TRINITY_DN162714_c0_g1	0.000	0.000	0.000	0.000	0.000	0.000	0.000	0.000	0.000	0.000
TRINITY_DN162714_c0_g2	0.000	0.000	0.543	0.000	0.000	0.000	0.000	1.095	0.000	0.000
TRINITY_DN162714_c0_g3	0.000	0.000	0.000	0.000	0.000	0.000	0.000	0.000	0.000	0.000
TRINITY_DN162714_c1_g1	0.000	0.000	1.543	0.000	0.000	0.000	0.000	3.217	0.000	0.000
TRINITY_DN162715_c0_g2	0.000	0.000	0.000	0.000	0.000	0.000	0.000	0.000	0.326	0.000
TRINITY_DN162715_c1_g2	0.000	2.453	0.000	0.000	0.000	0.000	0.000	0.000	0.000	0.000
TRINITY_DN162715_c1_g3	0.000	0.000	0.000	0.000	0.000	0.000	0.000	0.000	0.000	0.000
TRINITY_DN162715_c2_g1	0.000	0.000	0.000	0.000	0.000	0.000	0.000	0.000	0.000	0.000
TRINITY_DN162715_c3_g1	0.000	0.000	0.000	1.267	0.000	0.000	0.000	0.000	1.161	0.000
TRINITY_DN162716_c0_g1	0.000	1.631	0.000	0.889	1.365	1.191	0.716	0.000	0.911	0.000
TRINITY_DN162716_c0_g3	0.000	2.421	0.791	0.422	0.000	0.000	0.000	0.000	0.000	0.000
TRINITY_DN162716_c1_g1	0.000	0.000	0.000	0.000	0.517	0.000	0.000	0.000	0.000	0.000
TRINITY_DN162716_c2_g1	0.000	0.000	0.000	0.371	0.000	0.000	0.000	0.000	0.419	0.000
TRINITY_DN162716_c3_g1	0.000	0.000	0.000	0.441	1.379	0.079	0.000	1.676	0.000	0.000
TRINITY_DN162716_c7_g1	0.000	0.299	0.336	0.104	0.073	0.000	0.000	0.000	0.057	0.000
TRINITY_DN162716_c8_g1	0.000	0.000	0.000	0.000	2.190	0.000	0.000	0.000	1.706	0.000
TRINITY_DN162717_c0_g1	0.000	0.000	0.000	0.424	0.000	4.890	0.000	0.000	0.000	0.000
TRINITY_DN162717_c1_g1	0.000	0.000	0.000	0.452	0.000	0.000	0.000	0.000	0.222	9.311
TRINITY_DN162717_c2_g1	0.000	0.000	0.000	0.000	0.000	0.000	0.000	0.000	0.000	0.000
TRINITY_DN162718_c0_g1	0.000	0.276	0.000	0.000	0.294	0.000	0.000	0.000	0.009	0.000
TRINITY_DN162718_c0_g2	0.000	0.000	0.740	0.163	0.661	0.642	0.538	0.226	0.350	0.000
TRINITY_DN162719_c0_g1	0.000	0.000	0.000	0.000	0.147	0.000	0.000	0.000	0.000	0.000
TRINITY_DN16271_c0_g1	0.000	0.000	0.000	0.000	0.000	0.000	1.700	0.000	0.209	0.000
TRINITY_DN16271_c1_g1	0.000	0.000	0.000	1.111	0.233	0.000	0.000	0.000	0.137	0.000
TRINITY_DN162720_c0_g1	0.000	0.000	0.000	0.000	0.000	0.000	0.000	0.000	0.000	0.000
TRINITY_DN162721_c0_g1	0.000	0.000	0.366	0.403	0.412	0.000	0.995	0.000	0.278	0.000
TRINITY_DN162721_c0_g2	0.000	0.000	0.000	0.348	0.000	0.000	0.000	0.000	0.000	0.000
TRINITY_DN162721_c2_g1	0.000	0.000	0.000	0.000	0.000	0.000	0.000	0.000	0.451	0.000
TRINITY_DN162722_c0_g1	0.000	0.000	0.000	0.000	0.000	1.998	0.000	0.000	0.000	0.000
TRINITY_DN162723_c0_g1	0.000	1.381	0.000	0.730	0.000	0.000	3.586	0.000	0.895	0.000
TRINITY_DN162723_c0_g2	0.000	1.184	0.000	2.517	3.924	0.000	0.000	2.246	0.609	0.000
TRINITY_DN162723_c0_g3	0.000	0.000	0.000	0.000	0.000	0.000	0.000	0.000	0.000	0.000
TRINITY_DN162725_c0_g1	0.000	0.000	0.000	0.000	0.230	0.000	0.000	0.000	0.000	0.000
TRINITY_DN162725_c0_g2	0.000	0.000	0.000	0.000	0.000	0.000	0.000	0.000	0.000	0.000
TRINITY_DN162726_c0_g1	0.000	0.000	0.000	0.000	0.000	0.000	0.000	0.000	0.000	0.000
TRINITY_DN162727_c0_g1	0.000	0.000	5.501	0.753	0.973	0.000	0.000	2.530	0.549	0.000
TRINITY_DN162728_c0_g1	0.000	0.000	0.000	0.000	0.000	0.000	0.000	0.000	0.371	0.000
TRINITY_DN162729_c0_g1	0.000	0.000	0.947	1.856	0.000	0.000	2.519	4.613	0.154	0.000
TRINITY_DN162729_c0_g2	0.000	0.000	0.000	0.000	0.400	0.000	0.000	0.000	0.000	0.000
TRINITY_DN162729_c1_g1	0.000	0.000	0.000	0.000	0.000	0.000	0.000	0.000	0.000	0.000
TRINITY_DN162730_c0_g1	0.000	0.000	0.000	0.000	0.000	2.519	0.000	0.000	0.000	0.000
TRINITY_DN162731_c0_g1	0.000	0.000	1.151	0.000	0.000	0.000	0.000	0.000	0.379	0.000
TRINITY_DN162731_c0_g2	0.000	0.000	0.000	0.000	0.000	0.000	0.000	0.000	0.000	0.000
TRINITY_DN162731_c0_g3	0.000	2.131	0.000	0.000	0.000	0.000	0.000	0.000	0.000	0.000
TRINITY_DN162731_c0_g4	0.000	0.000	0.900	0.000	0.000	0.000	0.000	0.000	0.294	0.000
TRINITY_DN162731_c3_g1	0.000	0.857	0.000	0.302	0.000	0.000	0.000	0.000	0.365	0.000
TRINITY_DN162731_c6_g1	0.000	0.000	0.000	0.000	0.000	0.000	0.000	0.000	0.000	0.000
TRINITY_DN162732_c0_g1	0.000	0.000	0.000	0.000	0.383	0.000	0.000	0.000	0.000	0.000
TRINITY_DN162732_c0_g2	0.000	0.000	0.000	0.708	0.000	2.032	0.000	0.000	0.866	0.000
TRINITY_DN162732_c0_g3	0.000	0.000	3.139	0.000	0.000	0.000	0.000	0.000	0.339	0.000
TRINITY_DN162733_c0_g2	0.000	0.000	0.000	0.000	1.335	3.667	0.000	0.000	0.000	0.000
TRINITY_DN162734_c0_g1	0.000	0.000	0.000	0.000	0.000	0.000	0.000	0.000	0.000	0.000
TRINITY_DN162734_c0_g2	0.000	0.000	0.000	0.000	0.000	0.000	0.000	0.000	0.000	0.000
TRINITY_DN162734_c0_g3	0.000	7.751	0.000	0.000	0.000	0.000	0.000	0.000	0.557	0.000
TRINITY_DN162736_c0_g1	0.000	0.000	0.000	0.000	0.000	0.000	0.000	0.000	0.000	0.000
TRINITY_DN162736_c0_g2	0.000	0.000	1.687	0.000	0.000	0.000	0.000	0.000	0.275	0.000
TRINITY_DN162736_c1_g1	0.000	0.000	0.000	0.000	0.000	1.507	0.000	0.000	0.000	0.000
TRINITY_DN162737_c0_g1	0.000	0.000	8.184	0.000	0.000	2.539	0.000	0.000	0.000	0.000
TRINITY_DN162737_c0_g3	0.000	2.102	0.000	0.000	0.253	0.000	0.000	0.000	0.000	0.000
TRINITY_DN162737_c0_g4	0.000	0.169	0.109	0.120	0.309	0.664	0.000	0.000	0.073	0.000
TRINITY_DN162738_c1_g1	0.000	0.000	0.000	0.000	0.000	0.000	0.000	0.000	0.000	0.000
TRINITY_DN162739_c0_g1	0.000	0.000	1.348	0.000	0.760	0.000	0.000	0.000	1.332	0.000
TRINITY_DN162739_c10_g1	0.000	0.000	0.000	0.000	0.000	0.000	0.000	0.978	0.000	0.000
TRINITY_DN162739_c1_g1	0.000	0.000	0.000	0.708	1.482	2.032	0.000	0.000	0.000	0.000
TRINITY_DN162739_c1_g2	0.000	0.000	0.000	1.384	0.000	0.000	0.000	0.000	0.847	0.000
TRINITY_DN162739_c3_g2	0.000	0.000	0.000	0.000	0.000	0.000	0.000	0.000	0.119	0.000
TRINITY_DN162739_c3_g3	0.000	0.000	0.000	0.000	1.144	0.000	0.000	2.097	0.000	0.000
TRINITY_DN162739_c6_g1	0.000	0.000	0.000	0.248	0.000	0.000	0.000	0.000	0.000	0.000
TRINITY_DN16273_c0_g1	0.000	0.000	0.000	0.000	0.000	0.000	0.000	0.000	0.000	0.000
TRINITY_DN16273_c0_g2	4.472	0.000	0.000	0.000	0.000	0.000	1.017	0.000	0.000	0.000
TRINITY_DN16273_c2_g1	0.000	0.000	0.000	0.000	0.815	0.000	0.000	0.000	0.000	0.000
TRINITY_DN16273_c4_g1	0.000	0.000	0.000	0.000	3.376	0.000	0.000	0.000	0.000	0.000
TRINITY_DN162741_c1_g1	0.000	0.000	0.000	0.834	0.000	0.000	0.000	0.000	0.000	0.000
TRINITY_DN162742_c0_g1	0.000	1.559	0.000	0.000	0.000	0.000	0.000	0.000	0.111	0.000
TRINITY_DN162743_c0_g1	0.000	2.243	2.457	0.000	0.000	0.000	0.000	0.000	0.477	0.000
TRINITY_DN162743_c2_g1	0.000	0.000	1.612	0.000	1.822	0.000	0.000	0.000	0.000	0.000
TRINITY_DN162744_c0_g1	0.000	0.000	0.000	0.000	0.000	0.000	0.000	0.000	0.000	0.000
TRINITY_DN162745_c1_g1	0.000	0.000	0.000	2.220	0.000	0.000	0.000	0.000	0.000	0.000
TRINITY_DN162745_c2_g1	0.000	0.000	0.000	0.000	0.000	0.000	0.000	0.000	0.000	0.000
TRINITY_DN162745_c3_g1	0.000	0.000	0.000	0.000	0.000	0.000	0.000	0.000	0.000	0.000
TRINITY_DN162745_c3_g2	0.000	0.000	0.000	0.000	0.945	2.588	0.000	0.000	0.000	0.000
TRINITY_DN162745_c4_g1	0.000	0.000	0.000	0.870	0.222	0.000	0.000	0.817	0.131	0.000
TRINITY_DN162745_c4_g3	0.000	0.000	0.000	0.000	0.000	0.000	0.000	0.000	0.384	0.000
TRINITY_DN162745_c5_g1	0.000	0.000	0.000	0.000	0.000	0.000	0.000	0.000	0.000	0.000
TRINITY_DN162746_c0_g2	0.000	0.000	0.000	0.000	0.000	0.000	0.000	0.000	0.000	0.000
TRINITY_DN162746_c1_g1	0.000	0.000	0.000	0.000	2.336	0.000	0.000	0.000	1.395	0.000
TRINITY_DN162746_c2_g1	0.000	0.000	0.000	1.054	0.000	0.000	0.000	0.000	0.000	0.000
TRINITY_DN162747_c0_g1	0.000	0.000	0.000	0.000	0.202	0.000	0.000	0.000	0.000	0.000
TRINITY_DN162747_c0_g2	0.000	0.000	0.927	0.000	0.255	0.000	0.000	0.000	0.000	0.000
TRINITY_DN162747_c2_g1	0.000	0.000	1.225	0.392	0.337	0.000	0.000	0.000	0.198	0.000
TRINITY_DN162748_c0_g1	0.000	0.000	0.000	0.000	0.000	0.000	0.000	0.000	0.249	0.000
TRINITY_DN162749_c0_g2	0.000	0.000	0.899	0.242	0.248	0.687	0.000	0.000	1.168	0.000
TRINITY_DN162749_c10_g1	0.000	0.000	0.000	0.000	0.000	0.000	4.481	0.000	2.183	0.000
TRINITY_DN162749_c13_g1	0.000	2.115	0.000	0.000	0.886	0.000	0.000	0.000	0.000	0.000
TRINITY_DN162749_c1_g2	0.000	0.000	0.000	0.000	0.000	0.000	0.000	0.000	0.000	0.000
TRINITY_DN162749_c3_g1	0.000	3.125	0.000	0.000	0.000	0.000	0.000	0.000	0.997	0.000
TRINITY_DN162749_c4_g1	0.000	0.000	0.000	0.321	0.713	0.000	0.000	0.000	0.000	0.000
TRINITY_DN162749_c4_g2	0.000	0.000	0.000	0.000	1.288	0.000	0.000	0.000	0.000	0.000
TRINITY_DN162749_c6_g1	0.000	0.693	0.000	0.490	0.000	0.000	0.000	0.000	0.000	0.000
TRINITY_DN162749_c7_g1	0.000	0.000	0.000	0.000	0.281	0.000	0.000	0.000	0.111	0.000
TRINITY_DN162749_c8_g1	0.000	0.000	0.000	0.520	0.000	0.000	0.000	0.000	0.000	0.000
TRINITY_DN16274_c0_g1	0.000	2.714	3.540	2.357	1.056	0.000	11.658	0.000	3.029	0.000
TRINITY_DN16274_c0_g2	0.000	2.151	0.000	0.000	3.523	2.148	0.000	2.892	0.000	0.000
TRINITY_DN162750_c0_g1	0.000	0.000	0.000	0.138	0.292	0.283	0.000	0.000	0.127	0.000
TRINITY_DN162750_c0_g3	0.000	1.249	0.000	0.444	0.227	0.618	1.097	0.425	0.067	0.000
TRINITY_DN162750_c0_g4	1.347	0.170	0.553	0.262	0.279	0.000	0.600	0.708	0.369	0.000
TRINITY_DN162751_c0_g1	0.000	0.000	0.000	0.000	0.000	0.000	0.000	0.000	0.000	0.000
TRINITY_DN162751_c0_g2	0.000	0.000	0.000	0.000	0.000	0.000	0.000	0.000	0.000	0.000
TRINITY_DN162751_c0_g3	0.000	0.000	0.000	0.000	0.000	0.000	0.000	0.000	1.103	0.000
TRINITY_DN162751_c0_g4	0.000	0.000	0.000	0.000	0.000	0.000	0.000	0.000	0.000	0.000
TRINITY_DN162752_c0_g1	0.000	0.000	1.005	0.000	0.000	0.000	0.000	2.055	0.000	0.000
TRINITY_DN162753_c0_g1	0.000	0.000	0.000	0.757	0.000	0.000	0.000	0.000	0.000	0.000
TRINITY_DN162753_c1_g1	0.000	0.000	0.000	0.000	0.000	0.000	0.000	0.000	0.000	0.000
TRINITY_DN162753_c5_g1	0.000	0.000	0.000	0.000	0.000	0.000	0.000	0.000	0.000	0.000
TRINITY_DN162753_c7_g1	0.000	0.000	0.000	0.000	0.000	0.000	0.000	0.000	0.000	0.000
TRINITY_DN162754_c0_g1	0.000	0.000	0.966	0.000	0.540	0.000	0.000	0.000	0.000	0.000
TRINITY_DN162755_c0_g1	0.000	0.000	0.301	0.000	0.501	0.000	0.000	0.000	0.000	0.000
TRINITY_DN162755_c1_g1	0.000	0.000	0.000	0.000	0.558	0.000	0.000	0.000	0.000	0.000
TRINITY_DN162756_c0_g1	0.000	0.000	0.000	0.267	0.819	0.000	0.000	0.000	0.161	0.000
TRINITY_DN162756_c0_g2	0.000	0.000	0.000	0.000	0.520	0.000	0.000	0.952	0.306	0.000
TRINITY_DN162756_c0_g3	0.000	0.000	0.000	0.000	0.000	0.000	0.000	0.000	0.000	0.000
TRINITY_DN162756_c1_g1	0.000	0.000	0.599	0.163	0.000	0.000	0.000	0.000	0.000	0.000
TRINITY_DN162756_c2_g1	0.000	0.000	0.000	1.472	0.000	0.000	0.000	0.000	0.000	0.000
TRINITY_DN162756_c3_g1	0.000	0.000	0.000	0.000	0.000	1.697	0.000	0.000	0.000	0.000
TRINITY_DN162757_c0_g1	0.000	0.000	2.196	0.784	1.237	3.142	0.000	4.027	1.240	0.000
TRINITY_DN162758_c0_g1	0.000	0.000	0.000	0.000	0.000	0.000	0.000	0.000	0.000	0.000
TRINITY_DN162758_c1_g1	0.000	0.000	0.000	0.000	0.622	0.000	0.000	0.000	0.000	0.000
TRINITY_DN162758_c1_g2	0.000	0.000	3.223	0.000	0.000	0.000	0.000	0.000	0.531	0.000
TRINITY_DN162759_c0_g1	0.000	0.201	1.082	0.286	0.167	0.353	0.353	0.000	0.175	1.320
TRINITY_DN16275_c0_g2	0.000	0.000	0.000	0.000	0.000	0.000	0.000	0.000	0.000	0.000
TRINITY_DN16275_c0_g3	0.000	4.330	0.000	0.000	4.033	2.895	2.483	0.000	1.227	0.000
TRINITY_DN16275_c0_g4	0.000	0.000	0.000	0.284	0.582	0.810	0.000	0.000	0.171	0.000
TRINITY_DN16275_c0_g5	0.000	1.845	10.535	3.204	1.342	1.846	0.000	0.000	1.964	0.000
TRINITY_DN16275_c5_g1	0.000	0.000	0.000	0.000	0.928	0.000	0.000	0.000	0.541	0.000
TRINITY_DN16275_c7_g1	0.000	0.000	0.000	5.100	4.672	3.667	3.132	7.356	0.613	9.018
TRINITY_DN162760_c0_g1	0.000	0.000	0.401	0.000	0.224	0.000	0.000	0.000	0.000	0.000
TRINITY_DN162761_c0_g1	0.000	0.000	0.000	0.000	0.000	0.000	0.000	0.000	0.407	0.000
TRINITY_DN162761_c3_g1	0.000	0.000	0.000	0.000	0.000	0.000	0.000	0.000	0.000	0.000
TRINITY_DN162763_c0_g2	0.000	0.000	0.000	0.000	0.000	0.000	0.000	0.000	0.000	0.000
TRINITY_DN162763_c0_g3	0.000	0.000	0.000	0.443	0.000	0.000	0.000	0.000	0.000	0.000
TRINITY_DN162763_c1_g2	0.000	0.000	0.000	0.000	0.677	0.000	0.000	0.000	0.797	0.000
TRINITY_DN162763_c2_g2	0.000	0.000	0.000	0.000	0.000	0.000	0.000	0.000	0.000	0.000
TRINITY_DN162765_c0_g1	0.000	0.000	0.000	0.000	0.000	0.000	0.000	0.000	0.000	0.000
TRINITY_DN162765_c2_g1	0.000	0.000	0.000	0.000	0.000	0.000	0.000	0.000	0.000	0.000
TRINITY_DN162766_c0_g1	0.000	0.000	0.000	0.000	0.000	0.000	0.000	0.000	0.000	0.000
TRINITY_DN162766_c1_g1	0.000	0.000	0.000	0.000	0.000	0.000	0.000	0.000	0.000	0.000
TRINITY_DN162766_c2_g1	0.000	0.000	0.000	0.000	0.000	0.940	0.000	0.000	0.198	0.000
TRINITY_DN162766_c3_g1	0.000	0.000	0.000	0.234	0.000	0.000	0.000	2.323	0.371	0.000
TRINITY_DN162766_c5_g1	0.000	0.000	0.000	0.000	0.000	0.000	0.000	0.000	0.000	0.000
TRINITY_DN162767_c0_g1	0.000	0.000	0.000	0.000	0.000	0.000	0.000	0.000	0.000	0.000
TRINITY_DN162767_c2_g1	0.000	0.000	0.000	0.000	0.000	0.000	3.951	0.000	0.000	0.000
TRINITY_DN162767_c2_g2	0.000	0.000	0.315	0.000	0.000	0.000	0.000	0.000	0.000	0.000
TRINITY_DN162767_c3_g1	0.000	0.000	1.626	1.745	0.000	0.000	0.000	3.398	0.000	0.000
TRINITY_DN162767_c4_g1	0.000	8.123	3.733	4.587	7.916	9.799	7.076	1.077	4.323	0.000
TRINITY_DN162767_c6_g1	0.000	0.000	0.233	0.256	0.149	0.706	0.000	0.248	0.000	0.000
TRINITY_DN162767_c7_g1	0.000	0.000	0.000	0.000	0.000	0.000	0.000	0.000	0.000	0.000
TRINITY_DN162768_c0_g1	0.000	0.000	2.053	0.874	0.000	0.000	0.000	0.000	0.000	0.000
TRINITY_DN162768_c1_g1	0.000	0.000	0.000	0.000	0.000	0.000	0.000	0.000	0.000	0.000
TRINITY_DN162768_c2_g1	0.000	0.267	0.433	0.191	0.126	0.000	0.235	0.186	0.118	0.000
TRINITY_DN162769_c0_g1	0.000	0.000	0.649	0.184	0.000	0.170	0.000	0.210	0.247	0.558
TRINITY_DN162769_c1_g1	0.000	0.000	0.000	0.000	0.000	0.000	0.000	0.000	0.000	0.000
TRINITY_DN16276_c0_g1	5.886	5.038	6.792	2.724	3.186	0.000	3.586	3.836	11.350	7.462
TRINITY_DN16276_c3_g1	0.000	0.000	0.000	0.000	0.000	0.000	0.000	2.805	0.334	0.000
TRINITY_DN162770_c0_g1	0.000	0.000	0.000	0.000	0.000	0.000	0.000	0.000	0.000	0.000
TRINITY_DN162772_c0_g1	0.000	0.000	0.000	0.000	0.620	0.000	0.000	0.000	0.182	0.000
TRINITY_DN162773_c0_g1	0.000	0.558	0.121	0.199	0.408	0.366	0.327	0.257	0.162	0.000
TRINITY_DN162773_c0_g2	0.000	0.000	0.000	0.000	0.000	1.400	0.822	0.000	0.101	0.000
TRINITY_DN162776_c0_g1	0.000	0.000	1.598	3.111	0.000	0.000	0.000	0.000	0.751	0.000
TRINITY_DN162776_c0_g2	0.000	0.000	0.000	0.000	0.000	0.000	0.000	0.000	0.000	0.000
TRINITY_DN162776_c0_g3	0.000	0.000	0.000	0.000	0.000	1.528	0.000	0.000	0.278	0.000
TRINITY_DN162776_c2_g1	0.000	0.000	0.000	0.000	0.000	0.000	0.000	0.000	0.464	0.000
TRINITY_DN162776_c2_g2	0.000	0.000	0.000	0.000	2.989	0.000	0.000	0.000	0.000	0.000
TRINITY_DN162777_c0_g1	0.000	0.000	0.000	0.000	0.000	0.000	0.000	0.000	0.503	0.000
TRINITY_DN162778_c0_g1	0.000	0.000	0.000	0.000	1.910	0.000	0.000	0.000	0.557	0.000
TRINITY_DN162778_c0_g2	0.000	2.356	2.309	0.000	0.000	0.000	2.029	0.000	0.501	0.000
TRINITY_DN162778_c0_g4	0.000	0.000	0.000	0.000	0.000	0.000	0.000	0.000	0.469	0.000
TRINITY_DN162778_c2_g1	0.000	1.603	0.000	0.000	2.337	0.000	2.761	0.000	0.000	0.000
TRINITY_DN162779_c2_g1	0.000	0.000	0.000	0.000	0.000	0.000	0.000	2.310	0.368	6.160
TRINITY_DN162779_c3_g1	0.000	0.000	0.000	0.000	0.000	0.000	0.000	0.000	0.000	0.000
TRINITY_DN16277_c0_g1	0.000	0.765	0.736	1.175	0.552	0.000	0.000	0.000	0.000	0.000
TRINITY_DN162781_c0_g1	0.000	0.000	0.000	0.000	0.000	0.000	0.000	0.000	0.069	0.000
TRINITY_DN162781_c0_g2	0.000	0.000	0.000	0.000	0.000	0.000	0.000	0.000	0.280	0.000
TRINITY_DN162781_c1_g2	0.000	0.000	0.000	0.000	0.000	0.000	0.000	0.000	0.000	0.000
TRINITY_DN162781_c2_g1	0.000	1.652	0.000	0.000	0.298	1.662	0.000	0.000	0.000	0.000
TRINITY_DN162781_c5_g1	0.000	1.670	0.000	0.000	0.000	3.347	0.000	0.000	0.000	0.000
TRINITY_DN162782_c0_g2	0.000	0.000	0.000	0.000	2.523	0.000	0.000	0.000	0.000	0.000
TRINITY_DN162782_c2_g1	0.000	0.000	0.000	0.000	2.966	0.000	0.000	0.000	0.000	0.000
TRINITY_DN162782_c3_g2	0.000	0.000	0.000	0.000	0.000	0.000	1.288	0.000	0.000	0.000
TRINITY_DN162782_c4_g2	0.000	0.000	0.000	0.000	0.000	0.000	0.000	0.000	0.000	0.000
TRINITY_DN162782_c5_g1	0.000	1.027	0.336	0.000	1.116	0.000	0.898	0.000	0.110	1.849
TRINITY_DN162782_c6_g1	6.472	0.840	1.102	0.000	0.303	0.000	0.000	0.000	0.000	0.000
TRINITY_DN162783_c0_g1	0.000	0.000	0.000	0.000	0.522	0.000	0.000	0.000	0.000	0.000
TRINITY_DN162784_c2_g1	0.000	0.232	0.000	0.166	0.085	0.459	0.000	0.000	0.252	0.000
TRINITY_DN162784_c3_g1	0.000	0.919	0.000	1.295	0.000	0.000	0.000	0.000	0.391	0.000
TRINITY_DN162785_c0_g1	0.000	0.804	1.768	0.143	0.583	0.400	0.706	1.030	0.655	1.453
TRINITY_DN162785_c1_g1	0.000	0.000	2.971	0.000	0.311	0.000	0.000	0.112	0.440	0.000
TRINITY_DN162786_c0_g1	0.000	0.000	1.088	0.000	0.342	1.119	0.629	0.000	0.000	0.000
TRINITY_DN162786_c0_g3	0.984	2.868	4.511	2.242	4.475	3.708	4.149	2.936	2.968	2.075
TRINITY_DN162786_c0_g4	0.000	0.000	0.000	0.000	0.000	3.765	0.000	0.000	0.000	0.000
TRINITY_DN162786_c0_g5	0.000	0.000	0.000	0.000	0.000	0.000	0.000	0.000	0.000	0.000
TRINITY_DN162787_c0_g1	0.000	0.000	0.000	0.000	0.000	0.000	0.000	0.000	0.307	0.000
TRINITY_DN162787_c0_g2	0.000	0.000	0.000	1.026	0.000	0.000	0.000	0.000	0.000	0.000
TRINITY_DN162787_c1_g1	0.000	0.000	0.000	0.000	0.000	0.000	0.000	0.000	0.000	0.000
TRINITY_DN162787_c2_g1	0.000	0.000	0.000	0.000	0.000	0.000	0.000	0.000	0.414	0.000
TRINITY_DN162787_c2_g2	0.000	0.000	1.335	0.000	0.753	0.000	0.000	0.000	0.441	0.000
TRINITY_DN162787_c2_g3	0.000	0.000	0.000	0.000	0.000	0.000	0.000	0.000	0.000	0.000
TRINITY_DN162787_c2_g4	0.000	0.000	0.000	0.000	0.000	0.000	2.344	0.000	0.000	0.000
TRINITY_DN162787_c3_g1	0.000	0.000	1.358	0.784	0.000	0.000	0.000	0.000	0.895	0.000
TRINITY_DN162787_c4_g2	0.000	0.000	0.000	0.000	1.438	0.000	0.000	0.000	0.000	0.000
TRINITY_DN162787_c5_g1	0.000	0.000	0.000	0.754	0.000	0.000	0.000	0.000	0.462	0.000
TRINITY_DN162787_c8_g1	0.000	0.000	1.655	0.000	0.000	0.000	0.000	0.000	0.000	0.000
TRINITY_DN162788_c1_g1	0.000	0.000	0.000	0.000	0.000	1.957	0.000	0.000	0.834	0.000
TRINITY_DN162788_c1_g2	0.000	0.000	0.000	0.000	0.350	0.000	0.000	2.556	0.206	0.000
TRINITY_DN162788_c3_g1	0.000	0.000	0.581	0.000	0.000	0.000	0.000	0.000	0.000	0.000
TRINITY_DN162788_c4_g1	14.498	0.000	2.350	0.000	1.325	0.000	0.000	0.000	0.000	0.000
TRINITY_DN16278_c0_g1	1.687	1.198	1.414	1.207	1.477	2.834	1.118	2.077	1.359	2.100
TRINITY_DN16278_c1_g1	0.000	12.388	1.335	2.158	3.413	0.000	0.000	0.000	1.762	0.000
TRINITY_DN16278_c7_g1	0.000	0.000	0.000	0.501	1.569	1.447	0.000	0.000	0.000	0.000
TRINITY_DN162790_c0_g1	0.000	0.000	0.000	0.184	0.941	0.000	0.000	0.000	0.222	0.000
TRINITY_DN162790_c0_g3	0.000	0.000	0.000	0.000	0.000	0.000	0.000	0.000	0.000	0.000
TRINITY_DN162791_c0_g1	0.000	0.000	1.795	0.000	1.124	0.000	0.000	0.000	0.000	0.000
TRINITY_DN162792_c0_g1	0.000	0.000	1.089	0.000	0.623	0.000	0.000	0.000	0.715	5.990
TRINITY_DN162793_c0_g1	0.000	0.000	0.865	0.000	0.000	0.000	0.000	0.000	0.000	0.000
TRINITY_DN162793_c0_g2	0.000	0.000	0.000	0.000	0.000	0.000	0.000	0.000	0.000	0.000
TRINITY_DN162793_c1_g1	1.033	0.000	0.000	0.000	0.239	0.000	0.000	0.363	0.142	0.000
TRINITY_DN162793_c2_g1	0.000	0.000	1.241	0.791	0.116	0.314	0.000	0.432	0.210	2.308
TRINITY_DN162793_c3_g1	0.000	0.000	0.000	0.129	0.319	0.000	0.000	0.000	0.042	0.000
TRINITY_DN162793_c6_g1	0.000	0.000	0.000	0.000	0.000	0.000	0.000	1.132	0.363	0.000
TRINITY_DN162793_c7_g1	0.000	0.000	0.000	0.000	0.000	0.000	0.000	0.000	0.000	0.000
TRINITY_DN162794_c0_g1	0.000	0.003	0.000	0.000	0.000	0.000	0.000	0.000	0.000	0.000
TRINITY_DN162794_c0_g2	0.000	0.000	0.678	0.000	0.000	2.408	0.000	0.940	0.075	0.000
TRINITY_DN162794_c0_g3	0.000	0.000	0.000	0.539	0.000	0.000	0.000	0.000	0.000	0.000
TRINITY_DN162794_c0_g4	0.000	0.453	0.000	0.163	0.000	0.000	0.000	0.000	0.184	0.000
TRINITY_DN162794_c0_g5	0.000	0.000	0.000	1.414	0.000	0.000	0.000	0.000	0.865	0.000
TRINITY_DN162794_c0_g6	0.000	0.611	0.596	0.109	0.111	0.000	0.000	0.000	0.205	0.000
TRINITY_DN162794_c0_g7	0.000	0.000	0.000	0.000	0.000	0.000	0.000	0.000	0.000	0.000
TRINITY_DN162794_c1_g1	0.000	0.000	0.000	0.000	1.316	0.000	0.000	0.000	0.257	0.000
TRINITY_DN162795_c1_g1	0.000	0.000	0.000	0.000	3.548	0.000	0.000	0.000	0.000	0.000
TRINITY_DN162795_c2_g1	0.000	0.000	0.000	0.000	0.000	0.000	0.000	0.000	0.000	0.000
TRINITY_DN162796_c0_g1	0.000	0.000	0.000	0.000	0.584	0.000	0.000	0.000	0.034	0.000
TRINITY_DN162796_c1_g1	0.000	0.000	0.000	0.000	0.802	0.000	1.037	0.000	0.237	0.000
TRINITY_DN162797_c0_g1	0.000	0.148	0.385	0.370	0.435	1.167	0.261	0.206	0.550	0.000
TRINITY_DN162797_c2_g1	0.000	0.000	0.000	0.357	0.000	0.000	0.000	0.000	0.000	0.000
TRINITY_DN16279_c0_g1	0.000	0.000	0.000	0.000	0.000	0.000	0.000	0.000	0.000	0.000
TRINITY_DN16279_c0_g2	0.000	0.000	0.000	0.000	0.000	0.000	0.000	0.000	0.000	0.000
TRINITY_DN16279_c0_g3	0.000	0.000	0.000	0.000	0.456	0.000	0.000	0.000	0.268	0.000
TRINITY_DN16279_c0_g4	4.349	1.131	0.000	0.000	0.000	0.000	0.000	0.753	0.000	0.000
TRINITY_DN16279_c11_g3	0.000	0.000	0.000	0.000	0.000	0.000	0.000	0.000	0.000	0.000
TRINITY_DN16279_c19_g1	0.000	0.000	0.000	0.000	0.000	0.000	0.000	0.000	0.000	0.000
TRINITY_DN16279_c3_g1	0.000	0.000	0.000	0.780	1.113	0.000	0.000	0.000	0.471	0.000
TRINITY_DN16279_c4_g1	0.000	0.000	0.000	0.000	0.000	0.000	0.000	0.000	0.000	0.000
TRINITY_DN16279_c6_g1	0.000	0.000	0.000	0.809	0.000	0.000	0.000	0.000	0.000	0.000
TRINITY_DN16279_c8_g1	0.000	2.714	0.000	0.000	0.000	2.720	0.000	0.000	0.288	0.000
TRINITY_DN1627_c0_g1	0.000	1.759	0.000	0.000	0.761	0.910	3.058	0.559	0.000	0.000
TRINITY_DN1627_c13_g1	0.000	8.757	8.164	0.000	6.795	7.633	0.000	7.276	6.290	0.031
TRINITY_DN1627_c1_g1	1.227	5.274	5.532	2.566	5.122	3.510	5.188	5.810	5.186	3.435
TRINITY_DN1627_c1_g2	0.000	0.000	0.000	0.000	0.000	2.205	0.000	0.000	0.000	0.000
TRINITY_DN1627_c1_g3	0.000	0.000	0.000	0.000	0.000	0.000	0.000	0.000	0.000	0.000
TRINITY_DN1627_c1_g4	0.000	1.051	1.229	1.213	1.617	0.380	2.008	4.031	1.840	1.258
TRINITY_DN1627_c1_g5	0.000	1.078	4.160	0.564	1.153	1.588	1.855	2.831	0.820	1.910
TRINITY_DN1627_c1_g6	2.191	3.042	4.481	0.905	5.067	2.622	2.435	2.307	2.488	3.068
TRINITY_DN1627_c1_g8	1.331	0.000	2.404	0.000	1.889	0.000	0.000	2.246	2.847	3.728
TRINITY_DN1627_c1_g9	0.000	0.000	0.000	0.000	0.000	0.000	0.000	0.000	0.000	0.000
TRINITY_DN1627_c2_g2	3.441	3.694	5.894	2.504	4.437	4.707	2.821	2.594	2.712	2.295
TRINITY_DN1627_c8_g1	0.000	0.000	0.000	0.000	0.446	0.000	0.000	0.000	0.000	0.000
TRINITY_DN162800_c0_g1	0.000	0.000	0.000	1.316	0.428	0.000	0.000	0.000	0.599	0.000
TRINITY_DN162800_c0_g2	0.000	3.070	0.000	0.000	0.444	0.000	0.000	1.081	0.339	0.000
TRINITY_DN162801_c0_g1	0.000	0.000	0.283	0.000	0.628	0.000	0.000	0.582	0.279	0.000
TRINITY_DN162801_c0_g2	0.000	0.000	0.000	0.000	0.000	0.000	0.000	1.034	0.000	0.000
TRINITY_DN162802_c0_g1	0.000	7.493	0.000	0.000	1.362	0.000	0.000	0.000	0.000	0.000
TRINITY_DN162802_c0_g2	0.000	0.000	0.000	0.000	0.000	0.000	0.000	0.000	0.000	0.000
TRINITY_DN162802_c0_g3	0.000	0.000	1.113	0.000	0.000	0.000	0.000	0.000	0.365	0.000
TRINITY_DN162802_c1_g1	0.000	0.000	0.000	0.000	0.000	0.000	0.000	0.000	0.000	0.000
TRINITY_DN162802_c2_g1	0.000	0.000	1.733	0.000	0.000	2.338	0.000	0.000	0.903	0.000
TRINITY_DN162802_c3_g1	0.000	0.000	0.000	0.000	0.000	0.000	0.000	0.000	0.000	0.000
TRINITY_DN162804_c2_g1	0.000	0.000	1.502	0.914	1.704	8.168	0.000	3.130	0.494	0.000
TRINITY_DN162804_c4_g1	79.150	9.360	0.000	505.737	2.490	0.000	10.193	5.019	0.930	44.863
TRINITY_DN162805_c0_g1	0.000	0.000	0.000	0.000	0.000	0.000	0.000	0.000	0.494	0.000
TRINITY_DN162806_c0_g1	0.000	2.427	0.000	1.029	0.000	0.000	0.000	0.000	0.375	0.000
TRINITY_DN162806_c1_g1	0.000	0.000	0.000	0.000	0.000	0.499	0.000	0.000	0.428	0.000
TRINITY_DN162807_c0_g1	0.000	0.000	0.000	0.676	0.000	0.000	1.112	0.000	0.000	0.000
TRINITY_DN162808_c0_g1	0.000	0.000	0.774	0.122	0.624	0.671	0.000	0.472	0.260	1.885
TRINITY_DN162808_c0_g2	0.000	0.000	0.112	0.062	0.063	0.000	0.000	0.000	0.339	0.638
TRINITY_DN162808_c0_g4	0.000	0.000	0.000	0.000	0.000	2.664	0.000	0.000	0.000	0.000
TRINITY_DN162808_c0_g5	0.000	0.000	0.000	0.000	0.000	3.764	0.000	0.000	0.000	0.000
TRINITY_DN162808_c3_g1	0.000	0.000	0.000	0.000	0.000	0.000	0.000	0.000	0.000	0.000
TRINITY_DN162808_c5_g1	0.000	0.000	0.000	0.000	0.000	0.000	0.000	0.000	0.000	0.000
TRINITY_DN16280_c0_g1	0.000	3.110	2.485	0.000	0.802	0.000	0.000	0.992	3.337	0.000
TRINITY_DN16280_c0_g2	4.930	0.000	1.641	4.164	2.027	5.013	4.588	1.669	2.912	5.749
TRINITY_DN16280_c12_g1	0.000	0.000	0.000	0.000	0.000	0.000	0.000	0.000	0.000	0.000
TRINITY_DN16280_c2_g1	0.000	6.939	2.551	5.655	8.084	1.370	5.220	5.706	2.970	1.598
TRINITY_DN16280_c2_g2	0.000	0.000	0.000	0.636	0.327	0.000	0.000	1.196	0.192	0.000
TRINITY_DN16280_c3_g1	0.000	0.000	0.000	0.000	0.000	0.000	0.000	0.000	0.044	0.000
TRINITY_DN16280_c4_g1	0.000	2.887	0.652	0.000	1.682	1.081	0.138	1.916	0.000	0.000
TRINITY_DN16280_c5_g1	0.000	0.000	0.000	0.000	0.000	0.000	0.000	0.000	0.000	0.000
TRINITY_DN162810_c0_g1	0.000	2.047	0.000	0.000	0.000	0.000	0.000	2.756	0.242	0.000
TRINITY_DN162810_c0_g2	0.000	1.637	0.000	0.569	0.000	0.000	0.000	0.000	0.000	0.000
TRINITY_DN162810_c1_g1	0.000	0.000	0.000	0.000	0.000	0.000	0.000	0.000	0.798	0.000
TRINITY_DN162810_c2_g1	0.000	0.000	0.000	0.000	0.000	0.000	0.000	0.000	0.000	0.000
TRINITY_DN162810_c2_g2	0.000	0.000	0.000	0.000	0.000	0.000	0.000	0.000	0.000	0.000
TRINITY_DN162811_c0_g1	0.000	0.000	0.000	0.000	0.000	0.000	0.000	0.000	0.127	0.000
TRINITY_DN162811_c0_g2	0.000	0.000	0.000	0.000	0.000	0.000	0.000	0.000	0.278	0.000
TRINITY_DN162811_c1_g1	0.000	0.000	1.732	0.000	0.000	0.000	0.000	0.000	0.000	0.000
TRINITY_DN162811_c1_g2	0.000	1.217	0.000	0.441	0.000	0.000	0.000	0.000	0.000	0.000
TRINITY_DN162812_c0_g2	0.000	0.000	0.000	0.000	0.000	0.000	0.000	0.000	0.000	0.000
TRINITY_DN162812_c1_g2	0.000	0.000	0.000	1.181	0.000	0.000	0.000	0.000	0.000	0.000
TRINITY_DN162812_c2_g1	0.000	2.292	1.192	0.000	1.342	0.000	0.000	3.097	0.000	0.000
TRINITY_DN162812_c3_g1	0.000	0.000	0.000	0.000	3.261	0.000	0.000	0.000	0.533	0.000
TRINITY_DN162812_c4_g1	0.000	1.730	1.704	0.610	2.502	0.870	1.502	3.437	1.473	0.000
TRINITY_DN162812_c5_g1	0.000	0.000	1.732	0.000	0.000	0.000	0.000	0.000	0.000	0.000
TRINITY_DN162812_c6_g1	0.000	0.000	0.000	0.714	0.000	0.000	0.000	0.000	1.311	0.000
TRINITY_DN162812_c8_g1	0.000	0.000	0.000	0.000	0.000	0.000	0.000	0.000	0.000	0.000
TRINITY_DN162813_c0_g1	0.000	0.000	0.000	0.000	0.000	0.000	0.000	0.000	0.000	5.434
TRINITY_DN162813_c2_g1	0.000	0.000	0.000	0.760	0.000	0.000	0.000	0.000	0.000	0.000
TRINITY_DN162813_c6_g1	0.000	0.000	1.048	0.000	0.587	0.000	0.000	0.000	0.000	0.000
TRINITY_DN162813_c7_g1	0.000	0.000	0.000	0.000	2.510	0.000	0.000	0.000	0.971	0.000
TRINITY_DN162815_c0_g1	0.000	0.550	0.179	0.098	0.301	0.272	0.483	0.000	0.119	0.000
TRINITY_DN162816_c0_g1	0.000	0.000	0.203	0.000	0.335	0.308	0.000	0.000	0.269	0.000
TRINITY_DN162818_c0_g1	0.000	0.000	0.000	0.198	0.000	0.000	0.489	0.000	0.060	0.000
TRINITY_DN162819_c0_g1	0.000	0.000	0.000	1.965	0.000	0.000	0.000	0.000	0.602	0.000
TRINITY_DN162819_c0_g2	0.000	0.000	0.000	0.000	0.000	0.000	0.000	0.000	0.256	0.000
TRINITY_DN162819_c1_g1	0.000	0.000	0.000	0.000	0.000	0.000	0.000	0.000	0.000	0.000
TRINITY_DN162819_c1_g2	0.000	0.000	0.000	0.000	0.707	0.000	0.000	0.000	0.000	3.511
TRINITY_DN16281_c0_g2	0.000	0.000	0.000	0.000	0.000	0.000	0.000	0.000	0.000	0.000
TRINITY_DN16281_c0_g3	0.000	0.000	0.000	0.000	0.000	0.000	0.000	0.000	0.000	0.000
TRINITY_DN16281_c0_g4	0.000	0.000	0.000	0.457	0.955	0.000	0.000	0.000	0.560	0.000
TRINITY_DN16281_c0_g5	0.000	0.000	0.349	0.000	0.098	0.269	0.000	0.000	0.116	0.000
TRINITY_DN16281_c1_g1	0.000	6.194	1.335	0.719	0.753	2.068	0.000	0.000	1.322	0.000
TRINITY_DN162821_c0_g1	0.000	0.000	0.000	0.000	0.000	0.000	0.000	0.000	0.000	0.000
TRINITY_DN162821_c3_g1	0.000	0.000	0.000	0.860	0.000	4.083	0.000	0.000	0.173	0.000
TRINITY_DN162822_c0_g1	0.000	0.000	1.346	0.000	0.000	0.000	0.000	0.000	0.218	0.000
TRINITY_DN162822_c0_g2	0.000	0.000	0.000	0.000	0.000	0.000	0.000	0.000	0.000	0.000
TRINITY_DN162822_c0_g3	0.000	0.000	0.000	0.000	0.534	5.893	0.000	0.000	0.936	0.000
TRINITY_DN162822_c2_g1	0.000	0.000	0.000	1.182	0.000	0.000	0.000	0.000	0.000	0.000
TRINITY_DN162822_c6_g1	0.000	0.000	0.000	0.000	0.000	0.000	0.000	0.000	0.000	0.000
TRINITY_DN162822_c7_g1	0.000	0.000	0.000	0.000	0.000	7.061	0.000	0.000	0.000	0.000
TRINITY_DN162823_c0_g1	0.000	0.000	0.000	0.000	0.000	0.000	0.000	0.000	0.000	0.000
TRINITY_DN162823_c1_g1	0.000	0.000	0.000	0.000	0.000	0.000	0.000	0.000	0.000	0.000
TRINITY_DN162825_c0_g1	0.000	0.000	0.000	0.000	0.000	0.000	0.000	0.000	0.098	0.000
TRINITY_DN162825_c1_g1	0.000	0.659	0.864	0.000	0.000	0.000	0.000	0.000	0.140	0.000
TRINITY_DN162826_c0_g2	0.000	0.000	0.000	0.172	0.000	0.000	0.000	0.000	0.084	0.000
TRINITY_DN162826_c1_g1	0.000	0.000	0.000	0.000	0.000	0.000	0.000	0.000	0.000	0.000
TRINITY_DN162826_c1_g3	0.000	0.000	0.000	0.000	0.122	0.000	0.000	0.000	0.072	0.000
TRINITY_DN162826_c2_g1	0.000	0.000	0.000	0.000	0.000	0.000	0.000	0.000	0.349	0.000
TRINITY_DN162827_c0_g1	0.000	0.000	0.000	39.207	0.767	1.544	0.000	0.000	0.300	17.420
TRINITY_DN162828_c0_g1	0.000	0.000	0.000	0.644	0.000	0.000	0.000	0.000	0.117	0.000
TRINITY_DN162828_c1_g1	0.000	0.000	0.000	0.194	1.994	0.000	2.572	0.000	1.747	0.000
TRINITY_DN162828_c1_g2	0.000	0.000	0.000	0.000	0.000	0.000	0.000	2.141	0.000	0.000
TRINITY_DN16282_c0_g2	0.000	0.000	0.000	0.000	0.411	1.140	0.000	0.000	0.241	0.000
TRINITY_DN16282_c2_g1	0.000	0.000	0.000	0.000	0.000	0.000	0.000	0.000	0.000	0.000
TRINITY_DN162830_c0_g1	0.000	0.000	0.000	0.000	0.000	0.000	0.000	0.000	0.000	0.000
TRINITY_DN162830_c2_g1	0.000	2.349	0.385	0.000	0.000	0.000	0.000	0.000	0.125	0.000
TRINITY_DN162831_c0_g1	0.000	0.000	0.000	0.000	0.441	0.000	0.000	2.709	0.000	0.000
TRINITY_DN162834_c0_g1	0.000	0.000	0.000	0.000	0.000	0.000	0.000	0.000	0.000	0.000
TRINITY_DN162834_c0_g3	0.000	0.000	0.000	0.000	0.000	0.000	0.000	0.000	0.000	0.000
TRINITY_DN162835_c0_g1	0.000	0.000	0.000	0.000	0.000	0.000	0.000	0.000	0.000	0.000
TRINITY_DN162835_c1_g2	0.000	0.000	0.000	0.000	0.000	0.000	0.000	0.000	0.417	0.000
TRINITY_DN162836_c0_g2	0.000	0.000	0.000	0.000	0.000	0.000	0.000	0.000	0.108	0.000
TRINITY_DN162836_c1_g1	0.000	0.000	0.000	0.000	0.000	0.000	0.000	0.000	0.435	0.000
TRINITY_DN162836_c1_g2	0.000	0.000	0.000	0.000	0.000	0.000	4.137	0.000	0.000	0.000
TRINITY_DN162836_c2_g1	0.000	0.158	0.000	0.000	0.000	0.155	0.000	0.219	0.523	0.000
TRINITY_DN162836_c3_g1	0.000	0.000	0.000	0.000	0.000	0.000	0.000	0.000	0.000	0.000
TRINITY_DN162836_c4_g1	0.000	0.000	0.000	0.000	0.000	0.000	0.000	0.000	0.414	0.000
TRINITY_DN162836_c5_g1	0.000	0.000	0.518	0.142	0.073	0.000	0.000	0.000	0.173	0.733
TRINITY_DN162837_c1_g1	0.000	0.000	0.000	0.000	0.000	0.000	0.000	0.000	0.000	0.000
TRINITY_DN162838_c2_g1	0.000	0.000	0.000	0.000	0.000	0.000	0.000	0.000	0.000	0.000
TRINITY_DN162839_c0_g1	0.000	0.000	0.000	0.000	0.859	0.000	0.000	0.000	0.000	0.000
TRINITY_DN162839_c0_g2	0.000	0.000	0.000	0.000	0.000	0.000	0.000	0.000	0.000	0.000
TRINITY_DN162839_c1_g2	0.000	0.000	0.000	0.000	0.000	0.000	0.000	0.000	0.000	4.429
TRINITY_DN162839_c1_g3	0.000	0.000	0.000	0.000	0.000	0.774	0.000	0.000	0.000	0.000
TRINITY_DN162839_c2_g1	0.000	0.000	0.000	0.000	0.000	0.000	0.000	0.000	0.000	0.000
TRINITY_DN162839_c3_g1	0.000	0.000	0.000	0.000	0.000	0.000	0.000	0.000	0.000	0.000
TRINITY_DN16283_c1_g1	0.000	0.000	0.000	0.000	0.765	2.124	0.000	0.000	0.000	0.000
TRINITY_DN16283_c1_g2	0.000	0.000	0.000	0.000	0.000	0.000	0.000	0.000	0.000	0.000
TRINITY_DN16283_c1_g3	0.000	0.000	0.000	0.000	0.000	0.000	0.000	0.000	0.000	0.000
TRINITY_DN16283_c2_g1	0.000	0.000	0.000	0.000	0.000	0.000	0.000	0.000	0.000	0.000
TRINITY_DN16283_c5_g1	0.000	0.000	2.762	0.000	0.000	0.000	0.000	0.000	0.454	0.000
TRINITY_DN16283_c6_g1	0.000	0.000	0.000	0.000	0.000	0.000	0.000	0.000	0.000	0.000
TRINITY_DN16283_c8_g1	0.000	0.000	0.000	0.251	0.000	0.000	0.000	0.000	0.259	0.000
TRINITY_DN16283_c9_g1	0.000	0.000	0.000	0.000	0.000	0.000	0.000	0.000	0.000	0.000
TRINITY_DN162841_c0_g2	0.000	0.000	0.000	0.000	0.000	0.000	0.000	0.000	0.000	0.000
TRINITY_DN162843_c0_g1	0.000	0.000	0.000	0.000	0.000	0.000	0.000	1.409	0.000	0.000
TRINITY_DN162843_c1_g1	0.000	2.047	0.000	0.000	0.747	0.000	0.000	0.000	0.437	0.000
TRINITY_DN162843_c1_g2	0.000	0.000	0.000	0.000	0.554	0.000	1.937	0.000	0.239	0.000
TRINITY_DN162843_c1_g3	0.000	0.000	1.106	0.000	0.000	0.000	0.000	0.000	0.000	0.000
TRINITY_DN162843_c2_g1	0.000	0.000	0.000	0.000	0.000	2.186	0.000	0.000	0.000	0.000
TRINITY_DN162843_c6_g1	0.000	0.000	0.000	0.000	0.000	0.000	0.000	0.000	0.000	0.000
TRINITY_DN162844_c0_g2	0.000	0.000	0.000	0.000	0.000	0.000	0.000	0.000	0.000	0.000
TRINITY_DN162844_c0_g3	0.000	2.240	4.250	1.564	1.005	0.000	3.812	2.938	0.000	0.000
TRINITY_DN162844_c0_g5	0.000	0.000	0.000	1.745	0.000	0.000	0.000	0.000	0.000	0.000
TRINITY_DN162844_c1_g2	0.000	0.000	0.000	0.000	0.000	0.000	0.000	0.000	0.686	0.000
TRINITY_DN162844_c2_g1	0.000	0.000	0.445	0.000	0.000	0.000	0.000	0.000	0.433	0.000
TRINITY_DN162844_c3_g1	0.000	0.000	0.000	0.407	0.000	0.000	0.000	0.000	0.739	0.000
TRINITY_DN162844_c4_g1	0.000	0.000	0.000	0.000	0.000	0.000	0.000	0.000	0.000	0.000
TRINITY_DN162845_c0_g1	0.000	0.000	0.000	0.000	0.000	0.000	0.000	0.000	0.000	0.000
TRINITY_DN162845_c1_g1	0.000	0.000	0.132	0.109	0.075	0.000	0.000	0.000	0.072	0.000
TRINITY_DN162845_c2_g1	0.000	0.000	0.000	0.466	0.000	0.000	0.000	0.000	0.000	0.000
TRINITY_DN162846_c1_g1	0.000	0.000	0.000	0.000	0.000	0.000	0.000	0.000	0.536	0.000
TRINITY_DN162847_c0_g1	0.000	0.000	0.000	0.000	0.000	0.000	0.000	0.000	0.000	0.000
TRINITY_DN162847_c0_g2	0.000	0.000	0.000	0.000	0.000	0.000	0.000	0.000	0.000	0.000
TRINITY_DN162847_c0_g3	0.000	0.000	0.000	0.368	0.000	1.719	0.000	0.000	0.301	0.000
TRINITY_DN162847_c0_g4	0.000	0.000	0.000	0.000	0.000	0.000	0.000	0.000	0.000	0.000
TRINITY_DN162847_c0_g5	0.000	0.000	0.000	0.000	0.000	0.000	0.000	0.000	0.000	0.000
TRINITY_DN162847_c1_g1	0.000	0.405	1.320	0.000	0.000	1.123	0.000	0.000	0.000	0.000
TRINITY_DN162847_c4_g1	0.000	0.000	0.000	0.000	0.000	0.000	0.000	0.000	0.000	0.000
TRINITY_DN162848_c0_g1	0.000	1.107	0.000	0.000	0.601	1.106	0.000	0.000	0.312	0.000
TRINITY_DN162848_c1_g1	0.000	0.000	0.586	0.000	0.000	0.000	0.000	0.000	0.257	0.000
TRINITY_DN162849_c0_g1	0.000	0.000	0.000	0.000	0.000	0.000	0.000	0.000	0.000	0.000
TRINITY_DN16284_c0_g1	0.000	0.000	0.000	0.536	0.000	0.000	0.000	0.000	0.000	0.000
TRINITY_DN16284_c1_g1	0.000	1.725	4.550	0.000	0.000	0.000	0.000	2.543	0.278	0.000
TRINITY_DN16284_c1_g2	0.000	0.000	0.000	0.000	0.000	6.963	0.000	0.000	0.000	0.000
TRINITY_DN162850_c0_g1	0.000	0.000	0.000	0.097	0.298	0.000	0.000	0.000	0.118	0.000
TRINITY_DN162850_c0_g2	0.000	0.000	0.000	0.000	0.000	0.000	0.000	0.000	0.000	0.000
TRINITY_DN162850_c0_g3	0.000	0.000	0.000	0.000	1.136	0.000	0.000	0.000	0.222	0.000
TRINITY_DN162850_c0_g5	0.000	0.000	2.137	0.000	0.000	0.000	0.000	0.000	0.350	0.000
TRINITY_DN162850_c3_g1	0.000	0.000	3.290	1.181	0.618	0.000	0.000	0.000	0.360	0.000
TRINITY_DN162851_c0_g1	0.000	0.000	0.000	0.323	0.000	0.000	0.000	0.000	0.166	6.669
TRINITY_DN162852_c0_g2	0.000	1.078	0.876	0.000	0.000	0.000	0.000	1.128	0.749	0.000
TRINITY_DN162852_c1_g1	0.000	0.000	0.000	0.000	0.000	3.252	2.798	0.000	0.000	0.000
TRINITY_DN162852_c2_g1	0.000	0.000	1.088	0.373	0.000	1.072	0.000	0.000	0.226	0.000
TRINITY_DN162852_c3_g1	0.000	0.000	0.000	0.000	0.928	12.696	0.000	0.000	0.000	0.000
TRINITY_DN162852_c3_g2	0.000	1.672	1.372	1.067	1.107	1.129	2.296	0.480	0.483	2.091
TRINITY_DN162852_c3_g3	0.000	0.000	0.000	0.000	0.000	0.000	8.673	0.000	0.000	0.000
TRINITY_DN162852_c3_g4	0.000	0.000	0.000	0.000	0.000	0.000	0.000	0.000	0.000	0.000
TRINITY_DN162852_c5_g1	0.000	0.000	4.215	0.000	0.000	0.000	0.000	0.000	0.000	0.000
TRINITY_DN162853_c0_g1	0.000	0.000	0.000	0.000	0.000	0.415	0.000	0.000	0.137	0.000
TRINITY_DN162854_c0_g1	0.000	0.000	0.000	0.000	0.000	2.158	0.637	0.000	0.160	0.000
TRINITY_DN162854_c0_g2	0.000	0.000	0.000	0.603	0.000	0.000	0.000	0.000	0.609	0.000
TRINITY_DN162854_c0_g3	0.000	2.231	0.732	0.000	1.620	0.000	0.000	0.000	0.319	0.000
TRINITY_DN162854_c1_g1	0.000	0.000	0.000	1.097	0.374	0.000	0.000	0.000	0.144	0.000
TRINITY_DN162854_c2_g1	0.000	0.000	1.379	0.000	0.191	0.526	0.000	0.000	0.000	0.000
TRINITY_DN162855_c0_g1	2.082	0.266	1.904	0.095	0.291	0.526	0.000	1.456	1.152	1.943
TRINITY_DN162856_c0_g1	0.000	0.000	0.000	0.000	0.000	0.000	0.000	0.000	0.000	0.000
TRINITY_DN162859_c0_g1	0.000	0.000	0.000	0.000	0.000	0.000	0.000	0.000	0.835	0.000
TRINITY_DN162859_c1_g1	0.000	0.000	0.000	0.000	0.492	0.000	0.000	0.000	0.288	0.000
TRINITY_DN162859_c1_g2	0.000	0.000	0.000	0.000	0.591	0.000	0.000	0.000	0.000	0.000
TRINITY_DN16285_c0_g1	0.000	0.000	0.000	0.000	0.459	0.000	0.387	0.000	0.084	0.000
TRINITY_DN16285_c0_g3	0.000	0.000	0.000	0.000	0.000	0.000	0.000	0.000	0.000	0.000
TRINITY_DN16285_c1_g1	0.000	0.000	0.000	0.000	0.000	0.000	0.000	0.000	0.000	0.000
TRINITY_DN162862_c0_g1	0.000	0.000	0.000	0.000	0.000	0.000	0.000	0.000	0.348	0.000
TRINITY_DN162863_c0_g1	0.000	2.418	0.530	0.569	0.000	0.810	0.000	0.000	0.000	0.000
TRINITY_DN162865_c0_g1	0.000	0.000	0.697	0.000	0.192	0.000	0.000	0.000	0.457	0.000
TRINITY_DN162865_c0_g2	0.000	0.000	0.000	0.000	0.000	0.000	0.000	5.242	0.000	0.000
TRINITY_DN162866_c1_g1	0.000	0.000	7.757	0.000	0.000	0.000	3.439	0.000	1.718	0.000
TRINITY_DN162866_c1_g2	0.741	0.186	0.422	0.365	0.342	0.731	0.656	0.130	0.530	0.692
TRINITY_DN162866_c2_g1	0.000	0.000	0.000	0.000	0.000	0.000	0.000	0.000	0.482	0.000
TRINITY_DN162866_c3_g1	0.000	0.000	0.481	0.000	0.000	0.736	0.000	0.970	0.000	0.000
TRINITY_DN162866_c4_g1	0.000	0.000	0.000	0.000	0.000	0.000	0.000	0.000	0.000	0.000
TRINITY_DN162867_c0_g1	0.000	0.000	0.000	0.000	0.000	0.000	0.000	0.000	0.000	0.000
TRINITY_DN162867_c0_g3	0.000	1.362	0.889	0.638	0.329	0.000	1.593	0.609	0.584	0.000
TRINITY_DN162867_c1_g1	0.000	0.000	0.000	0.000	0.000	0.641	0.617	0.000	0.081	0.000
TRINITY_DN162867_c1_g2	0.000	0.893	0.755	0.318	0.454	0.163	0.000	0.385	0.479	0.256
TRINITY_DN162867_c1_g3	0.000	0.000	0.000	0.000	0.000	0.000	0.000	0.000	0.000	0.000
TRINITY_DN162867_c2_g1	0.000	0.000	0.177	0.194	0.099	0.000	0.955	0.000	0.235	0.000
TRINITY_DN162868_c0_g2	0.000	0.000	0.000	0.000	0.000	0.869	0.000	0.000	0.000	0.000
TRINITY_DN162868_c0_g3	0.000	0.000	0.000	0.000	0.000	0.000	0.000	0.000	0.000	0.000
TRINITY_DN162868_c1_g1	0.000	0.000	1.699	0.000	0.000	2.636	0.000	0.000	0.000	0.000
TRINITY_DN162869_c0_g1	0.000	0.000	0.000	0.000	0.000	0.000	0.000	0.000	0.000	0.000
TRINITY_DN16286_c0_g1	12.670	8.226	11.431	4.913	4.433	5.679	5.720	5.800	3.361	1.594
TRINITY_DN16286_c1_g1	0.000	0.000	0.000	0.889	0.000	0.000	0.000	0.000	0.000	0.000
TRINITY_DN16286_c4_g1	0.000	0.000	1.018	1.086	0.000	1.562	0.000	0.000	0.332	0.000
TRINITY_DN16286_c5_g1	0.000	0.000	1.068	1.147	0.000	0.000	0.000	0.000	0.000	0.000
TRINITY_DN16286_c6_g1	0.000	0.000	0.000	0.000	0.000	0.000	0.000	0.000	0.000	0.000
TRINITY_DN162870_c2_g1	0.000	0.000	0.000	0.814	0.859	0.000	0.000	0.000	0.499	0.000
TRINITY_DN162871_c0_g1	0.000	0.000	0.318	0.348	0.535	0.000	0.000	0.000	0.106	0.000
TRINITY_DN162872_c0_g1	0.000	2.847	1.857	0.000	0.000	5.723	0.000	0.000	0.303	0.000
TRINITY_DN162872_c0_g2	0.000	0.000	0.375	0.608	0.207	1.145	0.000	0.000	0.122	0.000
TRINITY_DN162872_c1_g1	0.000	0.000	0.000	0.888	1.872	2.564	0.000	0.000	0.000	0.000
TRINITY_DN162872_c1_g2	0.000	0.000	0.000	0.628	0.000	0.000	1.548	0.000	0.000	0.000
TRINITY_DN162872_c2_g1	0.000	0.000	0.000	0.000	0.609	0.000	0.000	0.000	0.359	0.000
TRINITY_DN162872_c2_g2	0.000	0.000	0.000	0.000	0.000	0.000	0.000	0.000	0.000	0.000
TRINITY_DN162872_c3_g1	0.000	0.000	0.596	0.655	0.785	0.301	0.000	0.212	0.534	0.000
TRINITY_DN162872_c5_g1	0.000	0.000	0.000	0.546	0.000	1.144	0.000	0.000	0.554	0.000
TRINITY_DN162872_c6_g1	0.000	9.735	0.000	0.000	1.845	2.444	0.000	0.000	0.000	0.000
TRINITY_DN162872_c7_g1	0.000	1.052	0.000	0.373	0.000	0.525	0.000	0.000	0.224	0.000
TRINITY_DN162873_c0_g1	0.000	0.000	0.788	0.000	0.000	0.000	0.000	0.000	0.261	0.000
TRINITY_DN162874_c0_g1	0.000	1.152	0.000	0.402	0.000	0.000	0.000	0.000	0.341	0.000
TRINITY_DN162874_c0_g2	0.000	0.000	0.829	0.452	0.401	0.843	0.744	0.000	0.353	2.161
TRINITY_DN162875_c0_g1	0.000	0.786	0.124	0.124	1.102	1.211	0.572	0.559	0.189	0.000
TRINITY_DN162875_c2_g2	6.755	10.424	0.013	0.000	4.892	0.000	2.099	0.000	0.000	0.000
TRINITY_DN162875_c3_g1	2.728	1.741	3.168	0.675	2.163	1.875	0.000	0.370	1.348	0.988
TRINITY_DN162875_c4_g1	0.000	0.000	0.446	0.000	0.000	0.000	0.000	0.000	0.145	0.000
TRINITY_DN162876_c0_g1	0.000	0.000	0.000	0.000	0.000	0.000	0.000	0.000	0.000	0.000
TRINITY_DN162878_c0_g1	0.000	0.045	0.368	0.269	0.306	1.488	0.000	0.000	0.410	0.000
TRINITY_DN162879_c0_g1	0.000	0.000	0.000	0.677	0.604	0.000	0.000	2.218	0.000	0.000
TRINITY_DN162879_c2_g1	0.000	2.294	0.000	0.000	0.844	0.000	3.912	0.000	0.000	0.000
TRINITY_DN16287_c0_g1	0.000	0.000	0.000	0.000	0.000	0.000	0.000	0.000	0.000	2.099
TRINITY_DN16287_c0_g4	0.000	1.083	0.000	0.000	0.000	0.000	0.000	0.000	0.000	0.000
TRINITY_DN16287_c3_g1	0.000	0.000	0.000	0.000	1.021	0.000	0.000	0.000	0.000	0.000
TRINITY_DN16287_c5_g1	0.000	0.000	0.000	0.000	0.348	1.947	0.000	0.000	0.000	0.000
TRINITY_DN162880_c0_g1	0.000	0.318	1.769	0.398	0.807	0.503	0.427	0.598	0.752	0.516
TRINITY_DN162880_c0_g3	0.000	0.000	0.000	0.000	0.000	0.328	0.000	0.320	0.000	0.000
TRINITY_DN162880_c1_g1	0.000	0.000	0.000	0.000	0.000	0.000	0.000	0.000	0.000	0.000
TRINITY_DN162882_c0_g1	0.000	0.000	0.000	1.423	0.279	0.000	0.000	1.026	0.329	0.000
TRINITY_DN162882_c0_g2	8.237	0.000	1.394	0.371	1.342	0.000	0.000	0.000	0.676	0.000
TRINITY_DN162882_c0_g3	0.000	0.000	0.000	0.000	0.000	0.000	0.000	0.000	0.000	0.000
TRINITY_DN162884_c0_g1	0.000	0.589	4.117	0.835	1.703	2.946	3.081	1.565	3.015	0.000
TRINITY_DN162884_c1_g1	0.000	0.000	0.000	1.275	0.000	0.000	0.000	0.000	0.780	0.000
TRINITY_DN162884_c2_g1	0.000	0.000	0.000	0.000	0.989	0.000	0.000	0.000	0.000	0.000
TRINITY_DN162884_c3_g1	0.000	0.000	0.000	0.000	0.000	0.000	0.000	0.000	0.000	0.000
TRINITY_DN162884_c4_g1	0.000	0.000	0.000	0.000	0.526	0.000	0.000	0.000	0.000	0.000
TRINITY_DN162885_c0_g3	0.000	0.000	0.857	0.231	0.000	0.000	0.000	0.000	0.000	0.000
TRINITY_DN162885_c2_g1	0.000	4.631	0.000	0.000	0.000	1.542	5.304	4.110	0.328	0.000
TRINITY_DN162886_c0_g1	0.000	0.000	0.000	0.000	0.000	4.028	0.000	0.000	0.000	0.000
TRINITY_DN162886_c1_g1	0.000	0.000	0.000	0.000	0.000	0.000	0.000	0.000	0.000	0.000
TRINITY_DN162886_c3_g1	0.000	0.000	0.000	0.000	0.000	0.000	0.000	0.000	0.000	0.000
TRINITY_DN162886_c4_g1	0.000	0.000	0.000	0.000	0.000	0.000	0.000	0.000	0.000	0.000
TRINITY_DN162886_c6_g1	0.000	0.000	0.000	0.424	0.000	0.000	0.000	0.000	0.259	0.000
TRINITY_DN162887_c1_g1	0.000	0.000	0.407	0.222	1.258	0.000	0.000	0.000	0.067	0.000
TRINITY_DN162887_c3_g1	0.000	0.000	0.000	0.000	0.000	3.394	0.000	0.000	0.000	0.000
TRINITY_DN162888_c0_g2	0.000	0.000	0.000	0.000	0.000	0.000	0.000	6.081	0.481	0.000
TRINITY_DN162888_c1_g1	0.000	0.184	0.900	0.267	0.000	0.683	0.000	0.000	0.087	0.000
TRINITY_DN162889_c0_g1	0.000	1.746	0.112	0.226	0.126	0.206	0.000	1.441	0.428	0.768
TRINITY_DN162889_c0_g2	0.000	0.000	0.000	0.000	0.000	0.000	0.000	0.000	0.613	0.000
TRINITY_DN162889_c0_g3	0.000	0.000	0.000	0.788	0.000	15.865	0.000	0.000	0.000	0.000
TRINITY_DN162889_c1_g1	0.000	0.000	0.000	0.930	0.000	0.000	0.000	0.000	0.000	0.000
TRINITY_DN16288_c0_g1	0.000	1.293	0.000	1.878	0.446	1.236	0.000	0.000	0.000	0.000
TRINITY_DN16288_c1_g1	0.000	0.000	0.000	0.000	0.613	0.000	0.000	0.000	0.000	0.000
TRINITY_DN162890_c1_g1	0.000	2.974	1.341	0.984	1.685	0.000	3.538	0.000	0.868	3.979
TRINITY_DN162890_c1_g2	0.000	0.000	0.000	0.000	0.000	0.000	0.000	0.000	0.000	0.000
TRINITY_DN162890_c1_g3	0.000	0.000	0.000	0.000	0.360	0.000	0.000	0.000	0.861	0.000
TRINITY_DN162890_c3_g1	0.000	0.000	0.000	0.000	0.000	0.000	0.000	0.000	0.000	0.000
TRINITY_DN162891_c0_g1	0.000	0.000	0.000	0.000	0.000	0.000	0.000	0.000	0.000	0.000
TRINITY_DN162891_c1_g1	0.000	0.000	0.000	0.642	0.000	0.000	0.000	0.000	0.000	0.000
TRINITY_DN162891_c2_g1	0.000	1.532	0.000	0.000	0.000	0.000	0.000	0.000	0.218	0.000
TRINITY_DN162891_c3_g1	0.000	0.000	1.219	0.655	1.372	3.764	0.000	0.000	0.000	0.000
TRINITY_DN162891_c4_g1	0.000	0.000	0.000	0.000	0.000	0.000	0.000	0.000	0.000	0.000
TRINITY_DN162891_c6_g1	0.000	0.000	0.000	0.000	0.000	0.000	0.000	0.000	0.000	0.000
TRINITY_DN162891_c7_g1	0.000	0.000	0.000	0.000	0.000	0.000	0.000	0.000	0.000	0.000
TRINITY_DN162891_c8_g1	0.000	0.000	0.000	0.000	0.000	2.580	4.430	0.000	0.548	0.000
TRINITY_DN162892_c0_g1	0.000	0.000	0.000	0.000	0.000	0.000	0.000	0.000	0.859	0.000
TRINITY_DN162892_c1_g1	0.000	0.000	0.000	0.000	0.000	0.000	0.000	0.000	0.000	0.000
TRINITY_DN162893_c1_g1	0.000	0.000	0.000	0.000	0.000	0.000	0.000	0.000	0.000	0.000
TRINITY_DN162894_c1_g1	0.000	0.000	0.000	0.000	0.000	0.000	0.000	0.000	0.000	0.000
TRINITY_DN162895_c0_g1	0.000	0.163	0.513	0.121	0.075	0.228	0.111	0.178	0.130	0.254
TRINITY_DN162895_c0_g2	0.000	0.645	1.118	0.460	0.314	0.424	0.378	0.888	0.420	0.000
TRINITY_DN162895_c0_g3	0.000	0.000	0.000	0.000	0.000	1.117	0.976	0.744	0.000	0.000
TRINITY_DN162895_c1_g1	0.000	0.000	0.000	0.000	0.000	0.000	0.000	0.000	0.000	0.000
TRINITY_DN162895_c3_g1	0.000	4.261	0.000	0.000	0.387	0.000	0.000	0.000	0.000	0.000
TRINITY_DN162896_c0_g1	0.000	0.000	0.000	0.000	1.774	0.000	0.000	0.000	0.517	0.000
TRINITY_DN162897_c0_g1	0.000	0.000	0.000	0.000	0.000	0.000	0.000	0.000	0.000	0.000
TRINITY_DN162898_c0_g1	0.000	0.000	0.000	0.284	0.000	0.000	0.000	0.000	0.917	0.000
TRINITY_DN162898_c0_g2	0.000	0.000	0.973	2.079	1.624	0.000	0.000	0.000	0.000	0.000
TRINITY_DN162898_c0_g4	0.000	0.000	0.000	0.000	0.000	1.389	0.000	0.918	0.000	0.000
TRINITY_DN162898_c1_g1	0.000	0.000	0.000	0.000	0.000	0.000	0.000	2.230	0.000	0.000
TRINITY_DN162898_c5_g1	0.000	0.000	0.000	0.000	0.000	0.000	0.000	0.000	0.000	0.000
TRINITY_DN162899_c0_g1	0.000	1.815	1.532	0.172	0.258	1.324	3.353	0.360	1.211	0.000
TRINITY_DN16289_c0_g1	0.000	0.000	0.000	0.000	0.000	0.000	3.335	0.000	0.000	0.000
TRINITY_DN16289_c0_g2	0.000	0.000	0.000	0.888	0.000	1.860	0.000	0.000	0.000	0.000
TRINITY_DN1628_c0_g1	0.000	6.071	6.880	1.151	3.415	3.807	0.000	2.231	2.135	0.000
TRINITY_DN1628_c0_g3	0.000	0.000	0.000	0.000	0.000	0.000	0.000	0.000	0.000	0.000
TRINITY_DN1628_c13_g1	0.000	0.000	0.000	0.665	0.000	0.000	0.000	0.000	0.408	0.000
TRINITY_DN1628_c13_g2	0.000	0.000	0.000	0.000	0.000	0.000	2.262	0.000	0.000	0.000
TRINITY_DN1628_c15_g1	0.000	0.000	3.434	0.921	0.000	0.000	0.000	0.000	0.567	0.000
TRINITY_DN1628_c1_g1	0.000	1.775	0.000	0.312	0.363	2.797	0.000	1.175	1.107	1.079
TRINITY_DN1628_c24_g1	10.289	13.355	4.911	4.142	10.026	23.771	7.590	7.423	4.403	0.000
TRINITY_DN1628_c2_g1	77.591	71.035	77.950	57.941	85.400	77.389	53.411	62.757	63.948	68.760
TRINITY_DN1628_c3_g1	0.000	2.781	3.398	0.000	4.805	0.000	0.000	10.707	1.368	8.243
TRINITY_DN1628_c48_g1	0.000	0.566	1.481	0.000	1.024	0.000	0.000	0.000	0.204	0.000
TRINITY_DN1628_c5_g1	0.000	0.000	0.000	0.000	0.153	0.000	0.000	0.000	0.000	0.000
TRINITY_DN1628_c7_g1	36.125	0.000	2.877	0.000	0.000	0.000	0.000	0.000	0.000	0.000
TRINITY_DN162900_c0_g1	0.000	0.000	0.000	0.000	2.403	1.465	0.000	5.372	0.485	0.000
TRINITY_DN162900_c1_g2	0.000	7.544	1.490	0.879	0.000	4.609	0.000	0.000	0.000	0.000
TRINITY_DN162902_c1_g1	0.000	0.000	0.197	0.253	0.000	0.239	0.531	0.000	0.000	2.199
TRINITY_DN162902_c2_g1	0.000	0.000	0.000	0.000	0.000	0.000	0.000	0.000	0.000	0.000
TRINITY_DN162903_c0_g1	0.000	0.000	0.681	0.211	0.153	0.000	0.422	0.000	0.091	0.770
TRINITY_DN162903_c1_g1	0.000	0.000	0.000	0.000	0.000	0.000	0.000	0.000	0.985	0.000
TRINITY_DN162903_c1_g2	0.000	0.000	0.000	0.294	0.000	0.837	0.000	0.000	0.437	0.000
TRINITY_DN162903_c1_g3	0.000	0.000	0.000	0.000	0.000	0.000	0.000	0.000	0.000	0.000
TRINITY_DN162903_c1_g5	0.000	0.000	0.000	0.000	0.000	0.000	0.000	0.000	0.000	0.000
TRINITY_DN162903_c1_g6	0.000	0.000	0.000	0.000	0.000	0.000	0.000	0.000	0.000	0.000
TRINITY_DN162903_c3_g1	0.000	0.000	0.000	0.000	0.166	0.000	0.000	0.000	0.185	0.000
TRINITY_DN162905_c0_g1	0.000	0.000	0.000	0.000	0.000	0.000	0.000	0.000	0.260	0.000
TRINITY_DN162905_c0_g2	0.000	0.000	0.000	0.218	0.445	0.000	0.000	1.634	0.131	0.000
TRINITY_DN162905_c0_g4	0.000	0.000	0.000	0.000	0.000	0.000	0.000	0.000	0.000	0.000
TRINITY_DN162905_c1_g1	0.000	0.000	0.000	0.000	0.000	0.000	0.000	0.000	0.177	0.000
TRINITY_DN162905_c1_g2	0.000	0.000	7.325	0.000	0.000	0.000	0.000	0.000	0.000	0.000
TRINITY_DN162905_c2_g1	0.000	0.000	0.477	0.000	0.000	0.726	0.000	0.000	0.236	0.000
TRINITY_DN162905_c3_g1	0.000	0.000	0.000	0.000	0.000	0.239	0.000	0.332	0.052	0.000
TRINITY_DN162905_c4_g1	0.000	0.555	0.727	0.197	0.000	0.000	0.971	0.740	0.297	0.000
TRINITY_DN162905_c6_g1	0.000	0.000	3.883	0.000	0.000	0.000	0.000	0.000	0.000	0.000
TRINITY_DN162905_c7_g1	0.000	0.000	0.000	0.000	0.000	0.000	0.000	0.000	0.000	0.000
TRINITY_DN162905_c9_g1	0.000	0.000	0.000	0.000	0.000	0.000	0.000	0.000	0.000	0.000
TRINITY_DN162906_c0_g2	0.000	0.000	0.000	0.000	0.000	0.000	0.000	0.000	0.771	0.000
TRINITY_DN162906_c3_g1	0.000	0.000	0.000	0.000	0.000	0.000	0.000	0.000	0.000	0.000
TRINITY_DN162906_c4_g1	0.000	0.000	0.000	0.000	0.000	0.000	0.000	0.000	0.000	0.000
TRINITY_DN162907_c0_g1	0.000	0.000	0.000	0.788	1.101	0.000	0.000	0.000	0.000	0.000
TRINITY_DN162907_c0_g2	0.000	0.466	0.000	0.332	0.340	0.000	0.000	0.000	0.000	0.852
TRINITY_DN162907_c1_g1	0.000	0.000	0.283	0.000	0.000	0.000	0.000	0.000	0.407	0.000
TRINITY_DN162907_c1_g2	0.000	0.000	0.000	0.000	0.000	0.000	0.000	0.000	0.000	0.000
TRINITY_DN162907_c1_g3	0.000	0.000	0.000	0.000	0.000	0.000	0.000	0.000	0.000	0.000
TRINITY_DN162907_c2_g1	0.000	0.831	0.581	0.155	0.556	0.542	0.000	0.000	0.472	0.000
TRINITY_DN162907_c4_g1	0.000	0.000	0.000	0.000	0.000	0.000	0.000	0.000	0.000	0.000
TRINITY_DN162907_c5_g1	0.000	0.000	1.400	0.765	0.000	0.000	0.000	0.000	0.606	0.000
TRINITY_DN162907_c6_g1	0.000	0.000	0.670	0.434	0.125	0.000	0.000	0.465	0.295	0.000
TRINITY_DN162907_c7_g1	0.000	0.000	0.000	0.000	0.841	0.000	0.000	1.532	0.000	0.000
TRINITY_DN162908_c0_g1	0.000	0.000	0.000	0.000	0.000	0.000	0.000	0.000	0.400	0.000
TRINITY_DN162909_c0_g1	0.000	2.170	0.000	0.000	1.587	0.000	0.000	0.000	0.462	0.000
TRINITY_DN162909_c2_g1	0.000	0.000	0.000	0.000	0.000	0.000	0.000	0.000	0.000	0.000
TRINITY_DN16290_c1_g1	0.000	0.413	1.003	0.479	0.493	0.203	0.546	0.433	0.339	0.383
TRINITY_DN16290_c1_g2	0.000	0.000	0.000	1.147	0.000	0.000	0.000	0.000	0.000	0.000
TRINITY_DN16290_c3_g1	0.000	0.000	0.000	0.872	0.000	0.979	0.000	0.000	0.105	1.767
TRINITY_DN162910_c1_g1	0.000	0.000	0.000	0.000	0.000	0.000	0.000	0.000	0.000	0.000
TRINITY_DN162911_c0_g4	0.000	0.000	0.000	0.000	0.000	0.000	0.000	0.000	0.000	0.000
TRINITY_DN162912_c0_g1	0.000	0.371	0.251	0.000	0.204	0.732	0.000	0.257	0.042	0.000
TRINITY_DN162913_c0_g1	0.000	0.000	0.000	0.642	0.000	2.757	0.000	0.000	0.194	0.000
TRINITY_DN162913_c0_g2	2.079	1.328	0.000	0.473	0.194	0.000	0.467	0.363	0.230	0.970
TRINITY_DN162913_c0_g3	0.973	0.000	0.601	0.143	0.318	0.000	0.356	0.000	0.216	0.452
TRINITY_DN162913_c1_g1	0.000	0.000	0.000	0.000	0.000	0.000	0.000	0.000	0.000	0.000
TRINITY_DN162914_c1_g1	0.000	0.000	0.000	0.000	0.000	0.000	0.000	0.000	0.000	0.000
TRINITY_DN162915_c0_g1	0.000	0.000	0.000	0.222	0.854	0.000	0.000	0.000	0.000	0.000
TRINITY_DN162915_c1_g2	0.000	0.000	0.000	0.000	0.000	0.000	0.000	0.646	0.000	0.000
TRINITY_DN162915_c1_g4	0.000	0.000	0.000	0.000	0.000	0.000	0.000	0.000	0.000	0.000
TRINITY_DN162915_c1_g6	0.000	0.000	1.696	0.000	0.311	0.867	0.000	0.000	0.545	0.000
TRINITY_DN162915_c1_g7	0.000	0.000	0.000	0.000	0.000	0.000	0.000	0.000	0.000	1.353
TRINITY_DN162916_c1_g1	0.000	0.000	0.000	0.000	0.000	0.000	0.000	0.000	0.000	0.000
TRINITY_DN162917_c11_g1	0.000	0.000	0.000	0.000	0.000	0.000	0.000	0.000	0.000	0.000
TRINITY_DN162917_c12_g1	0.000	0.000	0.000	0.000	0.000	0.000	0.000	0.000	0.000	0.000
TRINITY_DN162917_c1_g1	0.000	0.359	1.358	0.142	0.155	0.356	0.630	0.485	1.027	0.000
TRINITY_DN162917_c2_g1	0.000	0.000	0.000	0.000	0.859	0.000	0.000	0.000	0.000	0.000
TRINITY_DN162917_c2_g2	0.000	0.000	0.000	0.000	0.000	0.000	0.000	0.000	0.000	0.000
TRINITY_DN162917_c4_g1	0.000	0.000	0.000	0.000	0.000	0.000	0.000	0.000	0.000	0.000
TRINITY_DN162917_c5_g1	0.000	0.000	0.000	0.000	0.000	0.000	1.708	0.000	0.000	0.000
TRINITY_DN162917_c6_g1	0.000	0.000	0.000	0.000	0.000	0.000	0.000	0.000	0.000	0.000
TRINITY_DN162917_c7_g1	0.000	0.000	0.000	0.000	2.416	0.000	0.000	0.000	0.966	0.000
TRINITY_DN162917_c8_g1	0.000	0.000	0.000	0.277	0.000	0.000	0.000	0.000	0.000	0.000
TRINITY_DN162918_c2_g1	0.000	0.000	0.000	0.000	0.000	0.000	1.348	0.000	0.494	0.000
TRINITY_DN162919_c0_g1	0.000	0.000	0.811	0.073	0.601	0.000	0.000	0.000	0.623	0.000
TRINITY_DN162919_c2_g1	0.000	0.485	0.393	0.389	0.445	0.715	0.641	0.338	0.265	0.449
TRINITY_DN162919_c4_g1	0.000	0.000	0.000	0.000	0.000	0.000	0.000	0.000	0.000	0.000
TRINITY_DN162919_c5_g1	0.000	0.000	0.000	0.000	0.000	0.000	0.000	0.000	0.000	0.000
TRINITY_DN16291_c0_g1	0.000	0.000	2.687	0.000	0.997	0.000	0.000	0.000	0.989	0.000
TRINITY_DN16291_c1_g1	0.000	0.000	0.000	1.917	1.044	0.000	0.000	0.000	0.390	3.079
TRINITY_DN162920_c2_g1	0.000	0.000	0.131	0.144	0.074	0.199	0.000	0.000	0.132	0.000
TRINITY_DN162920_c2_g2	0.000	0.000	0.711	0.000	0.000	0.000	0.000	0.000	0.000	0.000
TRINITY_DN162920_c3_g1	0.000	0.000	0.000	0.000	0.000	0.000	0.000	0.000	0.000	0.000
TRINITY_DN162920_c4_g1	0.000	0.000	0.000	0.850	0.000	0.000	0.000	0.000	0.000	0.000
TRINITY_DN162920_c5_g1	0.000	0.000	0.000	0.000	0.000	0.000	0.000	0.000	1.671	0.000
TRINITY_DN162920_c7_g1	0.000	0.000	0.000	0.000	1.945	0.000	0.000	0.000	0.000	0.000
TRINITY_DN162920_c8_g1	0.000	0.000	0.000	0.000	0.000	0.000	0.000	0.000	0.000	0.000
TRINITY_DN162922_c0_g1	0.000	0.000	0.000	0.000	0.000	0.000	0.000	0.000	0.000	0.000
TRINITY_DN162922_c1_g1	0.000	0.000	0.000	0.000	0.000	0.000	0.000	0.000	0.000	0.000
TRINITY_DN162923_c3_g1	0.000	0.000	0.000	0.000	0.866	0.000	0.000	0.000	0.000	0.000
TRINITY_DN162923_c4_g1	0.000	0.000	0.000	0.881	0.000	0.000	0.000	0.000	0.539	0.000
TRINITY_DN162923_c5_g1	0.000	0.000	0.000	0.000	0.000	0.000	0.000	0.000	0.000	0.000
TRINITY_DN162924_c0_g1	0.000	0.200	0.130	0.071	0.185	0.000	0.000	0.621	0.645	0.736
TRINITY_DN162925_c0_g1	0.000	0.000	0.436	0.471	0.722	0.000	0.000	0.000	0.425	2.396
TRINITY_DN162926_c0_g1	0.000	2.559	0.000	0.891	0.000	0.000	0.000	0.000	0.000	0.000
TRINITY_DN162926_c1_g1	0.000	0.000	0.000	0.000	0.000	0.000	0.000	0.000	0.000	0.000
TRINITY_DN162926_c2_g1	0.000	0.000	0.000	0.000	0.000	0.000	0.000	7.007	0.000	0.000
TRINITY_DN162926_c5_g1	0.000	0.000	0.000	0.000	0.000	0.000	11.016	0.000	1.375	0.000
TRINITY_DN162927_c0_g1	0.000	2.472	0.000	0.000	0.000	0.000	0.000	0.000	0.000	0.000
TRINITY_DN162927_c10_g1	0.000	0.000	0.000	0.000	1.674	2.287	0.000	0.000	0.000	0.000
TRINITY_DN162927_c12_g1	0.000	0.000	0.000	0.000	0.000	0.000	0.000	0.000	0.000	0.000
TRINITY_DN162927_c15_g1	0.000	0.000	0.000	0.000	0.000	0.000	0.000	0.000	0.000	0.000
TRINITY_DN162927_c1_g1	0.000	0.000	0.000	0.000	0.000	0.000	0.000	0.000	0.000	0.000
TRINITY_DN162927_c2_g1	0.000	0.000	0.000	0.064	0.327	0.000	0.000	0.000	0.078	0.000
TRINITY_DN162927_c5_g1	0.000	0.000	0.000	1.249	0.000	0.000	0.000	0.000	0.000	0.000
TRINITY_DN162927_c6_g1	0.000	0.000	0.000	0.000	0.000	0.000	0.000	0.000	0.000	0.000
TRINITY_DN162927_c8_g1	0.000	0.000	0.000	0.000	3.312	0.000	0.000	0.000	0.000	0.000
TRINITY_DN162928_c0_g2	0.000	0.000	0.000	0.000	0.000	0.000	0.000	0.000	0.000	0.000
TRINITY_DN162928_c1_g1	0.000	0.000	0.000	0.000	0.000	0.000	0.000	0.000	0.000	0.000
TRINITY_DN162928_c1_g2	0.000	0.000	0.000	0.000	0.000	2.588	0.000	0.000	0.000	0.000
TRINITY_DN162928_c2_g1	0.000	0.000	0.000	0.000	0.000	0.000	0.000	0.000	0.000	0.000
TRINITY_DN162928_c2_g2	0.000	3.383	4.550	0.000	0.000	0.000	0.000	0.000	0.360	0.000
TRINITY_DN162928_c2_g3	0.000	0.000	2.810	0.000	0.000	0.000	0.000	2.914	0.000	0.000
TRINITY_DN162928_c2_g4	0.000	0.000	0.508	0.087	0.283	0.777	0.000	0.000	0.165	0.000
TRINITY_DN162930_c0_g1	0.000	0.000	0.000	0.000	0.409	0.564	0.000	0.000	0.347	0.000
TRINITY_DN162930_c1_g1	0.000	0.000	0.125	0.138	0.000	1.149	0.340	0.000	0.000	0.710
TRINITY_DN162931_c0_g1	0.000	0.518	0.000	0.000	0.000	0.000	0.000	0.000	0.111	0.000
TRINITY_DN162931_c0_g2	0.000	1.181	0.000	0.000	0.000	0.000	0.000	0.000	1.014	0.000
TRINITY_DN162931_c1_g1	0.000	0.000	0.000	0.000	0.000	0.000	0.000	0.000	0.000	0.000
TRINITY_DN162931_c1_g2	0.000	0.000	0.000	0.000	0.000	2.305	0.000	0.000	0.000	0.000
TRINITY_DN162931_c2_g1	0.000	0.000	0.000	0.000	0.000	0.000	0.000	0.000	0.000	0.000
TRINITY_DN162932_c0_g1	0.000	0.000	0.000	0.000	0.572	0.000	0.000	0.000	0.000	0.000
TRINITY_DN162932_c0_g2	0.000	0.000	0.000	0.000	0.000	0.000	0.000	0.000	0.000	0.000
TRINITY_DN162932_c10_g1	0.000	0.000	0.000	0.000	0.000	0.000	0.000	0.000	0.000	0.000
TRINITY_DN162932_c11_g1	0.000	0.000	0.000	0.000	0.000	0.000	0.000	0.000	0.438	0.000
TRINITY_DN162932_c1_g1	0.000	0.000	0.000	0.000	0.000	0.000	0.000	0.000	0.208	0.000
TRINITY_DN162932_c2_g1	0.000	0.000	0.000	0.000	0.000	0.000	0.000	2.756	0.000	0.000
TRINITY_DN162932_c3_g2	0.000	0.000	0.000	0.000	1.255	0.000	0.000	0.000	0.000	0.000
TRINITY_DN162932_c3_g3	0.000	0.000	0.000	0.741	0.000	0.000	0.000	0.000	0.454	0.000
TRINITY_DN162932_c4_g1	0.000	0.000	2.980	0.000	0.000	0.000	0.000	0.000	0.531	0.000
TRINITY_DN162932_c6_g1	0.000	0.000	0.000	1.673	0.000	4.529	0.000	0.000	0.000	0.000
TRINITY_DN162932_c8_g1	0.000	1.198	0.000	0.000	0.441	1.198	0.000	0.000	0.255	0.000
TRINITY_DN162932_c9_g1	0.000	0.000	0.000	0.000	0.296	0.000	0.000	0.000	0.000	0.000
TRINITY_DN162933_c0_g1	0.000	0.000	0.000	0.000	0.000	0.000	0.000	0.000	0.000	0.000
TRINITY_DN162933_c0_g2	0.000	0.000	0.000	0.000	0.000	2.186	0.000	0.000	0.000	0.000
TRINITY_DN162934_c0_g1	0.000	0.000	0.000	0.000	0.179	0.984	0.000	0.000	0.389	0.000
TRINITY_DN162935_c0_g1	0.000	0.575	0.000	0.068	0.070	0.000	0.337	0.000	0.417	0.000
TRINITY_DN162935_c0_g2	0.000	0.000	0.915	0.000	0.000	0.000	0.000	0.000	0.000	0.000
TRINITY_DN162935_c1_g1	0.000	0.000	0.000	0.560	1.144	0.000	0.000	0.000	0.192	0.000
TRINITY_DN162935_c3_g1	0.000	0.000	0.000	1.714	0.000	0.000	0.000	0.000	1.083	4.784
TRINITY_DN162936_c0_g1	0.000	0.000	1.600	0.287	0.000	4.083	0.000	0.000	0.865	0.000
TRINITY_DN162937_c0_g1	11.046	2.108	0.549	0.585	0.373	7.600	8.406	0.951	0.445	4.850
TRINITY_DN162937_c0_g2	0.000	0.000	0.000	0.000	0.000	0.000	0.000	0.000	0.000	0.000
TRINITY_DN162937_c0_g3	0.000	0.000	0.000	0.000	0.393	0.000	0.000	0.000	0.236	0.955
TRINITY_DN162937_c0_g4	0.000	14.138	8.082	5.623	8.716	0.905	0.862	8.679	15.175	2.172
TRINITY_DN162937_c4_g1	0.000	0.000	0.000	0.637	0.000	0.000	0.000	0.000	0.000	0.000
TRINITY_DN162937_c5_g1	0.000	0.000	0.000	0.625	0.000	0.000	0.000	0.000	0.000	0.000
TRINITY_DN162937_c6_g1	0.000	0.816	0.536	0.000	0.000	0.000	0.000	0.000	0.000	0.000
TRINITY_DN162937_c7_g1	0.000	0.000	0.000	0.098	0.000	0.000	0.000	0.000	0.000	0.000
TRINITY_DN162937_c8_g1	0.000	0.000	0.000	0.000	0.000	0.000	0.000	0.000	0.121	0.000
TRINITY_DN162937_c9_g1	0.000	0.000	0.000	0.000	0.000	0.000	0.000	0.000	0.985	0.000
TRINITY_DN162938_c1_g1	0.000	0.000	0.000	0.633	0.000	0.000	0.000	0.000	0.191	0.000
TRINITY_DN16293_c0_g1	0.000	1.626	2.109	1.131	0.000	0.000	0.000	0.000	0.346	0.000
TRINITY_DN162940_c2_g1	0.000	0.000	6.869	0.000	1.945	0.000	0.000	0.000	0.000	0.000
TRINITY_DN162941_c0_g1	0.000	0.000	0.000	0.000	0.000	0.000	0.000	0.000	0.000	0.000
TRINITY_DN162942_c0_g1	4.207	0.000	2.415	0.194	0.594	0.000	0.956	0.729	0.375	1.580
TRINITY_DN162942_c1_g1	0.000	0.000	0.000	0.000	0.000	0.000	0.000	0.000	0.000	0.000
TRINITY_DN162943_c0_g1	0.000	0.423	1.715	1.016	0.884	1.468	1.886	0.524	0.323	0.000
TRINITY_DN162943_c1_g1	0.000	0.000	0.000	0.706	0.726	0.000	0.000	0.000	0.214	0.000
TRINITY_DN162945_c0_g1	0.000	0.000	0.000	0.249	0.000	0.000	0.000	0.000	0.151	0.000
TRINITY_DN162945_c1_g1	0.000	0.000	0.000	0.000	0.000	0.000	0.000	0.000	0.000	0.000
TRINITY_DN162946_c0_g2	0.000	1.282	0.314	0.328	0.131	0.000	0.848	0.435	0.138	0.000
TRINITY_DN162946_c1_g1	0.000	0.000	0.000	0.160	0.164	0.147	0.000	0.000	0.098	0.000
TRINITY_DN162947_c0_g1	0.000	0.000	0.000	0.000	0.000	0.000	0.000	0.000	0.000	0.000
TRINITY_DN162947_c0_g2	0.000	0.000	0.000	0.930	0.000	0.000	0.000	0.000	0.000	0.000
TRINITY_DN162949_c0_g1	0.000	2.224	1.439	0.000	0.000	0.000	0.000	0.000	0.946	0.000
TRINITY_DN16294_c0_g1	0.000	0.000	0.000	0.000	0.000	0.000	0.000	0.000	0.150	0.000
TRINITY_DN16294_c0_g2	0.000	0.000	0.000	0.000	0.000	0.000	0.000	0.000	0.000	0.000
TRINITY_DN16294_c0_g4	0.000	1.460	0.000	0.507	2.650	0.000	0.000	0.000	0.310	0.000
TRINITY_DN16294_c0_g5	0.000	0.000	1.175	0.592	0.553	0.297	0.266	0.419	0.197	0.000
TRINITY_DN16294_c1_g1	0.000	0.000	3.199	0.433	0.663	0.000	0.000	0.812	1.042	0.000
TRINITY_DN16294_c1_g2	0.000	0.000	0.000	0.000	0.000	0.000	0.000	0.000	0.259	0.000
TRINITY_DN16294_c1_g3	0.000	0.000	0.000	0.000	0.000	0.388	0.000	0.000	0.000	0.000
TRINITY_DN16294_c2_g1	0.000	0.000	0.000	0.000	0.000	0.000	0.000	0.000	0.000	0.000
TRINITY_DN16294_c4_g1	0.000	0.000	0.000	0.000	0.000	1.032	0.000	0.000	0.000	0.000
TRINITY_DN16294_c5_g1	0.000	0.394	0.000	0.280	0.000	0.000	0.000	0.000	0.169	0.000
TRINITY_DN162950_c0_g2	0.000	0.000	0.000	0.553	0.000	0.000	0.000	0.000	0.000	0.000
TRINITY_DN162950_c1_g1	0.000	0.000	0.000	0.000	0.955	0.000	0.000	0.000	0.000	0.000
TRINITY_DN162952_c0_g3	0.000	0.000	0.000	0.000	0.000	0.000	0.000	0.000	1.242	0.000
TRINITY_DN162952_c2_g1	0.000	0.000	0.000	0.452	0.000	1.306	0.000	0.000	0.277	0.000
TRINITY_DN162952_c5_g1	0.000	0.000	0.000	0.206	0.000	0.000	0.000	0.000	0.000	0.000
TRINITY_DN162952_c6_g1	0.000	0.000	0.000	0.000	0.000	0.000	0.000	0.000	0.000	0.000
TRINITY_DN162953_c0_g1	0.000	0.000	1.626	0.000	0.000	0.000	0.000	0.000	0.000	0.000
TRINITY_DN162953_c0_g2	0.000	0.000	0.000	0.000	0.595	0.000	0.000	0.000	0.000	0.000
TRINITY_DN162953_c3_g1	0.000	1.573	2.581	0.000	0.000	0.000	0.000	0.000	0.000	0.000
TRINITY_DN162953_c5_g1	0.000	0.000	0.000	0.594	0.000	0.000	0.000	0.000	0.000	0.000
TRINITY_DN162953_c6_g1	0.000	0.000	0.000	0.000	0.000	0.000	0.000	0.000	0.000	0.000
TRINITY_DN162954_c0_g1	0.000	0.000	0.000	0.000	0.000	0.000	0.000	0.000	0.000	0.000
TRINITY_DN162954_c0_g2	0.000	0.000	0.000	0.000	0.000	0.000	0.000	0.000	0.000	0.000
TRINITY_DN162955_c0_g1	0.000	0.000	0.327	0.060	0.246	0.000	0.000	0.466	0.073	0.000
TRINITY_DN162956_c0_g1	0.000	0.000	0.000	0.000	0.000	0.000	0.000	0.000	0.000	0.000
TRINITY_DN162956_c1_g1	0.000	0.000	0.000	0.000	0.000	0.000	0.000	0.000	0.000	0.000
TRINITY_DN162956_c1_g3	0.000	0.000	0.000	1.892	0.000	0.000	0.000	0.000	0.230	0.000
TRINITY_DN162956_c2_g2	0.000	0.000	0.000	0.000	0.241	0.217	0.000	0.000	0.000	0.000
TRINITY_DN162956_c7_g1	0.000	0.000	0.622	0.000	0.000	0.000	0.000	0.000	0.000	0.000
TRINITY_DN162957_c0_g1	0.000	0.000	1.160	0.000	0.000	0.000	0.000	0.000	0.382	0.000
TRINITY_DN162957_c0_g2	0.000	2.669	3.730	3.388	1.522	0.757	0.669	1.029	0.819	1.379
TRINITY_DN162957_c0_g3	0.000	0.000	0.000	0.000	0.000	0.000	0.000	0.000	0.000	0.000
TRINITY_DN162957_c0_g4	0.000	0.000	0.000	0.000	0.000	0.000	0.000	0.000	0.000	0.000
TRINITY_DN162957_c2_g1	0.000	0.000	1.717	0.000	0.000	0.000	0.000	0.000	0.567	0.000
TRINITY_DN162957_c6_g1	42.314	0.000	0.000	0.000	0.000	0.000	0.000	0.000	0.000	0.000
TRINITY_DN162958_c0_g1	0.000	1.258	0.821	3.939	0.649	0.000	0.000	0.000	1.785	4.502
TRINITY_DN162958_c1_g1	0.000	0.000	0.000	0.000	0.884	3.084	0.000	0.000	1.421	0.000
TRINITY_DN162958_c3_g1	0.000	0.000	0.258	0.071	0.000	0.196	0.699	0.000	0.086	0.000
TRINITY_DN162958_c5_g1	0.000	0.000	0.000	0.000	3.923	0.000	0.000	3.650	0.000	0.000
TRINITY_DN162958_c6_g1	0.000	0.000	0.000	0.000	0.000	0.000	0.000	0.000	0.330	0.000
TRINITY_DN162958_c7_g1	0.000	0.000	0.000	0.559	0.000	0.822	0.000	0.000	0.000	0.000
TRINITY_DN162959_c0_g1	0.000	0.000	0.000	0.000	0.000	0.431	0.000	0.000	0.000	0.000
TRINITY_DN162959_c1_g1	0.000	0.000	0.000	0.000	0.000	0.000	0.000	0.000	0.102	0.000
TRINITY_DN16295_c0_g2	0.000	0.000	0.263	0.050	0.150	0.399	0.000	0.000	0.180	0.000
TRINITY_DN16295_c0_g3	0.000	0.389	0.739	0.451	1.181	0.490	0.252	0.601	0.350	0.797
TRINITY_DN16295_c10_g1	0.000	0.000	1.490	0.801	0.000	0.000	0.000	0.000	0.490	0.000
TRINITY_DN16295_c11_g1	0.000	0.340	0.110	0.061	0.498	0.000	0.000	0.236	0.185	0.000
TRINITY_DN16295_c14_g1	0.000	0.000	3.977	0.848	0.441	4.890	0.000	0.000	0.517	0.000
TRINITY_DN16295_c15_g1	0.000	0.000	0.000	0.629	0.000	0.000	0.000	0.000	0.000	0.000
TRINITY_DN16295_c1_g1	4.936	2.353	0.000	0.000	0.000	0.000	1.123	1.705	0.000	0.000
TRINITY_DN16295_c1_g2	0.000	0.000	0.000	0.001	0.000	0.000	0.851	0.000	0.000	0.000
TRINITY_DN16295_c2_g1	0.000	0.000	0.000	0.000	0.000	0.000	0.000	0.000	0.000	0.000
TRINITY_DN16295_c4_g1	0.000	0.000	0.000	0.000	0.000	0.000	0.000	0.000	0.000	0.000
TRINITY_DN162960_c0_g1	0.000	0.000	0.000	0.000	0.000	0.000	0.000	0.000	0.000	0.000
TRINITY_DN162960_c2_g1	0.000	0.000	0.000	0.000	0.000	0.000	0.000	0.000	0.328	0.000
TRINITY_DN162962_c0_g1	0.000	3.828	0.000	0.000	0.333	2.781	0.000	0.000	0.408	0.000
TRINITY_DN162963_c0_g1	0.000	0.000	0.000	0.000	0.000	0.000	0.000	0.000	0.000	0.000
TRINITY_DN162963_c1_g1	0.000	0.000	0.000	0.000	0.000	0.000	0.000	0.000	0.000	0.000
TRINITY_DN162965_c0_g1	0.000	0.000	0.000	0.000	0.000	0.000	0.000	0.000	0.235	0.000
TRINITY_DN162965_c1_g1	0.000	1.899	0.000	0.000	0.000	0.000	0.000	0.000	0.000	0.000
TRINITY_DN162965_c3_g2	0.000	0.000	0.000	0.000	0.000	0.000	0.000	0.000	0.000	0.000
TRINITY_DN162965_c4_g1	0.000	0.000	0.000	0.000	0.000	0.000	0.000	0.000	0.481	0.000
TRINITY_DN162966_c0_g1	0.000	0.000	0.000	0.000	0.000	0.000	0.000	0.000	0.294	0.000
TRINITY_DN162967_c0_g1	0.000	0.000	0.000	0.000	0.000	0.000	0.000	0.000	0.000	0.000
TRINITY_DN162968_c0_g3	0.000	0.000	0.000	0.000	0.000	0.000	0.000	0.000	0.000	0.000
TRINITY_DN162968_c2_g1	0.000	0.000	0.000	0.000	0.000	0.000	0.000	0.000	0.000	0.000
TRINITY_DN162968_c2_g2	0.000	0.000	0.000	0.000	0.000	0.000	0.000	0.000	0.000	0.000
TRINITY_DN162968_c4_g1	0.000	0.000	1.702	0.230	0.000	0.000	0.000	0.000	0.415	0.000
TRINITY_DN162968_c4_g2	3.587	5.937	5.341	4.882	5.836	6.762	6.024	7.532	5.101	1.673
TRINITY_DN162968_c5_g1	0.000	0.000	0.000	0.000	0.000	0.000	0.000	0.000	0.000	0.000
TRINITY_DN162968_c6_g1	0.000	0.000	0.000	0.000	0.000	0.000	4.524	0.000	0.000	0.000
TRINITY_DN162969_c0_g1	0.000	1.525	0.000	0.000	0.000	0.000	0.000	0.000	0.000	0.000
TRINITY_DN162969_c0_g2	0.000	0.470	0.000	0.000	0.340	0.468	0.000	0.000	0.201	0.000
TRINITY_DN162969_c0_g3	0.000	0.000	0.987	0.000	1.632	0.000	0.000	0.000	0.160	0.000
TRINITY_DN162969_c0_g5	0.000	0.000	0.000	0.232	0.000	0.000	0.000	0.000	0.070	0.000
TRINITY_DN16296_c0_g2	22.574	60.342	61.162	42.115	52.415	59.075	60.942	60.059	58.578	43.372
TRINITY_DN16296_c1_g1	0.000	0.000	0.000	0.000	0.000	0.000	0.000	0.000	0.229	0.000
TRINITY_DN16296_c1_g2	2.177	0.531	1.272	0.000	0.530	0.503	0.251	0.000	0.196	0.000
TRINITY_DN16296_c1_g3	0.000	2.766	4.142	3.252	2.140	3.248	0.958	2.549	1.227	0.613
TRINITY_DN16296_c1_g5	0.000	0.000	3.911	0.000	0.000	0.000	3.439	0.000	0.000	0.000
TRINITY_DN16296_c1_g7	0.000	0.000	0.000	0.394	1.229	0.000	0.000	0.000	0.480	0.000
TRINITY_DN16296_c1_g8	0.000	0.000	1.264	0.680	0.713	0.000	0.000	0.000	0.000	0.000
TRINITY_DN16296_c2_g1	0.000	0.000	0.959	0.513	0.000	0.000	0.000	0.000	0.000	0.000
TRINITY_DN16296_c4_g1	0.000	0.000	0.000	0.000	0.000	0.000	0.000	0.000	0.000	0.000
TRINITY_DN16296_c7_g1	0.000	0.000	0.400	0.000	0.000	0.000	0.000	0.000	0.000	0.000
TRINITY_DN16296_c9_g1	0.000	0.000	1.085	0.000	0.000	0.000	0.000	0.000	0.000	0.000
TRINITY_DN162970_c0_g1	0.000	0.000	0.352	0.064	0.498	0.000	0.000	0.000	0.000	0.000
TRINITY_DN162970_c2_g1	0.000	0.000	0.000	0.000	0.681	0.000	0.000	0.000	0.000	0.000
TRINITY_DN162972_c0_g1	0.000	0.000	0.000	0.000	0.000	0.000	0.000	0.000	0.000	0.000
TRINITY_DN162973_c1_g1	0.000	1.488	0.243	0.132	0.000	0.000	0.000	0.503	0.160	0.000
TRINITY_DN162974_c0_g1	0.000	0.910	0.599	0.321	0.659	0.000	1.584	0.000	0.194	0.000
TRINITY_DN162974_c0_g2	0.000	0.000	2.897	0.000	0.000	0.000	0.000	0.000	0.632	0.000
TRINITY_DN162974_c0_g3	0.000	0.000	0.000	0.000	1.800	0.000	0.000	0.000	1.407	0.000
TRINITY_DN162974_c0_g4	0.000	0.000	0.854	0.367	1.001	0.000	0.000	0.466	0.164	0.000
TRINITY_DN162974_c1_g1	0.000	0.000	3.475	0.000	0.000	0.000	0.000	0.000	0.000	0.000
TRINITY_DN162975_c0_g1	0.000	0.466	0.862	0.450	0.467	0.327	0.940	0.211	0.574	0.496
TRINITY_DN162975_c2_g1	0.000	0.000	0.000	0.000	0.000	0.000	0.000	0.000	0.000	0.000
TRINITY_DN162975_c3_g1	0.000	0.000	0.000	0.000	0.892	0.000	0.000	0.000	0.523	0.000
TRINITY_DN162975_c4_g1	0.000	0.000	0.000	1.496	0.000	0.000	0.000	0.000	0.000	0.000
TRINITY_DN162977_c0_g1	0.000	0.000	0.000	0.000	0.000	0.000	0.000	0.000	0.000	0.000
TRINITY_DN162977_c0_g3	0.000	0.000	0.000	0.000	0.000	0.000	0.000	0.000	0.000	0.000
TRINITY_DN162977_c2_g1	0.000	0.688	0.903	0.000	0.746	0.000	0.000	0.000	0.879	0.000
TRINITY_DN162977_c3_g1	0.000	0.000	0.000	0.000	0.000	0.000	0.000	0.000	0.000	0.000
TRINITY_DN162978_c0_g1	0.000	0.000	0.000	0.000	0.000	0.000	0.000	0.000	0.000	0.000
TRINITY_DN162978_c0_g2	0.000	0.000	0.000	0.000	0.000	0.000	0.000	0.000	0.000	0.000
TRINITY_DN162978_c1_g2	0.000	0.433	0.000	0.000	0.000	0.000	0.000	0.000	0.282	0.000
TRINITY_DN162978_c2_g1	0.000	0.000	0.408	0.392	0.686	0.619	0.341	0.436	0.274	1.160
TRINITY_DN162978_c3_g1	6.500	0.000	0.000	0.000	1.547	0.000	1.126	0.000	0.179	0.000
TRINITY_DN162979_c0_g1	0.000	0.000	0.000	0.000	0.000	0.000	0.000	0.000	0.131	0.000
TRINITY_DN162979_c0_g2	0.000	0.466	0.000	0.000	0.000	0.000	0.000	0.000	0.000	0.000
TRINITY_DN16297_c0_g1	1.523	3.752	4.708	3.003	2.593	4.635	2.770	1.786	3.200	2.843
TRINITY_DN16297_c0_g2	0.000	0.000	1.127	0.274	0.895	0.595	1.094	0.000	1.497	0.000
TRINITY_DN162980_c0_g1	0.000	0.000	0.000	0.000	0.000	0.000	0.000	0.000	1.121	0.000
TRINITY_DN162980_c0_g2	21.632	0.000	0.000	0.480	0.501	1.384	2.374	0.000	0.294	0.000
TRINITY_DN162980_c1_g1	0.000	0.000	0.000	0.000	0.397	1.100	0.000	0.000	0.000	0.000
TRINITY_DN162980_c1_g2	0.000	0.000	0.000	0.000	0.000	0.000	0.000	0.000	0.000	0.000
TRINITY_DN162980_c1_g3	0.000	0.000	0.000	0.376	1.028	0.173	0.000	0.000	0.716	0.000
TRINITY_DN162980_c1_g4	0.000	0.000	0.000	0.000	0.000	0.000	0.000	0.000	0.000	0.000
TRINITY_DN162980_c1_g5	0.000	1.341	0.000	0.000	2.746	0.000	0.000	0.000	0.000	0.000
TRINITY_DN162980_c1_g6	0.000	0.000	1.151	0.000	0.000	0.000	3.041	0.000	0.000	0.000
TRINITY_DN162980_c2_g1	0.000	0.893	0.870	0.477	0.600	0.440	0.785	0.000	0.242	0.000
TRINITY_DN162980_c3_g1	0.000	0.000	0.000	0.000	0.000	0.000	0.000	0.000	0.303	0.000
TRINITY_DN162981_c0_g1	0.000	0.000	0.266	0.073	0.159	0.000	0.000	0.287	0.134	0.000
TRINITY_DN162981_c0_g2	0.000	0.000	0.000	0.000	0.199	0.000	0.000	0.000	0.000	0.000
TRINITY_DN162982_c0_g1	0.000	0.000	0.000	0.000	0.000	0.000	0.000	0.000	1.231	0.000
TRINITY_DN162982_c0_g2	0.000	0.000	0.441	0.248	0.924	1.356	0.403	0.629	0.099	0.000
TRINITY_DN162982_c0_g3	0.000	0.000	0.000	0.000	0.000	0.000	0.000	0.000	0.000	0.000
TRINITY_DN162982_c0_g4	0.000	0.000	1.097	1.772	0.618	0.000	0.000	0.000	0.360	0.000
TRINITY_DN162982_c0_g5	0.000	0.290	0.473	0.359	0.357	0.000	0.000	0.000	0.258	0.000
TRINITY_DN162982_c2_g1	0.000	0.000	0.000	0.000	0.000	0.000	0.000	0.000	0.000	0.000
TRINITY_DN162982_c3_g1	0.000	0.000	0.000	0.000	0.000	0.000	0.000	0.000	0.000	0.000
TRINITY_DN162984_c0_g1	0.000	0.000	0.000	0.176	0.000	0.000	2.609	0.000	0.000	0.000
TRINITY_DN162984_c0_g2	0.000	0.376	0.491	0.000	0.410	1.121	0.000	1.016	0.323	0.000
TRINITY_DN162985_c0_g1	0.000	0.000	0.000	0.000	0.546	1.516	0.000	0.000	0.000	0.000
TRINITY_DN162985_c0_g2	0.000	0.000	0.000	0.000	0.000	0.000	0.000	0.000	0.402	0.000
TRINITY_DN162985_c1_g1	0.000	0.000	0.000	2.992	0.000	0.000	3.672	2.892	0.458	0.000
TRINITY_DN162986_c0_g1	0.000	0.000	0.000	0.000	0.000	0.000	0.000	0.000	0.000	0.000
TRINITY_DN162986_c0_g2	0.000	0.180	0.585	0.226	0.000	1.955	0.000	0.499	0.157	0.000
TRINITY_DN162986_c3_g1	0.000	0.000	0.000	0.224	0.457	0.000	2.210	0.000	0.135	0.000
TRINITY_DN162988_c0_g1	0.000	0.000	0.000	2.263	0.000	0.000	0.000	0.000	0.000	0.000
TRINITY_DN162988_c0_g2	0.000	0.000	0.000	0.000	0.000	0.000	0.000	0.000	0.508	0.000
TRINITY_DN162988_c1_g1	0.000	0.000	0.000	0.104	0.000	0.000	0.000	0.398	0.252	0.000
TRINITY_DN162988_c2_g1	0.000	0.000	0.000	0.000	0.000	0.000	0.000	0.978	0.157	0.000
TRINITY_DN16298_c0_g2	15.044	5.831	1.915	4.781	7.036	6.877	11.798	19.271	12.398	3.495
TRINITY_DN16298_c10_g1	0.000	0.000	0.000	0.921	1.945	0.000	0.000	0.000	0.000	0.000
TRINITY_DN16298_c11_g1	0.000	0.000	0.000	0.000	0.000	0.000	0.000	0.000	0.000	0.000
TRINITY_DN16298_c12_g1	0.000	1.536	1.674	0.000	0.000	0.000	0.000	0.684	0.328	0.000
TRINITY_DN16298_c13_g1	0.000	0.000	0.000	0.000	0.000	0.000	0.000	0.000	0.000	0.000
TRINITY_DN16298_c2_g1	0.000	0.000	2.957	0.000	0.000	0.000	0.000	0.000	0.000	0.000
TRINITY_DN16298_c3_g1	0.000	0.000	0.000	0.000	0.000	0.000	0.000	0.000	0.371	0.000
TRINITY_DN16298_c3_g2	0.000	0.000	0.000	0.000	0.000	0.000	0.000	0.000	0.000	0.000
TRINITY_DN16298_c4_g1	0.000	0.000	0.000	0.000	0.000	0.000	0.000	0.000	0.617	5.165
TRINITY_DN16298_c4_g2	0.000	0.000	0.000	0.000	0.639	0.000	0.000	0.000	0.000	0.000
TRINITY_DN16298_c4_g4	0.000	0.000	1.223	1.118	1.249	0.000	0.000	0.000	0.719	0.000
TRINITY_DN16298_c5_g1	0.000	0.000	2.582	0.000	0.000	1.973	0.000	0.000	0.000	0.000
TRINITY_DN16298_c7_g1	0.000	0.000	0.000	0.044	0.358	0.000	0.000	0.000	0.136	0.000
TRINITY_DN162990_c0_g1	0.000	0.000	0.000	0.000	0.511	0.000	0.000	0.000	0.000	0.000
TRINITY_DN162990_c0_g2	0.000	0.000	0.000	0.000	0.000	0.000	0.000	0.000	0.000	0.000
TRINITY_DN162991_c0_g1	0.000	0.000	0.000	0.000	0.000	0.000	0.000	0.000	0.000	0.000
TRINITY_DN162991_c0_g2	0.000	0.000	0.000	0.000	0.000	0.000	0.000	0.000	0.000	0.000
TRINITY_DN162991_c1_g1	0.000	0.000	0.000	0.000	0.000	0.000	0.000	0.000	0.000	0.000
TRINITY_DN162991_c2_g2	0.000	0.000	0.000	1.900	0.000	0.000	0.000	0.000	0.358	0.000
TRINITY_DN162991_c2_g4	0.000	0.000	0.000	0.486	0.564	0.000	3.039	0.000	0.469	0.000
TRINITY_DN162991_c4_g1	0.000	0.000	0.959	0.000	0.000	0.000	0.000	0.000	0.000	0.000
TRINITY_DN162993_c0_g1	0.000	0.000	0.000	0.000	0.000	0.000	0.000	0.000	0.000	0.000
TRINITY_DN162993_c1_g1	0.000	0.000	0.000	0.000	0.000	0.000	0.000	0.000	0.000	0.000
TRINITY_DN162993_c1_g2	0.000	0.000	0.000	1.655	0.000	2.381	4.061	0.000	0.000	0.000
TRINITY_DN162993_c1_g3	0.000	0.000	0.000	0.000	0.000	0.000	0.000	0.000	0.265	0.000
TRINITY_DN162993_c1_g4	0.000	0.000	0.000	0.000	0.000	0.889	0.000	0.000	0.000	0.000
TRINITY_DN162993_c3_g1	0.000	0.000	0.000	0.000	0.000	0.000	0.000	0.000	0.282	0.000
TRINITY_DN162994_c0_g2	0.000	0.000	0.000	0.000	0.000	0.000	0.000	0.000	0.000	0.000
TRINITY_DN162995_c0_g1	0.000	0.000	0.000	1.221	0.000	0.000	0.000	0.000	0.000	0.000
TRINITY_DN162997_c4_g1	0.000	0.000	0.000	0.000	0.000	0.000	0.000	0.000	0.000	0.000
TRINITY_DN162999_c0_g1	0.000	0.000	0.000	0.000	0.000	0.000	0.000	0.000	0.000	0.000
TRINITY_DN162999_c0_g2	0.000	0.000	0.000	0.000	0.000	0.000	0.000	0.000	0.494	0.000
TRINITY_DN162999_c1_g1	0.000	0.000	1.335	0.000	0.000	0.000	0.000	0.000	0.000	0.000
TRINITY_DN162999_c3_g1	0.000	0.000	0.000	0.000	0.000	0.000	0.000	0.000	0.387	0.000
TRINITY_DN162999_c4_g1	0.000	0.000	0.000	0.000	0.000	0.000	0.000	0.000	0.000	0.000
TRINITY_DN16299_c0_g2	0.000	0.000	0.000	0.000	0.000	0.000	0.000	0.000	0.000	0.000
TRINITY_DN16299_c1_g1	0.000	0.000	0.890	0.949	0.990	1.366	2.344	0.000	0.000	0.000
TRINITY_DN16299_c1_g2	0.000	0.000	1.055	0.566	0.000	0.000	0.000	0.000	1.382	0.000
TRINITY_DN16299_c1_g3	0.000	0.000	1.207	0.870	0.565	0.000	1.363	1.038	0.262	0.000
TRINITY_DN16299_c1_g7	1.866	0.951	0.000	0.254	0.694	0.235	0.000	0.000	0.412	0.000
TRINITY_DN16299_c4_g1	0.000	0.000	0.525	0.282	0.577	0.000	1.391	0.000	0.340	0.000
TRINITY_DN1629_c0_g1	1.177	1.701	0.980	1.120	2.353	0.605	1.403	1.681	0.855	2.772
TRINITY_DN1629_c0_g2	0.000	0.000	0.256	0.696	0.000	1.101	1.649	0.329	0.740	0.626
TRINITY_DN1629_c0_g3	0.000	8.241	11.610	7.923	14.160	8.920	4.737	7.678	11.585	10.267
TRINITY_DN1629_c1_g1	2.198	0.000	0.000	0.000	0.000	0.000	0.000	0.000	0.292	0.000
TRINITY_DN1629_c2_g1	3.967	7.281	1.542	2.908	2.328	2.925	2.803	0.727	3.223	0.000
TRINITY_DN1629_c3_g1	14.284	7.323	7.962	4.355	7.978	6.365	4.824	2.862	5.456	5.870
TRINITY_DN1629_c5_g1	0.000	0.000	0.000	0.000	0.000	0.000	0.000	0.000	0.000	0.000
TRINITY_DN162_c0_g1	16.855	5.733	16.120	5.400	17.530	15.465	5.904	10.627	5.510	2.073
TRINITY_DN162_c0_g2	0.000	0.000	1.655	0.000	0.457	0.000	1.105	0.000	0.139	0.000
TRINITY_DN162_c5_g1	0.000	4.147	8.669	4.460	10.637	12.506	6.160	5.260	5.231	8.143
TRINITY_DN162_c6_g1	0.000	0.000	0.000	1.048	0.000	0.000	0.000	0.000	0.846	0.000
TRINITY_DN163000_c0_g2	0.000	0.000	0.000	0.000	0.354	0.000	0.000	0.000	0.105	0.000
TRINITY_DN163000_c1_g1	0.000	0.000	0.000	0.000	0.301	0.000	0.000	0.000	0.000	0.000
TRINITY_DN163000_c2_g1	0.000	0.000	0.000	0.000	0.000	0.000	0.000	0.000	0.000	0.000
TRINITY_DN163000_c3_g1	0.000	1.210	0.396	0.857	0.437	0.000	2.114	0.000	0.129	0.000
TRINITY_DN163000_c5_g1	0.000	0.000	0.776	0.456	0.794	0.506	0.000	0.000	0.092	0.000
TRINITY_DN163000_c6_g1	0.000	0.000	0.366	0.000	0.404	0.000	0.000	0.744	0.000	0.000
TRINITY_DN163000_c7_g1	0.000	2.065	0.451	0.000	0.000	1.379	0.000	0.000	0.146	0.000
TRINITY_DN163001_c0_g1	0.000	0.000	0.000	0.960	0.163	0.000	0.000	0.000	0.000	0.000
TRINITY_DN163001_c0_g2	0.000	0.000	0.148	0.406	0.200	0.648	1.202	0.858	0.487	0.000
TRINITY_DN163001_c1_g1	0.000	0.000	0.000	0.000	0.000	0.000	0.000	0.000	1.095	3.772
TRINITY_DN163002_c0_g1	0.000	0.000	0.147	0.323	0.138	0.000	0.000	0.312	0.295	0.000
TRINITY_DN163002_c0_g2	0.000	0.202	0.000	0.000	0.361	0.000	0.000	0.000	0.044	0.000
TRINITY_DN163002_c0_g3	0.000	0.000	0.000	0.000	0.000	0.000	0.000	0.000	0.451	0.000
TRINITY_DN163002_c0_g4	2.802	0.000	0.000	0.128	0.131	0.000	0.000	0.000	0.078	0.000
TRINITY_DN163003_c0_g1	0.000	0.000	0.000	0.000	0.000	0.000	0.000	0.000	0.079	0.000
TRINITY_DN163003_c0_g3	0.000	0.175	1.247	0.249	0.703	0.516	0.615	1.451	0.435	0.000
TRINITY_DN163003_c1_g1	0.000	0.000	0.000	0.000	0.000	1.551	0.000	0.692	0.000	0.000
TRINITY_DN163003_c2_g2	0.000	0.000	0.000	0.000	0.694	0.000	0.000	0.000	0.000	0.000
TRINITY_DN163003_c2_g3	0.000	0.000	0.000	0.000	0.000	0.000	0.000	0.000	0.399	0.000
TRINITY_DN163003_c2_g4	5.683	0.000	0.000	0.000	0.000	0.000	0.000	0.000	0.157	0.000
TRINITY_DN163003_c3_g1	0.000	0.000	0.258	0.629	0.000	0.000	2.088	0.000	0.418	0.000
TRINITY_DN163003_c4_g1	0.000	0.000	0.000	1.463	1.124	0.000	0.000	0.000	0.000	0.000
TRINITY_DN163003_c5_g1	0.000	0.316	0.000	0.450	0.576	2.193	0.000	0.860	0.000	0.000
TRINITY_DN163003_c6_g1	0.000	0.000	0.000	0.000	0.000	0.000	0.000	0.000	0.845	0.000
TRINITY_DN163003_c7_g1	0.000	0.223	0.000	0.301	0.310	0.220	0.000	0.000	0.633	2.454
TRINITY_DN163003_c8_g1	0.000	0.000	0.840	0.448	1.400	0.000	0.000	0.000	1.369	0.000
TRINITY_DN163004_c0_g1	0.000	0.000	0.424	0.458	0.000	0.000	1.131	0.000	0.138	0.000
TRINITY_DN163004_c2_g1	0.000	0.000	0.000	0.000	0.000	0.000	0.000	0.000	0.902	0.000
TRINITY_DN163004_c4_g1	0.000	0.000	0.000	0.000	0.000	1.913	0.000	0.000	0.000	0.000
TRINITY_DN163005_c0_g1	0.000	0.000	0.462	0.000	0.865	0.000	1.001	0.000	0.190	0.000
TRINITY_DN163005_c0_g2	0.000	0.000	0.000	0.000	0.000	2.168	0.000	0.000	0.000	0.000
TRINITY_DN163006_c0_g1	0.000	0.000	0.618	0.113	0.000	0.313	0.556	0.000	0.068	0.000
TRINITY_DN163006_c0_g2	0.000	0.000	0.000	0.000	0.000	0.000	0.000	0.000	0.000	0.000
TRINITY_DN163007_c0_g1	0.000	0.000	0.000	0.000	0.000	0.936	0.000	0.000	0.197	0.000
TRINITY_DN163007_c0_g2	0.000	4.035	0.000	0.000	0.000	0.000	0.000	0.000	0.429	0.000
TRINITY_DN163007_c1_g2	0.000	0.106	0.137	0.151	0.117	0.187	0.000	0.000	0.162	0.698
TRINITY_DN163007_c1_g3	0.000	0.000	0.000	0.000	0.000	0.000	0.000	0.000	0.287	0.000
TRINITY_DN163007_c1_g4	0.000	0.000	0.000	0.000	0.000	0.000	0.000	0.000	0.000	0.000
TRINITY_DN163007_c1_g5	0.000	0.000	0.000	0.000	0.000	0.000	0.000	0.000	0.000	0.000
TRINITY_DN163007_c5_g1	0.000	0.000	0.000	0.000	0.000	0.000	0.000	0.000	0.000	0.000
TRINITY_DN163007_c6_g1	0.000	0.000	0.000	0.000	0.000	0.000	0.000	0.000	0.000	0.000
TRINITY_DN163008_c0_g1	0.000	1.753	1.136	0.492	1.103	0.984	0.882	1.569	0.821	0.000
TRINITY_DN163008_c1_g1	0.000	2.633	0.000	0.000	0.000	0.000	0.000	0.000	0.000	0.000
TRINITY_DN16300_c0_g1	0.000	6.540	8.207	4.161	5.904	4.563	2.590	7.206	5.326	4.075
TRINITY_DN16300_c0_g2	9.422	7.809	4.927	4.403	8.545	5.089	7.948	7.905	5.136	7.429
TRINITY_DN163010_c0_g1	0.000	0.000	0.000	0.000	0.000	0.000	0.000	0.000	0.614	0.000
TRINITY_DN163010_c0_g2	0.000	1.010	0.000	0.000	1.462	3.053	0.000	0.000	0.650	0.000
TRINITY_DN163010_c1_g1	0.000	0.000	0.000	1.141	0.117	0.646	0.000	0.000	0.209	1.174
TRINITY_DN163011_c0_g1	0.000	0.000	0.000	0.000	0.517	0.000	0.000	0.000	0.000	0.000
TRINITY_DN163011_c2_g1	0.000	8.486	0.000	1.474	0.000	0.000	0.000	1.881	0.904	0.000
TRINITY_DN163011_c7_g1	0.000	0.000	0.000	0.000	0.000	0.000	0.000	0.000	0.000	0.000
TRINITY_DN163012_c0_g1	0.000	0.000	0.000	0.338	0.000	0.973	0.000	1.272	0.819	0.000
TRINITY_DN163014_c0_g1	0.000	0.000	0.000	2.002	0.000	0.000	0.000	0.000	0.000	0.000
TRINITY_DN163014_c0_g2	0.000	0.000	0.000	1.851	1.239	0.000	2.290	0.000	0.000	0.000
TRINITY_DN163014_c1_g1	0.000	0.000	0.000	0.000	0.000	0.000	0.000	0.000	0.000	0.000
TRINITY_DN163014_c1_g2	0.000	0.000	0.821	1.968	3.649	0.000	0.000	3.333	0.542	0.000
TRINITY_DN163015_c0_g1	0.000	0.097	0.508	0.280	0.248	0.358	0.448	0.379	0.237	0.982
TRINITY_DN163015_c0_g2	0.000	0.000	0.000	0.000	0.000	0.867	0.171	0.039	0.000	0.000
TRINITY_DN163015_c0_g3	0.000	0.000	0.000	0.000	0.000	0.000	0.000	0.000	0.000	0.000
TRINITY_DN163015_c1_g1	0.000	0.826	0.000	0.000	0.000	0.000	0.000	0.000	0.351	0.000
TRINITY_DN163015_c2_g1	0.000	0.000	0.000	0.000	0.000	0.000	0.000	0.000	0.214	0.000
TRINITY_DN163016_c0_g1	0.000	0.000	0.000	0.000	0.000	0.000	2.513	0.000	0.000	0.000
TRINITY_DN163017_c1_g1	0.000	0.000	1.833	0.000	0.406	0.000	0.000	0.000	0.000	0.000
TRINITY_DN163017_c2_g1	0.000	0.000	0.000	0.000	0.000	0.000	0.000	0.000	0.000	0.000
TRINITY_DN163017_c3_g1	0.000	0.000	0.000	0.000	0.741	0.000	0.000	0.000	0.000	0.000
TRINITY_DN163018_c0_g1	0.000	0.000	0.000	0.000	0.000	0.000	0.000	0.000	0.000	7.294
TRINITY_DN163018_c1_g2	0.000	0.395	0.258	0.554	0.144	0.000	0.000	0.533	0.818	0.000
TRINITY_DN163018_c1_g3	0.000	0.000	0.000	0.850	0.000	0.000	0.928	0.000	0.296	0.000
TRINITY_DN163018_c2_g2	0.000	0.000	0.000	0.000	0.000	0.000	0.000	0.000	0.000	0.000
TRINITY_DN163018_c4_g1	0.000	0.000	0.000	0.000	0.000	0.000	0.000	1.649	0.000	0.000
TRINITY_DN163018_c5_g1	0.000	0.000	0.000	0.000	0.000	0.000	0.000	0.000	0.000	0.000
TRINITY_DN163018_c6_g1	0.000	0.000	0.000	0.000	0.000	0.000	0.000	0.000	0.526	0.000
TRINITY_DN16301_c10_g1	0.000	0.000	0.000	0.000	0.000	0.000	0.000	0.000	0.308	0.000
TRINITY_DN16301_c1_g1	0.000	0.000	0.973	0.236	0.000	0.000	0.583	0.000	0.000	0.000
TRINITY_DN16301_c2_g2	0.000	0.000	0.000	0.257	0.000	0.000	0.000	0.000	0.089	0.000
TRINITY_DN16301_c3_g2	2.365	1.195	3.584	3.409	2.244	3.675	4.209	3.734	4.136	1.104
TRINITY_DN16301_c4_g1	0.000	0.000	0.293	0.160	0.325	0.000	0.000	0.000	0.000	0.000
TRINITY_DN16301_c5_g1	0.000	0.000	1.117	0.000	0.000	0.000	0.000	0.000	0.000	0.000
TRINITY_DN16301_c7_g1	0.000	0.000	0.000	0.000	0.000	2.148	0.000	0.000	0.513	0.000
TRINITY_DN16301_c8_g1	0.000	3.349	0.000	0.340	2.492	0.978	1.677	3.396	0.411	0.000
TRINITY_DN16301_c9_g1	7.708	3.522	1.961	0.699	1.039	0.000	0.000	1.766	0.000	7.157
TRINITY_DN163020_c0_g1	0.000	0.747	0.975	0.000	0.543	0.000	0.000	0.000	0.081	0.000
TRINITY_DN163020_c0_g3	0.000	1.062	0.000	0.189	0.194	0.263	0.000	0.000	0.115	0.970
TRINITY_DN163020_c1_g1	0.000	0.000	0.000	0.394	0.671	0.000	0.000	0.000	0.080	0.000
TRINITY_DN163020_c4_g1	0.000	0.000	1.168	0.629	0.000	0.000	0.000	0.000	0.384	0.000
TRINITY_DN163020_c6_g1	0.000	0.000	0.000	0.000	0.218	0.000	0.000	0.000	0.000	0.000
TRINITY_DN163021_c0_g1	0.000	0.000	0.000	0.442	0.000	0.412	0.000	0.000	0.178	0.000
TRINITY_DN163021_c1_g1	0.000	0.000	0.000	0.576	0.000	1.640	0.000	0.000	0.000	0.000
TRINITY_DN163023_c0_g1	0.000	0.000	0.000	0.000	0.000	0.000	0.000	0.000	0.000	0.000
TRINITY_DN163024_c0_g1	0.000	0.000	0.000	2.790	8.826	0.000	4.557	0.000	0.000	0.000
TRINITY_DN163026_c0_g1	0.000	0.000	0.000	0.714	2.989	4.097	0.000	0.000	0.874	0.000
TRINITY_DN163026_c0_g2	0.000	0.000	0.000	0.000	0.000	0.000	0.000	0.000	0.000	0.000
TRINITY_DN163027_c0_g1	0.000	0.000	0.000	0.000	0.000	0.663	0.000	0.000	0.000	2.379
TRINITY_DN163028_c0_g1	0.000	0.000	0.000	0.000	0.000	0.000	0.000	0.000	0.000	0.000
TRINITY_DN163028_c1_g1	0.000	0.000	0.000	0.000	1.753	0.000	0.000	0.000	0.000	0.000
TRINITY_DN163028_c2_g1	0.000	0.000	0.000	0.000	0.000	0.000	0.000	0.000	0.382	6.383
TRINITY_DN163028_c3_g1	0.000	0.000	0.000	0.000	0.000	0.000	0.000	0.000	0.303	0.000
TRINITY_DN163028_c4_g1	0.000	0.000	0.000	0.000	0.000	0.000	0.000	0.000	0.000	0.000
TRINITY_DN163029_c0_g1	0.000	0.000	0.000	0.556	1.706	0.522	0.914	0.000	0.226	0.000
TRINITY_DN163029_c1_g1	0.000	0.000	0.000	0.000	0.188	0.000	0.000	0.000	0.000	0.000
TRINITY_DN163029_c2_g1	0.000	0.000	0.000	0.000	0.000	0.000	0.000	0.000	0.000	0.000
TRINITY_DN16302_c0_g1	1.652	2.508	1.106	1.488	2.438	4.934	2.631	3.963	2.057	0.000
TRINITY_DN16302_c0_g2	0.000	0.171	0.831	0.319	0.577	0.420	0.000	0.926	0.235	0.000
TRINITY_DN16302_c1_g2	0.000	0.000	0.000	0.881	0.459	1.400	0.000	1.676	0.269	0.000
TRINITY_DN16302_c4_g1	0.000	0.000	0.000	0.000	0.527	0.000	0.000	0.000	0.000	0.000
TRINITY_DN16302_c8_g1	0.000	0.000	0.527	0.283	0.000	0.000	0.000	2.128	0.000	0.000
TRINITY_DN163030_c0_g1	0.000	0.248	0.450	0.088	0.635	1.072	0.000	0.000	0.200	0.000
TRINITY_DN163031_c0_g1	0.000	0.000	0.538	0.000	0.000	0.000	0.000	0.000	0.000	0.000
TRINITY_DN163032_c0_g1	9.266	0.000	0.000	1.141	0.431	0.000	0.000	0.000	0.000	0.000
TRINITY_DN163033_c0_g1	0.000	2.172	0.000	0.675	0.000	0.000	0.000	0.000	0.156	0.000
TRINITY_DN163033_c0_g2	0.000	0.000	0.000	0.000	0.194	0.263	0.000	0.000	0.057	0.000
TRINITY_DN163033_c1_g1	0.000	0.000	0.000	0.000	0.544	0.000	0.000	0.669	0.518	0.000
TRINITY_DN163033_c1_g2	0.466	1.173	1.547	0.238	1.373	1.715	0.720	2.048	0.971	2.826
TRINITY_DN163033_c3_g1	0.000	0.000	0.000	0.000	0.000	0.000	0.000	0.000	0.000	0.000
TRINITY_DN163034_c0_g1	4.837	0.000	2.059	2.561	4.540	0.000	2.522	1.412	0.178	3.807
TRINITY_DN163034_c0_g2	0.000	0.412	0.000	0.382	0.445	0.420	0.000	0.567	0.842	0.000
TRINITY_DN163034_c0_g4	0.000	0.000	0.000	0.866	0.000	0.000	0.000	0.000	0.000	0.000
TRINITY_DN163035_c0_g1	0.000	0.000	0.387	0.000	0.217	0.000	0.000	0.405	0.103	0.000
TRINITY_DN163035_c0_g2	0.000	0.000	0.000	0.253	0.000	0.000	0.000	0.000	0.383	0.000
TRINITY_DN163035_c0_g3	0.000	0.000	0.176	0.290	0.000	0.000	0.477	0.000	0.176	0.000
TRINITY_DN163035_c10_g1	0.000	0.000	0.000	0.000	0.000	0.000	0.000	0.000	0.230	0.000
TRINITY_DN163035_c11_g1	0.000	0.000	0.000	0.000	0.000	0.000	0.000	0.000	0.000	0.000
TRINITY_DN163035_c1_g1	0.000	0.000	0.000	0.167	0.000	0.000	0.000	0.000	0.000	0.000
TRINITY_DN163035_c4_g1	0.000	0.000	1.683	0.000	0.000	0.000	0.000	0.000	0.000	0.000
TRINITY_DN163035_c5_g1	0.000	0.000	0.082	0.000	0.326	1.375	0.000	0.000	0.305	0.000
TRINITY_DN163035_c6_g1	0.000	0.000	0.868	0.946	0.183	0.000	0.000	0.000	0.475	0.000
TRINITY_DN163035_c7_g1	0.000	0.000	0.000	0.000	0.000	0.000	0.000	0.000	0.000	0.000
TRINITY_DN163035_c8_g1	0.000	0.000	3.485	0.371	0.000	1.067	0.000	0.000	0.451	0.000
TRINITY_DN163037_c0_g1	0.000	0.000	0.000	0.000	0.000	0.000	0.000	0.000	0.000	0.000
TRINITY_DN163037_c1_g1	1.217	0.000	0.499	0.603	0.436	1.514	0.812	0.000	0.268	0.568
TRINITY_DN163037_c1_g2	0.000	0.000	0.000	0.000	0.584	0.000	0.000	0.000	1.706	0.000
TRINITY_DN163037_c3_g1	0.000	0.000	0.000	0.000	0.000	0.000	0.000	0.000	2.365	0.000
TRINITY_DN163037_c5_g1	0.000	0.000	0.000	0.000	0.000	0.000	0.000	0.000	0.000	0.000
TRINITY_DN163038_c0_g1	0.000	0.498	0.325	0.000	0.360	0.000	0.000	0.000	0.000	0.000
TRINITY_DN163039_c0_g1	0.000	1.680	0.000	0.000	0.000	0.000	0.000	0.000	0.179	0.000
TRINITY_DN163039_c0_g3	0.000	0.000	0.000	0.000	0.464	0.000	0.000	0.000	0.183	0.000
TRINITY_DN163039_c1_g2	0.000	0.000	0.000	0.089	0.000	0.000	0.000	0.000	0.000	0.000
TRINITY_DN163039_c2_g1	0.000	0.000	0.427	0.000	1.178	0.653	0.000	0.000	0.278	0.000
TRINITY_DN163039_c4_g1	0.000	0.000	0.000	0.872	0.000	0.000	0.000	0.000	0.000	0.000
TRINITY_DN16303_c0_g1	0.000	3.529	2.180	0.793	6.227	2.097	0.000	0.796	0.704	0.000
TRINITY_DN16303_c0_g2	0.000	4.552	0.000	0.000	0.000	0.000	0.000	0.000	0.000	0.000
TRINITY_DN163040_c0_g1	0.000	0.000	0.000	0.181	0.000	0.000	0.000	0.000	0.056	0.000
TRINITY_DN163041_c0_g1	0.000	0.000	0.000	0.000	0.000	0.000	0.000	0.000	0.000	0.000
TRINITY_DN163041_c0_g2	0.000	0.000	0.000	0.813	0.000	0.000	0.000	0.000	0.000	0.000
TRINITY_DN163041_c11_g1	0.000	0.000	0.000	0.209	0.639	0.000	0.000	0.000	0.000	0.000
TRINITY_DN163041_c1_g2	0.000	0.000	0.000	0.000	0.378	0.000	0.000	0.000	0.224	0.000
TRINITY_DN163041_c1_g3	0.000	0.000	0.000	0.000	1.051	0.000	0.000	0.000	0.310	2.620
TRINITY_DN163041_c2_g1	0.000	0.000	0.000	0.000	0.000	0.000	0.000	0.000	0.000	0.000
TRINITY_DN163041_c4_g2	0.000	0.000	0.000	0.000	0.000	0.000	0.000	0.000	0.000	0.000
TRINITY_DN163041_c6_g1	0.000	0.000	0.000	0.808	0.000	0.000	3.951	0.000	0.494	0.000
TRINITY_DN163041_c7_g1	0.000	0.000	0.230	0.000	0.000	0.000	0.000	0.000	0.039	0.000
TRINITY_DN163041_c8_g1	0.000	0.000	0.000	0.000	0.534	0.000	0.000	3.903	0.624	0.000
TRINITY_DN163042_c0_g2	0.000	0.000	0.332	0.000	0.186	0.000	0.000	0.000	0.110	0.932
TRINITY_DN163042_c1_g1	0.000	0.425	0.831	0.151	0.000	0.846	0.000	0.000	0.273	0.000
TRINITY_DN163042_c1_g3	0.000	0.000	1.024	0.000	0.000	0.000	0.000	0.000	0.000	0.000
TRINITY_DN163042_c2_g1	0.000	0.000	0.000	0.000	0.000	0.000	0.000	0.000	0.000	0.000
TRINITY_DN163042_c3_g1	0.000	0.000	0.000	0.968	0.912	0.000	0.000	0.000	0.000	0.000
TRINITY_DN163042_c4_g1	0.000	0.000	0.000	0.000	1.513	0.000	0.000	0.000	0.296	0.000
TRINITY_DN163042_c5_g1	0.000	0.000	0.000	0.000	0.000	0.000	0.000	0.000	0.000	0.000
TRINITY_DN163043_c0_g1	0.000	0.000	8.475	3.619	0.000	0.000	0.000	0.000	0.557	0.000
TRINITY_DN163043_c1_g1	0.000	0.000	4.604	0.000	0.000	0.000	0.000	0.000	0.000	0.000
TRINITY_DN163043_c2_g1	0.000	0.000	3.714	0.989	0.000	0.000	0.000	0.000	0.000	0.000
TRINITY_DN163046_c0_g1	0.000	0.000	0.000	0.000	0.000	0.000	3.252	2.295	0.199	0.000
TRINITY_DN163046_c0_g3	0.000	0.000	0.000	0.000	0.308	0.846	0.000	0.000	0.091	0.000
TRINITY_DN163046_c1_g1	0.000	1.873	0.000	0.000	0.000	0.000	0.000	0.000	0.813	0.000
TRINITY_DN163046_c2_g1	0.000	0.437	0.285	0.000	0.950	0.000	0.000	0.000	0.000	0.000
TRINITY_DN163047_c1_g1	0.000	0.000	0.000	1.011	0.584	0.000	0.000	0.000	0.000	0.000
TRINITY_DN163047_c1_g2	0.000	0.000	0.000	0.000	0.000	0.959	1.646	0.000	0.202	0.000
TRINITY_DN163047_c2_g2	0.000	0.000	0.000	0.000	0.622	0.000	0.000	0.000	0.411	0.000
TRINITY_DN163047_c3_g1	0.000	1.171	0.000	0.000	0.849	1.178	0.000	0.000	0.000	0.000
TRINITY_DN163047_c7_g1	0.000	0.000	2.308	0.000	0.000	0.000	0.000	0.000	0.000	0.000
TRINITY_DN163047_c9_g1	0.000	0.000	0.000	0.000	0.591	0.000	0.000	0.000	0.000	0.000
TRINITY_DN163048_c0_g1	2.122	0.000	0.000	0.556	0.698	0.683	0.610	0.000	0.528	0.000
TRINITY_DN16304_c0_g1	0.000	0.000	0.662	0.497	0.183	0.000	0.000	0.676	0.242	0.000
TRINITY_DN163052_c0_g2	0.000	0.000	0.000	0.000	0.000	0.000	0.000	0.000	0.000	0.000
TRINITY_DN163053_c0_g2	0.000	0.000	1.935	0.351	1.608	0.000	0.000	0.000	0.422	0.000
TRINITY_DN163053_c0_g3	0.000	0.000	0.000	0.275	0.141	1.924	0.000	0.000	0.371	2.801
TRINITY_DN163054_c0_g3	0.000	0.000	0.000	0.000	0.000	0.000	0.000	0.000	0.193	0.000
TRINITY_DN163054_c0_g4	0.000	0.000	0.000	0.000	0.000	0.000	0.000	0.000	0.000	0.000
TRINITY_DN163054_c0_g5	0.000	0.000	0.000	0.000	0.000	0.000	0.000	0.000	0.390	0.000
TRINITY_DN163054_c2_g1	0.000	0.000	0.000	0.000	0.000	0.000	0.000	0.000	0.000	0.000
TRINITY_DN163054_c4_g1	0.000	0.000	0.000	0.000	0.000	0.000	0.000	0.000	0.000	0.000
TRINITY_DN163057_c0_g1	0.000	0.911	0.285	1.086	0.796	2.609	2.300	0.000	0.853	1.576
TRINITY_DN163058_c0_g1	0.000	0.000	0.000	0.000	0.639	0.000	0.000	0.000	0.000	0.000
TRINITY_DN163058_c1_g1	0.000	0.000	0.000	0.000	0.000	0.000	0.000	0.000	0.000	0.000
TRINITY_DN163059_c0_g1	0.000	0.000	0.000	0.000	0.000	0.000	0.000	0.000	0.000	0.000
TRINITY_DN163059_c1_g1	0.000	0.000	1.167	0.000	0.000	0.000	0.000	3.526	0.000	0.000
TRINITY_DN163059_c2_g1	0.000	0.000	0.000	0.000	0.000	0.000	0.000	0.000	0.000	0.000
TRINITY_DN163059_c4_g1	0.000	0.000	0.000	0.000	0.000	0.000	0.000	0.000	0.000	0.000
TRINITY_DN16305_c0_g1	0.000	0.914	0.000	1.305	1.473	3.142	5.973	2.844	3.770	0.000
TRINITY_DN16305_c0_g2	0.000	0.000	1.175	0.384	0.000	1.022	0.000	0.000	1.552	0.000
TRINITY_DN163060_c0_g1	0.000	0.184	0.120	0.000	0.120	0.000	0.000	0.000	0.000	0.000
TRINITY_DN163060_c0_g2	0.000	0.000	3.942	0.000	0.000	0.000	0.000	0.000	0.000	0.000
TRINITY_DN163060_c0_g3	0.000	0.000	0.000	1.798	0.446	0.000	0.000	0.000	0.221	0.000
TRINITY_DN163060_c0_g4	0.000	0.000	3.176	0.340	0.000	0.000	0.000	0.000	0.411	0.000
TRINITY_DN163060_c0_g5	0.000	0.000	0.000	0.000	0.000	0.000	0.000	0.000	0.000	0.000
TRINITY_DN163060_c0_g6	0.000	0.000	0.000	0.000	0.000	0.000	0.000	0.000	0.000	0.000
TRINITY_DN163060_c1_g1	0.000	0.000	0.000	0.000	0.000	0.000	0.000	0.000	0.000	0.000
TRINITY_DN163060_c2_g1	0.000	0.000	1.024	0.000	0.572	0.000	0.000	2.097	0.335	0.000
TRINITY_DN163060_c3_g1	0.000	0.000	0.000	0.000	1.864	0.000	0.000	2.938	0.930	0.000
TRINITY_DN163060_c4_g1	0.000	0.000	0.000	0.000	0.000	0.000	0.000	0.000	1.766	0.000
TRINITY_DN163061_c0_g1	0.000	0.000	0.000	0.311	0.774	0.000	0.000	0.000	0.188	0.000
TRINITY_DN163062_c0_g1	0.000	0.000	0.000	0.000	0.000	0.000	0.000	0.000	0.056	0.000
TRINITY_DN163063_c0_g1	0.000	0.000	0.000	0.000	0.000	0.000	0.000	0.000	0.000	0.000
TRINITY_DN163063_c1_g1	0.000	0.000	1.141	0.000	0.628	0.874	0.000	0.000	0.000	0.000
TRINITY_DN163063_c2_g1	0.000	0.000	0.000	0.000	0.000	0.713	1.241	0.000	0.151	0.000
TRINITY_DN163063_c2_g2	0.000	0.000	0.000	0.000	0.000	0.000	0.000	0.000	0.000	0.000
TRINITY_DN163063_c2_g3	0.000	0.000	0.000	0.930	0.981	0.000	0.000	0.000	0.000	0.000
TRINITY_DN163065_c0_g1	0.000	0.000	0.641	0.000	0.000	0.000	1.693	0.000	0.208	0.000
TRINITY_DN163065_c0_g3	0.000	0.000	0.000	0.638	0.544	1.496	0.000	0.000	0.192	0.000
TRINITY_DN163065_c1_g1	0.000	0.000	0.000	0.000	0.000	0.000	0.402	0.000	0.000	0.000
TRINITY_DN163066_c0_g1	0.000	2.494	0.000	0.000	0.000	0.000	0.000	3.398	0.000	0.000
TRINITY_DN163066_c1_g1	0.000	3.629	0.000	0.000	3.974	0.000	0.000	2.434	0.000	0.000
TRINITY_DN163066_c1_g2	0.000	0.000	0.000	0.805	0.000	0.000	0.000	0.000	1.043	0.000
TRINITY_DN16306_c0_g1	0.027	1.749	2.743	0.729	2.453	1.368	1.083	1.630	0.306	1.223
TRINITY_DN16306_c0_g3	1.612	0.000	0.000	0.082	0.000	0.000	0.000	0.000	0.152	0.000
TRINITY_DN16306_c19_g1	0.000	0.000	0.000	0.306	0.000	0.000	0.000	0.000	0.000	0.000
TRINITY_DN16306_c1_g2	1.640	45.603	12.838	35.542	42.847	78.854	64.875	7.790	16.273	79.815
TRINITY_DN16306_c1_g3	259.549	597.617	436.630	496.420	557.352	541.447	815.206	562.839	652.930	664.803
TRINITY_DN16306_c20_g1	0.000	0.000	0.000	0.000	0.000	0.000	0.000	0.000	0.166	0.000
TRINITY_DN16306_c22_g1	0.000	0.000	0.000	0.000	0.000	0.000	0.000	0.000	0.808	3.434
TRINITY_DN16306_c2_g1	1.149	1.800	1.232	0.616	1.165	1.130	0.127	0.606	0.678	0.536
TRINITY_DN16306_c4_g1	0.000	0.000	0.000	0.402	0.431	0.000	0.000	0.000	0.000	0.000
TRINITY_DN16306_c4_g2	0.000	0.000	0.000	0.000	0.000	0.000	0.000	0.000	0.000	0.000
TRINITY_DN16306_c4_g3	0.000	0.000	0.000	0.000	0.000	0.000	0.000	0.000	0.000	0.000
TRINITY_DN16306_c5_g1	0.000	0.000	0.000	0.000	0.000	0.000	0.000	0.000	0.000	0.000
TRINITY_DN16306_c7_g1	0.000	1.629	0.000	2.566	0.262	0.000	0.000	0.000	0.200	6.336
TRINITY_DN16306_c9_g1	0.000	1.443	1.478	0.000	0.000	0.000	0.000	0.000	1.043	0.000
TRINITY_DN163070_c0_g1	0.000	0.000	1.371	0.000	0.000	0.000	0.000	0.000	0.000	0.000
TRINITY_DN163070_c1_g1	0.000	0.000	0.000	0.000	0.000	0.000	0.000	0.000	0.000	0.000
TRINITY_DN163070_c2_g1	0.000	0.000	0.000	0.000	0.399	0.000	0.000	0.000	0.233	0.000
TRINITY_DN163070_c3_g1	0.000	0.000	0.000	0.000	0.000	0.000	0.000	0.000	0.324	0.000
TRINITY_DN163071_c0_g1	0.000	0.000	0.000	0.000	0.000	0.000	0.000	0.000	0.000	0.000
TRINITY_DN163072_c0_g1	0.000	0.000	0.000	0.000	0.000	0.000	0.000	0.000	0.000	5.358
TRINITY_DN163072_c1_g1	0.000	0.000	0.405	0.265	0.566	0.000	0.000	0.000	0.134	0.000
TRINITY_DN163073_c0_g1	0.000	4.516	0.250	0.460	0.278	1.329	0.000	0.000	0.564	0.000
TRINITY_DN163073_c0_g2	0.000	0.000	0.000	0.000	0.000	0.000	0.000	0.000	0.000	0.000
TRINITY_DN163073_c0_g3	0.000	1.325	0.457	0.338	0.000	0.000	0.000	0.000	0.421	0.000
TRINITY_DN163073_c1_g1	0.000	0.000	0.000	0.000	0.000	0.000	0.000	0.000	0.000	0.000
TRINITY_DN163073_c1_g2	0.000	0.000	0.000	0.000	0.000	0.000	0.000	0.000	0.000	0.000
TRINITY_DN163073_c1_g3	0.000	0.000	0.000	0.599	0.000	0.000	0.000	0.000	1.461	0.000
TRINITY_DN163073_c2_g1	0.000	0.000	0.000	0.000	0.000	0.000	0.000	0.000	0.000	0.000
TRINITY_DN163073_c4_g1	0.000	0.000	0.000	0.000	0.000	0.000	0.000	0.000	0.000	0.000
TRINITY_DN163074_c2_g1	0.000	0.000	0.000	0.000	0.981	8.056	0.000	0.000	0.572	0.000
TRINITY_DN163074_c3_g1	0.000	0.000	0.000	0.000	0.000	0.000	0.000	0.000	0.000	0.000
TRINITY_DN163074_c4_g1	0.000	0.000	0.000	0.000	0.000	0.000	0.000	0.000	0.000	0.000
TRINITY_DN163075_c0_g1	0.000	0.000	0.000	0.000	0.000	0.000	0.000	0.000	0.000	0.000
TRINITY_DN163075_c1_g1	0.000	0.000	0.000	0.808	0.852	0.000	0.000	0.000	0.000	0.000
TRINITY_DN163076_c0_g1	7.708	0.000	0.000	1.747	2.162	0.000	0.000	0.000	0.211	0.000
TRINITY_DN163076_c0_g2	0.000	0.730	1.626	0.258	0.791	0.733	0.000	0.967	0.311	0.000
TRINITY_DN163076_c0_g4	0.000	0.000	0.576	0.000	0.315	0.432	0.000	0.000	0.559	0.000
TRINITY_DN163076_c6_g1	0.000	0.000	0.000	0.000	0.000	0.000	0.000	0.794	0.000	0.000
TRINITY_DN163076_c7_g1	0.000	0.000	0.000	0.000	0.000	0.000	0.000	0.000	0.000	0.000
TRINITY_DN163078_c0_g1	0.000	1.815	0.000	0.000	0.000	0.000	0.000	0.000	0.000	0.000
TRINITY_DN163078_c1_g1	0.000	0.000	0.000	0.000	0.000	0.000	0.000	0.000	0.000	0.000
TRINITY_DN163078_c2_g1	0.000	0.000	0.000	0.000	0.000	0.000	0.000	0.000	0.000	0.000
TRINITY_DN163079_c0_g2	0.000	0.000	0.000	0.692	0.725	0.000	0.000	2.663	0.000	0.000
TRINITY_DN163079_c1_g1	0.000	0.000	6.094	0.655	0.000	0.000	0.000	0.000	0.089	0.000
TRINITY_DN163079_c1_g2	0.000	0.000	0.000	0.178	0.274	0.000	0.000	0.000	0.314	0.000
TRINITY_DN163079_c2_g1	0.000	0.000	0.000	0.378	0.000	0.000	0.000	0.000	0.000	0.000
TRINITY_DN163079_c5_g1	0.000	1.713	0.748	0.202	2.479	3.424	0.000	1.520	0.487	0.000
TRINITY_DN163079_c8_g1	0.000	0.000	0.794	0.217	0.000	0.000	0.000	0.000	0.395	0.000
TRINITY_DN16307_c0_g1	0.000	0.000	0.957	0.180	0.000	0.000	0.000	0.000	0.226	0.000
TRINITY_DN16307_c0_g2	0.000	1.241	0.809	0.000	0.929	0.000	0.148	0.000	0.987	0.000
TRINITY_DN16307_c0_g3	4.645	12.810	9.194	7.450	10.766	12.650	11.492	8.343	7.670	7.662
TRINITY_DN16307_c0_g4	0.374	0.656	3.067	0.000	0.000	0.000	0.000	1.893	0.000	0.000
TRINITY_DN16307_c12_g1	0.000	0.000	0.000	0.000	0.000	0.923	0.000	0.000	0.778	0.000
TRINITY_DN16307_c1_g1	0.000	4.047	4.503	0.469	0.979	8.117	0.000	1.195	3.609	0.000
TRINITY_DN16307_c3_g1	0.000	0.000	0.000	0.000	0.955	0.000	0.000	0.000	0.000	0.000
TRINITY_DN16307_c4_g1	0.000	0.000	0.000	0.000	0.000	0.000	0.000	0.000	0.000	9.080
TRINITY_DN16307_c5_g1	0.000	0.000	0.000	0.061	0.000	0.000	0.000	0.000	0.111	0.000
TRINITY_DN163080_c0_g1	0.000	0.000	0.000	0.918	0.000	0.000	0.000	1.610	0.000	0.000
TRINITY_DN163080_c0_g2	0.000	0.000	0.000	0.000	0.000	0.000	0.000	0.000	0.220	0.000
TRINITY_DN163080_c2_g1	0.000	0.000	0.000	0.000	0.000	0.000	0.000	0.000	0.000	0.000
TRINITY_DN163083_c0_g1	0.000	2.242	0.000	0.000	0.145	0.000	0.000	0.000	0.000	0.000
TRINITY_DN163083_c2_g1	4.270	0.000	0.000	0.197	0.000	0.000	0.000	0.000	0.000	0.000
TRINITY_DN163083_c2_g2	0.000	0.000	0.000	0.000	0.000	0.000	0.000	0.000	0.000	0.000
TRINITY_DN163083_c5_g1	0.000	0.000	0.000	0.000	0.000	0.000	0.000	0.000	0.000	0.000
TRINITY_DN163083_c6_g1	0.000	0.000	0.000	0.000	0.000	0.000	0.000	0.000	0.000	0.000
TRINITY_DN163084_c0_g1	0.000	0.000	0.000	0.000	0.000	0.000	0.000	0.000	0.000	0.000
TRINITY_DN163084_c1_g1	0.000	0.000	0.000	0.703	0.000	0.000	0.000	0.000	0.000	0.000
TRINITY_DN163085_c0_g1	0.000	0.000	0.231	0.000	0.000	0.000	0.000	0.000	0.152	0.000
TRINITY_DN163085_c0_g2	0.000	0.000	0.288	0.357	0.368	0.219	0.196	0.000	0.097	0.000
TRINITY_DN163087_c0_g1	0.000	0.000	0.000	0.000	0.000	0.000	0.000	0.000	0.000	0.000
TRINITY_DN163087_c1_g1	0.000	0.000	0.000	0.000	0.000	0.000	0.000	0.000	0.000	0.000
TRINITY_DN163087_c1_g2	0.000	0.000	0.000	0.000	0.000	0.000	0.000	0.000	0.000	0.000
TRINITY_DN163088_c0_g1	0.000	0.000	0.000	0.000	0.000	0.000	0.000	0.000	0.000	0.000
TRINITY_DN163088_c1_g1	0.000	1.386	0.000	0.000	0.000	0.000	0.000	0.000	0.295	0.000
TRINITY_DN163088_c2_g1	0.000	0.000	0.000	0.000	0.609	0.000	0.000	0.000	0.000	0.000
TRINITY_DN163088_c4_g1	0.000	0.000	0.000	0.000	0.000	0.000	0.000	0.000	0.000	0.000
TRINITY_DN163089_c0_g1	0.000	0.000	0.000	0.184	0.000	0.000	1.812	0.000	0.111	0.000
TRINITY_DN163089_c0_g2	0.000	0.000	0.486	0.000	0.055	0.000	0.000	0.000	0.000	0.000
TRINITY_DN16308_c0_g1	0.000	0.000	0.000	1.520	1.477	0.000	2.332	0.000	1.730	0.000
TRINITY_DN16308_c0_g2	0.000	0.486	0.000	0.000	0.000	0.000	0.000	0.000	0.000	0.000
TRINITY_DN16308_c0_g3	0.000	0.000	0.000	0.000	0.420	0.000	0.000	0.000	0.000	0.000
TRINITY_DN16308_c0_g4	0.000	0.958	0.000	1.684	0.000	0.000	0.000	0.000	1.019	0.000
TRINITY_DN16308_c0_g6	0.000	0.000	0.000	0.000	0.000	0.000	0.000	0.000	0.107	0.000
TRINITY_DN16308_c0_g7	0.000	0.000	0.000	2.377	0.000	0.000	0.000	0.000	0.363	0.000
TRINITY_DN16308_c1_g1	0.000	0.000	0.000	0.000	0.919	0.000	0.000	3.398	0.000	0.000
TRINITY_DN163091_c0_g1	0.000	0.000	0.000	0.000	0.000	0.000	0.000	0.000	0.000	0.000
TRINITY_DN163091_c0_g2	0.000	0.000	0.000	0.271	0.117	0.000	0.000	0.439	0.259	0.000
TRINITY_DN163091_c0_g5	0.000	0.000	1.582	0.000	0.000	0.000	0.000	0.000	0.000	0.000
TRINITY_DN163091_c2_g1	0.000	0.000	0.000	0.000	0.000	0.000	0.000	0.000	0.000	0.000
TRINITY_DN163091_c2_g2	0.000	0.000	0.000	0.000	0.000	0.000	0.000	0.000	0.000	0.000
TRINITY_DN163091_c3_g1	0.000	0.000	0.000	1.745	0.919	0.000	0.000	0.000	1.073	0.000
TRINITY_DN163091_c4_g1	0.000	0.000	0.000	0.000	0.000	0.000	0.000	0.000	0.000	0.000
TRINITY_DN163091_c4_g2	0.000	0.000	0.000	0.448	0.000	0.000	0.000	0.000	0.000	0.000
TRINITY_DN163091_c5_g1	0.000	0.000	0.000	0.000	0.000	0.000	0.000	0.000	0.000	0.000
TRINITY_DN163091_c6_g1	0.000	0.000	0.000	0.000	0.603	0.000	0.000	0.000	0.528	0.000
TRINITY_DN163091_c7_g1	0.000	0.000	0.000	0.000	0.340	0.000	3.264	0.000	0.000	0.000
TRINITY_DN163094_c0_g1	0.000	0.000	4.280	0.472	0.000	0.000	2.912	8.785	5.322	5.222
TRINITY_DN163094_c0_g2	7.323	2.741	1.551	1.835	0.722	2.217	0.000	1.722	3.640	1.388
TRINITY_DN163095_c0_g1	0.000	0.000	0.000	0.407	0.208	0.000	0.000	0.000	0.122	0.000
TRINITY_DN163095_c0_g2	0.000	0.000	0.000	0.000	0.000	0.000	7.226	0.000	0.000	0.000
TRINITY_DN163096_c0_g1	0.000	0.000	0.000	0.000	0.000	0.000	0.000	0.000	0.000	0.000
TRINITY_DN163096_c0_g2	0.000	0.000	0.000	0.000	0.000	0.000	0.000	0.000	0.000	0.000
TRINITY_DN163096_c0_g3	0.000	0.000	0.000	0.000	0.000	0.000	0.000	0.000	0.000	0.000
TRINITY_DN163096_c1_g1	0.000	0.000	0.000	0.000	0.000	0.000	0.000	0.000	0.000	0.000
TRINITY_DN163096_c2_g1	0.000	0.000	0.000	0.000	0.000	0.923	0.000	0.000	0.195	0.000
TRINITY_DN163096_c3_g1	0.000	0.000	0.000	0.000	1.402	0.000	0.000	0.000	0.000	0.000
TRINITY_DN163098_c0_g2	0.000	0.000	0.000	0.000	2.782	0.000	0.000	0.000	0.000	0.000
TRINITY_DN163098_c1_g1	0.000	0.000	0.000	0.000	0.000	0.000	0.000	0.000	0.000	5.649
TRINITY_DN163098_c4_g1	0.000	0.000	0.000	0.000	0.000	4.782	0.000	0.000	0.000	0.000
TRINITY_DN163099_c0_g1	0.000	0.000	0.000	0.362	1.524	1.043	0.000	0.000	0.220	0.000
TRINITY_DN163099_c0_g2	0.000	0.000	3.428	0.000	0.000	0.000	0.000	0.000	0.000	0.000
TRINITY_DN163099_c0_g3	0.000	0.000	0.000	0.000	0.000	0.000	0.000	0.000	1.058	0.000
TRINITY_DN163099_c2_g1	0.000	0.000	0.000	0.000	0.000	0.000	0.000	0.000	0.000	0.000
TRINITY_DN16309_c0_g1	99.546	77.675	119.754	85.052	117.062	112.033	84.530	87.811	89.731	94.487
TRINITY_DN16309_c0_g2	0.000	1.094	0.358	0.194	1.641	1.092	0.000	1.458	0.350	0.000
TRINITY_DN16309_c10_g1	0.000	0.000	1.839	0.000	0.000	0.000	0.000	3.427	0.948	0.000
TRINITY_DN16309_c12_g1	0.000	0.000	0.000	0.000	0.000	0.000	0.000	0.000	0.000	0.000
TRINITY_DN16309_c12_g2	0.000	0.000	0.000	0.000	0.385	0.000	0.000	0.000	0.000	0.000
TRINITY_DN16309_c15_g1	0.633	8.105	5.451	3.882	5.284	6.235	7.421	4.676	6.297	5.911
TRINITY_DN16309_c1_g1	0.000	1.143	2.139	0.977	2.270	1.496	0.680	0.763	0.350	0.000
TRINITY_DN16309_c2_g1	0.000	0.000	1.572	0.000	0.000	0.000	0.000	0.000	0.000	0.000
TRINITY_DN16309_c2_g2	0.000	0.000	0.000	0.000	0.000	0.000	0.000	0.000	0.000	0.000
TRINITY_DN16309_c3_g1	0.000	3.484	0.000	1.746	0.989	2.685	0.000	0.000	0.578	0.000
TRINITY_DN16309_c4_g1	0.000	0.000	0.000	0.000	0.939	0.000	0.000	0.000	0.551	0.000
TRINITY_DN16309_c6_g1	0.000	0.000	0.000	0.000	0.000	0.000	0.000	0.000	0.000	0.000
TRINITY_DN16309_c9_g1	0.000	0.000	0.000	0.000	0.000	0.000	0.000	0.000	0.000	0.000
TRINITY_DN1630_c0_g1	0.000	0.000	0.000	0.586	2.453	0.000	0.000	2.246	0.358	0.000
TRINITY_DN1630_c0_g3	0.000	1.654	0.000	1.518	1.380	3.040	2.469	2.154	2.764	7.511
TRINITY_DN1630_c0_g4	0.000	9.978	4.030	7.965	10.423	4.750	10.322	8.850	13.086	5.704
TRINITY_DN1630_c10_g1	0.000	0.000	0.000	0.000	0.000	0.000	0.000	0.000	0.000	0.000
TRINITY_DN1630_c12_g1	0.000	0.000	0.000	0.826	0.000	0.000	2.040	0.000	0.252	0.000
TRINITY_DN1630_c17_g1	0.000	0.000	1.717	0.000	0.000	0.000	0.000	0.000	0.000	0.000
TRINITY_DN1630_c1_g2	0.000	0.000	0.000	0.850	0.000	0.000	0.000	0.000	0.000	0.000
TRINITY_DN1630_c1_g3	4.803	11.557	11.043	7.525	10.969	10.046	8.860	7.894	6.768	7.473
TRINITY_DN1630_c2_g1	0.000	0.000	0.000	0.000	1.285	0.000	0.000	0.000	0.000	0.000
TRINITY_DN1630_c2_g2	0.000	0.000	0.000	0.000	0.000	0.000	0.000	0.000	0.000	0.000
TRINITY_DN1630_c3_g1	0.000	0.000	0.835	2.227	0.329	8.980	0.000	3.017	4.928	8.156
TRINITY_DN1630_c3_g2	0.000	1.666	6.569	5.182	1.804	5.861	1.815	5.521	3.852	12.008
TRINITY_DN1630_c4_g1	1.882	5.270	4.076	4.408	4.671	6.182	2.850	4.363	4.677	0.000
TRINITY_DN1630_c6_g1	0.000	0.000	0.000	0.000	1.135	0.000	0.000	0.000	0.000	0.000
TRINITY_DN1630_c8_g1	0.000	0.000	0.000	0.000	0.000	0.000	0.000	0.000	0.000	0.000
TRINITY_DN1630_c9_g1	0.000	0.000	0.000	0.000	0.000	2.224	0.000	0.000	0.000	7.902
TRINITY_DN163100_c1_g1	0.000	0.000	0.000	0.000	0.000	0.000	0.000	0.000	0.000	0.000
TRINITY_DN163100_c2_g1	0.000	0.000	0.000	0.000	0.000	0.000	0.000	0.000	0.000	0.000
TRINITY_DN163101_c0_g1	0.000	0.000	0.000	0.000	0.000	0.000	0.000	0.000	0.000	0.000
TRINITY_DN163101_c0_g2	0.000	0.000	0.000	0.000	0.000	0.000	0.000	0.000	0.000	0.000
TRINITY_DN163101_c1_g2	0.000	0.000	0.604	0.000	0.000	0.000	0.000	0.000	0.196	0.000
TRINITY_DN163101_c1_g3	0.000	0.000	0.000	0.000	0.000	0.000	0.000	0.000	0.000	0.000
TRINITY_DN163101_c3_g1	0.000	0.628	0.000	0.000	0.000	0.000	0.000	0.000	0.000	0.000
TRINITY_DN163101_c5_g1	0.000	0.000	0.000	0.497	0.000	0.000	0.000	0.000	0.000	0.000
TRINITY_DN163101_c6_g1	0.000	0.000	0.000	0.821	0.000	0.000	0.000	0.000	0.000	0.000
TRINITY_DN163101_c7_g1	0.000	0.000	0.000	0.000	0.760	2.082	0.000	0.000	0.444	0.000
TRINITY_DN163101_c8_g1	0.000	4.917	1.607	0.000	0.892	0.000	0.000	0.000	0.000	0.000
TRINITY_DN163102_c0_g1	0.000	3.253	0.000	0.000	2.311	0.000	0.000	0.000	0.000	0.000
TRINITY_DN163102_c0_g2	6.764	0.000	0.000	0.309	0.000	0.000	0.000	0.000	0.000	0.000
TRINITY_DN163102_c0_g3	0.000	1.197	1.297	0.251	0.379	0.375	1.228	0.000	1.037	0.000
TRINITY_DN163102_c3_g1	0.000	0.000	0.000	0.000	1.532	0.000	0.000	0.000	0.000	0.000
TRINITY_DN163102_c4_g1	0.000	0.000	0.000	0.000	0.000	0.000	0.000	0.000	0.000	0.000
TRINITY_DN163102_c5_g1	0.000	0.000	1.068	0.000	0.000	4.950	0.000	0.000	0.000	0.000
TRINITY_DN163102_c6_g1	0.000	0.000	0.000	0.000	0.747	2.049	0.000	0.000	2.622	7.294
TRINITY_DN163102_c7_g1	0.000	0.000	0.000	0.000	0.000	2.049	0.000	2.756	0.000	0.000
TRINITY_DN163102_c8_g1	0.000	0.000	0.000	0.000	0.000	0.000	0.000	0.000	0.000	0.000
TRINITY_DN163103_c0_g1	0.000	0.000	0.000	0.000	0.000	0.000	0.000	0.000	0.000	0.000
TRINITY_DN163103_c0_g2	0.000	0.000	0.000	0.000	0.000	1.926	0.000	0.000	0.000	0.000
TRINITY_DN163103_c0_g3	0.000	0.000	0.000	0.000	0.000	0.000	0.000	0.000	0.000	0.000
TRINITY_DN163103_c1_g1	0.000	0.000	0.494	0.000	0.000	0.000	0.000	0.000	0.407	0.000
TRINITY_DN163103_c2_g1	0.000	0.000	0.000	0.000	0.000	0.000	0.000	0.000	0.000	0.000
TRINITY_DN163103_c3_g1	0.000	0.000	0.000	0.000	0.000	0.000	0.000	0.000	0.000	0.000
TRINITY_DN163104_c2_g1	0.000	0.833	1.109	0.397	0.902	0.837	1.450	1.104	1.063	0.000
TRINITY_DN163104_c5_g1	0.000	0.000	0.000	0.000	0.000	0.000	0.000	0.000	0.000	0.000
TRINITY_DN163105_c0_g2	0.000	0.308	0.602	0.000	0.000	0.000	0.000	0.419	0.423	0.000
TRINITY_DN163106_c0_g1	0.000	0.000	0.000	0.000	0.000	1.345	0.000	0.000	0.143	0.000
TRINITY_DN163106_c1_g1	0.000	0.000	0.000	0.000	0.000	0.000	0.000	0.000	0.196	0.000
TRINITY_DN163106_c2_g1	0.000	0.000	0.000	0.467	0.000	0.000	0.000	0.000	0.000	0.000
TRINITY_DN163106_c4_g1	0.000	0.000	1.141	0.612	0.628	0.000	0.000	0.000	0.000	0.000
TRINITY_DN163106_c5_g1	3.014	0.000	0.000	0.000	0.000	0.000	0.000	0.000	0.000	0.000
TRINITY_DN163106_c6_g1	0.000	1.029	0.677	1.444	0.000	4.148	0.000	1.362	1.094	0.000
TRINITY_DN163106_c7_g1	0.000	0.691	0.000	0.000	0.168	0.000	0.000	0.000	0.050	0.000
TRINITY_DN163107_c0_g1	0.000	0.000	0.673	0.000	0.000	0.000	3.544	0.000	0.488	0.000
TRINITY_DN163107_c0_g2	0.000	0.000	0.000	0.000	0.000	0.000	0.000	0.000	0.000	0.000
TRINITY_DN163107_c2_g1	0.000	0.000	0.000	0.000	0.333	0.000	0.000	0.000	0.196	0.000
TRINITY_DN163107_c2_g2	0.000	0.000	0.986	0.000	0.000	0.000	0.000	0.000	0.000	8.450
TRINITY_DN163108_c0_g1	0.000	0.000	0.000	0.000	1.738	0.000	0.000	0.000	0.000	0.000
TRINITY_DN163108_c1_g1	0.000	0.445	1.161	0.474	1.288	0.000	0.780	0.000	0.381	1.604
TRINITY_DN16310_c0_g1	0.000	0.000	0.000	0.000	0.000	0.000	2.316	0.000	0.352	0.000
TRINITY_DN16310_c0_g2	0.000	0.000	0.000	0.553	0.178	0.000	0.000	0.000	0.352	0.000
TRINITY_DN16310_c0_g3	0.000	2.882	3.764	3.751	2.522	2.871	0.000	1.928	0.514	1.729
TRINITY_DN16310_c2_g2	0.000	0.000	0.000	0.000	2.380	0.000	0.000	0.000	0.000	0.000
TRINITY_DN16310_c4_g1	0.000	0.000	0.000	0.000	0.000	0.000	0.000	0.000	0.000	0.000
TRINITY_DN16310_c6_g1	0.000	0.000	0.000	1.190	2.399	1.650	0.000	2.204	1.103	0.000
TRINITY_DN16310_c7_g1	0.000	0.000	0.000	0.000	0.000	0.000	0.000	0.000	0.000	0.000
TRINITY_DN163110_c0_g1	0.000	0.000	0.000	0.000	0.000	0.000	0.000	0.000	0.000	0.000
TRINITY_DN163110_c0_g2	0.000	0.000	0.000	0.000	0.000	0.000	0.000	0.000	0.220	1.169
TRINITY_DN163111_c0_g1	0.000	0.000	0.000	0.000	0.000	0.000	0.000	0.000	0.000	0.000
TRINITY_DN163111_c3_g1	0.000	0.000	0.000	0.000	1.218	0.000	0.000	0.000	0.000	0.000
TRINITY_DN163111_c5_g1	0.000	0.000	0.000	0.865	0.000	0.000	0.000	0.000	0.000	0.000
TRINITY_DN163112_c0_g1	0.000	0.000	0.000	0.000	0.000	0.000	0.000	0.552	0.000	0.000
TRINITY_DN163112_c1_g1	0.000	0.000	0.000	0.000	0.000	0.000	0.000	0.000	0.060	0.000
TRINITY_DN163112_c4_g1	0.000	0.000	0.521	0.000	0.000	2.391	0.000	0.000	0.000	0.000
TRINITY_DN163112_c7_g1	0.000	0.000	0.421	0.227	0.000	0.644	0.000	1.705	0.137	0.000
TRINITY_DN163114_c0_g1	0.000	0.000	0.000	0.000	0.000	0.000	0.000	0.000	0.000	0.000
TRINITY_DN163114_c1_g1	0.000	0.000	1.228	0.000	0.691	0.000	0.000	0.000	0.000	0.000
TRINITY_DN163114_c4_g1	0.000	0.000	0.000	0.914	0.000	0.000	0.000	0.000	0.000	0.000
TRINITY_DN163114_c5_g1	0.000	0.000	0.000	0.000	0.000	0.000	0.000	0.000	0.000	0.000
TRINITY_DN163114_c6_g1	0.000	0.595	1.170	0.000	0.431	1.190	0.000	0.000	0.127	0.000
TRINITY_DN163114_c8_g1	0.000	0.000	1.529	0.000	0.000	2.356	0.000	0.000	0.000	0.000
TRINITY_DN163114_c9_g1	0.000	0.000	0.000	0.000	0.000	0.000	0.000	0.000	0.000	0.000
TRINITY_DN163115_c0_g1	0.000	0.000	0.000	0.000	2.281	0.000	0.000	0.000	0.268	4.502
TRINITY_DN163115_c0_g2	0.000	0.000	0.000	0.000	0.000	0.000	0.000	0.000	0.000	0.000
TRINITY_DN163115_c1_g1	0.000	1.229	0.000	0.000	0.000	2.473	0.000	0.000	0.000	0.000
TRINITY_DN163117_c0_g1	0.000	0.000	0.000	0.000	0.000	0.000	0.000	0.000	0.000	0.000
TRINITY_DN163117_c1_g1	0.000	0.000	0.000	0.000	0.000	0.000	0.000	0.000	0.000	0.000
TRINITY_DN163117_c3_g1	0.000	0.000	0.000	0.000	0.000	0.000	0.000	0.000	0.444	0.000
TRINITY_DN163118_c1_g1	0.000	0.000	0.000	0.000	0.000	0.000	0.000	0.000	0.000	0.000
TRINITY_DN163119_c0_g1	0.000	0.000	0.000	0.000	0.000	0.000	0.000	0.000	0.427	0.000
TRINITY_DN16311_c0_g1	0.000	0.000	1.128	0.000	0.511	1.412	0.000	0.000	0.599	0.000
TRINITY_DN16311_c0_g2	0.000	0.000	0.000	0.000	0.000	0.000	0.000	0.000	0.000	0.000
TRINITY_DN16311_c0_g4	0.000	0.000	0.000	0.536	0.000	0.000	0.000	0.000	0.328	0.000
TRINITY_DN16311_c1_g1	0.000	0.000	0.000	0.000	0.000	0.000	0.000	0.000	0.000	0.000
TRINITY_DN16311_c1_g2	0.000	0.000	0.000	0.250	0.000	0.000	0.000	0.000	0.000	0.000
TRINITY_DN16311_c1_g3	0.000	0.000	0.000	0.000	0.000	0.000	0.000	0.000	0.000	0.000
TRINITY_DN16311_c1_g4	0.000	0.000	0.000	0.000	0.000	0.000	0.000	0.000	0.862	0.000
TRINITY_DN16311_c1_g5	0.000	0.000	0.000	0.000	0.000	0.000	0.000	0.000	0.000	0.000
TRINITY_DN16311_c2_g1	0.000	0.264	0.344	0.283	0.675	0.261	0.000	1.749	0.624	0.000
TRINITY_DN16311_c3_g1	0.000	0.000	0.000	0.921	0.000	7.992	0.000	0.000	1.135	0.000
TRINITY_DN16311_c6_g1	0.000	0.000	0.536	0.000	0.000	0.000	0.000	0.000	0.000	0.000
TRINITY_DN16311_c7_g1	0.000	0.325	0.000	0.000	0.149	0.000	0.000	0.000	0.409	0.000
TRINITY_DN16311_c8_g1	0.000	6.431	0.000	1.592	0.000	0.000	0.000	0.000	0.000	0.000
TRINITY_DN16311_c9_g1	0.000	0.000	0.000	0.000	0.000	0.000	0.000	0.000	0.000	0.000
TRINITY_DN163121_c0_g2	0.000	0.000	0.000	0.000	0.000	0.000	0.000	0.000	0.334	0.000
TRINITY_DN163121_c1_g1	0.000	0.000	0.000	0.000	0.000	0.000	0.000	0.000	0.000	0.000
TRINITY_DN163121_c2_g1	0.000	0.000	0.323	0.000	0.000	0.000	0.000	0.000	0.000	0.000
TRINITY_DN163121_c3_g1	0.000	0.000	0.000	0.000	0.000	0.000	0.000	0.000	0.610	0.000
TRINITY_DN163122_c0_g1	0.000	0.060	0.135	0.000	0.000	0.059	0.000	0.084	0.008	0.000
TRINITY_DN163122_c0_g2	0.000	0.000	0.000	0.000	0.097	0.000	0.000	0.000	0.000	0.000
TRINITY_DN163122_c1_g1	0.000	0.000	0.000	0.000	0.000	0.000	0.000	0.000	0.000	0.000
TRINITY_DN163122_c2_g1	0.000	0.000	0.000	0.061	0.000	0.000	0.000	0.000	0.000	0.000
TRINITY_DN163124_c0_g1	0.000	0.000	0.000	0.000	0.000	0.000	0.000	0.000	0.000	5.878
TRINITY_DN163124_c2_g1	0.000	0.000	0.000	0.000	0.000	0.000	0.000	0.000	0.000	0.000
TRINITY_DN163124_c3_g1	31.110	0.000	1.256	74.329	1.428	0.000	3.314	2.604	0.000	6.906
TRINITY_DN163126_c0_g1	0.000	0.000	0.000	0.000	0.000	0.000	0.000	0.000	0.000	0.000
TRINITY_DN163126_c0_g2	0.000	0.000	0.000	0.000	0.000	0.000	0.000	0.000	0.000	0.000
TRINITY_DN163126_c1_g1	0.000	0.000	0.543	0.583	0.000	0.000	0.000	0.000	0.351	0.000
TRINITY_DN163126_c2_g1	0.000	0.000	0.000	0.000	0.000	0.000	0.000	0.000	0.000	0.000
TRINITY_DN163126_c3_g1	0.000	0.000	0.000	0.000	2.834	0.000	0.000	3.504	0.000	0.000
TRINITY_DN163126_c4_g1	0.000	0.000	0.000	0.000	0.000	0.000	0.000	0.000	0.122	0.000
TRINITY_DN163126_c6_g1	0.000	0.000	0.000	0.000	0.000	0.000	0.000	0.000	0.000	0.000
TRINITY_DN163127_c1_g1	0.000	0.000	0.000	0.000	0.462	0.000	0.000	0.000	0.136	0.000
TRINITY_DN163128_c0_g1	0.000	0.000	0.000	0.000	0.779	0.000	0.000	0.000	0.000	0.000
TRINITY_DN16312_c0_g1	2.632	2.772	1.641	0.445	3.049	0.000	0.555	0.413	1.568	3.685
TRINITY_DN16312_c0_g2	2.365	2.413	2.736	1.268	1.479	2.567	0.717	0.000	1.795	0.471
TRINITY_DN16312_c0_g4	0.000	0.000	0.000	0.000	0.000	0.000	0.000	0.000	0.000	0.000
TRINITY_DN163130_c0_g1	0.000	0.000	0.000	0.000	0.000	0.000	0.000	0.000	0.000	0.000
TRINITY_DN163130_c1_g1	0.000	0.000	0.000	0.000	0.000	0.000	0.000	0.000	0.000	0.000
TRINITY_DN163130_c2_g1	0.000	0.000	0.000	0.000	0.000	0.000	0.000	0.000	0.000	0.000
TRINITY_DN163130_c4_g1	0.000	0.000	0.000	0.000	0.000	0.000	0.000	0.000	0.000	0.000
TRINITY_DN163131_c0_g1	0.000	0.000	0.000	0.000	0.000	0.000	0.000	0.000	0.000	0.000
TRINITY_DN163132_c0_g1	0.000	0.000	0.000	0.660	0.000	0.000	0.000	0.000	0.000	0.000
TRINITY_DN163132_c2_g1	0.000	0.000	0.000	0.000	2.380	0.000	0.000	0.000	0.000	0.000
TRINITY_DN163133_c0_g1	0.000	0.000	0.000	0.260	0.000	0.000	0.000	0.000	0.000	0.000
TRINITY_DN163133_c10_g1	0.000	0.000	0.000	0.000	0.000	0.000	0.000	0.000	0.000	0.000
TRINITY_DN163133_c12_g1	0.000	0.000	0.000	0.000	0.000	0.000	0.000	0.000	0.000	0.000
TRINITY_DN163133_c2_g1	0.000	0.000	0.000	0.000	0.000	0.000	0.000	0.000	0.274	4.604
TRINITY_DN163133_c2_g2	0.000	0.000	0.000	0.000	0.254	0.000	1.227	0.000	0.150	0.000
TRINITY_DN163133_c3_g1	0.000	0.000	0.000	0.000	0.175	0.000	0.000	0.000	0.000	0.000
TRINITY_DN163133_c3_g3	0.000	0.000	0.000	0.000	0.000	0.000	0.000	0.000	0.000	0.000
TRINITY_DN163133_c3_g4	0.000	0.000	0.000	0.000	0.725	0.000	0.000	0.000	0.000	0.000
TRINITY_DN163133_c3_g5	0.000	0.000	0.000	0.821	0.000	0.000	0.000	0.000	1.006	0.000
TRINITY_DN163133_c4_g1	0.000	0.000	0.864	0.000	0.000	0.000	0.000	0.000	0.748	0.000
TRINITY_DN163133_c5_g1	0.000	0.000	0.677	0.843	0.000	0.000	0.000	1.362	0.219	0.000
TRINITY_DN163133_c6_g1	0.000	0.000	0.000	0.000	0.000	0.000	0.000	0.000	0.000	0.000
TRINITY_DN163134_c0_g1	0.000	0.000	0.000	0.000	0.000	0.000	0.000	0.000	0.000	0.000
TRINITY_DN163134_c0_g2	0.000	0.000	0.000	0.000	0.000	0.000	0.000	0.000	0.299	0.000
TRINITY_DN163136_c0_g2	3.266	0.809	3.611	0.435	2.136	0.841	2.345	2.156	0.284	0.000
TRINITY_DN163136_c1_g1	0.000	0.000	0.000	0.000	0.000	0.000	0.000	0.000	0.000	0.000
TRINITY_DN163136_c2_g1	0.000	0.000	1.572	0.000	0.000	0.000	0.000	0.000	0.000	0.000
TRINITY_DN163136_c3_g1	0.000	0.000	0.000	0.000	0.000	0.000	0.000	0.000	0.000	0.000
TRINITY_DN163137_c0_g1	0.000	0.000	0.000	0.000	0.432	0.000	0.000	0.000	0.320	0.000
TRINITY_DN163138_c1_g1	0.000	0.000	0.000	0.000	0.000	0.000	0.000	0.000	0.000	0.000
TRINITY_DN163139_c0_g1	0.000	0.000	0.000	0.000	0.000	0.000	0.000	0.000	0.000	0.000
TRINITY_DN163139_c1_g1	0.000	2.921	0.000	0.000	0.000	1.465	0.000	0.000	0.311	0.000
TRINITY_DN16313_c0_g1	1.214	0.725	0.674	0.000	1.215	0.610	0.536	0.413	0.000	0.156
TRINITY_DN16313_c0_g2	4.997	13.229	13.552	7.457	7.667	13.050	6.619	5.701	4.622	1.111
TRINITY_DN16313_c0_g3	0.000	0.000	0.000	0.000	0.000	0.000	10.392	0.000	0.000	0.000
TRINITY_DN16313_c1_g2	0.000	0.000	0.000	0.000	0.000	0.000	0.000	0.000	0.000	0.000
TRINITY_DN163140_c0_g1	0.000	0.000	0.000	0.000	0.000	0.000	0.000	0.000	0.407	0.000
TRINITY_DN163140_c0_g2	0.000	0.000	0.000	0.000	0.000	0.000	0.000	0.000	0.000	0.000
TRINITY_DN163140_c1_g1	0.000	0.000	0.000	1.108	0.357	0.000	0.000	2.606	0.000	0.000
TRINITY_DN163141_c0_g1	0.000	0.000	5.055	1.823	3.785	1.412	0.000	0.000	0.000	0.000
TRINITY_DN163141_c0_g2	0.000	0.000	0.000	0.000	0.000	0.000	0.000	1.259	0.609	0.000
TRINITY_DN163141_c3_g1	0.000	0.000	0.000	0.415	0.431	0.000	0.000	0.000	0.000	0.000
TRINITY_DN163142_c0_g1	9.232	0.000	3.543	1.656	1.956	2.404	0.956	0.729	0.583	0.000
TRINITY_DN163142_c1_g1	0.000	0.000	0.228	0.000	0.127	0.000	0.000	0.000	0.000	0.000
TRINITY_DN163142_c2_g1	0.000	0.000	0.000	0.000	0.156	0.000	0.000	0.000	0.000	0.000
TRINITY_DN163142_c2_g2	0.000	0.000	0.000	0.000	0.151	0.000	0.000	0.000	0.000	0.000
TRINITY_DN163142_c4_g1	0.000	0.000	1.732	0.000	0.000	0.000	0.000	0.000	0.000	0.000
TRINITY_DN163142_c5_g1	0.000	0.000	0.000	0.000	0.000	0.000	0.000	0.000	0.000	0.000
TRINITY_DN163143_c0_g1	0.000	0.000	0.000	0.000	0.000	0.000	0.000	0.000	0.303	0.000
TRINITY_DN163143_c1_g1	0.000	0.000	0.321	0.000	0.451	0.977	0.435	0.000	0.321	0.000
TRINITY_DN163143_c1_g2	0.000	0.000	0.712	0.772	0.131	1.077	0.000	0.489	0.233	0.000
TRINITY_DN163143_c2_g1	0.000	0.000	0.000	0.094	0.000	0.000	0.000	0.000	0.261	0.000
TRINITY_DN163143_c3_g1	0.000	0.000	0.000	0.000	0.000	0.000	0.000	0.000	0.000	0.000
TRINITY_DN163144_c0_g1	0.000	1.406	0.000	0.826	0.000	0.000	0.000	0.000	0.000	0.000
TRINITY_DN163144_c0_g2	0.000	5.083	6.620	0.741	0.779	0.000	0.000	0.000	0.000	0.000
TRINITY_DN163144_c2_g1	0.000	0.000	2.981	0.000	0.000	0.000	3.911	0.000	1.960	0.000
TRINITY_DN163145_c0_g1	0.000	0.000	4.047	0.000	0.564	0.000	0.000	0.000	0.000	0.000
TRINITY_DN163145_c0_g2	0.000	0.000	0.000	0.733	1.385	2.085	0.000	0.000	1.426	0.000
TRINITY_DN163145_c0_g3	0.000	0.000	0.000	1.697	2.366	0.000	0.000	0.000	0.000	5.800
TRINITY_DN163145_c4_g1	0.000	0.000	0.000	0.000	0.000	0.000	0.000	0.000	0.000	0.000
TRINITY_DN163146_c0_g2	0.000	0.000	0.000	0.000	0.000	0.000	0.000	0.000	0.000	0.000
TRINITY_DN163146_c0_g3	0.000	0.000	0.000	0.000	0.000	0.000	0.000	0.000	0.427	0.000
TRINITY_DN163148_c0_g2	0.000	3.185	0.000	0.000	0.000	0.000	0.000	0.000	0.339	0.000
TRINITY_DN163149_c0_g1	0.000	0.000	2.082	0.721	0.551	0.506	0.000	0.000	1.389	0.000
TRINITY_DN163149_c1_g1	0.000	0.000	0.000	1.842	0.000	0.000	0.000	0.000	0.000	0.000
TRINITY_DN16314_c0_g1	0.000	0.000	0.000	0.000	0.000	0.000	0.000	0.000	0.000	0.000
TRINITY_DN16314_c0_g2	0.000	0.000	0.000	0.000	0.000	0.000	0.000	0.000	0.271	0.000
TRINITY_DN163150_c0_g1	0.000	0.000	0.000	0.000	0.493	0.000	0.000	0.000	0.000	0.000
TRINITY_DN163150_c1_g1	0.000	0.000	0.312	0.000	0.207	0.476	0.000	0.639	0.000	0.000
TRINITY_DN163151_c0_g1	0.000	5.699	1.148	2.064	2.986	0.000	1.753	1.493	1.762	0.000
TRINITY_DN163151_c2_g2	0.000	0.000	0.000	0.000	0.000	0.000	0.000	0.000	0.883	0.000
TRINITY_DN163151_c4_g1	0.000	0.000	0.000	0.714	0.000	0.000	0.000	0.000	0.000	0.000
TRINITY_DN163152_c0_g1	0.000	0.000	0.000	0.000	0.000	0.000	0.000	0.000	0.000	0.000
TRINITY_DN163152_c1_g1	0.000	0.000	0.700	0.380	0.194	0.534	0.936	0.000	0.343	0.000
TRINITY_DN163152_c6_g1	0.000	0.000	1.748	0.000	0.000	0.000	0.000	0.000	0.000	0.000
TRINITY_DN163153_c0_g1	0.000	0.000	0.000	0.000	0.753	0.000	0.000	0.000	0.000	0.000
TRINITY_DN163153_c10_g1	0.000	0.000	0.000	0.000	0.000	3.394	0.000	0.000	0.000	0.000
TRINITY_DN163153_c1_g1	0.000	0.000	0.000	2.239	0.000	0.000	0.000	1.051	0.000	0.000
TRINITY_DN163153_c3_g1	0.000	0.000	4.840	0.000	0.000	0.000	0.000	0.000	0.000	0.000
TRINITY_DN163153_c4_g1	0.000	0.000	1.173	0.845	0.000	0.000	1.044	0.000	0.000	0.000
TRINITY_DN163153_c4_g2	0.000	0.000	0.000	0.000	0.392	0.000	0.000	0.000	0.116	0.000
TRINITY_DN163153_c5_g1	0.000	0.000	0.000	0.637	0.667	0.000	0.000	0.000	0.780	6.526
TRINITY_DN163153_c7_g1	0.000	0.000	0.000	0.000	0.547	1.190	0.528	0.000	0.195	1.094
TRINITY_DN163153_c9_g1	0.000	0.000	0.000	0.000	0.000	0.000	0.000	0.000	1.135	0.000
TRINITY_DN163156_c0_g1	0.000	0.496	1.731	0.659	0.237	0.371	0.000	0.229	0.504	0.000
TRINITY_DN163156_c11_g1	0.000	0.000	0.000	0.000	0.000	0.000	0.000	0.000	0.000	0.000
TRINITY_DN163156_c2_g1	0.000	2.219	1.304	0.236	1.199	0.000	1.159	1.759	0.141	0.000
TRINITY_DN163156_c5_g1	0.000	0.000	0.000	0.000	0.000	0.000	0.000	0.000	0.000	0.000
TRINITY_DN163157_c0_g1	0.000	0.000	0.000	0.000	0.000	0.000	0.000	0.000	0.139	0.000
TRINITY_DN163157_c0_g2	0.000	0.000	0.000	0.000	0.000	0.000	0.000	0.000	0.000	0.000
TRINITY_DN163157_c0_g3	0.000	0.000	0.000	0.000	0.000	0.000	0.000	0.000	0.000	0.000
TRINITY_DN163157_c1_g1	0.000	0.000	0.000	0.000	0.000	0.000	0.701	0.000	0.085	0.000
TRINITY_DN163157_c2_g1	0.000	1.837	0.000	0.324	0.000	0.927	0.000	0.000	0.000	0.000
TRINITY_DN163157_c3_g1	0.000	0.000	0.000	0.000	0.000	0.000	0.000	0.000	0.000	0.000
TRINITY_DN163157_c6_g1	0.000	0.000	0.000	0.000	0.000	0.000	0.000	0.000	0.000	0.000
TRINITY_DN163157_c7_g1	0.000	0.000	0.000	0.000	0.000	0.000	0.000	0.000	0.000	0.000
TRINITY_DN163158_c0_g1	18.749	2.471	0.787	0.843	0.000	0.000	0.000	0.000	0.257	4.308
TRINITY_DN163158_c1_g1	0.000	0.000	0.000	0.000	0.000	0.000	0.000	0.000	0.000	0.000
TRINITY_DN163158_c1_g2	0.000	0.000	0.000	0.439	0.657	6.263	0.000	1.021	0.566	0.000
TRINITY_DN163158_c1_g3	0.000	0.000	0.000	0.122	0.125	0.000	0.000	0.465	0.000	0.000
TRINITY_DN163158_c1_g5	0.000	0.000	0.000	0.000	0.000	0.000	0.000	0.000	0.000	0.000
TRINITY_DN163158_c2_g1	0.000	0.000	0.000	0.000	0.000	0.000	0.000	0.000	0.000	0.000
TRINITY_DN163158_c5_g1	0.000	0.000	0.000	0.000	0.000	0.000	0.000	0.000	0.000	0.000
TRINITY_DN163158_c8_g1	0.000	0.000	0.000	0.000	0.000	0.000	0.000	0.000	0.000	0.000
TRINITY_DN16315_c0_g1	0.000	0.925	4.191	0.710	0.000	0.000	2.091	0.000	0.708	0.000
TRINITY_DN16315_c10_g1	0.000	0.000	0.000	0.000	0.000	0.000	0.000	0.000	0.000	0.000
TRINITY_DN16315_c11_g1	0.000	0.000	0.000	0.000	0.000	0.000	0.000	0.000	0.000	0.000
TRINITY_DN16315_c1_g1	0.000	0.000	0.000	0.000	0.000	0.000	0.000	0.000	0.000	0.000
TRINITY_DN16315_c2_g1	0.000	1.151	0.000	0.825	0.816	0.744	0.938	0.000	0.504	0.000
TRINITY_DN16315_c2_g2	0.000	0.000	0.000	0.000	0.000	0.000	0.000	0.000	0.000	0.000
TRINITY_DN16315_c3_g1	0.000	0.000	0.000	0.808	0.000	0.000	0.000	0.000	0.000	0.000
TRINITY_DN163160_c0_g2	0.000	0.000	0.000	0.000	0.000	0.000	0.000	0.000	0.103	0.000
TRINITY_DN163160_c1_g1	0.000	5.168	0.000	0.000	0.000	0.000	0.000	0.000	0.557	0.000
TRINITY_DN163161_c0_g2	0.000	0.000	0.000	0.000	0.000	0.000	0.000	0.000	0.000	0.000
TRINITY_DN163161_c0_g3	0.000	0.117	0.909	0.280	0.086	0.230	0.206	0.000	0.607	0.534
TRINITY_DN163161_c0_g4	0.000	0.000	0.000	0.000	0.000	0.000	0.000	0.000	0.075	1.771
TRINITY_DN163161_c1_g1	0.000	0.000	0.000	0.000	0.000	0.000	0.000	0.000	0.000	0.000
TRINITY_DN163161_c1_g2	0.000	0.000	0.000	0.000	0.000	0.000	0.000	0.000	0.000	0.000
TRINITY_DN163161_c2_g1	0.000	1.250	0.000	0.000	0.000	0.000	0.000	0.000	0.000	0.000
TRINITY_DN163161_c2_g2	0.000	0.000	0.000	0.000	0.000	0.000	0.000	0.000	0.000	0.000
TRINITY_DN163161_c3_g1	10.352	0.000	0.000	0.000	0.000	0.000	4.556	0.000	0.282	0.000
TRINITY_DN163161_c4_g1	0.000	0.000	0.000	0.000	0.000	0.000	0.000	0.000	0.000	0.000
TRINITY_DN163161_c5_g1	0.000	0.000	0.000	0.000	0.572	0.000	0.000	0.000	0.287	0.000
TRINITY_DN163162_c0_g1	0.000	0.000	0.000	0.000	0.000	0.000	0.000	0.000	0.000	0.000
TRINITY_DN163162_c0_g2	0.000	0.000	0.000	0.000	0.000	0.000	0.000	0.000	0.000	0.000
TRINITY_DN163162_c1_g1	0.000	0.000	1.168	0.629	0.656	0.000	0.000	0.000	0.384	0.000
TRINITY_DN163162_c1_g2	0.000	0.000	0.000	0.000	0.000	0.000	0.000	0.000	0.000	0.000
TRINITY_DN163162_c2_g2	0.000	0.000	0.000	0.314	0.000	0.000	0.000	0.000	0.000	0.000
TRINITY_DN163162_c3_g2	0.000	0.000	0.000	0.000	0.000	0.000	0.000	0.000	0.000	0.000
TRINITY_DN163162_c4_g1	0.000	0.000	0.000	0.000	0.000	0.000	0.000	0.000	0.000	0.000
TRINITY_DN163162_c6_g1	0.000	0.000	0.000	0.000	0.000	0.000	0.000	0.000	0.000	0.000
TRINITY_DN163162_c7_g1	0.000	0.000	0.000	0.000	0.000	0.000	2.672	0.000	0.000	0.000
TRINITY_DN163163_c0_g1	0.000	0.000	0.000	1.309	0.000	0.000	0.000	2.526	0.804	0.000
TRINITY_DN163163_c1_g1	0.000	0.000	0.000	0.000	0.196	0.000	0.000	0.722	0.000	0.000
TRINITY_DN163163_c1_g2	21.414	0.300	0.389	0.627	0.342	3.056	0.264	3.057	0.316	0.554
TRINITY_DN163163_c1_g3	0.000	0.000	0.787	0.839	1.212	0.000	0.000	0.000	0.256	0.000
TRINITY_DN163163_c1_g4	0.000	0.000	0.000	0.000	0.000	0.000	0.000	0.000	1.167	0.000
TRINITY_DN163163_c1_g5	0.000	0.000	0.000	0.000	0.000	0.000	0.000	1.446	0.000	0.000
TRINITY_DN163163_c2_g1	0.000	0.000	0.000	0.354	0.000	0.000	0.000	0.000	0.429	0.000
TRINITY_DN163163_c4_g1	0.000	0.000	0.000	0.000	0.000	0.000	0.000	0.000	0.000	0.000
TRINITY_DN163163_c5_g1	0.000	0.000	0.000	0.551	0.377	0.436	0.000	0.000	0.096	0.000
TRINITY_DN163163_c6_g1	0.000	0.000	0.000	0.000	0.000	0.000	0.000	0.000	0.000	0.000
TRINITY_DN163163_c7_g1	0.000	0.000	0.000	0.808	0.000	0.000	0.000	0.000	0.000	0.000
TRINITY_DN163164_c0_g1	0.000	0.000	0.000	0.000	0.000	0.000	0.000	1.676	0.269	0.000
TRINITY_DN163164_c0_g2	0.000	0.000	0.000	0.607	0.000	0.000	0.000	0.000	0.000	0.000
TRINITY_DN163164_c0_g3	0.000	0.000	0.000	0.000	0.151	0.000	0.000	0.000	0.000	0.000
TRINITY_DN163164_c1_g1	0.000	0.000	0.000	0.000	0.000	1.896	0.000	0.000	0.000	6.763
TRINITY_DN163164_c2_g1	0.000	0.000	0.000	0.000	0.000	0.000	0.000	0.000	0.000	0.000
TRINITY_DN163166_c0_g1	0.000	0.000	0.000	0.000	0.000	1.491	0.000	0.000	0.000	0.000
TRINITY_DN163166_c1_g1	2.936	0.000	0.000	0.404	0.137	1.504	0.000	0.000	0.325	0.000
TRINITY_DN163166_c2_g1	0.000	0.000	0.000	0.000	0.000	0.000	0.000	0.000	0.000	0.000
TRINITY_DN163167_c0_g1	0.000	0.000	0.000	0.441	0.000	0.000	2.180	0.000	0.000	0.000
TRINITY_DN16316_c0_g1	0.000	0.000	0.000	0.000	0.000	0.000	0.000	0.000	0.000	0.000
TRINITY_DN16316_c1_g1	0.000	0.000	0.691	0.760	1.262	1.050	0.000	0.586	0.409	1.562
TRINITY_DN16316_c2_g1	0.000	1.481	0.000	0.150	0.422	0.000	0.000	0.001	0.971	0.001
TRINITY_DN16316_c4_g1	0.000	0.000	0.000	0.000	0.000	0.000	0.000	0.000	0.000	0.000
TRINITY_DN16316_c5_g1	0.000	0.000	0.000	0.000	0.000	0.000	0.000	0.000	0.259	0.000
TRINITY_DN163170_c0_g1	0.000	0.000	0.000	0.000	0.000	1.697	0.000	0.000	0.000	0.000
TRINITY_DN163171_c0_g1	0.000	0.000	0.192	0.210	0.122	0.875	0.518	0.000	0.255	0.000
TRINITY_DN163172_c0_g1	0.000	0.000	0.000	0.000	0.546	0.208	0.000	0.000	0.043	0.000
TRINITY_DN163172_c0_g2	0.000	0.000	0.000	0.000	0.000	0.000	0.000	0.000	0.210	0.000
TRINITY_DN163172_c3_g1	0.000	0.000	1.453	0.000	0.822	0.000	0.000	0.000	0.000	0.000
TRINITY_DN163172_c5_g1	0.000	0.000	0.000	0.000	0.000	0.000	0.000	0.000	0.000	0.000
TRINITY_DN163173_c0_g1	0.000	1.048	0.000	1.302	0.674	2.821	1.816	1.233	0.000	0.000
TRINITY_DN163174_c0_g1	0.000	0.000	0.000	0.000	0.000	0.000	0.000	0.000	0.000	0.000
TRINITY_DN163175_c0_g1	0.000	1.310	0.853	0.095	0.097	0.000	0.000	0.000	0.061	0.000
TRINITY_DN163175_c0_g2	0.000	0.000	1.097	1.772	0.618	0.000	0.000	0.000	0.000	0.000
TRINITY_DN163175_c1_g1	0.000	0.000	0.000	0.000	0.584	0.000	0.000	0.000	0.000	0.000
TRINITY_DN163175_c2_g1	0.000	0.000	0.000	0.000	1.466	0.000	0.000	2.392	0.312	0.000
TRINITY_DN163175_c3_g1	0.000	0.612	0.426	0.671	1.014	0.324	3.256	1.775	2.110	2.374
TRINITY_DN163176_c0_g1	0.000	0.000	0.000	0.000	0.312	0.000	0.000	0.000	0.000	0.000
TRINITY_DN163177_c0_g1	0.000	0.000	0.000	3.372	0.000	0.000	0.000	0.000	0.000	0.000
TRINITY_DN163177_c1_g1	0.000	0.000	1.081	0.000	0.593	0.000	0.000	0.000	0.525	0.000
TRINITY_DN163177_c2_g1	0.000	0.000	0.000	0.000	0.000	0.000	0.000	0.000	0.094	0.000
TRINITY_DN163177_c3_g1	0.000	0.000	0.000	0.250	0.000	0.000	1.237	0.000	0.302	0.000
TRINITY_DN163177_c4_g1	0.000	0.000	0.000	0.000	0.000	0.000	0.000	0.000	0.000	0.000
TRINITY_DN163178_c0_g1	0.000	0.000	0.000	0.477	0.000	0.000	0.000	0.000	0.000	0.000
TRINITY_DN163178_c0_g2	0.000	0.000	0.000	0.000	0.000	0.000	0.000	0.000	0.000	0.000
TRINITY_DN163178_c1_g1	0.000	0.000	0.000	0.000	0.000	0.000	0.000	0.000	0.000	0.000
TRINITY_DN163178_c2_g1	0.000	0.000	0.000	0.166	0.000	0.000	0.000	0.000	0.000	0.000
TRINITY_DN163178_c4_g1	0.000	0.000	0.000	0.132	0.269	0.000	0.000	1.001	0.000	1.341
TRINITY_DN163178_c8_g1	0.000	0.000	1.307	0.000	0.360	0.000	0.000	0.000	0.000	0.000
TRINITY_DN163179_c0_g1	0.000	0.000	1.143	0.000	0.211	0.000	0.000	0.000	0.744	0.000
TRINITY_DN163180_c0_g1	0.000	0.000	2.767	0.000	0.000	0.000	2.434	0.000	0.000	0.000
TRINITY_DN163180_c1_g2	0.000	0.000	0.000	0.000	0.000	1.412	0.000	0.000	0.000	0.000
TRINITY_DN163180_c1_g3	0.000	0.000	0.000	0.000	0.000	0.000	0.000	0.000	0.309	0.000
TRINITY_DN163180_c3_g1	0.000	0.000	0.000	0.000	0.000	0.000	0.000	0.000	0.000	0.000
TRINITY_DN163182_c0_g1	0.000	0.000	0.000	0.000	0.000	0.000	0.000	0.000	0.000	0.000
TRINITY_DN163182_c0_g2	0.000	0.000	0.000	0.000	0.000	0.000	0.000	0.000	0.000	0.000
TRINITY_DN163182_c0_g3	0.000	0.000	0.000	0.000	0.000	0.000	0.000	0.000	0.000	0.000
TRINITY_DN163182_c0_g4	0.000	0.000	0.000	0.000	0.618	0.000	0.000	0.000	0.360	0.000
TRINITY_DN163182_c1_g2	0.000	0.000	0.000	0.000	0.000	0.000	0.000	0.000	0.000	7.406
TRINITY_DN163182_c4_g1	0.000	0.000	0.000	1.131	0.000	0.000	0.000	0.000	0.000	0.000
TRINITY_DN163182_c5_g1	0.000	0.000	2.930	0.000	0.000	0.000	0.000	0.000	0.000	0.000
TRINITY_DN163182_c6_g1	0.000	0.000	0.000	0.000	0.530	0.000	0.000	0.000	0.000	0.000
TRINITY_DN163182_c9_g1	0.000	0.000	0.000	0.000	0.328	0.000	0.000	0.000	0.000	0.000
TRINITY_DN163184_c0_g1	0.000	0.000	0.710	0.000	0.000	0.000	0.000	0.000	0.000	0.000
TRINITY_DN163184_c1_g1	0.000	0.000	0.000	0.000	0.407	0.000	0.000	0.000	0.477	0.000
TRINITY_DN163185_c0_g1	0.000	0.000	1.502	0.000	0.000	1.067	0.000	1.402	0.000	0.000
TRINITY_DN163185_c1_g1	0.000	0.000	0.000	0.000	1.438	0.000	0.000	0.000	0.741	0.000
TRINITY_DN163187_c1_g1	0.000	0.000	0.000	0.000	0.000	0.000	0.000	0.000	3.071	8.519
TRINITY_DN163187_c2_g1	0.000	0.000	0.000	0.219	0.000	0.000	0.000	0.000	0.000	0.000
TRINITY_DN163187_c4_g1	0.000	0.000	0.000	0.000	0.000	0.000	0.000	0.000	0.000	0.000
TRINITY_DN163188_c0_g1	0.000	5.257	1.717	0.000	2.918	0.000	0.000	0.000	0.000	0.000
TRINITY_DN163189_c0_g1	0.000	1.253	0.000	0.000	0.000	1.662	0.733	0.561	0.000	0.000
TRINITY_DN163189_c1_g1	0.000	0.000	1.059	0.000	0.000	0.000	0.000	0.000	0.224	0.000
TRINITY_DN16318_c0_g1	0.000	0.000	1.081	0.000	0.000	0.000	0.000	0.000	0.373	0.000
TRINITY_DN16318_c0_g2	11.157	9.389	13.634	5.746	5.210	1.431	4.903	2.350	5.844	5.063
TRINITY_DN16318_c1_g1	0.000	4.609	0.000	0.888	0.836	0.000	0.000	3.468	0.000	0.000
TRINITY_DN163190_c0_g1	0.000	0.000	0.278	0.000	0.772	0.000	0.000	0.000	0.000	0.000
TRINITY_DN163190_c1_g1	0.000	0.000	0.000	0.188	0.000	0.000	0.000	0.000	0.226	0.000
TRINITY_DN163190_c2_g1	0.000	0.000	0.000	0.000	0.000	0.000	0.000	0.000	0.546	0.000
TRINITY_DN163191_c0_g1	0.000	0.000	0.000	0.000	0.000	0.000	0.000	0.000	0.919	3.457
TRINITY_DN163191_c0_g2	0.000	0.000	1.984	0.000	0.000	0.000	0.000	0.000	0.000	0.000
TRINITY_DN163191_c0_g3	0.000	0.000	0.000	0.000	0.000	0.000	0.000	0.000	0.000	0.000
TRINITY_DN163191_c0_g4	3.855	11.515	3.925	6.029	4.084	2.993	10.909	6.018	13.495	4.637
TRINITY_DN163191_c0_g5	0.000	0.000	0.000	0.000	0.000	0.000	0.000	0.000	0.000	0.000
TRINITY_DN163191_c1_g1	0.000	0.000	0.000	0.000	0.000	0.000	0.000	0.000	0.000	0.000
TRINITY_DN163192_c1_g1	0.000	0.000	0.366	0.198	0.202	0.000	0.000	0.000	0.000	0.000
TRINITY_DN163193_c0_g1	0.000	0.611	1.200	0.649	0.221	0.611	0.000	0.000	0.000	2.198
TRINITY_DN163194_c0_g1	0.000	0.000	0.000	0.000	0.000	0.000	0.000	0.000	0.330	0.000
TRINITY_DN163194_c1_g1	0.000	0.000	0.263	0.286	0.000	0.000	0.000	0.000	0.000	0.000
TRINITY_DN163195_c0_g1	0.000	0.000	0.000	0.000	0.000	0.000	0.301	0.474	0.094	0.000
TRINITY_DN163195_c2_g1	0.000	0.000	0.060	0.099	0.000	0.181	0.000	0.000	0.030	0.000
TRINITY_DN163196_c0_g1	0.000	0.000	0.000	0.000	0.000	0.000	0.000	0.000	0.000	0.000
TRINITY_DN163196_c1_g1	0.000	0.000	0.545	0.445	0.303	0.000	1.466	0.561	0.538	1.508
TRINITY_DN163196_c3_g1	0.000	0.189	0.427	0.202	0.154	0.093	0.000	0.264	0.137	1.050
TRINITY_DN163196_c5_g1	0.000	0.000	0.000	0.000	1.300	8.311	0.000	0.000	0.137	0.000
TRINITY_DN163196_c6_g1	0.000	0.000	0.000	0.000	0.000	0.000	0.000	0.000	0.000	0.000
TRINITY_DN163197_c0_g1	0.000	0.000	0.000	0.000	0.000	0.000	0.000	0.000	0.000	0.000
TRINITY_DN163197_c0_g2	0.000	0.000	0.000	0.000	0.223	0.000	0.000	0.000	0.000	0.000
TRINITY_DN163197_c1_g1	0.000	0.000	0.000	0.000	0.000	0.000	0.000	3.369	0.000	0.000
TRINITY_DN163198_c0_g2	0.000	9.729	1.254	0.675	4.951	1.942	3.313	5.199	4.781	13.809
TRINITY_DN163198_c1_g1	0.000	0.000	0.000	0.000	0.000	0.000	0.000	0.000	2.147	0.000
TRINITY_DN163198_c2_g1	19.957	9.735	7.809	6.803	7.918	0.000	8.344	13.209	6.112	0.000
TRINITY_DN163198_c3_g1	0.000	0.000	0.000	0.476	0.973	0.000	1.175	1.784	0.430	0.000
TRINITY_DN163199_c0_g1	0.000	3.329	0.000	0.000	0.000	0.000	1.918	0.000	0.236	0.000
TRINITY_DN163199_c0_g2	0.000	0.000	0.000	0.215	0.876	0.000	0.000	0.000	0.520	0.000
TRINITY_DN163199_c0_g3	0.000	0.000	0.000	0.000	0.000	0.000	0.000	0.000	0.000	0.000
TRINITY_DN163199_c1_g1	0.000	0.000	0.000	0.000	0.000	0.000	0.000	0.000	0.000	0.000
TRINITY_DN16319_c0_g2	0.000	0.000	0.000	0.000	0.000	1.947	0.000	0.000	0.000	0.000
TRINITY_DN16319_c0_g3	0.000	0.000	0.000	0.000	0.000	0.000	3.089	0.000	0.000	0.000
TRINITY_DN16319_c1_g1	0.000	2.531	5.533	3.851	5.440	5.507	5.869	2.235	3.639	15.206
TRINITY_DN16319_c3_g1	0.000	0.000	0.000	0.000	2.577	0.000	0.000	0.000	0.998	0.000
TRINITY_DN16319_c6_g1	0.000	0.000	0.000	0.000	0.000	0.000	0.000	0.000	0.000	0.000
TRINITY_DN1631_c0_g1	10.577	3.310	10.658	5.776	9.662	7.557	8.054	13.155	14.034	6.096
TRINITY_DN1631_c102_g1	0.000	0.000	0.000	0.000	0.000	0.000	0.000	0.000	0.000	0.000
TRINITY_DN1631_c10_g1	0.000	3.514	5.620	1.637	0.849	0.000	0.000	3.098	0.995	8.392
TRINITY_DN1631_c129_g1	0.000	3.698	3.368	3.124	15.439	5.435	0.000	9.252	3.429	18.236
TRINITY_DN1631_c130_g1	0.000	0.000	2.815	0.170	0.756	3.340	0.000	0.000	0.307	0.000
TRINITY_DN1631_c133_g1	0.000	0.000	0.000	0.564	0.000	0.000	0.000	0.000	0.000	2.882
TRINITY_DN1631_c134_g1	0.000	0.000	0.407	0.879	0.000	0.000	0.000	0.000	0.000	0.000
TRINITY_DN1631_c142_g1	0.000	0.000	0.000	0.000	1.094	0.000	0.000	0.000	0.320	0.000
TRINITY_DN1631_c14_g1	0.000	0.000	0.000	0.000	0.000	0.000	1.843	0.000	0.624	0.000
TRINITY_DN1631_c17_g1	9.097	21.542	22.076	16.763	21.248	21.690	24.891	23.013	24.024	20.617
TRINITY_DN1631_c1_g1	0.000	4.157	2.706	0.730	3.151	18.884	3.551	0.000	3.791	0.000
TRINITY_DN1631_c1_g2	0.000	1.048	0.000	0.368	0.098	0.000	0.000	0.000	0.212	0.000
TRINITY_DN1631_c2_g1	0.000	0.000	0.000	0.000	0.000	0.000	0.000	0.000	0.000	0.000
TRINITY_DN1631_c2_g2	0.000	1.497	0.000	0.000	0.000	0.000	0.000	0.000	0.000	0.000
TRINITY_DN1631_c2_g4	0.000	0.000	0.000	0.000	0.000	0.000	0.000	0.000	0.000	0.000
TRINITY_DN1631_c2_g6	0.000	0.000	0.000	0.587	0.000	0.837	0.000	1.104	0.000	0.000
TRINITY_DN1631_c35_g1	0.000	0.374	1.925	0.817	0.829	2.742	0.004	1.282	0.173	0.000
TRINITY_DN1631_c4_g1	0.000	0.195	2.030	1.184	2.501	0.963	0.344	1.079	0.510	1.437
TRINITY_DN1631_c53_g1	6.182	0.000	0.000	0.337	0.000	0.000	0.000	0.000	0.000	0.000
TRINITY_DN1631_c5_g1	0.000	0.000	0.000	0.000	0.000	0.000	0.000	0.000	0.000	0.000
TRINITY_DN1631_c6_g1	1.785	0.823	4.522	1.811	4.406	3.846	0.630	1.887	1.391	0.829
TRINITY_DN1631_c73_g1	0.000	4.866	1.490	4.177	2.872	3.398	0.000	3.097	2.931	0.000
TRINITY_DN1631_c7_g1	0.000	0.841	0.000	0.000	1.061	0.000	0.000	1.489	0.511	2.980
TRINITY_DN1631_c8_g1	0.000	0.000	0.000	0.000	0.000	0.000	0.000	0.000	0.173	0.000
TRINITY_DN1631_c9_g1	0.153	2.808	0.000	0.293	0.000	1.163	0.000	1.938	0.000	0.967
TRINITY_DN163200_c0_g1	0.000	0.000	0.000	0.659	0.000	0.000	0.000	0.000	0.000	0.000
TRINITY_DN163201_c0_g1	14.379	0.000	0.000	0.000	0.000	0.000	0.000	0.000	0.000	0.000
TRINITY_DN163201_c0_g2	0.000	0.000	0.000	1.163	0.000	0.000	0.000	0.000	0.000	0.000
TRINITY_DN163201_c0_g3	0.000	0.000	6.781	0.438	1.412	0.000	0.000	0.000	0.847	0.000
TRINITY_DN163201_c0_g4	0.000	0.000	0.000	0.000	0.000	0.000	0.000	0.000	0.000	0.000
TRINITY_DN163202_c0_g1	0.000	0.000	0.000	1.079	1.889	15.316	0.000	0.000	0.000	9.163
TRINITY_DN163202_c0_g2	0.000	0.000	0.000	0.000	2.419	0.000	0.000	3.272	2.583	0.000
TRINITY_DN163202_c0_g3	0.000	0.000	1.168	0.000	0.656	0.000	3.089	0.000	0.384	0.000
TRINITY_DN163203_c0_g1	0.000	0.000	0.000	0.340	0.000	0.000	0.000	0.000	0.000	0.000
TRINITY_DN163203_c1_g1	0.000	0.000	0.000	0.000	0.000	0.000	0.000	0.000	0.000	0.000
TRINITY_DN163204_c11_g1	0.000	0.000	0.000	0.000	0.000	0.000	0.000	0.000	0.000	0.000
TRINITY_DN163204_c1_g1	0.000	0.000	0.000	0.000	0.000	0.000	0.000	0.000	0.000	0.000
TRINITY_DN163204_c3_g1	0.000	2.151	0.000	0.000	0.000	0.000	0.000	0.000	0.000	0.000
TRINITY_DN163204_c4_g1	0.000	0.000	0.000	0.702	0.000	0.000	0.000	0.000	0.000	0.000
TRINITY_DN163204_c4_g5	0.000	0.000	1.732	0.000	0.981	0.000	0.000	0.000	0.425	0.000
TRINITY_DN163204_c6_g2	0.000	0.000	0.000	0.000	0.000	0.000	0.000	0.000	0.000	0.000
TRINITY_DN163204_c8_g1	0.000	0.000	0.000	0.000	0.000	0.000	0.000	0.000	0.000	0.000
TRINITY_DN163204_c9_g1	0.000	0.000	0.000	0.000	0.000	0.000	0.000	0.000	0.000	0.000
TRINITY_DN163205_c0_g2	0.000	0.000	0.000	0.000	0.000	0.000	0.000	0.000	0.000	0.000
TRINITY_DN163205_c0_g3	0.000	0.000	0.000	0.000	0.000	0.000	0.000	0.000	0.000	0.000
TRINITY_DN163205_c0_g4	0.000	0.000	0.000	0.000	0.000	0.000	0.000	0.000	0.000	0.000
TRINITY_DN163205_c0_g5	0.000	0.000	0.000	0.000	0.000	0.000	0.000	0.000	0.000	0.000
TRINITY_DN163205_c0_g6	0.000	0.000	0.000	0.000	0.000	0.000	0.000	0.000	0.000	0.000
TRINITY_DN163207_c0_g1	0.000	0.000	0.000	0.000	0.000	0.000	0.000	0.478	0.198	0.000
TRINITY_DN163207_c1_g1	0.000	0.000	0.000	0.149	0.000	0.000	0.000	0.000	0.269	0.000
TRINITY_DN163207_c3_g2	0.000	0.000	0.000	0.000	0.000	0.000	0.000	0.000	0.000	0.000
TRINITY_DN163207_c5_g1	0.000	0.000	0.000	0.000	0.000	0.000	0.000	0.000	0.000	0.000
TRINITY_DN163207_c7_g1	0.000	0.000	0.000	0.000	1.557	0.000	0.000	0.000	0.000	0.000
TRINITY_DN163208_c1_g1	0.000	3.863	2.491	0.670	2.103	0.000	6.581	0.000	0.920	0.000
TRINITY_DN163209_c0_g1	0.000	0.000	0.000	0.000	0.000	0.000	0.000	0.000	0.202	0.000
TRINITY_DN16320_c0_g1	0.000	0.000	0.000	0.853	0.801	2.186	0.000	0.000	0.000	0.000
TRINITY_DN16320_c1_g1	0.000	0.000	0.000	0.000	0.000	0.000	0.000	1.916	0.316	0.000
TRINITY_DN163210_c0_g1	0.000	0.000	0.000	0.000	0.000	0.000	0.000	0.000	0.000	0.000
TRINITY_DN163211_c0_g1	0.000	4.095	0.000	0.000	2.242	2.049	0.000	2.756	0.874	0.000
TRINITY_DN163211_c2_g1	0.000	0.000	0.000	0.000	0.887	0.000	0.000	0.000	1.033	0.000
TRINITY_DN163212_c0_g1	0.000	0.000	0.000	0.000	0.444	0.000	0.780	0.000	0.184	0.000
TRINITY_DN163212_c0_g2	0.000	0.000	0.000	0.675	0.000	1.942	0.000	0.000	0.549	0.000
TRINITY_DN163212_c3_g1	0.000	0.000	0.000	0.000	0.000	0.421	0.000	0.000	0.181	0.000
TRINITY_DN163212_c4_g1	0.000	4.365	0.000	0.662	0.731	0.000	0.000	0.000	0.407	0.000
TRINITY_DN163212_c6_g1	0.000	0.000	0.000	0.603	0.000	0.000	0.000	0.000	0.368	0.000
TRINITY_DN163212_c7_g1	0.000	2.565	0.000	0.895	0.945	0.000	0.000	0.000	0.552	0.000
TRINITY_DN163213_c0_g1	0.000	0.000	0.000	0.000	0.000	0.000	0.000	1.489	0.159	0.000
TRINITY_DN163213_c0_g2	0.000	0.000	0.000	0.191	0.000	0.000	0.000	0.000	0.115	0.000
TRINITY_DN163213_c1_g1	0.000	0.000	0.000	0.396	0.411	1.140	0.000	0.000	0.000	0.000
TRINITY_DN163214_c0_g1	0.000	0.000	0.000	0.543	0.568	0.000	0.000	0.000	0.344	0.000
TRINITY_DN163216_c0_g1	0.000	0.000	3.939	0.000	0.000	0.000	0.000	0.000	0.213	0.000
TRINITY_DN163217_c0_g3	0.000	0.000	0.000	0.326	0.203	0.000	0.000	0.000	0.359	0.000
TRINITY_DN163217_c3_g1	0.000	1.914	0.000	0.665	0.000	0.000	0.000	0.000	0.000	0.000
TRINITY_DN163217_c3_g2	0.000	0.703	0.000	0.000	0.000	0.000	0.000	0.000	0.000	0.000
TRINITY_DN163217_c4_g1	0.000	0.000	0.000	0.000	0.919	2.519	0.000	0.000	0.000	0.000
TRINITY_DN163217_c9_g1	0.000	0.000	0.000	0.000	0.000	0.000	0.000	0.000	0.000	0.000
TRINITY_DN163218_c1_g1	0.000	0.000	0.000	0.000	0.000	0.000	0.000	0.000	0.000	0.000
TRINITY_DN16321_c1_g1	0.000	0.000	0.000	0.000	0.000	0.000	0.000	0.000	0.000	0.000
TRINITY_DN163220_c0_g1	0.000	0.141	0.000	0.201	0.310	1.387	0.000	0.588	0.315	0.521
TRINITY_DN163221_c0_g1	0.000	0.000	0.654	0.000	0.000	0.000	0.000	0.000	1.175	0.000
TRINITY_DN163221_c0_g2	0.000	0.000	0.000	0.106	0.000	0.000	0.000	0.000	0.000	0.000
TRINITY_DN163222_c0_g1	0.000	0.000	0.000	0.000	0.000	0.000	0.000	0.000	0.000	0.000
TRINITY_DN163223_c0_g1	0.000	0.000	0.000	0.431	0.595	0.000	0.000	1.383	0.000	0.000
TRINITY_DN163223_c1_g1	0.000	2.243	4.938	0.000	0.718	0.000	0.000	0.000	0.510	4.694
TRINITY_DN163224_c0_g1	0.000	0.000	0.739	0.217	0.908	0.000	5.805	0.000	0.629	0.000
TRINITY_DN163225_c0_g1	0.000	0.000	0.000	0.408	0.000	0.000	0.000	0.853	0.821	0.000
TRINITY_DN163225_c0_g2	0.000	0.000	0.000	0.000	0.000	0.000	0.000	0.000	0.000	0.000
TRINITY_DN163226_c0_g1	0.000	0.000	0.323	0.059	0.182	1.308	0.292	0.000	0.398	0.000
TRINITY_DN163227_c0_g2	0.000	0.000	0.406	0.149	0.076	0.000	0.000	0.000	0.045	0.000
TRINITY_DN163227_c5_g1	0.000	0.000	0.840	0.000	0.000	0.000	0.000	0.000	0.548	0.000
TRINITY_DN163227_c6_g1	0.000	0.000	0.000	0.000	0.000	0.000	0.000	0.000	0.069	0.000
TRINITY_DN163229_c0_g1	0.000	0.000	0.000	0.000	0.000	0.000	0.000	0.000	0.000	0.000
TRINITY_DN163229_c1_g1	0.000	0.000	1.294	0.000	0.000	0.000	0.000	0.000	0.853	0.000
TRINITY_DN16322_c0_g1	0.000	0.000	0.000	0.000	0.000	0.000	0.000	1.649	0.000	0.000
TRINITY_DN16322_c0_g2	0.000	0.000	0.000	0.000	0.436	0.000	0.000	0.000	0.000	0.000
TRINITY_DN16322_c1_g1	0.000	0.000	1.490	0.000	0.000	0.000	11.733	0.000	0.000	0.000
TRINITY_DN16322_c2_g1	0.000	0.000	0.000	0.000	0.000	2.319	0.000	0.000	0.000	0.000
TRINITY_DN16322_c4_g1	0.000	0.000	0.000	0.000	0.000	0.000	0.000	0.000	0.000	0.000
TRINITY_DN16322_c6_g1	0.000	0.000	0.000	0.000	0.000	0.000	0.000	0.000	0.000	0.000
TRINITY_DN163230_c0_g1	0.000	0.000	0.000	0.000	0.000	0.000	0.000	0.000	0.494	0.000
TRINITY_DN163230_c0_g3	0.000	0.000	0.000	0.000	0.000	0.000	0.000	0.000	0.000	0.000
TRINITY_DN163230_c0_g4	1.054	0.133	0.603	0.427	0.261	0.392	0.234	0.000	0.175	0.000
TRINITY_DN163230_c0_g5	0.000	0.000	0.000	0.466	0.000	0.000	0.000	0.000	0.285	0.000
TRINITY_DN163231_c0_g2	0.000	0.000	0.000	0.551	0.000	0.000	0.000	0.000	0.000	0.000
TRINITY_DN163232_c0_g1	0.000	0.000	0.756	0.000	0.419	0.000	1.988	0.000	0.245	0.000
TRINITY_DN163232_c1_g1	0.000	1.877	0.000	0.000	0.682	0.000	0.000	0.000	0.801	0.000
TRINITY_DN163233_c0_g1	0.000	0.000	0.000	0.000	0.000	0.000	0.000	0.000	0.526	0.000
TRINITY_DN163233_c1_g1	0.000	0.511	0.166	0.364	0.373	0.253	0.898	0.350	0.584	0.000
TRINITY_DN163234_c0_g1	0.000	5.129	0.000	0.562	0.000	0.000	0.000	0.000	0.895	0.000
TRINITY_DN163234_c1_g1	0.000	0.000	0.000	0.000	0.000	0.000	0.000	0.000	0.000	0.000
TRINITY_DN163234_c2_g1	0.000	0.000	0.000	0.000	0.000	0.000	0.000	0.000	0.000	0.000
TRINITY_DN163234_c3_g1	0.000	0.000	0.000	0.000	0.000	0.000	0.000	0.000	0.000	0.000
TRINITY_DN163234_c4_g1	0.000	0.000	0.000	0.269	0.000	0.000	0.000	0.000	0.324	0.000
TRINITY_DN163235_c0_g1	0.000	0.000	0.000	0.000	0.000	0.000	0.000	0.000	0.000	0.000
TRINITY_DN163236_c0_g1	2.909	1.398	1.670	1.213	1.605	2.742	2.636	1.892	0.351	0.000
TRINITY_DN163237_c0_g1	0.000	0.000	0.000	0.000	0.000	0.000	0.000	0.000	0.000	0.000
TRINITY_DN163237_c0_g2	0.000	0.000	0.000	0.000	0.902	0.000	0.000	0.000	0.000	0.000
TRINITY_DN163238_c0_g1	0.000	0.000	0.274	0.149	0.153	0.419	0.000	1.696	0.616	0.000
TRINITY_DN163238_c1_g1	0.000	0.000	0.000	0.000	0.501	0.000	0.000	0.000	0.000	0.000
TRINITY_DN163239_c0_g1	0.000	1.357	0.885	0.471	0.000	0.000	0.000	1.805	0.288	0.000
TRINITY_DN163239_c0_g2	0.000	0.000	0.000	0.000	0.000	0.000	0.000	0.000	0.000	0.000
TRINITY_DN163239_c10_g1	0.000	0.000	0.000	0.000	0.600	0.000	2.832	0.000	0.797	0.000
TRINITY_DN163239_c12_g1	0.000	0.000	0.000	0.000	0.000	0.000	0.000	0.000	0.000	0.000
TRINITY_DN163239_c1_g3	0.000	0.000	0.000	0.000	0.000	0.000	0.000	0.000	0.433	0.000
TRINITY_DN163239_c2_g1	0.000	0.000	4.359	0.000	0.000	0.000	0.000	0.000	0.000	0.000
TRINITY_DN163239_c3_g1	0.000	0.000	5.005	0.000	0.000	0.000	0.000	0.000	1.103	9.163
TRINITY_DN163239_c3_g2	0.000	0.000	0.000	0.000	0.000	0.000	0.000	0.000	0.000	0.000
TRINITY_DN163239_c4_g1	0.000	0.000	0.000	0.000	0.000	0.000	0.000	3.504	0.000	0.000
TRINITY_DN163239_c7_g1	0.000	0.000	0.000	0.000	0.000	0.000	0.000	0.000	0.000	0.000
TRINITY_DN163239_c9_g1	0.000	0.000	0.000	0.000	0.000	2.564	0.000	0.000	0.000	0.000
TRINITY_DN16323_c0_g1	0.000	0.173	0.660	0.622	0.312	1.022	1.391	0.265	0.593	0.583
TRINITY_DN16323_c0_g2	14.602	0.121	2.227	3.203	1.086	0.000	2.865	7.356	2.679	0.897
TRINITY_DN163241_c0_g1	0.000	0.000	0.000	0.753	0.940	0.000	0.000	1.210	0.000	0.000
TRINITY_DN163241_c1_g1	0.000	0.000	0.000	0.000	0.000	0.000	0.000	0.000	0.287	0.000
TRINITY_DN163242_c0_g1	0.000	0.000	0.000	0.000	0.000	0.000	0.000	0.000	0.000	0.000
TRINITY_DN163243_c0_g1	0.000	0.000	0.000	0.000	0.000	0.000	0.000	0.000	0.000	0.000
TRINITY_DN163243_c2_g1	0.000	0.257	0.166	0.320	0.189	0.391	0.226	0.179	0.364	0.000
TRINITY_DN163244_c0_g2	0.000	0.000	0.000	0.000	0.000	0.000	0.000	0.000	0.000	0.000
TRINITY_DN163244_c1_g1	0.000	0.000	0.000	0.000	0.000	0.784	1.358	0.000	0.000	0.000
TRINITY_DN163244_c2_g1	0.000	1.194	0.391	0.211	0.216	1.194	1.044	0.000	1.145	2.147
TRINITY_DN163244_c3_g1	0.000	0.000	1.439	0.000	0.000	0.000	0.000	0.000	2.274	0.000
TRINITY_DN163244_c4_g1	0.000	1.061	0.000	0.000	0.192	0.000	0.928	0.000	0.453	0.000
TRINITY_DN163244_c7_g1	0.000	0.000	0.000	0.808	0.000	0.000	0.000	0.000	0.000	0.000
TRINITY_DN163244_c8_g1	0.000	0.000	0.000	0.000	0.000	0.000	0.000	0.000	0.000	0.000
TRINITY_DN163247_c0_g1	0.000	0.000	0.000	0.000	0.000	0.000	0.000	2.043	0.819	0.000
TRINITY_DN163247_c1_g1	0.000	0.000	0.000	0.000	0.000	0.000	0.000	0.000	0.355	0.000
TRINITY_DN163247_c1_g2	11.099	0.749	0.000	0.000	0.000	0.000	0.000	0.000	0.000	0.000
TRINITY_DN163248_c0_g1	0.000	0.000	0.000	0.000	0.827	0.000	0.000	0.000	0.242	0.000
TRINITY_DN16324_c0_g2	0.000	0.000	0.000	0.000	0.000	0.000	0.000	0.000	0.000	0.000
TRINITY_DN16324_c19_g1	0.000	0.000	0.830	0.886	0.000	0.000	0.000	0.000	0.000	0.000
TRINITY_DN16324_c1_g1	0.000	0.000	0.473	0.510	0.794	0.724	0.000	3.824	0.615	0.000
TRINITY_DN16324_c1_g2	0.000	0.000	0.000	0.171	0.265	0.000	0.000	0.000	0.047	0.000
TRINITY_DN16324_c20_g1	0.000	0.000	0.000	0.000	0.625	0.870	0.000	0.000	0.000	0.000
TRINITY_DN16324_c2_g1	3.628	3.261	2.748	2.597	3.109	2.678	3.609	2.658	4.451	3.387
TRINITY_DN16324_c3_g1	0.000	1.344	0.438	2.270	2.565	1.664	2.360	2.734	2.677	2.438
TRINITY_DN163250_c0_g1	0.000	2.096	6.771	0.730	2.291	4.176	0.000	0.000	1.781	0.000
TRINITY_DN163250_c2_g1	0.000	0.000	0.000	13.869	0.000	0.000	0.000	0.000	0.225	5.095
TRINITY_DN163250_c4_g1	0.000	0.000	0.000	0.000	0.000	0.000	0.000	0.000	0.000	0.000
TRINITY_DN163251_c0_g2	0.000	0.000	2.545	0.000	0.000	0.000	0.000	0.000	0.000	0.000
TRINITY_DN163251_c0_g3	0.000	0.000	0.000	1.387	0.866	2.356	2.684	0.000	0.000	0.000
TRINITY_DN163252_c0_g1	0.000	0.000	0.000	0.484	0.327	0.000	0.000	0.000	0.643	0.000
TRINITY_DN163252_c1_g1	0.000	0.000	0.000	1.363	0.000	0.000	0.000	2.111	1.231	0.000
TRINITY_DN163252_c3_g1	0.000	0.000	0.000	0.000	0.000	0.000	0.000	0.000	0.000	0.000
TRINITY_DN163252_c5_g1	0.000	0.000	0.000	0.000	0.000	0.000	0.000	0.000	0.000	0.000
TRINITY_DN163253_c0_g2	5.908	0.000	0.000	0.000	0.000	0.000	0.000	1.017	0.163	0.000
TRINITY_DN163253_c1_g1	0.000	0.000	0.000	0.000	0.000	0.000	0.000	0.854	0.000	0.000
TRINITY_DN163255_c0_g1	0.000	0.000	3.114	0.836	0.000	0.000	0.000	1.893	0.512	0.000
TRINITY_DN163255_c0_g2	0.000	0.000	0.000	0.335	0.000	0.000	0.000	0.000	0.000	0.000
TRINITY_DN163255_c1_g1	0.000	0.000	0.958	0.516	0.000	0.000	0.000	0.000	0.000	0.000
TRINITY_DN163255_c2_g1	0.000	2.034	0.000	0.000	0.000	2.032	0.000	0.000	0.433	0.000
TRINITY_DN163257_c0_g1	0.000	0.000	0.000	0.000	0.000	0.000	0.000	0.000	0.000	0.000
TRINITY_DN163258_c0_g2	0.000	1.443	0.000	0.000	0.000	0.000	0.000	0.000	0.000	0.000
TRINITY_DN163258_c1_g1	0.000	0.000	0.000	0.000	0.000	0.000	0.000	0.000	0.000	0.000
TRINITY_DN163258_c1_g2	0.000	3.602	0.000	1.163	1.969	0.000	0.000	0.000	0.384	0.000
TRINITY_DN163258_c3_g1	0.000	0.000	0.000	0.000	0.000	0.000	0.000	0.000	0.000	0.000
TRINITY_DN163259_c2_g1	0.000	0.000	0.205	0.056	0.058	0.311	0.000	0.000	0.000	0.000
TRINITY_DN163259_c4_g1	0.000	0.000	0.000	0.000	0.375	0.000	0.000	0.000	0.000	0.000
TRINITY_DN16325_c0_g1	0.000	0.000	0.000	0.837	0.000	0.780	0.000	0.000	0.000	0.000
TRINITY_DN16325_c11_g1	0.000	0.000	0.000	0.150	0.000	0.000	0.000	0.000	0.000	0.000
TRINITY_DN16325_c12_g1	0.000	0.000	0.566	0.320	0.000	0.000	1.158	0.000	1.102	0.000
TRINITY_DN16325_c12_g2	0.000	0.000	0.000	0.000	0.897	0.000	0.000	0.000	0.000	0.000
TRINITY_DN16325_c17_g1	0.000	0.000	0.000	0.000	0.000	0.000	0.000	0.000	0.000	0.000
TRINITY_DN16325_c18_g1	0.000	0.000	0.000	0.000	0.000	0.000	1.455	0.000	0.000	0.000
TRINITY_DN16325_c1_g1	0.000	0.000	0.000	0.000	0.000	0.000	0.000	0.000	0.000	0.000
TRINITY_DN16325_c1_g4	0.000	0.000	0.000	0.000	0.000	3.421	0.000	0.000	0.000	0.000
TRINITY_DN16325_c4_g1	0.000	0.000	0.000	0.000	0.000	0.000	0.000	0.000	0.000	0.000
TRINITY_DN16325_c5_g1	0.000	2.115	0.000	0.000	0.000	0.000	0.000	0.000	0.000	0.000
TRINITY_DN16325_c5_g2	2.079	0.000	0.000	0.832	0.000	0.000	0.000	0.000	0.436	0.000
TRINITY_DN16325_c6_g1	0.000	1.465	0.638	2.091	1.060	1.946	0.000	0.653	0.000	0.000
TRINITY_DN16325_c7_g2	0.000	0.000	0.000	0.000	0.000	0.000	0.000	0.000	0.000	0.000
TRINITY_DN16325_c8_g1	0.000	0.000	0.000	0.000	0.000	0.000	0.000	0.000	0.000	0.000
TRINITY_DN163260_c0_g1	0.000	0.000	0.000	0.000	0.000	0.000	0.000	0.000	0.000	0.000
TRINITY_DN163261_c0_g1	0.000	0.000	0.952	0.417	0.000	0.313	0.514	1.427	0.286	0.000
TRINITY_DN163261_c1_g1	0.000	0.000	0.000	0.000	0.000	3.542	0.000	1.043	0.107	0.000
TRINITY_DN163262_c0_g2	0.000	0.000	0.000	0.000	0.000	1.966	0.000	0.000	0.000	0.000
TRINITY_DN163262_c0_g3	0.000	0.000	0.000	0.706	0.000	0.000	0.000	0.000	0.214	0.000
TRINITY_DN163262_c1_g1	0.000	0.000	0.000	0.000	0.523	0.000	0.000	0.000	0.000	0.000
TRINITY_DN163262_c3_g1	0.000	0.000	0.000	0.000	0.000	0.000	0.000	0.000	0.165	0.000
TRINITY_DN163263_c0_g1	0.000	0.000	0.000	0.000	0.000	0.000	0.000	0.000	0.000	0.000
TRINITY_DN163264_c0_g1	0.000	1.100	0.525	0.576	0.295	1.395	0.474	0.000	0.532	0.000
TRINITY_DN163264_c0_g2	0.000	0.000	0.000	0.000	0.000	0.000	0.000	0.000	0.000	0.000
TRINITY_DN163264_c0_g3	0.000	0.000	0.000	0.000	0.000	0.000	0.000	0.000	0.000	0.000
TRINITY_DN163264_c0_g4	0.000	0.000	0.000	0.000	0.000	0.000	0.000	0.000	0.000	0.000
TRINITY_DN163264_c1_g1	0.000	0.000	0.000	0.000	0.000	0.000	0.000	0.000	1.059	0.000
TRINITY_DN163264_c2_g1	0.000	0.000	0.000	0.000	0.662	0.000	0.000	0.000	0.000	0.000
TRINITY_DN163264_c5_g1	0.000	0.000	0.000	0.000	0.000	0.000	0.000	0.000	0.000	0.000
TRINITY_DN163265_c0_g1	0.000	0.000	0.000	0.423	0.741	0.294	0.000	0.000	0.385	0.000
TRINITY_DN163266_c0_g2	0.000	0.000	0.000	0.000	0.000	0.000	0.000	0.000	0.000	0.000
TRINITY_DN163266_c0_g3	0.000	0.000	0.000	0.000	0.000	0.889	0.000	0.000	0.000	0.000
TRINITY_DN163268_c0_g1	0.000	0.000	0.000	0.000	0.000	0.000	0.000	0.000	0.000	0.000
TRINITY_DN163269_c0_g1	0.000	0.000	0.000	0.000	0.000	0.000	0.000	0.000	0.485	0.000
TRINITY_DN16326_c0_g2	0.000	0.000	0.000	0.748	0.000	0.000	0.000	0.000	0.000	0.000
TRINITY_DN16326_c5_g1	0.000	0.000	0.000	0.000	0.000	0.000	0.000	0.000	0.000	0.000
TRINITY_DN16326_c7_g1	0.000	0.000	0.000	0.000	0.000	0.000	0.000	0.000	0.000	0.000
TRINITY_DN163271_c0_g2	0.000	1.777	0.000	0.620	1.295	0.000	0.000	0.000	0.000	0.000
TRINITY_DN163272_c1_g1	0.000	0.000	0.000	0.616	0.000	0.000	0.000	2.359	0.000	0.000
TRINITY_DN163273_c0_g1	0.000	0.000	0.000	0.000	0.000	0.000	0.000	0.000	0.541	0.000
TRINITY_DN163274_c0_g1	0.000	0.000	0.000	0.000	0.000	0.000	0.000	0.000	0.000	0.000
TRINITY_DN163274_c0_g2	0.000	2.353	0.000	0.000	0.000	0.000	0.000	6.033	0.000	0.000
TRINITY_DN163274_c0_g3	0.000	0.000	0.610	0.327	0.000	0.000	0.000	0.000	0.819	0.000
TRINITY_DN163274_c1_g1	0.000	0.000	0.000	0.000	0.000	1.942	3.313	0.000	0.000	0.000
TRINITY_DN163274_c5_g1	0.000	0.000	0.000	0.000	0.000	0.000	0.000	0.000	0.000	0.000
TRINITY_DN163275_c0_g1	0.000	0.000	1.046	0.000	0.000	0.000	0.000	0.000	0.169	0.000
TRINITY_DN163276_c0_g1	0.000	0.000	0.000	0.000	0.000	0.000	0.000	0.000	0.000	3.597
TRINITY_DN163276_c1_g1	0.000	0.000	0.000	0.930	0.000	0.000	0.000	0.000	0.000	0.000
TRINITY_DN163276_c1_g2	0.000	5.083	0.000	0.000	0.418	0.000	0.000	1.328	0.546	0.000
TRINITY_DN163276_c1_g4	0.000	0.000	0.000	0.000	0.000	0.000	0.000	0.000	0.000	0.000
TRINITY_DN163277_c0_g1	0.000	3.631	1.582	3.126	0.000	2.430	2.085	1.601	0.896	0.000
TRINITY_DN163277_c0_g2	0.000	1.039	0.000	4.593	0.377	0.000	0.000	0.000	1.062	0.000
TRINITY_DN163277_c0_g3	0.000	0.000	0.000	0.235	0.000	0.000	0.000	0.880	0.141	0.000
TRINITY_DN163277_c1_g1	0.000	0.000	0.000	0.000	0.000	0.000	0.000	0.000	0.000	0.000
TRINITY_DN163278_c0_g1	0.000	0.235	0.000	0.000	0.086	0.000	0.000	0.646	0.000	0.861
TRINITY_DN163278_c0_g2	0.000	0.000	0.127	0.000	0.072	0.694	0.000	0.000	0.043	0.000
TRINITY_DN163278_c0_g3	0.000	0.000	1.375	0.254	0.536	0.000	0.000	0.000	0.153	0.000
TRINITY_DN163278_c1_g1	0.000	0.000	0.000	0.000	0.000	0.000	0.000	0.000	0.000	0.000
TRINITY_DN163278_c2_g1	0.000	0.000	0.000	0.050	0.000	0.000	0.489	0.000	0.121	0.514
TRINITY_DN163279_c2_g1	0.000	0.000	0.000	0.000	0.000	0.000	0.000	0.000	0.000	0.000
TRINITY_DN163279_c4_g1	0.000	0.000	0.000	0.000	0.000	0.000	0.000	0.000	0.000	0.000
TRINITY_DN16327_c0_g1	0.000	0.280	0.181	0.076	0.171	0.311	0.000	0.000	0.148	0.000
TRINITY_DN16327_c0_g2	0.000	0.296	0.697	0.195	0.324	0.460	0.000	1.017	0.433	0.000
TRINITY_DN163280_c0_g1	0.000	0.000	0.000	0.043	0.000	0.000	0.000	0.000	0.000	0.000
TRINITY_DN163281_c0_g1	0.000	2.862	2.506	0.756	2.499	0.000	0.000	2.519	0.811	0.000
TRINITY_DN163281_c0_g3	0.000	0.000	0.000	0.000	0.507	0.000	0.000	1.859	0.691	0.000
TRINITY_DN163281_c1_g1	0.000	0.000	0.000	0.000	0.000	0.000	0.000	0.000	0.000	3.721
TRINITY_DN163281_c2_g1	0.000	0.000	0.000	0.000	0.000	0.000	0.000	3.504	0.000	0.000
TRINITY_DN163281_c3_g1	0.000	0.000	0.000	0.000	0.000	0.000	0.000	0.000	0.000	0.000
TRINITY_DN163281_c5_g1	0.000	0.000	0.000	0.000	0.000	0.000	0.000	0.000	0.000	0.000
TRINITY_DN163282_c0_g1	0.000	0.000	0.000	0.000	0.000	0.000	0.000	0.000	0.000	0.000
TRINITY_DN163282_c2_g1	0.000	0.000	0.000	0.000	0.000	0.490	0.000	0.000	0.000	0.000
TRINITY_DN163282_c5_g1	0.000	0.648	0.564	0.231	0.631	0.000	0.380	0.297	0.423	0.792
TRINITY_DN163282_c9_g1	0.000	0.000	0.000	0.000	0.000	0.000	0.000	0.000	0.000	0.000
TRINITY_DN163283_c0_g1	0.000	0.000	0.000	0.000	0.000	0.000	0.000	0.000	0.000	0.000
TRINITY_DN163283_c1_g1	0.000	0.000	0.000	0.000	0.000	0.000	0.000	0.000	0.000	0.000
TRINITY_DN163283_c1_g2	0.000	2.292	0.000	0.000	0.000	0.000	0.000	0.000	0.000	0.000
TRINITY_DN163283_c1_g3	0.000	0.000	0.000	2.570	0.902	0.000	0.000	0.000	0.000	0.000
TRINITY_DN163283_c1_g4	0.000	0.000	0.000	1.979	0.000	0.000	0.000	0.000	0.360	3.053
TRINITY_DN163283_c1_g6	0.000	0.000	1.490	0.000	0.844	0.000	3.911	0.000	2.450	0.000
TRINITY_DN163285_c0_g1	0.000	0.000	1.427	0.000	0.000	0.000	0.000	5.920	0.000	0.000
TRINITY_DN163285_c0_g2	19.625	1.258	0.000	0.000	0.000	0.000	0.000	0.000	0.535	0.000
TRINITY_DN163285_c4_g1	0.000	3.012	0.980	0.000	0.547	0.000	0.000	2.001	0.000	0.000
TRINITY_DN163286_c0_g1	0.000	0.000	0.000	0.000	0.000	0.000	0.000	0.000	0.000	0.000
TRINITY_DN163287_c0_g1	0.000	0.000	0.000	0.000	0.000	0.000	0.000	0.000	0.000	0.000
TRINITY_DN163288_c0_g1	0.000	0.000	0.395	0.072	0.222	0.599	0.000	0.000	0.264	0.000
TRINITY_DN163288_c0_g2	0.000	0.000	0.000	0.650	2.043	0.000	0.000	0.000	0.000	0.000
TRINITY_DN163289_c0_g1	0.000	0.000	0.000	0.000	0.261	0.000	0.000	0.000	0.000	0.000
TRINITY_DN163289_c0_g2	0.000	0.000	0.000	0.000	0.000	0.000	0.000	0.000	0.000	0.000
TRINITY_DN16328_c0_g1	8.505	9.116	7.186	5.279	5.679	5.931	5.708	4.555	8.592	8.820
TRINITY_DN16328_c0_g2	8.938	3.571	1.133	1.423	2.397	6.486	1.728	2.849	1.795	7.039
TRINITY_DN16328_c0_g3	0.000	3.468	0.000	1.325	0.736	0.578	0.000	0.769	0.178	0.000
TRINITY_DN16328_c0_g4	0.000	1.175	4.310	3.107	9.629	4.594	4.145	3.327	1.514	0.000
TRINITY_DN16328_c11_g1	0.000	0.000	1.213	0.000	0.000	0.000	0.000	0.000	0.000	0.000
TRINITY_DN16328_c1_g1	0.000	0.000	11.847	3.242	8.067	7.237	0.000	4.081	3.213	0.000
TRINITY_DN16328_c2_g1	0.000	0.000	0.000	0.000	0.000	0.000	0.000	0.000	0.346	0.000
TRINITY_DN16328_c3_g1	0.000	0.000	0.000	0.000	0.000	0.000	0.000	0.000	0.000	0.000
TRINITY_DN16328_c7_g1	0.000	0.000	0.000	0.000	0.000	0.000	0.000	0.000	0.000	0.000
TRINITY_DN16328_c8_g1	0.000	2.590	0.844	0.000	0.000	0.000	2.228	0.000	0.000	0.000
TRINITY_DN16328_c9_g1	0.000	0.000	0.000	1.145	0.000	0.000	0.000	0.000	0.324	2.330
TRINITY_DN163290_c0_g1	0.000	0.102	0.771	0.000	0.000	0.000	0.000	0.000	0.000	2.157
TRINITY_DN163290_c0_g2	0.000	0.000	0.267	0.293	0.451	0.609	0.000	0.567	0.402	0.000
TRINITY_DN163291_c0_g1	0.000	0.000	0.000	0.612	0.000	0.000	0.000	0.000	0.000	0.000
TRINITY_DN163291_c0_g2	0.000	2.942	0.000	0.281	0.000	2.824	0.000	0.000	0.898	0.000
TRINITY_DN163291_c2_g1	0.000	0.000	0.000	0.000	0.000	0.000	0.000	0.000	0.000	0.000
TRINITY_DN163291_c4_g1	0.000	3.339	0.000	0.582	0.000	2.020	0.000	0.000	0.000	0.000
TRINITY_DN163291_c5_g1	0.000	0.000	1.655	4.440	0.000	0.000	0.000	0.000	0.000	0.000
TRINITY_DN163292_c0_g1	0.000	0.000	0.000	0.000	0.000	0.000	0.000	0.000	0.000	0.000
TRINITY_DN163292_c0_g2	0.000	0.000	0.000	0.000	0.000	0.000	0.000	0.000	0.000	0.000
TRINITY_DN163292_c0_g3	0.000	0.137	0.178	0.000	0.252	0.406	0.000	0.000	0.000	0.508
TRINITY_DN163293_c0_g1	0.000	0.000	0.000	0.000	0.000	0.000	0.000	0.000	0.000	0.000
TRINITY_DN163294_c0_g1	0.000	0.000	0.000	0.000	0.000	0.000	0.000	0.000	0.000	0.000
TRINITY_DN163295_c0_g1	0.000	1.470	0.000	0.510	0.000	2.947	0.000	1.676	0.269	0.000
TRINITY_DN163295_c0_g2	0.000	0.000	0.000	0.000	0.000	0.000	0.000	0.000	0.000	0.000
TRINITY_DN163295_c1_g1	0.000	0.000	0.000	0.000	0.000	0.000	0.000	0.000	0.000	0.000
TRINITY_DN163296_c0_g1	0.000	0.000	0.000	0.210	0.000	0.000	0.000	0.000	0.000	0.000
TRINITY_DN163296_c0_g2	0.000	0.000	0.000	0.000	0.310	0.000	0.000	0.000	0.092	0.000
TRINITY_DN163296_c1_g1	0.000	0.000	0.000	0.000	0.000	0.000	0.000	0.000	0.000	6.478
TRINITY_DN163296_c2_g1	0.000	0.000	0.315	0.000	0.892	0.000	0.000	0.000	0.000	0.000
TRINITY_DN163296_c2_g3	0.000	0.000	0.000	0.000	0.000	0.000	0.000	0.000	0.000	0.000
TRINITY_DN163296_c3_g1	0.000	0.000	0.000	0.000	0.000	0.000	0.000	0.000	0.000	0.000
TRINITY_DN163296_c4_g1	0.000	0.000	0.000	0.000	0.958	1.305	0.578	0.000	0.426	1.196
TRINITY_DN163296_c5_g1	0.000	0.000	0.166	0.182	0.093	0.000	0.000	0.351	0.000	0.000
TRINITY_DN163297_c0_g1	0.000	0.000	0.000	0.000	0.000	0.000	0.000	0.000	0.000	0.000
TRINITY_DN163297_c2_g1	0.000	0.000	0.000	0.725	0.656	0.000	3.089	0.000	0.384	0.000
TRINITY_DN163298_c0_g1	0.000	0.000	0.000	0.000	0.000	0.000	0.000	0.000	0.000	0.000
TRINITY_DN163298_c0_g2	0.000	0.000	0.000	0.448	0.000	0.000	0.000	0.000	0.000	0.000
TRINITY_DN163298_c0_g3	0.000	0.000	0.000	0.000	0.000	0.000	0.000	0.000	0.000	0.000
TRINITY_DN163298_c1_g1	0.000	0.000	0.000	0.000	0.000	0.000	0.000	0.000	0.000	0.000
TRINITY_DN163298_c2_g1	0.000	0.000	0.000	0.000	0.891	0.000	0.719	0.000	0.439	0.000
TRINITY_DN163299_c0_g1	0.000	0.000	0.000	0.000	0.000	0.000	0.000	0.000	0.000	0.000
TRINITY_DN163299_c0_g2	0.000	0.000	0.394	0.213	0.000	0.000	0.000	0.799	0.526	0.000
TRINITY_DN163299_c2_g1	0.000	1.365	3.540	0.958	1.983	0.000	0.000	0.000	0.000	0.000
TRINITY_DN16329_c0_g1	0.000	10.854	1.517	1.004	2.947	2.580	5.998	1.706	3.724	0.000
TRINITY_DN16329_c0_g2	15.086	0.000	0.000	0.000	0.921	0.000	0.000	0.000	0.760	0.000
TRINITY_DN1632_c0_g1	0.000	4.820	1.819	2.367	3.037	2.294	2.866	2.599	1.944	0.000
TRINITY_DN1632_c0_g2	0.000	0.000	1.005	4.290	3.925	3.084	0.000	0.000	1.313	5.505
TRINITY_DN1632_c1_g1	0.000	0.000	0.000	0.000	0.000	0.000	0.000	0.000	0.000	0.000
TRINITY_DN1632_c1_g2	0.000	0.000	1.816	0.494	0.671	0.000	0.000	0.000	0.215	1.670
TRINITY_DN1632_c1_g3	0.000	0.225	0.585	0.892	0.411	0.000	0.536	0.000	0.477	0.000
TRINITY_DN1632_c1_g4	0.000	0.000	0.000	0.895	0.000	0.000	0.000	0.000	0.000	0.000
TRINITY_DN1632_c7_g1	0.000	0.000	0.000	0.000	0.000	0.000	0.000	0.000	0.000	0.000
TRINITY_DN163300_c0_g1	0.000	0.000	0.000	0.000	0.000	0.000	0.000	0.000	0.000	0.000
TRINITY_DN163301_c2_g1	0.000	0.000	0.000	0.000	0.000	0.000	0.000	0.000	0.548	0.000
TRINITY_DN163301_c5_g1	0.000	0.000	0.000	0.000	0.000	0.000	1.937	0.000	0.000	0.000
TRINITY_DN163301_c6_g1	0.000	0.000	0.000	0.000	0.000	0.000	0.000	0.000	0.000	0.000
TRINITY_DN163301_c7_g1	0.000	0.000	3.310	0.000	0.000	0.000	0.000	0.000	0.546	0.000
TRINITY_DN163302_c0_g1	0.000	0.000	0.000	0.000	0.000	0.000	0.000	0.000	0.000	0.000
TRINITY_DN163302_c10_g1	0.000	0.000	1.202	0.645	0.000	0.000	0.000	0.000	0.000	0.000
TRINITY_DN163302_c1_g2	0.000	0.898	0.000	0.000	0.000	0.000	1.563	0.000	0.383	0.000
TRINITY_DN163302_c1_g3	0.000	1.526	0.000	1.407	0.194	0.808	1.970	2.793	0.255	1.488
TRINITY_DN163302_c1_g4	0.000	0.000	0.000	0.000	0.000	0.000	0.000	0.269	0.000	0.000
TRINITY_DN163302_c3_g1	0.000	0.235	0.306	0.000	0.000	0.000	0.000	0.323	0.255	0.000
TRINITY_DN163302_c4_g1	0.000	0.000	0.000	0.000	0.000	0.000	0.000	0.000	0.000	0.000
TRINITY_DN163302_c8_g1	0.000	0.000	0.000	0.000	0.000	0.000	0.000	0.000	0.000	0.000
TRINITY_DN163303_c0_g1	0.000	0.000	0.000	0.719	1.114	0.000	0.000	0.000	0.218	0.000
TRINITY_DN163304_c0_g1	0.000	0.000	0.000	0.000	0.000	0.000	0.000	0.000	0.000	0.000
TRINITY_DN163305_c0_g1	0.000	2.292	0.000	0.000	1.688	0.000	0.000	0.000	0.000	0.000
TRINITY_DN163305_c0_g2	0.000	0.000	0.283	0.000	0.319	0.215	1.151	0.000	0.000	0.000
TRINITY_DN163305_c4_g1	0.000	0.000	0.000	0.000	0.431	0.000	0.000	0.000	0.000	0.000
TRINITY_DN163305_c5_g1	0.000	0.196	0.000	0.229	0.232	0.386	0.000	0.000	0.213	0.000
TRINITY_DN163307_c0_g1	0.000	0.000	0.000	0.000	0.000	0.000	0.000	0.000	0.129	0.000
TRINITY_DN16330_c0_g1	0.000	0.000	0.869	0.000	0.000	0.000	0.000	0.000	0.423	0.000
TRINITY_DN16330_c0_g2	0.000	0.000	0.000	0.227	0.000	0.000	1.120	0.000	0.231	2.305
TRINITY_DN16330_c1_g1	0.000	0.000	0.736	0.000	0.000	1.128	0.000	0.000	0.000	0.000
TRINITY_DN16330_c2_g1	0.000	0.000	0.000	0.000	0.000	0.000	0.000	0.000	0.000	0.000
TRINITY_DN163310_c0_g1	0.000	0.000	0.000	0.000	0.879	0.000	4.457	0.000	0.000	0.000
TRINITY_DN163310_c3_g1	0.000	0.000	0.000	0.000	0.000	0.000	0.000	0.000	0.000	0.000
TRINITY_DN163311_c0_g1	0.000	0.000	0.744	0.344	0.713	0.756	0.668	0.000	0.879	0.000
TRINITY_DN163311_c0_g2	0.000	0.000	0.000	0.000	1.139	0.000	0.000	0.000	0.000	0.000
TRINITY_DN163312_c2_g1	0.000	0.000	0.000	2.064	0.000	0.000	4.229	0.000	0.000	0.000
TRINITY_DN163312_c3_g2	0.000	0.000	2.178	1.249	0.000	0.000	0.000	2.246	0.358	0.000
TRINITY_DN163313_c0_g1	2.044	1.880	0.970	1.116	0.756	1.112	1.654	1.298	0.652	0.000
TRINITY_DN163314_c0_g1	0.000	0.000	0.000	0.000	0.000	0.000	1.626	0.000	0.398	0.000
TRINITY_DN163314_c0_g2	0.000	0.486	0.000	0.000	0.000	0.000	0.000	0.000	0.000	0.000
TRINITY_DN163314_c2_g1	0.000	0.000	0.000	0.000	0.000	0.000	0.000	0.000	0.000	0.000
TRINITY_DN163315_c0_g1	0.000	0.000	0.000	0.000	0.526	1.454	0.000	0.000	0.000	0.000
TRINITY_DN163315_c7_g1	0.000	0.000	0.000	0.000	0.000	0.000	0.000	0.000	0.000	0.000
TRINITY_DN163317_c0_g1	0.000	0.000	0.000	0.000	0.458	0.000	0.000	0.000	0.000	0.000
TRINITY_DN163318_c0_g1	0.000	0.000	0.000	0.000	0.000	0.000	0.000	0.000	0.000	0.000
TRINITY_DN163318_c0_g2	0.000	0.000	0.830	0.000	0.000	0.000	0.000	0.000	0.812	0.000
TRINITY_DN163318_c1_g1	0.000	0.964	0.000	0.000	0.000	0.000	0.000	3.433	0.000	0.000
TRINITY_DN163318_c5_g1	0.000	0.000	0.000	0.000	0.000	0.000	0.000	0.000	0.000	0.000
TRINITY_DN163318_c7_g1	0.000	0.000	0.000	0.000	0.000	0.000	0.000	0.000	0.000	0.000
TRINITY_DN163319_c0_g1	4.270	0.000	0.000	0.000	0.201	2.407	0.000	0.000	0.254	0.000
TRINITY_DN16331_c0_g1	0.000	0.000	0.000	0.000	0.000	0.000	0.000	0.000	0.000	0.000
TRINITY_DN16331_c0_g2	0.000	0.000	0.000	1.873	0.163	6.376	0.000	0.000	0.386	1.624
TRINITY_DN16331_c1_g1	0.000	0.000	2.099	1.519	0.694	1.937	0.936	0.714	1.972	0.000
TRINITY_DN16331_c2_g1	0.000	0.000	0.000	0.000	0.347	0.000	0.000	1.266	0.685	0.000
TRINITY_DN16331_c3_g1	0.000	0.000	0.000	0.000	0.000	0.000	0.000	0.000	0.000	0.000
TRINITY_DN16331_c3_g3	0.000	4.002	0.000	0.463	0.000	0.000	0.000	1.772	0.000	0.000
TRINITY_DN163320_c0_g1	0.000	0.000	0.000	0.660	1.382	0.000	0.000	0.000	0.405	0.000
TRINITY_DN163320_c1_g1	8.761	0.000	0.000	0.000	0.000	4.539	0.000	0.000	0.240	0.000
TRINITY_DN163320_c1_g2	0.000	0.000	0.000	0.000	0.000	0.000	0.000	0.000	0.000	0.000
TRINITY_DN163320_c2_g1	0.000	0.000	1.335	1.439	0.000	0.000	0.000	0.000	0.000	0.000
TRINITY_DN163320_c4_g1	0.000	0.000	0.000	0.000	0.000	0.000	0.000	0.000	0.000	0.000
TRINITY_DN163321_c0_g1	0.000	0.000	0.000	0.000	0.000	0.000	4.430	0.000	0.274	0.000
TRINITY_DN163321_c1_g2	0.000	0.000	0.000	0.235	0.000	0.000	0.000	0.000	0.876	0.000
TRINITY_DN163321_c1_g3	0.000	0.000	1.304	0.703	2.208	0.000	0.000	0.000	0.445	0.000
TRINITY_DN163321_c1_g4	0.000	0.000	0.000	0.000	0.000	0.000	0.000	0.000	0.000	0.000
TRINITY_DN163322_c0_g1	0.000	0.995	0.000	0.000	0.822	3.486	3.812	0.000	0.000	0.000
TRINITY_DN163322_c0_g2	0.000	0.000	0.000	0.000	0.000	0.000	0.000	0.000	0.000	0.000
TRINITY_DN163322_c1_g1	0.000	0.000	0.000	0.000	0.000	0.000	0.000	0.000	0.000	0.000
TRINITY_DN163323_c0_g1	0.000	0.000	0.000	0.641	0.478	0.000	0.000	0.000	0.000	0.000
TRINITY_DN163323_c1_g1	0.000	0.000	0.000	0.000	0.000	3.913	0.000	0.000	0.000	0.000
TRINITY_DN163323_c1_g2	0.000	0.000	0.000	0.821	0.000	0.000	8.061	6.370	1.006	0.000
TRINITY_DN163323_c1_g4	0.000	0.000	0.000	0.000	0.000	0.000	0.000	0.000	0.000	0.000
TRINITY_DN163323_c2_g1	0.000	0.000	0.000	0.000	0.000	0.000	0.000	0.000	0.000	0.000
TRINITY_DN163323_c2_g2	0.000	0.000	0.000	0.000	0.000	0.000	0.000	0.000	0.000	0.000
TRINITY_DN163324_c0_g1	0.000	0.000	0.000	0.000	0.000	0.000	0.000	0.000	0.000	0.000
TRINITY_DN163325_c0_g1	0.000	0.000	0.000	0.000	0.753	0.000	0.000	0.000	0.000	0.000
TRINITY_DN163326_c0_g1	0.000	0.000	4.317	0.000	0.000	0.000	0.000	0.000	3.242	0.000
TRINITY_DN163327_c0_g1	0.000	0.000	0.000	0.000	0.000	0.000	0.000	0.000	0.000	0.000
TRINITY_DN163327_c0_g2	0.000	0.000	0.000	0.000	0.639	0.000	2.559	0.000	0.000	0.000
TRINITY_DN163329_c0_g1	0.000	0.000	0.000	0.000	0.757	0.000	0.000	0.000	0.000	0.000
TRINITY_DN16332_c0_g1	0.000	0.000	0.385	0.233	0.202	0.719	0.568	0.544	0.373	0.000
TRINITY_DN16332_c1_g1	0.000	0.000	0.177	0.102	0.105	0.084	0.000	0.000	0.000	0.000
TRINITY_DN16332_c1_g2	0.000	0.000	0.000	0.000	0.719	0.000	0.000	0.000	0.116	0.000
TRINITY_DN16332_c2_g1	0.000	0.000	0.000	0.000	0.000	0.000	0.000	0.000	0.427	7.760
TRINITY_DN16332_c3_g1	0.000	0.000	0.000	0.000	0.000	0.000	0.000	0.000	0.000	0.000
TRINITY_DN163330_c0_g1	0.000	0.000	0.000	0.000	0.000	0.000	0.000	0.000	0.107	0.000
TRINITY_DN163330_c0_g2	0.000	0.292	0.951	0.122	0.426	0.289	0.000	0.000	0.186	0.000
TRINITY_DN163330_c11_g1	0.000	2.381	0.000	0.000	0.000	0.000	0.000	0.000	0.000	0.000
TRINITY_DN163330_c12_g1	0.000	0.000	0.000	0.000	1.128	0.000	0.000	0.000	0.330	0.000
TRINITY_DN163330_c1_g1	0.000	0.000	0.000	0.536	0.000	0.000	0.000	0.000	0.000	0.000
TRINITY_DN163330_c2_g1	0.000	1.074	0.467	0.382	1.691	2.485	1.257	0.484	0.425	0.000
TRINITY_DN163330_c4_g1	0.000	0.000	0.613	0.000	0.000	0.000	1.620	0.000	0.000	0.000
TRINITY_DN163330_c4_g2	0.000	0.000	0.000	0.000	0.000	0.000	0.000	0.000	0.000	0.000
TRINITY_DN163330_c7_g1	0.000	0.000	0.000	0.000	0.000	3.394	0.000	0.000	0.000	0.000
TRINITY_DN163330_c8_g1	0.000	0.000	0.000	0.000	0.000	0.000	0.000	0.000	0.000	0.000
TRINITY_DN163330_c9_g1	0.000	0.000	1.253	0.000	0.345	0.000	0.000	0.000	0.000	0.000
TRINITY_DN163331_c0_g1	0.000	0.000	0.000	0.000	0.000	0.000	0.000	0.000	0.000	0.000
TRINITY_DN163331_c1_g1	0.000	0.000	0.000	0.000	0.000	0.000	0.000	0.000	0.000	0.000
TRINITY_DN163331_c2_g1	0.000	0.585	0.000	0.313	0.000	0.000	0.184	0.414	0.137	0.000
TRINITY_DN163331_c4_g1	0.000	0.000	0.000	0.000	1.271	0.000	0.000	0.000	0.000	0.000
TRINITY_DN163331_c6_g1	0.000	0.000	0.000	0.000	0.000	0.000	0.000	0.000	0.000	0.000
TRINITY_DN163332_c0_g1	0.000	0.738	0.470	0.000	0.268	0.000	1.295	0.000	0.000	1.335
TRINITY_DN163332_c0_g2	0.000	0.000	0.000	0.000	0.000	0.000	0.000	0.000	0.000	0.000
TRINITY_DN163333_c0_g1	0.000	0.000	0.000	0.000	0.000	0.000	0.000	0.000	0.241	0.000
TRINITY_DN163333_c0_g2	0.000	0.000	0.256	0.000	0.000	0.000	0.688	0.528	0.000	1.792
TRINITY_DN163333_c0_g3	0.000	0.000	0.000	0.000	0.000	0.000	0.000	0.000	0.000	0.000
TRINITY_DN163333_c0_g4	0.000	2.862	0.000	0.335	0.000	0.000	0.000	0.000	0.000	0.000
TRINITY_DN163333_c1_g1	0.000	0.000	0.000	0.000	0.000	0.000	0.000	0.000	0.000	0.000
TRINITY_DN163334_c0_g1	0.000	0.000	0.000	0.000	2.466	0.000	0.000	0.000	3.776	0.000
TRINITY_DN163334_c0_g4	0.000	0.785	0.000	0.000	0.072	0.775	0.000	0.000	0.172	0.000
TRINITY_DN163334_c1_g1	0.000	0.000	1.687	0.450	0.000	0.000	0.000	0.000	0.000	0.000
TRINITY_DN163334_c2_g1	0.000	0.000	0.000	0.000	0.000	0.000	0.000	0.000	0.000	0.000
TRINITY_DN163334_c3_g2	0.000	0.000	0.000	0.000	0.000	0.000	0.000	0.000	0.325	0.000
TRINITY_DN163334_c5_g1	0.000	0.000	0.000	0.736	0.000	0.000	0.000	0.000	0.000	0.000
TRINITY_DN163334_c8_g1	0.000	0.000	0.000	0.637	0.000	0.000	0.000	0.000	0.390	0.000
TRINITY_DN163335_c0_g1	0.000	0.000	0.000	0.000	0.000	0.000	0.000	0.000	0.280	0.000
TRINITY_DN163336_c0_g1	0.000	0.000	0.000	0.000	0.000	0.000	0.000	0.000	0.083	0.000
TRINITY_DN163336_c0_g2	0.000	0.000	0.627	0.000	0.000	0.000	0.000	0.000	0.000	0.000
TRINITY_DN163336_c0_g3	0.000	0.000	0.000	0.000	0.000	0.000	0.000	0.000	0.000	0.000
TRINITY_DN163338_c0_g1	0.000	0.000	0.000	0.000	0.000	0.000	0.000	0.000	0.000	0.000
TRINITY_DN163339_c0_g1	0.000	0.000	0.000	0.000	0.000	0.000	2.636	0.000	0.653	0.000
TRINITY_DN16333_c0_g1	0.000	1.506	3.456	1.595	2.532	0.755	9.180	3.988	6.251	2.714
TRINITY_DN16333_c0_g2	0.000	0.000	0.000	0.000	0.000	0.000	0.000	0.000	0.000	0.000
TRINITY_DN16333_c0_g3	0.000	0.238	0.927	0.085	0.435	0.941	0.419	0.654	0.361	1.549
TRINITY_DN16333_c10_g1	0.000	0.000	0.000	0.000	0.000	0.000	0.000	0.000	0.000	0.000
TRINITY_DN16333_c14_g1	0.000	0.000	0.000	0.000	0.000	2.266	0.000	0.000	1.442	0.000
TRINITY_DN16333_c1_g1	0.000	0.000	0.000	0.000	0.000	0.000	0.000	0.000	0.000	0.000
TRINITY_DN16333_c2_g1	0.000	5.793	0.000	0.000	0.000	0.000	0.000	0.000	0.492	4.156
TRINITY_DN16333_c3_g1	0.666	0.401	0.413	0.168	0.445	0.251	0.048	0.181	0.470	0.205
TRINITY_DN16333_c3_g2	0.000	0.578	0.703	0.000	0.000	0.000	0.000	0.000	0.112	1.882
TRINITY_DN16333_c3_g3	0.000	0.000	0.000	0.000	0.000	0.000	0.000	0.000	0.000	0.000
TRINITY_DN16333_c4_g2	0.000	0.000	0.000	1.384	0.000	0.000	0.000	0.000	1.270	0.000
TRINITY_DN16333_c5_g1	0.000	1.206	0.088	0.000	0.902	0.400	0.000	0.000	0.000	0.000
TRINITY_DN16333_c6_g1	0.000	0.000	0.000	0.938	0.000	5.410	0.000	0.000	0.000	0.000
TRINITY_DN16333_c7_g1	0.000	0.000	0.593	0.636	0.000	0.000	1.570	0.000	0.192	0.000
TRINITY_DN163340_c1_g1	0.000	0.000	0.000	0.000	0.260	0.000	0.000	0.000	0.153	0.000
TRINITY_DN163341_c0_g1	0.000	0.000	0.000	0.000	0.000	0.000	0.000	0.000	0.350	0.000
TRINITY_DN163341_c0_g2	0.000	3.211	0.000	0.283	0.000	0.000	0.000	0.000	0.171	0.000
TRINITY_DN163341_c0_g3	0.000	0.000	0.000	0.000	0.000	0.000	0.000	0.000	0.000	0.000
TRINITY_DN163342_c0_g1	0.000	0.000	0.000	0.148	0.000	0.000	0.000	0.000	0.000	0.000
TRINITY_DN163342_c2_g1	0.000	0.000	0.000	0.000	0.000	0.000	0.000	0.000	0.000	0.000
TRINITY_DN163343_c0_g1	0.000	0.000	0.000	0.000	0.000	0.000	0.000	0.000	0.000	0.000
TRINITY_DN163343_c1_g1	0.000	0.000	1.971	0.000	0.000	0.000	0.000	0.000	0.645	0.000
TRINITY_DN163344_c0_g1	0.000	0.000	0.000	0.000	0.000	0.000	0.000	0.000	0.593	0.000
TRINITY_DN163344_c0_g2	3.908	0.000	0.000	0.000	0.000	0.000	0.000	0.000	0.000	0.000
TRINITY_DN163344_c0_g3	0.000	0.000	0.000	0.000	0.000	0.000	0.000	0.000	0.000	0.000
TRINITY_DN163344_c1_g1	0.000	0.000	0.000	0.120	0.614	0.670	0.000	0.458	0.239	0.000
TRINITY_DN163344_c2_g1	0.000	0.000	3.417	0.364	0.000	0.000	0.000	0.000	0.213	0.000
TRINITY_DN163345_c11_g1	0.000	0.000	0.000	0.000	0.000	0.000	0.000	0.000	0.000	0.000
TRINITY_DN163345_c1_g1	0.000	0.000	0.000	0.000	0.000	0.000	0.000	0.000	0.000	0.000
TRINITY_DN163345_c4_g1	0.000	0.000	1.845	0.000	0.000	0.000	0.000	0.000	0.000	0.000
TRINITY_DN163345_c5_g1	0.000	0.000	1.371	0.000	0.000	0.000	0.000	0.000	0.451	0.000
TRINITY_DN163345_c5_g2	0.000	0.000	1.465	0.000	0.000	1.661	0.000	0.000	0.000	0.000
TRINITY_DN163345_c5_g4	0.000	0.000	0.000	1.601	0.000	0.000	0.000	0.000	0.000	0.000
TRINITY_DN163345_c6_g1	0.000	0.000	0.000	0.000	0.000	0.000	0.000	0.000	0.000	0.000
TRINITY_DN163345_c7_g1	0.000	0.000	0.000	0.000	0.000	0.000	0.000	0.000	0.000	0.000
TRINITY_DN163345_c8_g1	0.000	0.000	1.876	0.000	0.000	0.000	0.000	0.000	0.000	0.000
TRINITY_DN163346_c0_g1	3.509	3.185	2.675	2.263	3.790	2.267	3.195	0.610	1.381	6.560
TRINITY_DN163346_c2_g1	0.000	0.000	0.000	0.547	0.000	0.000	0.000	0.000	0.000	0.000
TRINITY_DN163347_c0_g1	0.000	1.140	3.737	0.398	2.068	2.293	0.000	3.019	1.698	4.089
TRINITY_DN163347_c2_g1	21.578	20.357	2.488	342.788	4.355	4.963	4.126	0.000	2.030	36.712
TRINITY_DN163348_c0_g1	0.000	0.000	0.000	0.000	0.000	0.000	0.000	0.000	0.377	0.000
TRINITY_DN163348_c1_g1	0.000	0.000	2.319	0.000	0.000	0.000	0.000	0.000	0.034	0.000
TRINITY_DN163349_c0_g1	0.000	0.000	0.000	0.000	0.000	0.000	0.000	0.000	0.000	0.000
TRINITY_DN163349_c0_g2	0.000	0.000	0.000	0.000	0.000	0.000	0.000	0.000	0.000	0.000
TRINITY_DN163349_c0_g3	0.000	0.000	0.000	0.000	0.000	0.000	0.000	0.000	0.000	0.000
TRINITY_DN163349_c2_g1	0.000	1.014	0.666	1.069	0.000	0.000	0.000	0.000	0.000	0.000
TRINITY_DN163349_c3_g1	0.000	0.000	0.000	0.000	0.000	0.000	0.000	0.000	0.284	0.000
TRINITY_DN163349_c5_g1	0.000	0.000	0.000	0.000	0.000	0.000	0.000	0.000	0.414	0.000
TRINITY_DN163349_c6_g1	0.000	0.000	3.763	0.000	0.707	0.000	0.000	0.000	0.000	0.000
TRINITY_DN163349_c8_g1	0.000	0.000	0.000	0.000	0.000	0.000	0.000	0.000	0.000	0.000
TRINITY_DN16334_c0_g1	0.000	4.239	2.546	2.010	0.741	3.113	1.131	4.627	2.803	2.641
TRINITY_DN16334_c1_g1	0.000	0.000	0.000	1.896	0.000	0.000	0.000	6.674	0.000	8.760
TRINITY_DN16334_c1_g2	0.000	0.000	0.000	0.000	0.000	0.000	0.000	0.000	0.000	0.000
TRINITY_DN163350_c0_g2	0.000	0.000	0.000	0.178	0.273	0.986	1.316	0.000	0.486	0.912
TRINITY_DN163350_c10_g1	0.000	2.131	0.000	0.000	0.000	0.000	0.000	0.000	0.000	0.000
TRINITY_DN163350_c1_g3	0.000	0.000	0.000	0.000	0.000	0.000	0.000	0.000	0.000	0.000
TRINITY_DN163350_c2_g1	0.000	0.000	0.000	0.000	0.000	0.000	0.000	0.000	0.000	0.000
TRINITY_DN163350_c3_g1	0.000	0.000	0.000	0.000	0.000	0.000	0.000	0.000	0.000	0.000
TRINITY_DN163350_c4_g1	0.000	0.000	0.000	0.000	0.000	0.000	0.000	0.000	0.000	0.000
TRINITY_DN163350_c8_g1	0.000	0.000	0.000	0.000	0.000	0.000	0.000	0.000	0.000	0.000
TRINITY_DN163350_c9_g1	0.000	0.000	0.000	0.000	0.000	0.000	0.000	0.000	0.000	0.000
TRINITY_DN163351_c0_g1	0.000	0.000	0.869	0.926	0.000	1.337	0.000	0.000	0.550	0.000
TRINITY_DN163352_c0_g2	0.000	0.000	0.000	0.000	0.000	0.000	0.000	0.000	0.000	0.000
TRINITY_DN163352_c0_g3	0.000	0.000	0.000	0.000	0.000	0.000	0.000	0.000	0.000	0.000
TRINITY_DN163352_c1_g1	0.000	0.000	0.000	0.000	0.000	0.000	2.040	0.000	0.252	0.000
TRINITY_DN163353_c0_g1	0.000	0.000	0.550	0.000	0.000	0.000	0.000	0.000	0.000	0.000
TRINITY_DN163354_c0_g1	0.000	0.000	0.000	0.000	0.000	0.000	0.000	0.000	0.640	0.000
TRINITY_DN163354_c2_g1	0.000	0.000	0.000	0.338	0.348	0.000	0.000	0.000	0.410	0.000
TRINITY_DN163354_c3_g1	0.000	0.000	0.000	0.000	0.000	0.000	0.000	0.000	0.000	0.000
TRINITY_DN163354_c4_g1	0.000	0.837	1.099	0.000	0.302	0.000	0.000	0.000	0.000	3.015
TRINITY_DN163354_c5_g1	0.000	0.000	0.000	1.043	0.000	0.000	0.000	0.000	0.421	0.000
TRINITY_DN163355_c0_g1	0.000	0.339	0.000	0.361	0.246	0.000	0.000	2.489	0.198	0.000
TRINITY_DN163355_c1_g1	0.000	0.000	0.000	0.000	0.327	0.000	0.000	0.000	0.290	0.000
TRINITY_DN163356_c0_g1	0.000	0.000	1.203	0.000	0.000	0.000	0.000	0.000	0.000	0.000
TRINITY_DN163357_c0_g1	0.000	0.000	0.000	0.000	0.000	0.000	0.000	0.000	0.030	0.000
TRINITY_DN163359_c0_g1	0.000	0.000	0.000	0.000	0.000	0.000	0.000	0.000	0.000	0.000
TRINITY_DN16335_c0_g1	0.000	0.000	0.000	0.000	0.000	0.000	0.000	0.000	0.000	0.000
TRINITY_DN16335_c0_g2	0.000	0.254	1.239	0.058	0.764	0.673	0.127	0.278	0.138	1.073
TRINITY_DN16335_c0_g4	0.000	0.000	1.543	0.127	0.000	0.000	0.000	0.000	0.508	0.000
TRINITY_DN16335_c10_g1	0.000	0.000	0.000	0.000	0.000	0.000	0.000	0.000	0.000	0.000
TRINITY_DN16335_c2_g1	0.000	1.181	0.000	0.140	0.000	0.000	0.000	0.000	0.000	0.000
TRINITY_DN16335_c2_g2	0.000	0.000	0.000	0.000	0.000	0.000	0.000	0.000	0.000	0.000
TRINITY_DN16335_c2_g3	0.000	0.000	1.517	0.000	2.943	0.000	0.000	0.000	1.268	0.000
TRINITY_DN16335_c8_g1	0.000	0.000	0.000	0.000	0.000	0.000	0.000	0.000	0.000	0.000
TRINITY_DN16335_c9_g1	0.000	0.000	0.000	0.486	0.000	0.000	0.000	0.000	0.297	0.000
TRINITY_DN163360_c0_g2	0.000	0.000	0.000	0.000	0.000	0.000	0.000	0.521	0.000	0.000
TRINITY_DN163361_c0_g1	0.000	0.000	0.000	0.000	0.000	0.000	0.000	0.000	0.000	0.000
TRINITY_DN163362_c0_g1	0.000	0.447	1.111	0.000	0.809	0.890	0.000	0.600	0.096	0.000
TRINITY_DN163363_c1_g1	0.000	0.000	0.000	0.000	0.000	2.675	0.000	1.772	0.000	0.000
TRINITY_DN163363_c2_g1	0.000	0.000	0.000	0.000	0.000	0.000	0.000	0.000	0.000	0.000
TRINITY_DN163364_c0_g1	0.000	0.000	0.000	0.000	0.000	0.000	0.000	0.000	0.382	0.000
TRINITY_DN163364_c1_g1	0.000	0.000	4.183	0.748	1.572	0.000	0.000	0.000	0.000	0.000
TRINITY_DN163364_c2_g3	0.000	0.000	0.000	0.216	0.148	0.000	0.000	0.000	0.439	0.000
TRINITY_DN163365_c0_g1	6.422	9.372	8.730	7.900	9.905	8.635	7.606	8.755	9.649	4.745
TRINITY_DN163365_c1_g1	0.000	0.000	0.000	0.000	0.000	0.000	0.000	0.000	0.259	0.000
TRINITY_DN163365_c3_g1	0.000	0.000	0.000	0.000	0.000	0.000	0.000	0.000	0.471	0.000
TRINITY_DN163365_c4_g1	0.000	0.000	0.000	0.000	0.000	0.000	0.000	0.000	0.000	0.000
TRINITY_DN163366_c0_g1	0.000	0.000	1.290	0.493	0.000	0.000	0.865	0.660	0.317	0.000
TRINITY_DN163367_c0_g1	3.041	0.000	0.000	0.059	0.000	0.000	0.000	0.000	0.000	0.000
TRINITY_DN163367_c1_g1	0.000	0.000	0.000	0.000	0.000	0.000	0.000	0.000	0.000	0.000
TRINITY_DN163367_c1_g2	0.000	0.334	0.577	0.500	0.286	0.438	0.196	0.311	0.754	1.239
TRINITY_DN163368_c0_g1	0.000	0.735	0.525	0.077	0.133	0.000	3.345	0.000	0.041	0.000
TRINITY_DN163368_c1_g1	0.000	0.000	0.000	0.000	0.000	3.128	0.000	0.000	0.000	0.000
TRINITY_DN163368_c2_g1	0.000	0.000	0.000	0.000	0.000	0.000	1.479	0.000	0.181	0.000
TRINITY_DN163368_c3_g1	0.000	0.000	0.000	1.002	0.000	0.000	0.000	0.000	0.000	0.000
TRINITY_DN163368_c6_g1	6.420	1.665	0.000	0.000	0.301	0.000	0.000	0.000	0.000	0.000
TRINITY_DN163368_c7_g1	0.000	0.000	0.466	1.113	0.389	0.000	0.000	0.000	0.000	0.000
TRINITY_DN163369_c0_g1	0.000	0.000	0.000	0.000	0.766	0.000	0.000	0.000	0.000	0.000
TRINITY_DN16336_c0_g1	0.000	2.679	0.124	1.944	0.070	0.377	7.156	0.264	0.083	0.000
TRINITY_DN163370_c0_g1	0.000	0.000	0.000	0.000	0.000	0.000	0.000	0.000	0.000	0.000
TRINITY_DN163371_c0_g1	0.000	0.000	0.000	0.000	0.000	1.277	0.000	0.000	0.092	0.000
TRINITY_DN163372_c0_g1	0.000	0.000	1.004	0.000	0.000	0.000	0.000	0.000	0.165	0.000
TRINITY_DN163373_c0_g1	0.000	0.000	0.191	0.209	0.107	0.000	0.517	0.000	0.254	0.000
TRINITY_DN163373_c0_g2	0.000	0.000	0.000	0.000	0.166	0.000	0.000	0.000	0.441	0.000
TRINITY_DN163373_c0_g4	0.000	0.000	0.000	0.000	0.266	0.000	0.000	0.000	0.157	0.000
TRINITY_DN163373_c10_g1	0.000	0.000	0.000	0.000	0.000	0.000	0.000	0.000	0.000	0.000
TRINITY_DN163373_c1_g1	0.000	0.000	1.196	0.216	0.440	1.217	0.000	0.809	2.076	0.000
TRINITY_DN163373_c2_g1	1.970	0.000	1.230	0.031	0.000	0.210	0.000	0.000	0.229	1.838
TRINITY_DN163373_c3_g2	0.000	0.000	0.000	0.461	0.000	0.000	0.000	0.000	0.093	0.000
TRINITY_DN163373_c4_g1	0.000	0.455	0.240	0.506	0.616	0.535	1.153	0.000	0.316	0.000
TRINITY_DN163373_c6_g1	0.000	1.388	2.488	1.110	0.000	0.000	0.609	0.000	0.000	0.000
TRINITY_DN163373_c8_g1	0.000	3.100	0.000	0.429	0.000	1.546	1.807	0.000	0.000	0.000
TRINITY_DN163374_c0_g1	0.000	0.000	0.000	0.000	0.000	0.000	0.000	0.000	0.200	0.000
TRINITY_DN163375_c0_g1	0.000	0.000	0.000	0.000	0.000	0.000	0.000	0.000	0.000	0.000
TRINITY_DN163375_c0_g2	0.000	0.487	0.077	0.262	0.347	0.000	0.000	0.232	0.286	0.339
TRINITY_DN163375_c0_g3	0.000	0.000	0.000	0.000	0.000	0.000	0.000	0.000	0.000	0.000
TRINITY_DN163375_c1_g1	0.000	0.000	0.000	0.773	0.000	0.000	0.000	0.727	0.000	7.455
TRINITY_DN163375_c2_g1	0.000	0.000	0.000	0.000	0.000	6.862	0.000	0.000	0.000	0.000
TRINITY_DN163376_c0_g1	0.000	0.000	1.406	0.000	0.000	0.000	0.000	0.000	0.000	0.000
TRINITY_DN163377_c0_g1	0.000	0.000	0.000	0.000	0.000	0.537	0.477	0.000	0.176	0.000
TRINITY_DN163378_c0_g1	0.000	4.095	0.000	2.141	0.000	0.000	0.000	0.000	0.000	0.000
TRINITY_DN163378_c0_g3	0.000	0.000	0.000	0.000	0.000	0.000	0.000	0.000	0.000	0.000
TRINITY_DN163378_c1_g3	0.000	0.000	0.000	0.231	1.418	0.000	0.000	0.000	0.139	0.000
TRINITY_DN163378_c1_g4	0.000	0.000	0.000	1.272	0.000	0.000	0.000	0.000	0.000	0.000
TRINITY_DN163378_c3_g1	0.000	0.000	0.000	0.000	0.000	0.000	0.000	0.000	0.000	0.000
TRINITY_DN163379_c0_g1	0.000	0.323	0.225	0.101	0.118	0.155	0.000	1.554	0.105	0.000
TRINITY_DN163379_c2_g1	0.000	0.000	0.000	0.000	0.133	1.166	0.000	0.000	0.191	0.000
TRINITY_DN16337_c0_g1	0.000	0.825	2.332	0.699	1.539	0.164	0.000	2.261	0.978	0.000
TRINITY_DN16337_c1_g1	0.000	0.000	0.000	0.000	0.000	0.000	0.000	6.423	0.000	0.000
TRINITY_DN163380_c0_g1	0.000	0.000	0.000	0.000	0.000	0.000	0.000	0.000	0.000	0.000
TRINITY_DN163380_c0_g2	0.000	0.799	0.000	0.000	0.000	0.803	1.391	0.000	0.170	0.000
TRINITY_DN163380_c0_g4	0.000	0.000	0.000	0.297	0.381	0.000	0.000	0.000	0.272	0.000
TRINITY_DN163381_c0_g1	0.000	0.000	0.096	0.158	0.000	0.290	0.000	0.000	0.000	0.000
TRINITY_DN163381_c1_g1	0.000	0.753	0.000	0.000	0.000	0.000	0.000	0.000	0.000	0.000
TRINITY_DN163382_c0_g1	0.000	0.000	0.000	1.509	1.587	0.000	0.000	0.000	0.000	0.000
TRINITY_DN163382_c0_g2	0.000	0.915	0.921	0.109	0.336	0.399	0.537	0.142	0.422	0.000
TRINITY_DN163382_c0_g3	0.000	0.000	0.000	0.000	0.000	0.000	0.000	1.836	0.000	0.000
TRINITY_DN163383_c0_g1	0.000	0.000	0.000	0.000	0.000	0.000	0.000	0.000	0.000	0.000
TRINITY_DN163386_c0_g2	0.000	1.754	2.879	0.926	0.000	0.000	1.522	0.000	0.933	0.000
TRINITY_DN163386_c5_g1	0.000	0.000	0.000	0.000	0.000	0.000	0.000	0.000	0.000	0.000
TRINITY_DN163388_c0_g1	0.000	0.881	0.316	0.152	0.156	0.000	0.000	0.000	0.263	0.000
TRINITY_DN163388_c1_g1	0.000	0.000	1.282	0.343	0.000	0.987	0.000	0.000	1.038	0.000
TRINITY_DN163388_c2_g1	0.000	0.000	0.000	0.000	0.000	2.120	0.000	0.000	0.000	0.000
TRINITY_DN163388_c2_g2	0.000	0.000	0.000	0.171	0.000	0.000	0.000	0.000	0.103	0.000
TRINITY_DN163388_c3_g1	0.000	0.000	0.917	0.977	0.511	0.000	4.174	0.000	0.151	0.000
TRINITY_DN163388_c5_g1	0.000	0.000	0.966	0.000	0.000	0.000	0.000	0.000	0.000	0.000
TRINITY_DN163389_c0_g1	0.000	0.528	0.689	0.000	0.764	0.000	0.000	0.000	0.225	1.898
TRINITY_DN163389_c1_g1	0.000	0.000	0.000	0.000	0.454	0.000	0.000	0.000	0.401	0.000
TRINITY_DN163389_c2_g1	0.000	0.000	3.144	0.000	0.000	0.000	0.000	0.000	0.000	0.000
TRINITY_DN163389_c3_g1	0.000	0.000	0.000	0.000	0.652	0.000	0.000	0.000	0.000	0.000
TRINITY_DN16338_c0_g1	0.000	0.000	0.000	0.205	1.046	0.000	4.688	0.000	1.109	0.000
TRINITY_DN16338_c0_g2	0.000	0.000	0.000	0.821	2.597	2.356	0.000	3.185	4.163	0.000
TRINITY_DN163390_c1_g1	0.000	0.707	0.000	0.000	0.128	0.000	0.000	0.000	0.000	0.000
TRINITY_DN163390_c1_g2	0.000	0.000	1.381	0.000	0.000	0.000	0.000	0.000	0.000	0.000
TRINITY_DN163390_c1_g3	0.000	0.000	0.000	0.000	0.000	0.000	0.000	0.000	0.000	0.000
TRINITY_DN163391_c0_g1	0.000	0.000	0.000	0.000	0.000	0.000	0.000	0.000	0.000	0.000
TRINITY_DN163391_c1_g1	0.000	0.000	0.081	0.445	0.414	0.000	0.000	0.174	0.411	0.000
TRINITY_DN163392_c0_g1	0.000	0.000	0.000	0.000	0.000	0.000	0.000	0.000	0.503	0.000
TRINITY_DN163392_c2_g1	0.000	0.000	0.000	0.000	0.000	0.000	0.000	0.000	0.000	0.000
TRINITY_DN163393_c0_g1	0.000	0.000	0.000	0.239	0.184	0.165	0.000	0.930	0.256	0.619
TRINITY_DN163393_c1_g1	0.000	0.000	0.720	0.768	0.000	0.000	0.000	0.000	0.000	0.000
TRINITY_DN163394_c1_g1	0.000	0.000	0.000	0.139	0.427	0.000	0.000	0.528	0.168	1.416
TRINITY_DN163396_c0_g1	0.000	0.000	0.000	0.000	0.000	0.000	0.000	0.000	2.773	0.000
TRINITY_DN163396_c0_g3	0.000	2.415	1.572	0.000	2.661	2.428	0.000	0.000	0.517	0.000
TRINITY_DN163396_c0_g4	0.000	0.000	0.000	0.000	0.000	0.000	0.000	0.000	0.000	0.000
TRINITY_DN163396_c1_g2	0.000	0.000	0.000	0.000	0.000	0.000	0.000	0.000	0.000	0.000
TRINITY_DN163396_c1_g3	0.000	0.000	0.000	0.000	0.000	0.000	0.000	0.000	0.000	0.000
TRINITY_DN163396_c1_g4	0.000	0.000	0.000	0.000	0.000	0.000	0.000	0.000	0.000	0.000
TRINITY_DN163396_c2_g1	0.000	0.000	0.000	0.000	0.000	0.000	0.000	0.000	0.000	0.000
TRINITY_DN163396_c3_g1	0.000	0.000	0.000	0.000	0.000	0.000	0.000	0.000	0.000	0.000
TRINITY_DN163397_c0_g3	0.000	0.000	0.000	0.000	0.000	0.000	0.000	0.000	0.000	0.000
TRINITY_DN163397_c1_g1	0.000	0.000	0.000	0.000	0.000	0.000	0.000	0.000	0.000	0.000
TRINITY_DN163397_c1_g2	0.000	0.000	0.000	0.000	0.000	0.000	0.000	0.000	0.000	0.000
TRINITY_DN163397_c2_g1	0.000	0.000	0.602	0.218	0.000	0.000	0.000	2.235	0.767	0.000
TRINITY_DN163397_c3_g1	0.000	0.000	0.000	0.000	0.000	0.000	0.000	0.000	0.000	0.000
TRINITY_DN163397_c4_g1	0.000	0.000	0.000	0.293	0.000	0.000	0.000	0.000	0.136	0.000
TRINITY_DN163397_c5_g1	0.000	0.000	0.000	0.000	0.919	0.000	0.000	0.000	0.000	0.000
TRINITY_DN163397_c6_g1	0.000	0.000	0.000	0.000	0.000	0.000	0.000	0.000	0.000	0.000
TRINITY_DN163397_c8_g1	0.000	1.659	0.000	0.000	0.000	0.000	0.000	0.000	0.000	0.000
TRINITY_DN163397_c9_g1	0.000	0.000	0.000	0.000	0.000	0.628	0.000	0.000	0.812	0.000
TRINITY_DN163398_c0_g1	0.000	0.000	0.000	1.395	0.000	0.000	6.831	0.000	1.280	0.000
TRINITY_DN163398_c0_g2	0.000	0.000	0.000	0.000	2.299	0.000	0.000	0.000	0.000	0.000
TRINITY_DN163398_c0_g3	15.942	0.000	0.000	0.000	0.000	0.000	0.000	0.000	0.000	0.000
TRINITY_DN163398_c2_g1	0.000	0.000	0.000	0.000	0.000	2.356	0.000	0.000	1.006	0.000
TRINITY_DN163399_c0_g1	0.000	0.000	0.404	0.000	0.000	0.000	0.000	0.000	0.172	0.000
TRINITY_DN16339_c0_g1	0.000	0.000	0.000	0.000	0.000	1.482	0.000	2.365	0.000	2.403
TRINITY_DN1633_c0_g1	5.095	13.942	16.242	8.709	17.663	12.869	20.207	16.325	15.713	8.152
TRINITY_DN1633_c0_g2	0.000	0.769	2.064	0.272	1.401	0.581	0.000	0.000	0.000	0.000
TRINITY_DN163400_c0_g1	0.000	0.000	0.000	0.000	0.000	0.000	0.000	0.000	0.000	0.000
TRINITY_DN163400_c0_g2	0.000	2.321	0.000	0.000	0.000	0.000	0.000	1.026	0.000	0.000
TRINITY_DN163400_c0_g3	0.000	0.000	0.000	1.450	0.000	0.000	0.000	0.000	0.000	0.000
TRINITY_DN163400_c1_g1	0.000	0.000	0.000	0.318	0.000	0.000	0.523	0.000	0.064	0.000
TRINITY_DN163400_c3_g1	0.000	0.000	0.000	0.670	0.000	0.000	0.000	0.000	0.000	0.000
TRINITY_DN163401_c0_g1	0.000	0.000	0.000	1.319	0.000	0.000	0.000	0.000	0.000	0.000
TRINITY_DN163401_c1_g1	0.000	0.000	0.000	0.000	0.000	0.000	0.000	0.000	0.000	0.000
TRINITY_DN163402_c0_g1	0.000	0.000	0.000	0.237	0.243	0.000	0.779	0.609	0.749	2.408
TRINITY_DN163402_c0_g2	0.000	0.698	0.000	0.493	1.009	0.000	0.000	0.000	0.149	0.000
TRINITY_DN163402_c1_g1	0.000	0.000	0.000	0.000	0.000	0.000	0.000	0.000	0.000	0.000
TRINITY_DN163403_c0_g1	0.000	0.000	0.000	0.000	0.000	0.000	0.000	0.000	0.000	0.000
TRINITY_DN163403_c1_g1	0.000	0.000	0.000	0.000	0.000	0.000	0.000	0.000	0.000	0.000
TRINITY_DN163404_c0_g1	0.000	0.000	1.120	0.000	0.000	0.000	0.000	0.000	0.301	0.000
TRINITY_DN163404_c1_g1	0.000	0.000	0.000	0.000	0.000	0.000	0.000	0.000	0.925	0.000
TRINITY_DN163404_c3_g1	0.000	0.000	0.000	0.000	0.000	0.000	0.000	0.000	0.000	0.000
TRINITY_DN163404_c6_g1	0.000	0.000	0.000	0.000	0.000	0.000	0.000	0.000	0.000	0.000
TRINITY_DN163405_c0_g1	0.000	0.000	0.000	0.000	0.000	0.000	0.000	0.000	0.000	0.000
TRINITY_DN163406_c1_g1	0.000	0.000	0.000	0.767	0.000	0.000	0.000	0.000	0.937	0.000
TRINITY_DN163406_c2_g1	0.000	0.000	0.000	0.000	0.000	0.000	0.000	0.000	0.726	0.000
TRINITY_DN163408_c2_g2	0.000	0.000	0.000	0.000	0.000	0.000	0.000	0.000	0.000	0.000
TRINITY_DN163408_c4_g1	0.000	0.000	0.000	0.000	1.047	0.000	1.264	0.000	0.463	0.000
TRINITY_DN163408_c6_g1	0.000	0.000	0.000	0.782	0.000	0.000	0.000	0.000	0.476	0.000
TRINITY_DN163408_c8_g1	0.000	0.000	0.000	0.000	0.000	0.000	0.000	0.000	1.155	0.000
TRINITY_DN163409_c0_g1	0.000	0.000	0.000	0.000	0.000	0.000	0.000	0.000	0.000	0.000
TRINITY_DN163409_c4_g1	0.000	0.000	0.000	0.000	0.000	0.000	0.000	0.000	0.454	0.000
TRINITY_DN16340_c0_g1	4.989	0.649	2.553	0.230	0.802	0.000	0.000	0.000	0.196	0.000
TRINITY_DN16340_c0_g2	0.000	1.946	0.000	2.186	0.000	0.000	0.000	3.044	0.000	0.000
TRINITY_DN16340_c0_g3	0.000	0.000	0.000	0.000	0.000	0.000	0.000	0.000	0.000	0.000
TRINITY_DN16340_c1_g1	0.000	0.000	0.000	0.000	0.000	0.000	0.000	0.000	0.000	0.000
TRINITY_DN163410_c0_g1	13.224	0.000	0.000	0.000	0.000	0.364	0.000	0.654	0.000	0.000
TRINITY_DN163410_c0_g2	0.000	0.000	0.903	0.410	0.334	0.000	0.000	0.000	0.669	0.000
TRINITY_DN163410_c0_g3	0.754	0.809	0.843	0.227	0.649	0.794	1.267	0.670	0.828	0.334
TRINITY_DN163410_c0_g4	0.000	0.000	0.000	0.000	0.000	0.000	0.000	0.000	0.207	1.161
TRINITY_DN163410_c1_g1	0.000	0.000	0.000	0.000	0.000	0.000	0.000	0.000	0.000	0.000
TRINITY_DN163410_c3_g1	0.000	0.000	0.815	0.000	0.000	0.000	0.000	0.560	0.000	0.000
TRINITY_DN163410_c4_g1	0.000	0.000	0.000	0.000	0.000	0.000	0.000	0.000	0.000	0.000
TRINITY_DN163411_c0_g1	0.000	0.000	0.000	0.886	1.385	0.000	2.191	0.000	0.954	0.000
TRINITY_DN163411_c0_g3	0.000	0.000	0.000	1.079	0.000	0.000	0.000	0.000	0.330	5.545
TRINITY_DN163411_c0_g7	0.000	0.000	0.000	0.000	0.000	0.000	0.000	0.000	0.000	0.000
TRINITY_DN163412_c0_g1	0.000	0.000	1.202	0.000	1.352	0.000	0.000	0.000	0.000	0.000
TRINITY_DN163412_c0_g2	0.000	0.000	0.656	0.101	1.034	0.281	0.000	0.000	0.613	0.000
TRINITY_DN163412_c0_g3	0.000	0.636	0.000	0.834	0.284	0.630	0.000	0.000	0.084	0.000
TRINITY_DN163412_c0_g4	0.000	0.000	0.000	0.000	0.000	0.000	0.000	0.000	0.000	0.000
TRINITY_DN163412_c2_g1	0.000	0.000	2.895	0.000	0.000	0.000	3.132	0.000	0.780	0.000
TRINITY_DN163413_c0_g1	0.000	0.000	0.000	0.938	0.989	4.773	0.000	0.000	0.441	0.000
TRINITY_DN163414_c0_g1	0.000	0.000	5.152	0.921	0.000	0.000	0.000	0.000	0.000	0.000
TRINITY_DN163414_c0_g2	0.000	0.000	1.584	0.000	0.000	0.000	0.000	0.000	0.000	0.000
TRINITY_DN163414_c1_g1	0.000	2.199	0.405	0.000	1.090	1.513	1.666	0.000	0.121	0.000
TRINITY_DN163414_c1_g4	0.000	0.000	0.303	0.494	0.000	0.000	0.000	0.000	0.000	0.000
TRINITY_DN163415_c0_g1	0.000	0.000	0.000	0.000	0.859	0.000	0.000	0.000	0.499	0.000
TRINITY_DN163416_c1_g1	0.000	0.000	0.000	0.551	0.000	0.000	0.000	0.000	0.000	0.000
TRINITY_DN163416_c2_g2	0.000	0.000	0.000	0.000	0.000	0.000	0.000	0.000	0.000	0.000
TRINITY_DN163416_c3_g1	0.000	0.000	0.000	0.000	0.000	0.000	0.000	0.000	0.000	0.000
TRINITY_DN163416_c4_g1	0.000	0.000	0.000	0.000	0.000	0.000	0.000	0.000	0.130	0.000
TRINITY_DN163416_c5_g1	0.000	0.000	0.000	0.000	0.348	0.000	0.000	0.000	0.000	0.000
TRINITY_DN163417_c0_g1	0.000	0.000	0.000	0.000	0.000	0.626	0.000	2.491	0.000	0.000
TRINITY_DN163417_c0_g2	0.000	0.000	0.687	0.746	1.904	0.000	0.920	0.000	0.673	0.000
TRINITY_DN163417_c10_g1	0.000	0.000	0.000	0.000	0.000	1.264	0.000	0.000	0.000	0.000
TRINITY_DN163417_c2_g1	0.000	1.434	0.000	0.139	0.000	0.190	0.000	0.662	0.167	0.487
TRINITY_DN163417_c2_g2	0.000	0.000	3.127	0.000	0.000	0.000	0.000	0.000	0.000	0.000
TRINITY_DN163417_c3_g1	0.000	0.000	0.000	0.582	0.000	0.000	0.000	0.000	0.355	0.000
TRINITY_DN163417_c3_g2	0.000	0.000	1.690	0.247	0.713	0.238	0.000	0.413	0.162	0.000
TRINITY_DN163417_c8_g1	0.000	0.000	0.000	0.000	0.000	0.000	0.000	0.000	0.000	0.000
TRINITY_DN163417_c9_g1	0.000	0.000	0.000	0.000	0.000	0.000	0.000	0.000	0.908	0.000
TRINITY_DN163418_c0_g1	0.000	0.000	0.000	0.000	0.000	0.000	0.000	0.000	0.000	0.000
TRINITY_DN163418_c0_g2	0.000	0.000	0.000	0.000	0.667	0.000	0.000	0.000	0.000	0.000
TRINITY_DN163418_c10_g1	0.000	0.000	0.000	0.000	0.000	0.000	0.000	0.000	0.000	0.000
TRINITY_DN163418_c3_g1	0.000	0.000	0.000	0.000	0.000	0.000	8.459	0.000	0.000	0.000
TRINITY_DN163418_c4_g1	0.000	0.000	0.922	0.000	1.027	0.000	0.000	0.000	0.000	0.000
TRINITY_DN163418_c5_g1	0.000	0.000	0.000	0.000	0.000	0.000	0.000	0.000	0.000	0.000
TRINITY_DN163418_c6_g1	0.000	0.000	0.687	0.000	0.000	0.000	0.000	0.000	0.000	0.000
TRINITY_DN163418_c7_g1	0.000	0.000	0.000	0.000	0.000	0.000	0.000	0.000	0.000	0.000
TRINITY_DN163418_c8_g1	0.000	0.000	0.000	0.000	0.000	0.000	0.000	0.000	0.000	0.000
TRINITY_DN163419_c0_g1	0.000	0.000	0.000	0.000	0.000	0.000	0.000	0.000	0.000	0.000
TRINITY_DN163419_c2_g1	18.537	0.000	0.000	0.000	0.000	0.000	0.000	0.000	0.000	0.000
TRINITY_DN16341_c0_g1	0.000	0.000	0.000	0.000	0.323	0.000	0.000	1.181	2.118	0.000
TRINITY_DN16341_c0_g2	0.000	0.000	0.000	0.000	0.000	0.000	0.000	0.000	0.000	0.000
TRINITY_DN163420_c0_g1	0.000	0.000	3.792	0.000	0.000	0.000	1.999	0.000	0.492	0.000
TRINITY_DN163421_c0_g1	0.000	0.000	0.000	0.000	0.000	0.000	0.000	0.000	0.000	0.000
TRINITY_DN163423_c0_g1	0.000	0.000	0.000	0.154	0.000	0.861	0.000	0.000	0.093	0.000
TRINITY_DN163424_c1_g1	0.000	0.000	0.000	0.000	0.000	0.000	0.000	0.000	0.000	0.000
TRINITY_DN163426_c0_g1	0.000	0.000	0.000	0.000	0.000	0.000	0.968	2.204	0.593	0.000
TRINITY_DN163426_c1_g1	0.000	0.000	0.000	0.394	0.000	0.000	0.000	0.000	0.000	0.000
TRINITY_DN163426_c2_g1	0.000	0.000	0.000	0.569	0.000	0.000	0.000	0.000	0.000	0.000
TRINITY_DN163426_c3_g1	0.000	0.000	0.000	0.000	0.000	0.000	0.000	0.000	0.000	0.000
TRINITY_DN16342_c0_g1	0.000	4.226	1.196	2.190	4.252	1.875	0.869	5.293	8.080	0.000
TRINITY_DN16342_c0_g2	3.400	2.466	2.496	3.402	2.109	1.126	7.721	4.039	2.707	2.568
TRINITY_DN163431_c0_g2	0.000	0.000	0.000	0.000	0.000	0.000	0.000	0.000	0.000	0.000
TRINITY_DN163431_c1_g1	0.000	0.000	0.000	0.000	0.000	0.000	0.000	0.000	0.000	0.000
TRINITY_DN163431_c1_g2	0.000	0.000	0.000	0.000	0.000	0.000	0.000	0.000	0.000	0.000
TRINITY_DN163433_c0_g1	0.000	0.000	0.386	0.000	0.000	0.000	0.000	0.000	0.000	0.000
TRINITY_DN163434_c0_g1	0.000	0.000	0.301	0.106	0.125	0.194	0.000	0.138	0.065	0.000
TRINITY_DN163434_c1_g1	0.000	0.000	1.559	0.000	1.292	0.000	0.000	0.000	0.000	0.000
TRINITY_DN163435_c0_g1	0.000	0.000	2.930	0.000	0.000	0.000	0.000	0.000	0.961	0.000
TRINITY_DN163435_c1_g1	0.000	0.000	1.089	0.000	0.000	2.381	0.000	0.000	0.000	0.000
TRINITY_DN163437_c0_g1	0.000	0.204	0.000	0.106	0.131	0.000	0.000	0.000	0.277	0.000
TRINITY_DN163438_c0_g1	0.000	0.000	0.161	0.000	0.090	0.000	0.435	0.000	0.543	0.000
TRINITY_DN163438_c0_g2	0.000	0.000	0.000	0.000	0.000	0.000	0.000	0.000	0.000	0.000
TRINITY_DN163438_c10_g1	0.000	0.000	0.000	0.000	0.000	5.370	0.000	0.000	0.000	0.000
TRINITY_DN163438_c2_g1	0.000	0.000	0.000	0.000	0.000	0.000	0.000	0.000	0.000	0.000
TRINITY_DN163438_c2_g3	0.000	0.000	0.000	0.000	0.879	0.000	0.000	0.000	0.000	25.557
TRINITY_DN163438_c3_g1	0.000	3.230	0.000	0.000	1.335	1.083	0.000	0.000	0.914	0.000
TRINITY_DN163438_c5_g1	0.000	0.000	0.000	0.000	0.000	0.000	0.000	0.000	0.000	0.000
TRINITY_DN163438_c6_g1	0.000	0.000	0.000	0.259	0.000	0.000	0.000	0.000	0.304	0.000
TRINITY_DN163439_c0_g1	0.000	0.000	0.000	0.585	0.000	1.084	0.000	1.108	0.543	0.000
TRINITY_DN163439_c1_g1	0.000	0.000	0.000	0.000	0.000	0.000	0.000	0.000	0.000	0.000
TRINITY_DN16343_c0_g1	0.000	0.000	5.577	0.000	0.000	0.000	0.000	0.000	0.000	0.000
TRINITY_DN16343_c0_g2	0.000	7.938	4.898	3.233	5.105	3.724	2.753	2.557	6.882	4.708
TRINITY_DN163440_c0_g1	0.000	0.000	0.000	0.000	0.000	0.000	0.000	0.000	1.145	0.000
TRINITY_DN163440_c2_g1	0.000	0.000	0.000	0.000	0.000	0.000	0.000	0.000	0.000	0.000
TRINITY_DN163441_c0_g1	0.000	0.000	0.000	0.000	0.000	0.000	0.000	0.000	0.000	0.000
TRINITY_DN163441_c0_g2	0.000	0.829	0.677	0.552	0.898	0.000	0.000	0.000	0.176	0.000
TRINITY_DN163441_c1_g1	0.000	0.000	0.000	0.000	0.000	0.000	0.000	0.000	0.000	0.000
TRINITY_DN163442_c0_g2	0.000	0.000	0.000	0.000	0.000	0.000	0.000	0.000	0.000	0.000
TRINITY_DN163442_c0_g3	0.000	0.000	3.035	0.000	0.000	3.106	0.000	0.000	0.330	0.000
TRINITY_DN163442_c1_g1	0.000	0.462	0.302	0.164	0.167	0.000	0.000	0.619	0.198	0.000
TRINITY_DN163443_c0_g1	0.000	0.000	0.000	0.000	0.000	0.000	0.000	0.000	0.330	0.000
TRINITY_DN163443_c3_g1	0.000	0.000	0.000	0.000	0.000	0.000	0.000	0.000	1.153	0.000
TRINITY_DN163444_c0_g1	0.000	0.000	0.000	0.000	1.930	0.000	0.000	0.000	0.000	0.000
TRINITY_DN163444_c0_g2	0.000	0.000	0.000	0.000	0.000	0.000	1.937	0.000	0.000	0.000
TRINITY_DN163444_c0_g3	0.000	0.000	1.732	0.000	0.902	0.000	0.000	0.000	0.265	0.000
TRINITY_DN163446_c0_g1	0.000	1.398	0.000	0.000	0.000	0.000	0.000	0.000	0.000	0.000
TRINITY_DN163446_c1_g1	0.000	1.576	0.000	0.000	0.676	0.000	0.000	0.928	0.325	0.000
TRINITY_DN163446_c2_g1	0.000	0.000	0.000	0.000	1.942	0.000	0.000	0.000	0.000	0.000
TRINITY_DN163448_c1_g1	0.000	0.000	0.000	3.720	0.000	0.000	0.000	0.000	0.000	0.000
TRINITY_DN163449_c0_g1	0.000	0.000	2.450	0.656	0.000	0.000	0.000	0.000	0.000	0.000
TRINITY_DN16344_c0_g1	0.000	0.000	0.000	0.000	5.488	7.529	3.220	0.000	0.356	0.000
TRINITY_DN16344_c1_g1	0.000	0.000	0.000	0.629	0.276	0.000	4.545	0.000	0.384	6.433
TRINITY_DN163450_c0_g1	0.000	0.000	0.000	0.405	0.000	0.000	0.000	0.000	0.000	0.000
TRINITY_DN163450_c0_g2	0.000	0.876	4.232	1.435	0.500	0.984	2.054	0.781	0.087	2.112
TRINITY_DN163450_c0_g3	0.000	0.238	0.000	0.255	0.261	0.000	0.000	0.000	0.103	0.000
TRINITY_DN163450_c1_g1	0.000	0.000	0.000	0.000	0.000	0.000	0.000	0.000	0.223	0.000
TRINITY_DN163450_c2_g1	0.000	0.000	0.000	0.000	0.000	0.000	0.000	0.000	0.000	0.000
TRINITY_DN163450_c3_g1	0.000	0.000	0.000	0.000	1.238	0.000	0.000	0.000	0.000	0.000
TRINITY_DN163450_c4_g1	0.000	0.000	0.000	0.000	0.000	0.000	0.000	1.316	0.000	0.000
TRINITY_DN163450_c5_g1	0.000	0.447	0.000	0.000	0.162	0.000	0.000	0.000	0.287	0.000
TRINITY_DN163450_c7_g1	0.000	0.000	0.000	0.080	0.000	0.338	0.000	0.000	0.000	0.000
TRINITY_DN163451_c0_g1	0.000	0.000	0.000	0.926	0.000	0.000	0.000	0.000	0.000	0.000
TRINITY_DN163451_c0_g2	0.000	2.181	0.713	0.580	0.197	0.000	0.953	2.180	0.000	0.000
TRINITY_DN163451_c2_g1	0.000	0.000	0.000	0.000	0.000	0.000	0.000	0.000	0.000	0.000
TRINITY_DN163451_c3_g1	0.000	4.481	1.453	0.000	0.000	0.000	0.000	0.000	1.428	0.000
TRINITY_DN163451_c5_g1	0.000	0.000	0.450	0.369	0.000	0.685	0.000	0.000	0.149	1.253
TRINITY_DN163451_c6_g1	0.000	0.000	0.000	0.000	0.000	1.329	0.000	0.000	0.000	0.000
TRINITY_DN163451_c8_g1	0.000	0.000	0.000	0.000	0.000	0.000	0.000	0.000	0.390	0.000
TRINITY_DN163453_c0_g1	0.000	1.401	0.460	0.271	0.000	0.702	1.223	0.928	0.597	0.000
TRINITY_DN163453_c1_g1	0.000	0.000	0.000	0.224	0.601	0.000	0.000	0.000	0.000	0.000
TRINITY_DN163455_c0_g1	0.000	0.000	0.549	0.231	0.236	0.647	0.000	0.000	0.215	0.000
TRINITY_DN163455_c0_g2	0.000	0.000	0.000	0.000	0.000	2.305	0.000	0.000	0.000	0.000
TRINITY_DN163455_c0_g5	0.000	0.000	0.000	0.000	1.103	0.000	0.000	0.000	0.000	0.000
TRINITY_DN163455_c1_g2	0.000	0.000	0.000	0.000	1.674	0.000	0.000	0.000	0.000	0.000
TRINITY_DN163455_c2_g1	0.000	0.000	0.000	0.000	0.465	0.000	0.000	0.000	0.000	0.000
TRINITY_DN163455_c3_g1	0.000	0.000	0.000	0.000	0.000	0.000	0.000	0.000	0.000	0.000
TRINITY_DN163456_c0_g1	0.000	1.334	0.000	0.463	1.160	0.000	0.000	0.000	0.000	0.000
TRINITY_DN163456_c0_g2	0.000	0.000	1.383	0.000	0.484	0.000	0.000	0.000	0.057	0.000
TRINITY_DN163456_c2_g1	0.000	0.000	0.000	0.000	0.721	0.000	0.000	0.000	0.000	0.000
TRINITY_DN163456_c3_g1	0.000	0.000	0.000	0.121	0.372	0.339	0.000	0.925	0.220	0.000
TRINITY_DN163456_c4_g1	0.000	0.000	0.000	0.000	0.000	0.349	0.000	0.000	0.152	0.000
TRINITY_DN163456_c6_g1	0.000	2.191	0.000	1.520	0.000	0.000	3.726	2.938	0.930	0.000
TRINITY_DN163456_c7_g1	0.000	0.000	0.000	0.808	0.000	0.000	0.000	0.000	0.000	0.000
TRINITY_DN163457_c0_g1	4.677	0.000	0.580	0.000	0.220	0.000	0.000	0.000	0.225	0.000
TRINITY_DN163458_c0_g1	0.000	0.000	0.000	0.000	0.000	0.000	0.000	0.000	0.000	0.000
TRINITY_DN163459_c0_g1	0.000	0.000	0.000	0.000	0.000	0.000	0.000	0.000	0.274	0.000
TRINITY_DN163459_c0_g2	0.000	0.000	0.000	0.000	0.000	0.000	0.000	0.000	0.000	0.000
TRINITY_DN163459_c0_g3	0.000	0.000	0.000	0.000	0.498	0.000	0.000	0.000	0.000	0.000
TRINITY_DN163459_c1_g1	0.000	0.325	0.211	0.077	0.318	0.000	0.191	0.151	0.166	0.402
TRINITY_DN163459_c2_g1	0.000	0.000	1.585	0.000	0.000	0.000	0.000	0.000	0.000	0.000
TRINITY_DN163459_c3_g1	0.000	0.000	0.000	0.000	0.505	0.000	0.000	0.000	0.000	0.000
TRINITY_DN16345_c0_g1	0.000	0.000	1.759	0.501	0.000	0.611	1.155	6.337	0.408	0.000
TRINITY_DN16345_c8_g1	0.000	0.000	0.000	0.000	0.000	0.000	0.000	0.000	0.000	0.000
TRINITY_DN16345_c9_g1	0.000	0.000	0.000	0.000	0.000	0.000	0.000	0.000	0.000	9.523
TRINITY_DN163460_c0_g1	0.000	0.000	0.560	0.000	0.000	0.000	0.000	0.000	0.000	0.000
TRINITY_DN163460_c1_g2	0.000	0.000	0.000	0.259	0.322	0.362	0.000	0.000	0.157	0.000
TRINITY_DN163460_c2_g1	0.000	0.000	0.000	0.000	3.488	0.000	0.000	0.000	0.000	0.000
TRINITY_DN163460_c3_g1	0.000	0.000	0.000	0.000	2.568	0.000	0.000	1.881	0.602	0.000
TRINITY_DN163460_c3_g2	0.000	0.000	0.266	0.000	0.000	0.000	0.000	0.000	0.262	0.000
TRINITY_DN163460_c4_g1	0.000	0.000	0.149	0.245	0.084	0.000	0.403	0.000	0.000	0.000
TRINITY_DN163460_c5_g1	0.000	0.000	0.000	0.000	0.000	0.000	0.000	0.000	0.000	0.000
TRINITY_DN163461_c0_g2	0.000	0.000	0.000	0.000	0.887	0.000	0.000	0.000	0.474	0.000
TRINITY_DN163461_c1_g1	0.000	0.000	0.000	0.000	0.453	0.000	0.000	0.000	0.132	0.000
TRINITY_DN163461_c2_g1	0.000	0.000	0.000	0.000	0.000	0.000	0.000	0.000	0.324	0.000
TRINITY_DN163463_c2_g1	0.000	0.000	0.000	0.821	0.000	0.000	0.000	0.000	0.000	0.000
TRINITY_DN163463_c4_g1	0.000	0.000	0.000	0.000	0.000	0.000	0.000	1.952	0.000	0.000
TRINITY_DN163464_c0_g1	0.000	2.311	0.000	0.000	0.000	0.000	0.000	3.130	0.494	0.000
TRINITY_DN163465_c0_g1	0.000	0.000	0.000	0.000	0.000	0.000	0.000	0.000	0.000	0.000
TRINITY_DN163465_c0_g2	0.000	0.000	0.000	0.242	0.000	0.000	0.000	0.000	0.000	0.000
TRINITY_DN163465_c10_g1	0.000	0.000	0.251	0.000	0.000	0.000	0.000	0.000	0.000	0.000
TRINITY_DN163465_c11_g1	0.000	0.000	0.000	0.000	0.000	0.000	0.000	0.000	0.000	0.000
TRINITY_DN163465_c1_g1	0.000	0.000	0.000	0.000	0.000	6.246	0.000	0.000	0.444	0.000
TRINITY_DN163465_c3_g1	0.000	0.000	0.000	0.000	0.000	0.000	0.000	0.000	0.000	0.000
TRINITY_DN163465_c4_g1	0.000	1.845	0.000	0.000	0.000	0.000	0.000	0.000	0.000	0.000
TRINITY_DN163465_c6_g1	4.120	0.000	0.000	0.000	0.902	0.534	0.000	2.605	0.414	0.000
TRINITY_DN163465_c7_g1	0.000	0.000	0.000	0.000	0.544	0.000	0.000	0.000	0.160	0.000
TRINITY_DN163466_c0_g1	0.000	0.000	0.000	0.000	0.000	0.000	0.000	0.000	0.000	0.000
TRINITY_DN163466_c0_g3	0.000	0.000	0.000	0.000	0.000	0.000	0.000	0.000	0.000	0.000
TRINITY_DN163467_c0_g1	0.000	0.000	0.000	0.000	0.000	0.000	0.000	0.000	0.000	0.000
TRINITY_DN163468_c0_g1	0.000	0.000	1.005	0.000	0.000	0.000	0.000	0.000	0.000	0.000
TRINITY_DN163469_c4_g1	0.000	0.000	0.000	0.423	0.000	0.000	0.000	1.587	0.391	0.000
TRINITY_DN163470_c1_g1	0.000	0.000	0.000	0.914	0.000	2.636	0.000	0.000	0.562	0.000
TRINITY_DN163471_c0_g1	0.000	0.000	0.000	0.000	0.000	0.000	0.000	0.000	0.000	0.000
TRINITY_DN163471_c1_g1	0.000	0.000	0.000	0.601	0.409	0.565	0.000	0.000	0.000	2.034
TRINITY_DN163472_c0_g1	0.000	0.756	0.000	1.356	0.819	0.758	0.000	0.000	0.000	0.000
TRINITY_DN163473_c0_g1	0.000	0.316	0.572	0.116	0.588	0.078	0.000	1.293	0.208	0.294
TRINITY_DN163474_c0_g1	0.000	0.000	0.233	0.254	0.000	0.000	0.000	0.000	0.538	0.000
TRINITY_DN163475_c0_g1	0.000	0.000	1.041	0.356	0.000	0.793	0.000	0.000	0.105	0.000
TRINITY_DN163476_c0_g1	0.000	0.000	0.000	0.274	0.000	0.000	0.000	0.000	0.000	0.000
TRINITY_DN163477_c0_g1	0.000	0.000	0.000	0.000	0.000	0.000	1.871	1.432	0.000	0.000
TRINITY_DN163478_c0_g1	0.000	0.000	0.000	0.000	0.000	0.000	0.000	0.000	0.000	0.000
TRINITY_DN163479_c0_g1	0.000	0.000	0.000	0.000	0.000	0.000	0.000	0.000	0.000	0.000
TRINITY_DN163479_c0_g2	0.000	0.000	0.000	0.000	0.000	0.000	0.000	0.000	0.000	0.000
TRINITY_DN163479_c1_g1	0.000	0.000	0.000	0.000	0.000	0.000	0.000	0.000	0.000	0.000
TRINITY_DN16347_c0_g1	6.190	0.905	0.615	0.697	2.851	0.000	2.780	0.361	0.432	0.000
TRINITY_DN16347_c1_g1	0.000	0.000	0.000	0.000	0.000	0.000	0.000	0.000	0.000	0.000
TRINITY_DN16347_c1_g2	0.000	0.000	0.000	0.000	0.000	0.000	0.000	0.000	0.000	0.000
TRINITY_DN16347_c1_g3	0.000	0.000	0.000	0.000	0.000	0.000	0.000	0.000	0.503	0.000
TRINITY_DN16347_c3_g1	0.000	0.000	0.000	0.289	0.887	0.000	0.000	1.086	0.000	0.000
TRINITY_DN16347_c4_g1	0.000	0.000	0.000	0.782	0.000	0.000	0.000	0.000	0.952	0.000
TRINITY_DN16347_c8_g1	0.000	0.000	0.000	0.000	0.000	0.000	0.000	0.000	0.000	0.000
TRINITY_DN163480_c0_g1	0.000	2.559	0.000	1.598	2.600	2.205	0.000	0.000	1.532	0.000
TRINITY_DN163480_c1_g1	0.000	2.498	2.551	2.059	2.876	1.970	0.000	0.000	8.854	6.526
TRINITY_DN163480_c2_g2	0.000	0.751	0.000	0.267	0.126	0.000	1.318	0.507	0.236	1.358
TRINITY_DN163480_c2_g4	0.000	0.000	0.274	0.647	0.539	0.000	0.000	0.000	0.199	0.000
TRINITY_DN163481_c0_g1	0.000	0.000	0.843	0.174	0.000	0.000	0.857	0.000	0.419	0.000
TRINITY_DN163483_c0_g1	0.000	0.000	0.000	0.000	0.000	0.000	0.000	0.000	0.000	0.000
TRINITY_DN163483_c0_g2	0.000	0.000	0.000	0.914	0.000	0.000	0.000	0.000	0.000	0.000
TRINITY_DN163484_c0_g1	0.000	0.000	0.000	0.000	0.808	0.000	0.000	0.000	0.000	0.000
TRINITY_DN163484_c0_g2	0.000	0.000	3.560	0.000	0.000	0.000	0.000	0.000	0.000	0.000
TRINITY_DN163484_c1_g1	0.000	0.000	4.075	0.000	0.000	0.000	0.000	0.000	0.895	7.462
TRINITY_DN163484_c2_g1	0.000	0.000	0.000	0.000	0.000	0.000	0.000	0.000	0.121	0.000
TRINITY_DN163484_c2_g2	0.000	0.000	0.000	0.000	0.000	0.000	0.000	0.000	0.000	0.000
TRINITY_DN163484_c3_g1	0.000	0.000	0.000	0.000	0.000	0.000	0.000	0.000	0.000	0.000
TRINITY_DN163484_c4_g1	0.000	0.000	0.000	0.000	0.000	0.000	0.000	0.000	0.000	0.000
TRINITY_DN163484_c5_g1	0.000	0.000	0.000	0.000	0.000	0.000	0.000	0.000	0.000	0.000
TRINITY_DN163484_c6_g1	0.000	0.000	0.000	0.000	2.002	0.000	0.000	0.000	0.000	0.000
TRINITY_DN163484_c7_g1	0.000	0.000	0.000	0.000	0.000	0.000	0.000	0.000	0.129	0.000
TRINITY_DN163485_c0_g1	0.000	0.000	0.329	0.000	0.092	0.000	0.000	0.000	0.000	0.000
TRINITY_DN163486_c0_g1	0.000	0.000	0.000	0.000	0.000	0.000	0.000	0.000	0.000	0.000
TRINITY_DN163487_c0_g1	0.000	0.000	0.000	0.000	0.000	0.000	0.000	0.000	0.233	0.000
TRINITY_DN163489_c5_g1	0.000	0.000	0.000	0.000	0.591	0.000	0.000	0.000	0.000	0.000
TRINITY_DN163489_c6_g1	0.000	0.000	0.000	0.000	0.000	0.000	0.000	0.000	0.000	0.000
TRINITY_DN16348_c0_g1	0.000	0.000	0.000	0.000	0.000	0.000	0.000	0.000	0.000	0.000
TRINITY_DN16348_c0_g2	0.000	0.000	0.000	0.000	0.000	0.000	0.000	0.000	0.000	0.000
TRINITY_DN163490_c1_g1	0.000	0.000	0.000	0.000	0.000	0.000	0.425	0.000	0.157	1.768
TRINITY_DN163491_c0_g1	0.000	0.000	2.833	0.760	0.000	2.186	0.000	0.000	1.396	0.000
TRINITY_DN163491_c0_g2	8.364	0.756	0.000	0.000	0.273	2.275	1.316	0.000	1.082	0.000
TRINITY_DN163491_c3_g1	0.000	1.815	0.000	0.000	0.000	0.000	0.000	0.000	0.000	0.000
TRINITY_DN163491_c6_g1	0.000	0.000	0.000	0.000	0.000	0.000	0.000	0.000	0.000	0.000
TRINITY_DN163492_c0_g1	0.000	0.000	0.000	0.000	0.000	0.000	0.000	2.756	0.000	0.000
TRINITY_DN163492_c0_g2	0.000	0.000	0.000	0.000	0.000	0.000	0.000	0.000	0.000	0.000
TRINITY_DN163492_c0_g3	0.000	0.000	0.000	0.000	0.000	0.000	0.000	0.000	0.429	0.000
TRINITY_DN163492_c1_g1	0.000	0.000	0.697	0.000	0.000	0.000	0.000	0.000	1.093	0.000
TRINITY_DN163492_c1_g2	0.000	0.000	0.000	0.000	0.000	1.111	0.000	0.000	0.000	0.000
TRINITY_DN163492_c1_g3	0.000	0.000	0.000	0.000	0.000	0.000	0.000	2.914	0.000	0.000
TRINITY_DN163492_c1_g4	0.000	0.000	0.000	0.000	0.000	0.000	0.000	0.000	0.000	0.000
TRINITY_DN163492_c2_g1	0.000	0.000	0.000	0.220	0.000	0.000	0.000	0.000	0.000	0.000
TRINITY_DN163492_c3_g1	0.000	0.000	0.000	0.000	1.122	1.542	0.000	0.000	0.000	0.000
TRINITY_DN163493_c0_g1	0.000	0.000	2.930	0.000	0.000	0.000	0.000	0.000	0.000	0.000
TRINITY_DN163493_c0_g2	0.000	0.000	0.000	0.000	0.000	0.000	0.000	0.000	0.000	0.000
TRINITY_DN163493_c0_g3	0.000	0.000	0.000	0.000	0.000	0.000	0.000	0.000	0.283	0.000
TRINITY_DN163493_c0_g4	0.000	1.265	0.000	0.150	0.153	0.420	0.000	0.000	0.181	0.000
TRINITY_DN163493_c1_g1	0.000	0.000	0.000	0.000	0.310	0.000	0.000	0.000	0.000	0.000
TRINITY_DN163493_c2_g1	3.583	0.930	0.000	0.330	0.505	0.000	0.000	0.623	0.299	0.000
TRINITY_DN163493_c4_g1	0.000	0.000	0.000	0.000	0.000	0.000	0.000	0.000	0.000	0.000
TRINITY_DN163495_c0_g1	0.000	0.000	0.000	0.000	0.000	0.000	0.000	0.000	0.000	0.000
TRINITY_DN163497_c0_g1	0.000	0.000	0.000	0.645	0.331	0.000	0.000	1.210	0.584	0.000
TRINITY_DN163497_c2_g1	0.000	0.000	1.612	0.000	0.000	0.000	0.000	0.000	0.000	0.000
TRINITY_DN163497_c3_g1	0.000	0.000	0.000	0.000	0.000	4.677	0.000	0.000	0.515	0.000
TRINITY_DN163498_c0_g1	0.000	0.000	0.000	0.000	0.000	0.000	0.000	0.000	0.000	0.000
TRINITY_DN163499_c0_g1	0.000	0.478	0.936	1.356	0.864	0.000	0.000	0.000	0.409	0.000
TRINITY_DN163499_c0_g2	0.000	0.000	0.000	0.000	0.000	0.000	0.000	0.000	0.000	0.000
TRINITY_DN163499_c0_g3	0.000	0.000	0.000	0.000	0.000	0.000	0.000	0.000	0.000	0.000
TRINITY_DN163499_c0_g4	0.000	0.000	0.000	0.296	0.361	0.000	0.000	0.000	0.604	0.000
TRINITY_DN16349_c0_g1	0.000	0.000	0.819	0.394	1.229	2.550	0.000	0.000	1.304	0.000
TRINITY_DN16349_c0_g2	0.000	4.681	0.000	4.351	1.760	2.350	2.513	6.983	5.832	0.000
TRINITY_DN16349_c2_g1	0.000	0.000	0.000	0.000	0.000	0.000	0.000	0.000	0.000	0.000
TRINITY_DN1634_c0_g1	0.000	15.441	31.018	4.691	35.926	17.914	4.275	15.722	4.233	16.103
TRINITY_DN1634_c0_g2	9.002	5.945	11.713	2.117	19.770	7.191	1.470	8.581	1.738	5.084
TRINITY_DN163500_c0_g1	0.000	0.000	0.000	0.000	0.604	0.000	0.000	0.000	0.706	0.000
TRINITY_DN163500_c1_g1	0.000	0.000	2.420	0.000	2.725	0.000	0.000	0.000	0.798	0.000
TRINITY_DN163500_c2_g1	0.000	0.000	0.000	0.000	0.000	0.000	0.000	0.000	0.246	4.156
TRINITY_DN163500_c2_g2	0.000	0.000	0.000	0.000	0.000	0.000	0.000	0.000	0.000	0.000
TRINITY_DN163500_c3_g1	0.000	0.000	1.712	0.000	0.000	0.000	0.000	2.823	0.447	0.000
TRINITY_DN163500_c4_g1	0.000	0.000	0.000	0.000	0.000	0.000	0.000	0.000	0.000	0.000
TRINITY_DN163500_c6_g1	0.000	0.000	0.000	0.000	0.000	0.000	0.000	0.000	0.000	0.000
TRINITY_DN163501_c0_g1	1.606	3.673	3.180	1.474	2.014	1.811	2.154	3.657	3.029	1.499
TRINITY_DN163501_c3_g1	0.000	0.000	0.000	0.000	0.000	0.000	0.000	0.000	0.000	0.000
TRINITY_DN163501_c3_g2	0.000	0.000	0.000	0.000	0.000	0.000	0.000	0.000	0.000	0.000
TRINITY_DN163501_c3_g4	0.000	0.000	0.000	0.000	0.000	0.000	0.000	0.000	0.000	0.000
TRINITY_DN163501_c4_g1	0.000	0.000	0.000	0.000	0.000	0.000	0.000	0.000	0.000	0.000
TRINITY_DN163501_c5_g1	0.000	0.000	0.000	0.000	0.000	0.000	0.000	0.000	0.000	0.000
TRINITY_DN163501_c7_g1	0.000	0.000	0.215	0.000	0.000	0.000	0.292	0.000	0.072	0.612
TRINITY_DN163502_c0_g1	0.000	0.000	0.819	0.832	0.000	0.000	0.000	0.000	0.000	0.000
TRINITY_DN163503_c1_g1	0.000	0.000	0.000	0.000	0.000	0.000	0.000	0.000	0.348	0.000
TRINITY_DN163504_c1_g2	0.000	0.000	0.000	0.555	0.000	0.000	0.000	0.000	0.000	0.000
TRINITY_DN163504_c2_g1	0.000	0.000	0.000	0.000	3.128	0.000	0.000	0.000	0.365	0.000
TRINITY_DN163504_c3_g1	0.000	0.000	0.000	0.000	0.000	0.000	0.000	0.000	0.000	0.000
TRINITY_DN163505_c0_g1	0.000	0.000	0.000	0.000	0.000	0.000	0.000	0.000	0.000	0.000
TRINITY_DN163506_c0_g1	0.000	0.000	0.000	0.540	0.000	0.000	0.000	1.417	1.005	3.844
TRINITY_DN163506_c0_g2	0.000	5.709	4.985	1.905	3.331	4.485	4.237	0.000	1.402	0.000
TRINITY_DN163507_c0_g1	0.000	0.000	0.000	0.000	0.000	0.000	0.000	0.000	0.000	0.000
TRINITY_DN163507_c0_g2	0.000	0.000	0.000	0.000	1.251	0.000	0.000	2.295	0.000	0.000
TRINITY_DN163507_c0_g3	0.000	0.000	0.000	0.000	0.000	0.000	0.000	0.000	0.000	0.000
TRINITY_DN163507_c1_g1	0.000	0.000	0.000	0.000	0.000	0.000	0.000	0.000	0.853	0.000
TRINITY_DN163507_c1_g2	0.000	0.000	0.000	0.000	0.000	0.000	0.000	0.000	0.000	0.000
TRINITY_DN163507_c1_g3	0.000	0.000	0.000	0.000	0.000	0.000	0.000	0.000	0.000	0.000
TRINITY_DN163508_c0_g1	0.000	0.580	0.379	0.000	0.209	0.000	0.000	0.000	1.122	0.000
TRINITY_DN163508_c0_g2	0.000	0.000	0.000	0.000	2.557	0.000	0.000	0.000	0.000	0.000
TRINITY_DN163509_c1_g1	0.000	0.000	0.000	0.000	0.000	0.000	0.000	0.000	0.000	0.000
TRINITY_DN163509_c2_g1	0.000	0.000	0.000	0.000	0.000	0.000	0.000	0.000	0.000	0.000
TRINITY_DN163509_c3_g1	0.000	0.000	3.148	0.000	0.000	0.000	0.000	0.000	0.000	0.000
TRINITY_DN163509_c4_g1	0.000	1.519	0.000	0.000	0.000	0.000	0.000	0.000	0.216	0.000
TRINITY_DN163509_c5_g1	0.000	0.000	0.000	0.000	0.000	0.000	0.000	0.000	0.000	0.000
TRINITY_DN16350_c0_g1	0.000	0.000	0.000	4.371	9.447	2.588	0.000	0.000	0.000	0.000
TRINITY_DN16350_c2_g1	0.000	0.000	0.000	1.015	0.000	0.000	0.000	0.000	0.499	0.000
TRINITY_DN16350_c3_g1	0.000	0.000	1.626	0.000	0.000	0.000	0.000	3.398	1.073	0.000
TRINITY_DN16350_c5_g1	0.000	0.000	0.000	0.000	0.000	0.000	0.000	0.000	0.000	0.000
TRINITY_DN163510_c0_g1	0.000	0.000	0.000	0.373	0.000	0.000	0.000	0.000	0.000	0.000
TRINITY_DN163510_c1_g1	0.000	0.000	0.399	0.000	0.441	0.000	0.000	0.000	0.130	0.000
TRINITY_DN163510_c3_g1	0.000	2.209	0.000	0.000	0.808	0.000	0.000	0.000	0.000	0.000
TRINITY_DN163511_c0_g1	13.969	3.499	0.000	1.836	0.000	0.000	3.002	0.000	2.241	0.000
TRINITY_DN163512_c1_g1	0.000	0.000	1.502	0.000	0.000	0.000	0.000	0.000	0.000	0.000
TRINITY_DN163513_c0_g1	0.000	0.000	0.000	0.000	0.000	0.000	0.000	0.000	0.000	0.000
TRINITY_DN163513_c0_g3	0.000	0.000	0.000	0.000	0.000	0.000	0.000	0.000	0.000	0.000
TRINITY_DN163514_c0_g1	0.000	0.000	0.000	0.000	0.000	0.702	0.000	0.000	0.000	0.000
TRINITY_DN163514_c0_g2	0.000	0.000	0.000	0.000	0.000	0.000	0.000	0.000	0.000	0.000
TRINITY_DN163514_c1_g1	0.000	0.000	0.000	0.000	0.000	0.000	0.000	0.000	0.000	0.000
TRINITY_DN163514_c2_g1	0.000	0.000	0.000	0.000	0.000	0.000	0.000	0.000	0.000	0.000
TRINITY_DN163514_c3_g1	0.000	0.000	1.984	1.544	1.102	1.297	2.288	2.334	1.584	1.568
TRINITY_DN163514_c5_g1	0.000	0.000	2.336	0.629	1.632	0.000	0.000	0.000	0.000	0.000
TRINITY_DN163514_c6_g1	0.000	0.000	0.000	0.000	0.000	0.000	0.000	0.000	0.000	0.000
TRINITY_DN163515_c0_g1	0.000	0.000	0.000	0.000	0.887	0.000	0.000	0.141	0.000	0.000
TRINITY_DN163515_c0_g2	0.000	0.000	0.000	0.000	0.000	0.000	0.000	0.000	0.000	8.520
TRINITY_DN163515_c1_g1	0.000	0.000	0.000	0.000	0.000	0.000	0.000	0.000	0.000	0.000
TRINITY_DN163517_c0_g1	0.000	0.000	0.000	0.000	0.000	0.000	0.000	0.000	0.000	0.000
TRINITY_DN163517_c0_g2	0.000	0.000	0.000	0.757	0.000	0.000	0.000	0.000	0.000	0.000
TRINITY_DN163518_c0_g1	0.000	0.000	0.000	0.000	0.000	8.743	0.000	0.000	0.000	0.000
TRINITY_DN163518_c0_g2	0.000	0.819	0.000	0.289	0.000	0.000	0.000	0.000	0.000	0.000
TRINITY_DN163518_c1_g1	0.000	0.000	0.000	0.000	0.000	0.000	0.000	0.000	0.000	0.000
TRINITY_DN163519_c0_g2	0.000	0.000	0.000	0.148	0.000	0.000	0.000	0.000	0.030	0.000
TRINITY_DN163519_c2_g1	0.000	0.643	0.843	0.910	1.162	0.644	0.000	0.000	0.547	0.000
TRINITY_DN16351_c0_g1	8.272	0.000	0.695	0.000	0.000	0.000	0.000	0.000	3.120	0.000
TRINITY_DN16351_c0_g4	0.000	0.000	0.000	0.000	0.000	0.000	0.000	0.000	0.000	4.683
TRINITY_DN16351_c0_g5	0.000	0.000	0.000	0.000	1.294	0.000	0.000	1.575	0.506	0.000
TRINITY_DN16351_c11_g1	0.000	0.000	0.000	0.000	0.000	0.000	0.000	0.000	0.097	0.000
TRINITY_DN16351_c1_g1	4.570	8.544	12.329	9.445	13.607	9.408	13.167	7.976	10.872	0.000
TRINITY_DN16351_c9_g1	0.000	1.071	2.799	0.000	0.000	0.000	0.936	0.000	0.000	0.000
TRINITY_DN163520_c0_g2	0.000	0.000	0.000	0.000	0.000	0.000	0.000	0.000	1.188	0.000
TRINITY_DN163520_c1_g1	0.000	0.000	0.000	0.633	0.000	0.000	0.000	0.000	0.387	0.000
TRINITY_DN163520_c1_g2	0.000	0.000	0.000	0.000	1.494	0.000	0.000	0.000	0.000	0.000
TRINITY_DN163520_c5_g1	0.000	0.000	0.000	0.000	0.000	0.000	0.000	0.000	0.000	0.000
TRINITY_DN163520_c6_g1	0.000	2.565	0.000	0.000	1.889	0.000	0.000	0.000	0.000	0.000
TRINITY_DN163521_c2_g1	0.000	0.000	1.417	0.000	0.000	2.186	0.000	0.000	0.000	0.000
TRINITY_DN163521_c3_g1	0.000	0.000	1.971	0.527	0.000	0.000	0.000	0.000	0.000	0.000
TRINITY_DN163522_c0_g1	0.000	0.000	0.000	0.000	2.028	0.000	0.000	0.000	0.000	0.000
TRINITY_DN163522_c0_g2	0.000	0.000	0.000	0.000	0.000	0.000	0.000	0.000	0.000	15.046
TRINITY_DN163522_c1_g1	0.000	0.751	0.490	0.534	2.044	1.864	0.000	0.507	0.565	0.000
TRINITY_DN163522_c1_g2	0.000	0.000	2.491	0.000	0.701	1.926	0.000	0.000	0.821	0.000
TRINITY_DN163522_c2_g2	0.000	0.000	0.000	0.382	0.859	0.000	0.000	0.000	0.232	0.000
TRINITY_DN163522_c3_g1	0.000	5.129	0.000	0.000	0.000	0.000	0.000	0.000	1.103	0.000
TRINITY_DN163522_c4_g1	0.000	0.000	0.000	0.000	0.000	0.000	0.000	0.000	0.000	0.000
TRINITY_DN163524_c0_g1	0.000	1.637	0.000	0.000	0.000	0.000	0.000	0.000	0.000	0.000
TRINITY_DN163524_c0_g2	0.000	0.000	0.000	0.310	0.000	0.000	0.000	1.165	0.000	0.000
TRINITY_DN163524_c0_g3	0.000	0.000	0.000	0.000	0.000	0.000	0.000	0.000	0.000	0.000
TRINITY_DN163524_c1_g1	0.000	0.000	0.000	0.000	0.000	0.000	0.000	0.000	0.502	0.000
TRINITY_DN163525_c0_g1	0.000	0.000	0.000	0.000	0.000	0.000	0.000	0.000	0.000	0.000
TRINITY_DN163526_c0_g1	0.000	0.000	0.000	0.000	0.000	0.000	0.000	0.000	0.000	0.000
TRINITY_DN163527_c0_g1	0.000	0.000	0.571	0.872	3.195	0.867	0.860	0.000	1.506	0.000
TRINITY_DN163527_c0_g2	0.000	0.000	0.000	0.000	0.000	0.000	0.000	0.000	0.429	0.000
TRINITY_DN163527_c0_g3	0.000	0.000	0.000	0.199	0.000	0.000	0.000	0.000	0.000	2.021
TRINITY_DN163527_c2_g1	0.000	0.000	0.000	0.000	0.000	0.000	2.180	0.000	0.269	0.000
TRINITY_DN163527_c3_g1	0.000	0.000	0.000	1.043	0.359	0.000	0.000	1.309	0.000	0.000
TRINITY_DN163527_c4_g1	0.000	0.000	0.000	0.000	0.000	0.000	0.000	0.000	0.458	0.000
TRINITY_DN163527_c5_g1	0.000	0.000	0.000	1.067	0.558	0.000	0.000	0.000	0.653	0.000
TRINITY_DN163527_c6_g1	0.000	0.000	0.000	0.392	0.000	0.000	0.000	0.000	0.239	0.000
TRINITY_DN163529_c0_g1	0.000	0.000	0.000	0.000	0.000	0.000	0.000	0.000	0.000	0.000
TRINITY_DN163529_c1_g1	0.000	0.000	0.000	0.000	0.000	0.000	0.000	0.000	0.517	0.000
TRINITY_DN163529_c2_g1	0.000	0.000	0.000	0.000	0.000	0.000	0.000	0.000	0.176	0.000
TRINITY_DN163529_c2_g2	2.994	0.000	0.123	3.736	0.936	0.936	0.000	0.000	0.083	0.000
TRINITY_DN163529_c2_g3	0.000	0.000	0.000	0.000	0.000	0.000	0.000	0.000	0.000	0.000
TRINITY_DN163529_c4_g1	0.000	0.000	0.000	0.000	0.000	0.000	0.000	0.000	0.000	0.000
TRINITY_DN16352_c0_g1	0.000	0.984	0.000	0.000	0.000	0.000	0.000	0.000	0.000	0.000
TRINITY_DN163530_c0_g1	0.000	0.000	0.000	0.000	0.000	0.000	0.000	0.000	0.447	0.000
TRINITY_DN163530_c1_g1	0.000	0.000	0.000	0.821	0.000	0.000	0.000	3.185	0.000	0.000
TRINITY_DN163531_c0_g1	0.000	0.000	0.000	0.000	0.000	0.000	0.000	0.000	0.000	0.000
TRINITY_DN163532_c0_g1	0.000	0.000	0.000	0.000	0.866	0.000	0.000	0.000	0.000	0.000
TRINITY_DN163532_c2_g1	0.000	0.000	0.000	0.000	0.000	0.000	0.000	0.000	0.000	0.000
TRINITY_DN163532_c4_g1	0.000	0.000	0.000	0.168	0.291	0.209	0.000	0.322	0.299	0.000
TRINITY_DN163533_c0_g1	0.000	0.000	0.000	0.000	0.000	0.000	0.000	0.000	0.000	0.000
TRINITY_DN163534_c0_g1	0.000	0.000	0.387	0.071	0.653	0.000	0.000	0.000	0.259	0.000
TRINITY_DN163534_c0_g2	0.000	1.506	0.000	0.000	0.000	0.755	0.000	0.000	0.000	0.000
TRINITY_DN163534_c0_g4	0.000	0.000	0.000	0.000	0.234	0.000	0.000	0.000	0.138	0.000
TRINITY_DN163534_c0_g5	0.000	0.000	0.000	0.000	0.000	0.000	0.000	0.000	0.779	0.000
TRINITY_DN163534_c1_g1	0.000	0.000	0.496	0.542	0.819	0.000	0.000	0.000	0.193	0.000
TRINITY_DN163535_c0_g1	0.000	0.000	0.000	0.356	0.000	0.000	1.754	0.000	0.317	0.000
TRINITY_DN163535_c0_g2	0.000	0.000	1.780	0.477	0.495	0.000	0.000	1.827	0.457	0.000
TRINITY_DN163535_c2_g1	0.000	0.000	0.000	0.000	0.000	0.000	0.000	2.709	0.429	0.000
TRINITY_DN163535_c3_g1	0.000	0.000	0.000	0.000	0.000	0.000	0.000	0.000	0.000	0.000
TRINITY_DN163538_c0_g1	3.416	2.967	3.957	3.178	3.758	4.633	4.793	2.736	2.930	5.422
TRINITY_DN163538_c0_g2	0.000	1.044	0.482	0.176	0.079	0.501	0.294	0.761	0.321	0.000
TRINITY_DN163539_c0_g1	0.000	0.000	0.000	0.205	0.000	0.000	0.000	0.000	0.000	0.000
TRINITY_DN163539_c1_g2	0.000	0.000	0.000	0.000	0.000	0.000	0.000	0.000	0.000	0.000
TRINITY_DN16353_c0_g1	2.838	5.169	4.088	4.338	3.163	9.530	5.037	5.060	3.601	8.298
TRINITY_DN16353_c0_g2	0.000	0.000	0.000	0.800	0.000	0.000	0.000	0.000	0.244	0.000
TRINITY_DN16353_c1_g1	0.000	0.000	0.000	0.000	0.000	0.000	0.000	0.000	0.000	0.000
TRINITY_DN163540_c0_g1	0.000	2.108	0.000	0.776	0.383	0.000	0.000	2.940	0.236	0.000
TRINITY_DN163540_c1_g2	0.000	0.000	0.000	0.000	0.000	0.000	0.000	0.000	0.000	0.000
TRINITY_DN163541_c1_g1	0.000	0.000	0.000	0.000	0.000	0.000	0.000	0.000	0.202	0.000
TRINITY_DN163541_c3_g1	0.000	0.000	0.000	0.000	0.000	0.000	0.000	0.000	0.000	0.000
TRINITY_DN163542_c0_g1	0.000	0.000	0.000	0.091	0.000	0.000	0.000	0.000	0.303	0.000
TRINITY_DN163542_c0_g2	0.000	0.000	0.000	0.753	1.654	1.146	1.968	0.000	0.000	0.000
TRINITY_DN163542_c0_g3	0.000	1.081	1.367	0.439	0.887	1.416	1.509	0.000	0.893	0.000
TRINITY_DN163542_c0_g4	0.000	0.000	0.000	0.000	0.000	0.000	0.000	0.000	0.000	0.000
TRINITY_DN163542_c1_g1	0.000	0.000	0.000	0.000	0.000	0.000	0.000	0.000	0.000	0.000
TRINITY_DN163542_c3_g1	0.000	0.000	0.000	0.000	0.000	0.000	0.000	0.000	0.000	0.000
TRINITY_DN163543_c1_g1	0.000	0.000	2.010	0.000	0.000	0.000	0.000	0.000	0.328	0.000
TRINITY_DN163544_c0_g1	0.000	0.000	0.000	0.000	0.000	0.000	0.000	0.000	1.197	0.000
TRINITY_DN163544_c1_g1	0.000	0.000	0.000	0.000	0.000	0.000	0.000	0.000	0.130	0.000
TRINITY_DN163544_c2_g1	0.000	0.000	0.000	0.000	0.000	0.000	0.000	0.000	0.557	0.000
TRINITY_DN163545_c0_g1	0.000	0.000	0.000	0.272	0.000	0.000	0.000	0.000	0.000	0.000
TRINITY_DN163545_c0_g2	0.000	0.000	0.000	0.000	0.000	0.605	0.000	0.000	0.000	0.000
TRINITY_DN163545_c1_g1	0.000	0.000	0.000	0.188	0.267	0.528	0.000	0.000	0.000	0.000
TRINITY_DN163545_c2_g1	0.000	0.000	0.888	0.000	0.000	0.000	0.000	0.000	0.059	0.000
TRINITY_DN163545_c2_g2	0.000	0.000	0.395	0.427	0.000	0.000	1.053	0.000	0.386	0.000
TRINITY_DN163545_c2_g4	0.000	0.766	0.000	0.000	0.093	0.000	0.000	0.000	0.111	0.000
TRINITY_DN163545_c2_g5	0.000	0.000	0.000	0.000	0.082	0.000	0.000	0.000	0.000	0.000
TRINITY_DN163545_c3_g1	0.000	0.000	1.876	0.000	0.000	0.000	0.000	0.000	0.613	0.000
TRINITY_DN163546_c0_g1	0.000	0.000	0.000	0.000	0.000	2.287	0.000	0.000	0.000	0.000
TRINITY_DN163546_c0_g2	0.000	0.000	0.000	0.388	0.000	0.000	0.000	0.000	0.000	0.000
TRINITY_DN163548_c0_g1	0.000	0.000	0.180	0.000	0.102	0.175	0.000	0.000	0.201	0.000
TRINITY_DN163548_c1_g1	0.000	0.000	0.000	0.000	0.000	0.000	0.000	0.000	0.000	0.000
TRINITY_DN163548_c1_g2	0.000	1.068	0.000	0.189	0.193	1.065	0.000	0.000	0.114	0.000
TRINITY_DN163548_c1_g3	0.000	0.000	0.000	0.000	0.000	0.000	0.000	0.000	0.236	0.000
TRINITY_DN163548_c1_g4	0.000	0.000	1.184	0.000	0.000	0.000	0.000	0.000	0.390	0.000
TRINITY_DN163548_c3_g1	0.000	0.000	0.000	0.000	0.000	0.000	0.000	2.725	0.000	0.000
TRINITY_DN163549_c0_g1	0.000	0.000	0.000	0.000	1.262	0.000	0.000	0.000	0.000	0.000
TRINITY_DN16354_c0_g1	12.017	0.000	1.984	2.902	0.566	0.000	2.618	6.870	2.037	0.000
TRINITY_DN16354_c0_g2	0.000	4.167	1.812	0.965	0.504	0.000	4.777	3.694	1.142	0.000
TRINITY_DN16354_c0_g3	0.000	2.756	0.000	1.719	7.747	0.000	5.173	0.000	2.380	0.000
TRINITY_DN16354_c1_g1	0.000	0.000	0.000	0.729	1.750	0.000	0.000	0.000	0.223	0.000
TRINITY_DN16354_c1_g2	0.000	0.000	0.000	0.000	0.000	0.000	0.000	0.000	0.000	0.000
TRINITY_DN16354_c2_g1	0.000	0.000	0.000	0.000	0.919	0.000	0.000	0.000	1.073	0.000
TRINITY_DN163551_c0_g2	0.000	0.000	0.000	0.585	0.000	0.000	0.000	0.000	0.114	0.000
TRINITY_DN163551_c0_g3	0.000	2.326	0.873	0.829	1.302	0.602	1.078	0.512	0.401	0.907
TRINITY_DN163551_c1_g1	0.000	0.000	0.000	0.000	0.000	0.000	0.000	0.000	0.000	0.000
TRINITY_DN163551_c1_g2	0.000	0.000	0.000	0.000	0.401	0.000	0.000	0.000	0.000	0.000
TRINITY_DN163551_c1_g3	0.000	0.000	0.000	0.000	0.000	0.000	0.000	0.000	0.000	0.000
TRINITY_DN163551_c1_g4	0.000	0.000	0.000	0.000	0.919	0.000	0.000	0.000	0.000	0.000
TRINITY_DN163551_c2_g1	0.000	0.000	0.000	0.322	0.220	0.000	0.000	0.411	0.000	0.000
TRINITY_DN163551_c2_g2	0.000	0.000	0.000	0.000	0.000	0.539	0.000	0.000	0.000	0.000
TRINITY_DN163551_c4_g1	0.000	0.000	0.000	0.000	0.000	0.000	0.000	0.000	0.000	0.000
TRINITY_DN163551_c5_g1	0.000	0.000	0.000	0.000	0.000	0.000	0.000	0.000	0.000	0.000
TRINITY_DN163551_c6_g1	0.000	0.000	0.000	0.000	0.000	0.000	9.199	0.000	0.000	0.000
TRINITY_DN163552_c0_g2	0.000	0.000	0.000	0.000	0.000	0.000	0.000	0.000	0.552	0.000
TRINITY_DN163554_c0_g1	0.000	0.559	0.000	0.000	0.488	0.000	0.000	0.000	0.000	0.000
TRINITY_DN163555_c0_g1	0.000	3.161	0.000	0.000	0.576	0.000	0.000	0.000	0.673	0.000
TRINITY_DN163555_c0_g2	0.000	0.000	0.000	0.407	0.000	0.000	2.010	0.000	0.248	0.000
TRINITY_DN163555_c1_g1	0.000	0.000	0.000	0.000	0.000	0.000	0.000	0.000	0.000	0.000
TRINITY_DN163556_c0_g1	0.000	0.000	0.000	0.000	0.000	0.000	0.000	0.000	0.000	0.000
TRINITY_DN163556_c1_g1	0.000	0.000	0.000	0.336	0.000	0.000	0.000	0.000	0.000	0.000
TRINITY_DN163557_c0_g1	0.000	0.000	0.463	0.000	0.000	0.000	0.000	0.000	0.000	0.000
TRINITY_DN163560_c1_g1	0.000	0.000	0.000	0.000	0.000	0.000	2.871	0.000	0.000	0.000
TRINITY_DN163561_c0_g1	0.000	0.000	0.335	0.000	0.206	0.000	0.530	0.411	0.065	0.000
TRINITY_DN163561_c1_g1	0.000	0.000	0.000	0.000	1.822	0.000	0.000	0.000	0.531	0.000
TRINITY_DN163561_c3_g1	0.000	0.000	0.000	0.000	0.000	0.000	0.000	0.000	0.000	0.000
TRINITY_DN163563_c0_g1	0.000	2.654	0.000	0.000	0.000	2.685	0.000	0.000	1.144	0.000
TRINITY_DN163563_c0_g2	0.000	0.000	0.205	0.112	0.918	0.000	0.000	0.857	0.068	0.000
TRINITY_DN163563_c0_g3	0.000	0.000	0.000	0.000	0.000	0.000	0.000	0.000	0.000	0.000
TRINITY_DN163563_c1_g1	0.000	0.000	2.553	0.683	1.407	0.982	0.000	0.000	0.207	0.000
TRINITY_DN163563_c1_g2	0.000	0.000	0.000	0.000	0.000	1.768	0.000	0.000	0.251	0.000
TRINITY_DN163563_c3_g1	0.000	0.000	3.772	0.000	0.000	0.000	1.988	0.000	0.490	0.000
TRINITY_DN163565_c0_g1	0.000	1.158	0.000	0.206	0.527	0.000	0.000	0.000	0.000	0.000
TRINITY_DN163565_c1_g1	0.000	0.000	0.000	0.000	0.509	0.000	0.000	0.000	0.109	0.000
TRINITY_DN163566_c0_g1	0.000	0.000	0.000	0.000	0.000	0.000	4.427	0.000	0.000	0.000
TRINITY_DN163566_c0_g3	0.000	0.000	0.000	0.000	0.000	0.000	0.000	0.000	0.000	0.000
TRINITY_DN163566_c1_g1	0.000	0.000	0.000	0.255	0.000	0.000	0.000	0.000	0.000	0.000
TRINITY_DN163566_c1_g3	0.000	0.000	0.000	0.000	0.000	0.000	0.000	0.000	0.000	0.000
TRINITY_DN163566_c1_g4	0.000	0.000	0.000	0.000	0.000	0.000	0.000	0.000	0.000	0.000
TRINITY_DN163566_c2_g1	0.000	0.000	1.502	0.000	0.000	0.000	0.000	0.000	0.000	0.000
TRINITY_DN163567_c0_g1	0.000	0.338	0.000	0.000	0.000	0.000	0.000	0.000	0.000	0.000
TRINITY_DN163567_c1_g2	0.000	0.000	0.000	0.000	0.120	0.000	0.577	0.000	0.000	0.000
TRINITY_DN163567_c3_g1	0.000	0.000	0.000	0.000	0.000	1.858	0.000	0.000	0.000	0.000
TRINITY_DN163567_c4_g1	0.000	0.000	0.000	0.466	0.487	0.000	0.000	1.783	0.285	0.000
TRINITY_DN163567_c6_g1	0.000	0.000	0.000	0.772	0.802	0.000	0.000	0.000	0.235	0.000
TRINITY_DN163568_c0_g1	0.000	0.000	0.000	1.729	0.000	0.000	0.000	0.000	0.000	0.000
TRINITY_DN163568_c1_g1	0.000	0.000	0.000	0.943	0.000	0.000	0.000	0.000	0.000	0.000
TRINITY_DN163568_c2_g1	0.000	0.000	0.000	0.000	0.000	0.000	0.000	0.000	0.874	0.000
TRINITY_DN163568_c3_g1	0.000	0.000	0.000	0.000	0.000	0.000	0.000	0.000	0.350	0.000
TRINITY_DN163568_c5_g1	0.000	0.000	0.000	0.000	0.000	0.000	0.000	0.000	0.000	0.000
TRINITY_DN163568_c6_g1	0.000	0.000	0.000	0.000	0.000	0.000	0.000	0.000	0.000	0.000
TRINITY_DN163568_c9_g1	0.000	0.000	0.000	0.000	0.000	0.000	0.000	0.000	0.000	0.000
TRINITY_DN16356_c0_g1	4.010	11.660	8.145	8.219	9.893	7.704	9.648	8.127	4.943	5.611
TRINITY_DN163570_c1_g1	0.000	0.000	0.000	0.000	0.000	0.000	0.000	0.000	0.000	0.000
TRINITY_DN163571_c0_g2	0.000	0.000	0.000	0.000	0.000	0.000	0.000	0.000	0.000	0.000
TRINITY_DN163571_c1_g1	0.000	0.739	0.723	0.394	0.403	0.000	0.649	0.499	0.318	1.338
TRINITY_DN163571_c1_g2	0.000	0.000	0.000	0.000	0.000	0.000	0.000	0.000	0.000	0.000
TRINITY_DN163571_c2_g1	0.000	0.000	0.000	0.000	0.000	0.000	0.000	0.000	0.000	0.000
TRINITY_DN163571_c5_g1	0.000	0.000	0.000	0.000	0.596	0.000	0.000	0.000	0.000	2.977
TRINITY_DN163572_c0_g1	0.000	0.000	0.000	0.000	0.000	0.000	0.000	0.000	0.000	0.000
TRINITY_DN163572_c1_g2	0.000	3.751	0.000	1.305	0.000	0.000	0.000	0.000	0.000	0.000
TRINITY_DN163572_c2_g1	0.000	0.000	0.000	0.000	0.000	0.000	0.000	0.000	0.000	0.000
TRINITY_DN163572_c3_g1	0.000	0.000	0.000	0.000	0.827	0.000	0.000	0.000	0.000	0.000
TRINITY_DN163572_c4_g1	0.000	0.000	3.764	0.930	1.961	8.056	4.557	0.000	1.801	0.000
TRINITY_DN163572_c5_g1	0.000	0.000	6.853	0.000	0.000	0.000	0.000	0.000	0.000	0.000
TRINITY_DN163572_c7_g1	0.000	0.000	0.000	0.000	0.000	0.000	0.000	0.000	0.000	0.000
TRINITY_DN163573_c0_g1	0.000	0.803	0.000	0.000	0.000	0.000	0.000	0.000	0.512	0.000
TRINITY_DN163573_c1_g1	0.000	0.000	0.000	1.060	0.000	1.198	2.094	0.000	0.000	0.000
TRINITY_DN163573_c2_g1	0.000	0.000	0.000	0.000	0.000	0.000	0.000	0.000	0.000	0.000
TRINITY_DN163574_c0_g1	0.000	0.000	0.000	0.000	0.000	0.000	0.000	0.000	0.000	0.000
TRINITY_DN163575_c0_g1	0.000	0.000	0.000	0.000	0.000	0.000	0.000	0.000	0.000	0.000
TRINITY_DN163576_c0_g1	0.000	17.156	19.581	0.750	22.205	16.369	28.381	0.000	4.358	8.094
TRINITY_DN163576_c0_g2	0.000	0.000	1.599	0.000	0.000	0.000	0.000	0.000	0.000	0.000
TRINITY_DN163577_c0_g1	0.000	0.000	0.000	0.000	0.000	0.000	0.000	0.000	0.441	0.000
TRINITY_DN163577_c1_g1	0.000	0.000	1.845	0.000	0.000	0.000	0.000	0.000	0.602	0.000
TRINITY_DN163578_c0_g1	0.000	0.000	0.000	0.921	0.000	0.000	0.000	0.000	1.135	0.000
TRINITY_DN163578_c1_g1	0.000	0.000	0.000	0.870	0.445	0.000	1.075	0.000	0.262	0.000
TRINITY_DN163579_c0_g1	0.000	0.000	0.155	0.227	0.255	0.171	0.306	0.000	0.379	1.924
TRINITY_DN16357_c0_g1	0.000	0.000	0.000	0.293	1.065	0.000	0.000	0.000	0.180	0.000
TRINITY_DN16357_c0_g2	0.000	1.592	1.430	0.000	2.897	0.000	0.000	0.000	1.017	0.000
TRINITY_DN16357_c1_g1	0.000	0.807	1.053	0.431	0.692	2.950	0.000	0.000	0.520	1.459
TRINITY_DN16357_c2_g1	0.000	0.000	3.517	0.000	0.000	0.000	0.000	0.000	0.000	0.000
TRINITY_DN16357_c5_g1	0.000	0.000	0.000	0.000	0.000	1.674	0.000	2.230	1.066	0.000
TRINITY_DN163580_c0_g1	0.000	0.000	0.000	0.000	0.122	0.332	0.000	0.000	0.000	0.000
TRINITY_DN163581_c0_g1	0.000	0.000	0.000	0.000	0.000	0.000	0.000	0.000	0.000	0.000
TRINITY_DN163581_c0_g2	0.000	0.000	0.000	0.000	0.000	0.000	0.000	0.000	0.000	0.000
TRINITY_DN163582_c0_g1	0.000	0.000	0.000	0.000	0.000	0.000	0.000	0.000	0.000	0.000
TRINITY_DN163582_c0_g2	0.000	0.000	0.000	0.000	0.000	0.000	0.000	0.000	0.000	0.000
TRINITY_DN163582_c1_g3	0.000	0.000	0.000	0.000	1.560	0.000	0.000	0.000	0.305	0.000
TRINITY_DN163582_c3_g1	0.000	0.000	0.000	0.000	0.414	0.000	0.000	0.000	0.245	0.000
TRINITY_DN163582_c4_g1	0.000	0.547	0.715	0.194	0.000	0.000	0.000	1.458	0.000	0.000
TRINITY_DN163585_c1_g1	0.000	0.000	1.381	0.000	0.000	0.000	0.000	0.000	0.454	0.000
TRINITY_DN163586_c0_g1	11.070	9.100	11.260	1.530	11.966	8.589	5.037	8.548	3.279	0.000
TRINITY_DN163586_c1_g1	7.928	2.656	1.961	3.516	4.489	1.390	5.668	4.443	3.849	0.000
TRINITY_DN163586_c1_g2	0.000	0.000	5.152	0.000	0.000	0.000	0.000	0.000	0.000	0.000
TRINITY_DN163586_c1_g3	0.000	0.000	0.000	1.200	0.307	0.000	0.000	0.000	0.181	0.000
TRINITY_DN163586_c2_g1	0.000	0.000	0.000	1.368	1.935	0.000	0.597	0.519	0.913	0.000
TRINITY_DN163586_c2_g2	0.000	0.000	0.000	0.000	0.000	0.000	0.000	0.000	0.000	0.000
TRINITY_DN163586_c3_g1	0.000	0.000	7.990	0.000	0.000	7.402	0.000	0.000	0.000	0.000
TRINITY_DN163586_c5_g1	0.000	0.000	0.000	0.000	0.894	0.000	0.000	0.000	1.565	8.670
TRINITY_DN163586_c8_g1	0.000	0.000	0.000	0.000	0.000	0.000	0.000	0.000	0.000	0.000
TRINITY_DN163587_c0_g1	0.000	0.799	0.173	0.000	0.000	0.264	0.000	0.729	0.231	0.000
TRINITY_DN163588_c0_g1	6.946	0.000	0.000	0.000	1.951	0.000	0.000	0.000	1.012	0.000
TRINITY_DN163589_c0_g1	0.000	0.000	0.000	0.000	0.000	0.000	0.000	0.000	0.328	0.000
TRINITY_DN163589_c1_g1	0.000	0.981	0.000	0.000	0.000	0.000	0.000	0.000	0.000	0.000
TRINITY_DN163589_c1_g3	0.000	0.000	1.348	0.725	0.760	0.000	0.000	0.000	0.000	0.000
TRINITY_DN163589_c2_g1	0.000	0.000	0.000	0.000	1.209	0.000	0.000	0.000	0.000	0.000
TRINITY_DN163589_c4_g1	0.000	0.000	0.000	0.000	1.362	0.000	0.000	0.000	0.000	0.000
TRINITY_DN163589_c5_g1	0.000	0.000	0.000	0.000	0.000	0.000	0.000	0.000	0.473	0.000
TRINITY_DN16358_c0_g1	0.000	0.000	2.730	0.000	0.000	0.000	0.000	0.000	1.283	0.000
TRINITY_DN16358_c0_g2	0.000	0.000	0.000	0.000	0.000	0.000	0.000	0.000	0.636	0.000
TRINITY_DN16358_c2_g1	0.000	1.831	4.596	1.912	1.335	0.000	3.132	2.452	4.736	0.000
TRINITY_DN163590_c1_g1	0.000	0.000	0.000	0.000	0.000	0.000	0.000	0.000	0.000	0.000
TRINITY_DN163591_c0_g1	0.000	0.000	0.000	0.510	0.000	0.000	0.000	0.000	0.000	0.000
TRINITY_DN163592_c0_g1	0.000	0.000	0.000	0.000	0.000	0.000	0.000	0.000	0.000	0.000
TRINITY_DN163593_c0_g1	0.000	0.000	0.000	0.000	0.000	0.000	0.000	1.432	0.000	0.000
TRINITY_DN163593_c2_g1	0.000	0.000	0.000	0.443	0.128	0.000	0.000	0.000	0.228	0.000
TRINITY_DN163594_c0_g1	0.000	0.919	0.000	0.000	0.333	0.000	0.000	0.000	0.196	0.000
TRINITY_DN163594_c0_g2	0.000	0.000	0.000	0.048	0.000	0.529	0.237	0.000	0.029	0.498
TRINITY_DN163594_c0_g3	0.000	0.000	0.000	0.000	0.000	0.000	0.000	0.000	0.000	0.000
TRINITY_DN163594_c1_g1	0.000	0.000	0.000	0.000	0.000	0.533	0.000	0.000	0.000	0.000
TRINITY_DN163594_c2_g1	0.000	0.000	0.000	30.509	0.000	0.000	3.490	0.000	0.000	0.000
TRINITY_DN163595_c0_g1	0.000	0.000	0.000	0.000	0.000	0.000	2.451	0.000	0.000	0.000
TRINITY_DN163595_c0_g2	0.000	0.000	0.000	0.000	0.000	0.000	1.529	0.000	0.396	0.000
TRINITY_DN163595_c0_g3	0.000	0.000	0.000	0.000	0.000	0.000	0.000	0.000	0.000	0.000
TRINITY_DN163595_c1_g1	0.000	0.000	0.000	0.735	0.254	0.000	0.000	1.077	0.000	0.000
TRINITY_DN163595_c4_g1	0.000	0.000	0.000	0.000	1.015	0.000	0.000	0.000	0.000	0.000
TRINITY_DN163595_c5_g1	0.000	0.000	0.000	0.000	0.000	2.124	0.000	0.000	0.150	0.000
TRINITY_DN163595_c7_g1	0.000	2.654	0.000	0.000	0.000	0.000	0.000	0.000	0.000	0.000
TRINITY_DN163596_c0_g1	0.000	0.000	3.034	0.000	0.000	0.000	0.000	0.000	0.000	0.000
TRINITY_DN163596_c0_g2	0.000	0.000	0.000	0.000	0.000	0.000	0.000	0.000	0.000	0.000
TRINITY_DN163596_c0_g3	0.000	1.310	0.000	0.000	0.000	1.314	0.000	0.000	0.278	4.683
TRINITY_DN163596_c0_g5	0.000	0.000	1.453	0.000	0.000	0.000	3.812	0.000	0.000	0.000
TRINITY_DN163596_c2_g1	0.000	0.000	0.000	0.000	0.000	0.000	0.000	1.939	0.000	10.395
TRINITY_DN163596_c3_g1	0.000	0.000	0.000	0.000	0.000	0.000	0.000	0.000	0.000	0.000
TRINITY_DN163596_c6_g1	0.000	1.547	0.000	0.000	0.279	0.777	0.000	0.000	0.329	2.791
TRINITY_DN163596_c7_g1	0.000	0.000	0.000	0.000	0.000	0.000	0.000	0.000	0.000	0.000
TRINITY_DN163599_c1_g1	0.000	0.000	0.000	0.000	0.000	0.978	0.000	0.000	0.000	0.000
TRINITY_DN163599_c6_g1	0.000	0.000	0.000	0.000	0.000	0.000	0.000	0.000	0.000	5.990
TRINITY_DN16359_c0_g1	0.000	0.000	0.000	2.128	1.144	1.734	4.524	0.000	0.365	0.000
TRINITY_DN16359_c2_g1	0.000	0.000	0.000	0.000	0.000	0.000	0.000	0.000	0.000	0.000
TRINITY_DN16359_c8_g1	0.000	0.000	0.000	0.000	0.000	0.000	0.000	0.000	0.562	0.000
TRINITY_DN1635_c0_g1	4.010	10.213	6.478	4.142	8.308	7.573	4.518	9.235	10.938	10.546
TRINITY_DN1635_c1_g1	0.000	0.000	0.000	0.000	0.000	0.000	0.000	0.000	0.000	0.000
TRINITY_DN163600_c0_g1	0.000	0.000	0.000	3.681	0.000	0.000	3.613	0.000	0.000	0.000
TRINITY_DN163601_c1_g1	0.000	0.000	0.000	0.000	0.000	0.000	0.000	0.000	0.000	0.000
TRINITY_DN163603_c0_g1	0.000	0.000	1.381	0.735	1.142	0.000	0.000	0.000	0.000	0.000
TRINITY_DN163604_c0_g1	0.000	0.000	0.000	0.000	1.750	0.000	0.000	0.000	0.000	0.000
TRINITY_DN163604_c1_g1	0.000	0.000	0.795	0.000	0.000	0.000	0.000	0.000	0.000	0.000
TRINITY_DN163604_c2_g1	0.000	0.000	0.000	0.000	0.000	0.000	0.000	0.000	0.000	0.000
TRINITY_DN163604_c4_g1	0.000	0.000	0.000	0.533	0.000	0.000	0.000	0.000	0.000	0.000
TRINITY_DN163604_c6_g1	0.000	0.000	0.000	0.000	0.000	0.000	0.000	0.000	0.000	0.000
TRINITY_DN163605_c0_g1	0.000	0.000	0.000	0.000	0.000	0.000	0.000	0.000	0.000	0.000
TRINITY_DN163605_c0_g2	0.000	9.899	0.000	0.000	0.000	0.000	0.000	2.452	0.000	0.000
TRINITY_DN163605_c0_g4	0.000	0.000	0.000	0.000	0.000	0.000	0.000	0.000	0.000	0.000
TRINITY_DN163605_c1_g1	0.000	0.000	0.000	0.000	0.979	0.000	0.000	0.000	0.000	0.000
TRINITY_DN163605_c1_g2	0.000	0.000	0.000	0.000	0.000	0.000	0.000	0.000	0.000	0.000
TRINITY_DN163606_c0_g1	0.000	0.000	1.717	0.000	0.000	0.000	0.000	0.000	0.000	0.000
TRINITY_DN163606_c10_g1	0.000	0.000	0.000	0.000	0.000	0.000	0.000	0.000	0.000	0.000
TRINITY_DN163606_c1_g1	0.000	0.000	0.000	0.000	0.000	0.000	0.000	0.000	0.183	0.000
TRINITY_DN163606_c1_g2	0.000	0.000	0.000	0.000	0.218	0.000	1.677	0.000	0.000	0.000
TRINITY_DN163606_c3_g1	0.000	0.000	2.671	0.000	0.000	4.136	0.000	0.000	0.000	0.000
TRINITY_DN163606_c5_g1	0.000	0.000	0.000	0.000	0.000	0.000	0.000	0.000	0.319	0.000
TRINITY_DN163606_c7_g1	0.000	0.000	0.000	0.394	0.000	0.000	0.000	0.000	0.240	0.000
TRINITY_DN163606_c9_g1	0.000	0.000	0.000	0.000	0.989	0.000	0.000	0.000	1.138	0.000
TRINITY_DN163608_c0_g1	0.000	0.000	0.000	0.000	1.028	0.000	0.000	0.000	0.303	0.000
TRINITY_DN163608_c0_g2	0.000	0.000	0.000	0.879	0.000	2.539	0.000	0.000	0.766	0.000
TRINITY_DN163609_c0_g1	0.000	0.000	0.000	0.000	0.000	0.000	0.000	0.000	0.508	0.000
TRINITY_DN16360_c0_g1	0.000	0.000	0.000	0.000	0.000	0.000	0.000	0.000	0.402	0.000
TRINITY_DN16360_c1_g1	0.000	2.397	0.000	0.000	0.000	0.000	0.000	0.000	0.000	0.000
TRINITY_DN16360_c2_g1	0.000	0.000	0.000	0.000	0.000	0.000	0.000	0.000	0.275	0.000
TRINITY_DN16360_c3_g2	0.000	0.000	0.000	0.000	0.000	0.000	0.000	0.000	0.000	0.000
TRINITY_DN16360_c4_g1	0.000	4.794	0.000	0.000	0.879	7.219	0.000	0.000	0.000	0.000
TRINITY_DN16360_c5_g1	0.000	0.000	0.000	0.000	0.000	1.032	0.000	0.000	0.000	0.000
TRINITY_DN16360_c6_g1	0.000	0.000	0.000	0.000	0.000	0.000	0.000	0.000	0.000	0.000
TRINITY_DN163610_c0_g2	0.000	0.000	0.000	0.000	0.000	0.000	0.000	0.000	0.000	0.000
TRINITY_DN163610_c0_g3	0.000	0.000	0.000	0.000	0.000	0.000	0.000	0.000	0.000	0.000
TRINITY_DN163610_c1_g1	0.000	0.000	0.318	0.166	0.169	0.000	0.000	0.000	0.200	0.000
TRINITY_DN163610_c4_g1	0.000	0.000	0.000	0.000	0.000	0.000	0.000	0.000	0.000	0.000
TRINITY_DN163612_c0_g1	0.000	0.000	0.000	2.003	0.000	0.000	0.000	0.000	0.000	0.000
TRINITY_DN163612_c1_g1	0.000	0.000	0.000	0.000	0.000	0.000	0.000	0.000	0.000	0.000
TRINITY_DN163613_c0_g1	0.000	0.000	5.707	0.000	0.000	0.000	0.000	0.000	0.000	0.000
TRINITY_DN163613_c0_g3	0.000	0.000	0.000	0.625	0.595	0.000	0.000	0.000	0.000	0.000
TRINITY_DN163614_c0_g1	0.000	0.000	0.000	0.466	0.000	0.000	0.000	0.000	0.000	0.000
TRINITY_DN163614_c0_g2	0.000	0.000	0.729	0.104	0.544	0.239	0.218	0.000	0.270	0.000
TRINITY_DN163614_c2_g1	0.000	0.000	0.000	0.000	0.000	0.000	0.000	0.000	0.000	0.000
TRINITY_DN163614_c3_g1	0.000	0.000	0.237	0.000	0.397	0.000	0.000	0.000	0.157	0.000
TRINITY_DN163615_c0_g2	0.000	0.000	1.125	0.000	0.000	0.000	0.000	0.762	0.000	0.000
TRINITY_DN163615_c1_g1	0.000	2.151	0.000	0.263	0.786	0.000	0.000	0.000	0.307	0.000
TRINITY_DN163615_c2_g1	0.000	0.000	0.000	0.000	0.965	0.000	0.000	0.000	0.000	0.000
TRINITY_DN163615_c5_g1	0.000	0.000	1.417	0.000	0.000	0.000	0.000	0.000	0.000	0.000
TRINITY_DN163615_c6_g1	0.000	0.000	0.000	0.000	0.000	0.000	0.000	0.000	0.584	0.000
TRINITY_DN163616_c0_g1	0.000	0.000	0.000	0.000	0.723	0.000	0.000	0.000	0.000	0.000
TRINITY_DN163616_c0_g2	0.000	0.000	0.000	0.000	0.000	0.000	0.000	0.000	0.000	0.000
TRINITY_DN163616_c1_g1	0.000	0.000	0.000	0.000	0.000	0.000	0.000	0.000	0.000	0.000
TRINITY_DN163617_c0_g2	0.000	0.000	0.710	0.378	0.000	0.000	0.000	0.000	0.000	0.000
TRINITY_DN163617_c1_g1	0.000	0.000	0.000	0.000	0.000	0.000	0.000	0.000	0.000	0.000
TRINITY_DN163617_c1_g2	0.000	0.000	0.000	0.000	0.463	0.000	0.000	0.000	0.000	0.000
TRINITY_DN163617_c2_g1	0.000	0.000	0.000	0.921	0.000	0.000	0.000	0.000	0.000	0.000
TRINITY_DN163617_c3_g1	0.000	0.000	0.000	3.910	0.000	0.000	0.000	0.000	0.000	0.000
TRINITY_DN163617_c4_g1	0.000	0.000	0.000	0.000	1.015	0.000	2.403	0.000	0.000	0.000
TRINITY_DN163617_c5_g1	0.000	0.000	0.000	0.000	0.000	0.000	0.000	0.000	1.207	0.000
TRINITY_DN163618_c1_g1	0.000	0.000	0.000	0.000	0.000	0.000	0.000	0.000	0.343	3.041
TRINITY_DN163618_c2_g1	0.000	6.834	0.000	82.113	0.575	0.000	2.125	3.669	0.606	46.680
TRINITY_DN163618_c3_g2	0.000	0.000	0.000	0.000	0.000	0.000	0.000	0.000	0.594	0.000
TRINITY_DN16361_c0_g1	0.000	0.000	1.095	2.199	3.028	1.488	0.000	0.000	1.458	0.000
TRINITY_DN16361_c0_g2	10.475	1.341	0.080	0.000	0.000	0.000	0.000	0.000	0.000	0.000
TRINITY_DN16361_c0_g3	0.000	0.000	0.000	0.000	0.000	0.000	0.000	0.000	0.000	0.000
TRINITY_DN16361_c0_g5	0.000	0.000	0.000	0.000	0.000	0.000	0.000	0.000	0.000	0.000
TRINITY_DN16361_c1_g1	0.000	0.000	0.000	0.000	0.000	0.000	0.000	0.000	0.000	0.000
TRINITY_DN16361_c2_g1	0.000	1.039	0.000	0.000	1.372	1.048	0.000	0.000	0.000	0.000
TRINITY_DN16361_c3_g1	0.000	0.000	0.000	0.420	0.000	0.000	0.000	0.000	0.000	0.000
TRINITY_DN163620_c0_g1	0.000	0.000	0.000	0.000	0.000	0.233	0.000	0.000	0.000	0.000
TRINITY_DN163620_c0_g2	0.000	0.000	0.000	0.000	0.524	0.000	0.000	0.000	0.000	0.000
TRINITY_DN163620_c2_g1	0.000	0.000	0.000	0.000	0.000	0.000	3.523	0.000	0.441	0.000
TRINITY_DN163620_c3_g1	1.825	0.000	0.000	0.083	0.424	0.000	0.818	0.000	0.504	0.000
TRINITY_DN163620_c5_g1	0.000	0.906	0.000	0.000	0.000	0.000	0.000	0.000	0.000	0.000
TRINITY_DN163622_c0_g1	0.000	0.385	0.753	0.137	0.419	0.382	0.000	0.519	0.248	0.000
TRINITY_DN163622_c1_g1	0.000	0.000	0.000	1.686	0.000	0.000	0.000	0.000	0.000	0.000
TRINITY_DN163622_c3_g1	0.000	0.000	0.586	0.160	0.325	0.000	0.789	0.000	0.385	0.000
TRINITY_DN163622_c4_g1	0.000	0.000	0.000	0.000	0.000	0.000	0.000	0.000	0.000	0.000
TRINITY_DN163622_c5_g1	0.000	0.000	0.000	0.000	0.000	0.000	0.000	0.000	0.000	0.000
TRINITY_DN163623_c0_g1	0.000	0.000	0.000	0.000	0.000	0.000	0.000	0.000	0.000	0.000
TRINITY_DN163623_c1_g1	0.000	0.000	0.000	0.599	0.000	0.000	0.000	0.000	0.731	0.000
TRINITY_DN163623_c1_g2	0.000	0.000	0.000	0.000	0.000	0.000	0.000	0.000	0.000	0.000
TRINITY_DN163623_c1_g3	0.000	0.000	0.000	0.000	0.561	0.000	0.000	0.000	0.000	0.000
TRINITY_DN163624_c0_g1	0.000	2.375	0.000	2.740	3.708	2.382	4.063	6.437	1.756	0.000
TRINITY_DN163624_c1_g1	0.000	0.000	2.166	1.745	0.747	0.000	0.000	0.000	0.710	0.000
TRINITY_DN163624_c3_g1	0.000	1.986	1.285	0.692	1.450	0.000	0.000	0.000	0.847	0.000
TRINITY_DN163624_c4_g1	0.000	0.000	0.000	0.000	1.045	0.000	0.000	0.000	0.604	0.000
TRINITY_DN163625_c0_g1	0.000	0.000	0.000	0.000	0.000	0.000	0.000	0.000	0.353	0.000
TRINITY_DN163625_c0_g2	0.000	0.464	0.000	0.000	0.335	0.000	0.000	0.000	0.151	0.000
TRINITY_DN163625_c1_g1	0.000	0.000	0.000	0.000	0.000	1.697	0.000	0.000	0.000	0.000
TRINITY_DN163625_c2_g1	0.000	0.000	2.019	2.357	2.955	1.360	0.000	1.805	0.137	0.000
TRINITY_DN163625_c3_g1	0.000	0.000	0.000	0.396	0.000	0.000	0.000	0.000	0.000	0.000
TRINITY_DN163625_c4_g1	0.000	0.000	0.000	0.000	0.000	0.000	0.000	0.000	0.000	0.000
TRINITY_DN163625_c5_g1	0.000	0.000	0.000	0.000	0.000	0.949	0.000	0.000	0.400	0.000
TRINITY_DN163626_c1_g1	0.000	0.000	0.000	0.000	0.000	0.000	0.000	0.000	0.000	0.000
TRINITY_DN163627_c0_g1	0.000	0.000	0.000	0.000	0.000	0.000	0.000	0.000	0.000	0.000
TRINITY_DN163627_c1_g1	0.000	0.000	0.000	0.264	0.270	0.000	0.000	0.000	0.721	2.695
TRINITY_DN163627_c1_g2	0.000	1.094	0.000	0.764	0.000	1.100	1.889	0.000	1.518	3.923
TRINITY_DN163627_c4_g1	0.000	0.000	0.000	0.000	0.000	0.000	0.000	0.000	0.565	0.000
TRINITY_DN163629_c0_g2	0.000	0.000	0.000	0.000	0.000	0.000	0.000	0.000	0.000	0.000
TRINITY_DN163629_c1_g1	1.675	1.065	0.138	0.531	0.078	0.000	0.375	0.586	1.340	0.781
TRINITY_DN163629_c3_g1	0.000	0.000	0.000	0.000	0.000	2.356	0.000	0.000	0.000	0.000
TRINITY_DN16362_c0_g1	0.000	0.000	1.668	0.000	0.000	0.000	0.000	0.000	0.000	0.000
TRINITY_DN16362_c1_g1	0.000	0.000	0.000	0.000	0.352	0.000	1.685	2.569	0.000	0.000
TRINITY_DN16362_c1_g2	0.000	1.562	0.000	0.000	0.000	1.562	0.000	0.000	0.000	0.000
TRINITY_DN16362_c3_g1	0.000	0.000	0.000	0.000	0.000	0.000	0.000	0.000	0.000	0.000
TRINITY_DN163630_c0_g1	0.000	6.563	2.148	0.769	0.397	0.000	0.000	1.446	0.232	0.000
TRINITY_DN163630_c1_g1	0.000	0.000	0.000	0.000	0.000	0.000	0.000	0.000	0.000	0.000
TRINITY_DN163631_c1_g1	0.000	0.000	0.000	0.438	0.090	0.973	1.299	0.000	0.670	0.000
TRINITY_DN163631_c2_g1	0.000	0.000	0.000	0.000	0.000	0.000	0.000	0.000	0.000	0.000
TRINITY_DN163631_c4_g1	0.000	0.000	0.000	0.578	0.604	0.000	0.000	0.000	1.412	0.000
TRINITY_DN163632_c0_g1	0.000	0.000	0.000	0.000	0.000	0.000	0.000	0.000	0.000	0.000
TRINITY_DN163632_c0_g2	0.000	0.000	0.000	0.000	0.000	0.000	0.000	0.000	0.000	0.000
TRINITY_DN163632_c0_g3	0.000	0.000	0.000	0.000	0.000	2.275	0.000	0.000	0.161	0.000
TRINITY_DN163632_c0_g4	0.000	0.000	0.000	0.000	0.330	0.000	0.000	0.000	0.194	0.000
TRINITY_DN163632_c2_g1	0.000	0.000	0.000	0.000	0.000	0.000	0.000	0.000	0.000	0.000
TRINITY_DN163632_c3_g1	10.944	0.000	3.645	0.000	4.059	2.806	0.000	0.000	0.892	0.000
TRINITY_DN163632_c3_g2	0.000	1.946	0.000	0.000	0.000	0.000	0.000	0.000	0.000	0.000
TRINITY_DN163632_c3_g4	0.000	0.000	0.000	0.262	0.425	0.000	1.027	0.781	0.626	0.000
TRINITY_DN163632_c3_g5	0.000	1.034	1.359	0.000	0.000	0.000	0.000	0.000	0.000	0.000
TRINITY_DN163632_c5_g1	0.000	0.000	0.000	0.417	0.000	0.000	0.000	0.000	0.000	4.282
TRINITY_DN163633_c0_g1	0.000	0.000	0.000	0.337	0.345	0.233	0.000	0.000	0.000	0.000
TRINITY_DN163633_c10_g1	0.000	0.000	0.000	0.000	0.000	0.000	0.000	0.000	0.465	0.000
TRINITY_DN163633_c2_g1	0.000	0.000	0.000	0.000	0.000	0.000	0.000	0.000	0.000	0.000
TRINITY_DN163633_c2_g2	0.000	0.000	0.000	0.895	0.945	0.000	0.000	0.000	0.000	0.000
TRINITY_DN163633_c3_g1	0.000	0.000	0.000	0.000	0.000	0.000	0.000	0.000	0.000	0.000
TRINITY_DN163633_c3_g2	0.000	0.000	0.470	0.000	0.418	0.000	0.000	0.000	0.123	0.000
TRINITY_DN163633_c5_g1	0.000	0.000	0.000	0.000	0.000	0.000	0.000	0.000	0.000	0.000
TRINITY_DN163633_c6_g1	0.000	0.000	0.000	0.000	0.000	1.484	0.000	0.000	0.330	0.000
TRINITY_DN163633_c7_g1	0.000	0.000	0.000	0.000	0.000	4.575	0.000	0.000	0.000	0.000
TRINITY_DN163633_c8_g1	0.000	0.000	0.000	0.000	0.000	0.000	0.000	0.000	0.000	0.000
TRINITY_DN163633_c9_g1	0.000	0.000	0.000	0.000	0.000	0.000	0.000	1.747	0.140	0.000
TRINITY_DN163634_c0_g3	0.000	0.000	0.000	0.000	0.000	0.000	0.000	0.000	0.000	0.000
TRINITY_DN163635_c0_g1	0.000	0.000	0.000	0.000	0.000	0.000	0.000	0.000	0.000	0.000
TRINITY_DN163636_c0_g1	0.000	0.000	0.000	0.000	0.061	0.000	0.293	0.000	0.073	0.000
TRINITY_DN163636_c4_g1	0.000	2.421	0.000	0.000	1.316	0.000	0.000	0.000	0.257	0.000
TRINITY_DN163636_c5_g1	0.000	0.000	0.000	0.000	0.000	0.000	0.000	0.000	0.000	0.000
TRINITY_DN163636_c5_g2	0.000	0.000	0.000	0.000	0.000	0.000	0.000	0.000	0.000	0.000
TRINITY_DN163636_c7_g1	0.000	0.000	0.000	0.000	0.000	0.000	0.000	0.000	0.000	0.000
TRINITY_DN163639_c10_g1	0.000	0.000	0.000	0.692	0.000	0.000	0.000	0.000	0.000	0.000
TRINITY_DN163639_c14_g1	0.000	0.000	0.000	0.000	0.981	0.000	0.000	0.000	0.000	0.000
TRINITY_DN163639_c2_g1	0.000	0.000	0.000	0.000	1.148	0.000	0.000	0.000	0.448	0.000
TRINITY_DN163639_c2_g2	0.000	0.000	0.000	0.000	0.000	0.000	0.000	0.000	0.399	0.000
TRINITY_DN163639_c5_g1	0.000	0.000	0.000	0.000	0.000	0.000	0.000	0.000	0.000	0.000
TRINITY_DN163639_c6_g1	0.000	0.000	0.000	0.641	0.000	0.000	0.000	0.000	0.000	0.000
TRINITY_DN163639_c9_g1	0.000	0.000	0.000	0.000	0.000	0.000	0.000	0.000	0.000	0.000
TRINITY_DN16363_c0_g1	0.000	2.477	2.878	1.175	2.586	0.000	3.589	1.587	2.665	0.000
TRINITY_DN16363_c0_g2	0.000	0.344	0.082	0.000	0.508	0.337	0.911	1.656	0.900	0.000
TRINITY_DN16363_c1_g1	17.907	0.000	0.566	0.155	1.274	4.300	1.917	0.900	0.757	3.197
TRINITY_DN16363_c1_g2	0.000	2.495	0.000	0.000	0.000	0.000	0.000	0.000	0.000	0.000
TRINITY_DN163640_c0_g1	0.000	0.000	0.626	0.335	1.381	0.000	0.000	0.000	0.609	0.000
TRINITY_DN163640_c1_g1	0.000	0.000	0.000	0.000	0.000	0.000	0.000	0.000	0.000	0.000
TRINITY_DN163640_c2_g1	0.000	0.986	0.976	0.526	0.269	2.239	1.708	0.000	0.629	0.000
TRINITY_DN163640_c4_g1	0.000	0.000	0.000	0.895	0.000	0.000	0.000	0.000	0.000	0.000
TRINITY_DN163641_c0_g2	0.000	0.000	0.457	0.249	0.000	0.000	0.000	0.000	0.075	0.000
TRINITY_DN163641_c0_g3	0.000	0.000	0.000	0.000	0.613	0.000	0.000	0.000	1.073	0.000
TRINITY_DN163641_c1_g1	0.000	0.000	0.000	0.140	0.000	0.000	0.000	0.000	0.085	0.000
TRINITY_DN163642_c0_g1	0.000	0.000	0.000	0.000	0.000	0.000	0.000	0.000	0.000	0.000
TRINITY_DN163642_c0_g2	0.000	0.000	0.000	0.000	0.000	0.000	0.000	0.000	0.000	0.000
TRINITY_DN163644_c1_g1	0.000	0.000	0.000	0.000	2.576	0.000	0.000	0.000	0.000	0.000
TRINITY_DN163645_c0_g1	0.000	0.498	0.000	0.127	0.000	0.353	0.000	0.230	0.324	0.000
TRINITY_DN163645_c4_g1	0.000	0.000	0.000	0.000	2.966	0.000	0.000	0.000	0.000	0.000
TRINITY_DN163647_c0_g1	0.000	0.481	1.248	0.286	0.294	0.158	0.847	0.667	0.349	0.591
TRINITY_DN163648_c0_g1	0.000	0.000	0.000	0.000	0.000	0.000	0.000	0.000	0.931	0.000
TRINITY_DN163648_c1_g1	0.000	2.079	0.000	0.000	0.000	0.000	0.000	0.000	0.000	0.000
TRINITY_DN16364_c0_g1	0.000	0.000	0.000	0.000	0.560	1.852	0.000	0.000	1.418	0.000
TRINITY_DN16364_c1_g1	0.000	0.000	0.000	0.000	0.000	0.000	0.000	0.000	0.000	0.000
TRINITY_DN16364_c1_g2	0.000	0.000	0.000	0.736	0.810	0.000	0.000	0.000	0.000	0.000
TRINITY_DN16364_c2_g1	0.000	7.662	2.341	1.512	3.734	1.784	0.000	5.671	3.492	2.570
TRINITY_DN16364_c2_g2	0.000	0.000	0.000	0.000	0.000	0.000	0.000	0.000	0.000	0.000
TRINITY_DN163650_c0_g1	0.000	0.000	0.000	0.000	0.000	0.000	0.000	0.000	0.000	0.000
TRINITY_DN163651_c0_g1	13.659	0.000	0.000	0.000	0.626	0.000	0.000	0.000	0.000	0.000
TRINITY_DN163652_c0_g1	0.000	0.000	2.109	0.000	0.591	0.000	0.000	0.000	0.000	0.000
TRINITY_DN163653_c0_g1	0.000	0.000	0.000	0.000	0.000	1.062	0.000	0.000	0.224	0.000
TRINITY_DN163654_c1_g1	0.000	0.000	0.000	0.000	0.000	0.000	0.000	0.000	0.000	0.000
TRINITY_DN163656_c0_g1	0.000	0.000	0.000	0.000	1.658	0.000	0.000	0.000	0.481	0.000
TRINITY_DN163657_c0_g1	2.924	0.377	0.000	0.000	0.956	0.400	0.000	0.000	0.188	0.000
TRINITY_DN163657_c0_g2	0.000	0.000	1.277	1.024	1.483	2.947	1.685	0.000	2.166	6.991
TRINITY_DN163657_c0_g3	0.000	0.000	0.000	0.506	0.323	0.000	6.248	0.000	0.000	0.000
TRINITY_DN163657_c1_g1	0.000	3.728	1.217	0.165	0.675	3.715	0.000	0.624	0.399	0.000
TRINITY_DN163657_c1_g3	0.000	0.000	0.000	0.222	2.721	0.000	0.000	0.000	0.134	0.000
TRINITY_DN163657_c2_g1	0.000	0.000	0.000	0.000	0.221	0.000	0.000	0.000	0.130	0.000
TRINITY_DN163658_c0_g1	0.000	0.000	0.000	0.000	0.000	0.000	0.000	0.000	0.000	0.000
TRINITY_DN163658_c2_g1	0.000	1.641	0.000	0.000	0.000	0.000	0.000	0.000	0.000	0.000
TRINITY_DN163658_c4_g1	0.000	0.000	0.000	0.000	0.000	0.000	0.000	0.000	0.000	0.000
TRINITY_DN163658_c6_g1	0.000	0.000	0.000	0.828	0.000	0.000	0.000	0.000	0.000	0.000
TRINITY_DN163658_c7_g1	0.000	0.000	0.000	0.000	0.702	0.000	0.000	0.000	0.000	0.000
TRINITY_DN163659_c0_g1	0.000	0.000	2.561	0.108	0.000	0.000	0.000	0.000	0.000	0.000
TRINITY_DN16365_c0_g1	0.000	0.000	0.355	0.000	0.686	0.899	3.220	4.842	2.320	0.000
TRINITY_DN16365_c0_g2	0.000	1.510	0.387	0.846	0.405	0.589	0.000	1.701	0.505	0.000
TRINITY_DN163660_c0_g1	0.000	0.000	0.000	0.000	0.000	0.000	0.000	0.000	0.000	0.000
TRINITY_DN163661_c1_g1	0.000	0.000	0.000	0.000	1.874	0.000	0.000	0.000	0.000	0.000
TRINITY_DN163661_c2_g1	0.000	0.000	0.000	0.000	0.000	0.000	0.000	0.000	0.000	0.000
TRINITY_DN163661_c3_g1	0.000	0.000	0.000	0.000	0.000	2.685	0.000	0.000	0.000	0.000
TRINITY_DN163662_c0_g1	0.000	0.000	0.000	0.000	0.000	0.000	0.000	0.000	0.000	0.000
TRINITY_DN163662_c0_g2	0.000	0.000	0.000	0.000	0.000	0.000	0.000	0.000	0.000	0.000
TRINITY_DN163662_c0_g4	0.000	0.000	0.000	0.000	0.742	0.000	0.000	2.051	0.000	0.000
TRINITY_DN163662_c2_g1	0.000	0.000	0.000	0.000	0.000	0.000	0.000	0.000	0.000	0.000
TRINITY_DN163662_c3_g1	0.000	0.000	0.000	0.000	0.000	0.000	0.000	0.000	0.000	0.000
TRINITY_DN163663_c0_g1	0.000	0.000	0.000	0.000	0.000	0.000	0.000	0.000	0.875	0.000
TRINITY_DN163663_c1_g1	0.000	0.000	1.440	0.000	0.000	0.000	0.000	0.000	0.000	0.000
TRINITY_DN163663_c2_g2	0.000	0.000	0.000	0.000	3.847	0.000	5.973	2.323	0.000	0.000
TRINITY_DN163665_c1_g1	0.000	0.000	0.000	0.000	0.610	0.000	0.983	0.000	0.000	0.000
TRINITY_DN163665_c2_g1	0.000	0.000	1.135	0.000	0.000	0.000	0.000	0.000	0.373	0.000
TRINITY_DN163666_c0_g1	0.000	0.262	0.226	0.132	0.256	0.000	0.308	0.122	0.191	0.324
TRINITY_DN163666_c1_g1	0.000	0.000	0.000	0.000	0.730	0.000	0.000	0.000	0.000	0.000
TRINITY_DN163666_c2_g1	0.000	0.000	0.000	0.607	0.000	0.000	0.000	0.000	0.000	0.000
TRINITY_DN163667_c0_g1	0.000	0.000	0.000	0.000	0.000	1.321	0.000	0.000	0.000	0.000
TRINITY_DN163667_c1_g1	3.095	0.000	0.000	0.142	0.000	0.000	0.000	0.000	0.000	0.000
TRINITY_DN163667_c2_g1	0.000	0.000	0.000	0.000	0.000	0.000	0.000	0.000	0.000	0.000
TRINITY_DN163668_c0_g1	0.000	0.000	1.259	0.000	0.000	0.000	0.000	0.000	0.000	0.000
TRINITY_DN163669_c0_g1	0.000	0.000	0.000	0.000	0.000	0.000	0.000	0.000	0.000	0.000
TRINITY_DN163669_c0_g2	0.000	0.253	0.164	0.000	0.277	0.250	0.000	0.000	0.991	0.924
TRINITY_DN163669_c3_g1	0.000	0.000	0.000	0.000	0.793	0.000	3.697	0.000	0.000	0.000
TRINITY_DN163669_c5_g1	0.000	0.000	0.000	0.000	0.000	0.000	0.000	0.000	0.000	0.000
TRINITY_DN16366_c0_g1	6.334	7.921	9.438	6.578	10.269	8.475	6.473	5.820	5.933	4.440
TRINITY_DN16366_c0_g2	18.700	15.339	19.705	19.735	23.965	20.978	20.231	28.095	16.662	19.534
TRINITY_DN16366_c1_g1	0.000	0.000	5.418	0.000	0.000	0.000	0.000	0.000	0.000	0.000
TRINITY_DN16366_c2_g1	0.000	0.000	0.000	0.000	0.000	0.000	0.000	0.000	0.000	0.000
TRINITY_DN163670_c0_g1	0.000	0.000	0.000	0.000	0.635	0.000	0.000	0.000	0.371	0.000
TRINITY_DN163671_c0_g1	0.000	0.135	0.075	0.000	1.651	0.000	0.000	2.015	0.322	0.000
TRINITY_DN163671_c1_g1	0.000	0.000	0.000	0.000	0.000	0.000	0.000	0.000	0.000	0.000
TRINITY_DN163671_c1_g2	0.000	0.986	0.000	2.077	0.000	0.995	0.000	0.000	0.318	0.000
TRINITY_DN163671_c2_g1	0.000	0.000	0.000	0.000	0.219	0.000	0.000	0.000	0.000	0.000
TRINITY_DN163671_c2_g2	0.000	0.000	0.000	0.000	0.000	0.000	0.000	0.000	0.000	0.000
TRINITY_DN163671_c3_g1	0.000	0.000	0.625	0.000	0.000	0.000	0.000	0.000	0.300	0.000
TRINITY_DN163671_c4_g1	0.000	0.000	0.000	0.000	0.000	0.000	0.000	0.000	1.144	0.000
TRINITY_DN163671_c5_g1	0.000	0.000	0.000	0.930	0.000	0.000	0.000	0.000	0.000	0.000
TRINITY_DN163672_c4_g1	0.000	0.000	0.000	0.000	0.000	0.000	0.000	0.000	0.000	0.000
TRINITY_DN163672_c5_g1	0.000	0.000	0.000	0.000	0.849	1.178	0.000	0.000	0.000	4.196
TRINITY_DN163672_c6_g1	0.000	0.000	0.000	0.686	0.000	0.000	0.000	0.000	0.420	0.000
TRINITY_DN163672_c7_g1	0.000	0.000	1.285	0.000	0.000	0.000	0.000	0.000	0.423	0.000
TRINITY_DN163673_c0_g1	0.000	0.000	0.286	0.000	0.960	0.000	0.000	0.000	0.309	0.000
TRINITY_DN163674_c0_g1	0.000	0.403	0.000	0.072	0.000	0.000	0.363	0.000	0.151	0.000
TRINITY_DN163674_c0_g2	0.000	0.000	0.000	0.000	0.000	0.000	0.000	0.000	0.000	0.000
TRINITY_DN163674_c2_g1	0.000	0.000	0.000	0.000	0.593	3.309	0.000	0.000	0.000	0.000
TRINITY_DN163674_c5_g1	0.000	0.000	0.000	0.000	0.000	0.000	2.451	0.000	0.000	0.000
TRINITY_DN163674_c6_g1	0.000	0.000	2.160	0.000	0.000	0.000	0.000	0.000	0.000	0.000
TRINITY_DN163675_c0_g1	0.000	0.000	0.000	0.938	0.000	0.000	0.000	0.000	0.000	0.000
TRINITY_DN163675_c1_g1	0.000	0.000	0.000	0.000	0.498	0.000	0.000	0.000	0.000	0.000
TRINITY_DN163676_c0_g1	0.000	4.157	0.000	1.270	0.192	0.000	0.000	0.000	0.000	0.000
TRINITY_DN163676_c0_g2	0.000	0.000	0.000	0.000	0.000	0.000	0.000	0.000	0.000	0.000
TRINITY_DN163676_c0_g3	0.000	0.000	0.000	1.548	0.000	0.000	0.000	0.000	0.000	0.000
TRINITY_DN163677_c0_g2	0.000	0.000	0.277	0.000	0.000	0.000	0.000	0.000	0.273	0.000
TRINITY_DN163677_c3_g1	11.451	0.000	0.000	0.000	0.000	0.000	0.000	0.000	0.000	0.000
TRINITY_DN163677_c4_g1	0.000	0.000	0.000	0.364	0.000	0.000	0.000	0.000	0.000	0.000
TRINITY_DN163677_c8_g1	0.000	0.000	0.000	0.000	0.000	0.000	0.000	0.000	0.000	0.000
TRINITY_DN163678_c0_g1	0.000	0.000	0.000	0.000	0.000	0.000	0.000	0.000	0.000	4.528
TRINITY_DN163678_c1_g1	0.000	0.000	0.000	0.000	0.431	0.000	0.000	0.000	0.506	0.000
TRINITY_DN163679_c0_g1	0.000	0.000	1.432	0.000	0.000	0.000	3.779	1.446	1.176	0.000
TRINITY_DN163679_c1_g2	0.000	0.000	0.000	0.000	0.000	0.000	0.000	0.000	0.000	0.000
TRINITY_DN163679_c2_g1	0.000	0.000	0.000	0.000	0.000	0.000	0.000	0.000	0.000	0.000
TRINITY_DN163679_c2_g2	0.000	0.000	0.000	0.000	0.000	0.000	0.000	0.000	0.000	0.000
TRINITY_DN163679_c2_g3	0.000	0.000	0.000	0.000	2.675	0.000	0.000	0.000	0.000	0.000
TRINITY_DN16367_c0_g1	0.000	0.000	0.000	0.000	0.000	0.000	0.000	0.000	0.000	0.000
TRINITY_DN16367_c1_g1	0.000	0.000	0.000	0.000	0.000	0.000	0.000	0.000	0.000	0.000
TRINITY_DN16367_c2_g1	0.000	0.000	0.000	0.000	0.000	0.000	0.000	0.000	0.000	0.000
TRINITY_DN16367_c3_g1	0.000	0.000	1.431	0.000	1.314	3.649	1.269	0.000	0.155	0.000
TRINITY_DN16367_c4_g1	0.000	0.000	0.000	1.093	0.000	0.000	0.000	0.000	0.000	0.000
TRINITY_DN163680_c0_g1	0.000	0.000	0.000	0.000	0.000	2.120	0.000	0.000	1.804	0.000
TRINITY_DN163680_c1_g1	0.000	0.000	1.192	0.000	0.000	0.000	0.000	0.000	0.000	6.576
TRINITY_DN163680_c2_g1	0.000	0.000	0.000	0.000	0.000	0.000	0.000	0.000	0.000	0.000
TRINITY_DN163681_c0_g1	0.000	0.000	0.000	0.000	0.000	0.000	0.000	0.000	0.000	0.000
TRINITY_DN163681_c0_g2	0.000	0.000	0.000	0.000	0.000	0.000	0.000	0.000	0.368	0.000
TRINITY_DN163681_c1_g1	0.000	0.000	0.000	0.000	0.000	0.000	0.000	0.000	0.000	0.000
TRINITY_DN163682_c0_g1	0.000	0.000	0.000	0.000	0.000	0.000	0.000	0.000	0.000	0.000
TRINITY_DN163682_c2_g1	0.000	0.000	0.000	0.000	0.000	0.000	0.000	0.000	0.508	0.000
TRINITY_DN163682_c2_g2	0.000	0.000	0.000	0.583	0.000	0.000	0.000	1.095	0.000	0.000
TRINITY_DN163682_c3_g1	0.000	0.000	0.000	0.000	0.902	0.000	0.000	0.000	0.000	0.000
TRINITY_DN163682_c4_g1	0.000	0.000	0.000	0.000	0.000	0.874	1.509	1.151	0.370	0.000
TRINITY_DN163682_c5_g1	0.000	0.000	0.000	0.000	0.000	0.000	0.000	0.000	0.989	0.000
TRINITY_DN163683_c0_g1	0.000	0.000	1.184	0.000	0.000	0.000	0.000	0.000	0.000	0.000
TRINITY_DN163683_c1_g1	0.000	0.000	0.000	0.000	0.000	0.000	0.000	0.000	0.000	0.000
TRINITY_DN163683_c1_g2	0.000	0.000	0.000	0.000	0.159	0.000	0.000	0.000	0.000	0.000
TRINITY_DN163683_c3_g1	0.000	0.000	0.000	0.000	0.000	0.000	0.000	0.000	0.000	0.000
TRINITY_DN163683_c3_g2	0.000	0.000	0.000	0.463	0.000	0.000	0.000	0.000	0.000	0.000
TRINITY_DN163683_c4_g1	0.000	0.246	0.484	0.000	0.269	0.243	0.433	0.675	0.000	0.900
TRINITY_DN163683_c5_g1	0.000	0.000	0.000	0.000	2.208	0.000	0.000	0.000	0.427	0.000
TRINITY_DN163683_c7_g1	0.000	0.000	0.000	0.000	0.000	1.192	0.000	0.000	0.000	0.000
TRINITY_DN163683_c8_g1	0.000	0.000	0.000	0.000	0.000	0.000	0.000	0.000	0.000	0.000
TRINITY_DN163684_c0_g1	0.000	0.000	0.000	0.520	1.121	0.000	0.000	0.000	0.254	0.000
TRINITY_DN163684_c0_g2	0.000	0.000	0.000	0.000	0.000	0.000	0.000	0.000	0.908	0.000
TRINITY_DN163684_c1_g1	0.000	0.000	0.142	0.000	0.242	0.108	0.000	0.000	0.147	0.815
TRINITY_DN163684_c2_g1	0.000	1.039	0.000	0.000	0.132	0.000	0.000	0.000	0.078	0.000
TRINITY_DN163684_c3_g1	0.000	0.000	0.241	0.000	0.565	0.000	0.000	0.000	0.323	0.000
TRINITY_DN163684_c4_g1	0.000	0.000	0.000	0.000	0.000	0.000	0.000	0.000	0.000	0.000
TRINITY_DN163684_c6_g1	0.000	0.000	0.228	0.000	0.590	0.000	0.000	0.000	0.000	0.000
TRINITY_DN163685_c0_g1	0.000	0.000	0.000	0.000	0.339	2.539	0.000	0.000	0.000	0.000
TRINITY_DN163685_c0_g2	0.000	0.000	0.000	0.000	0.000	0.000	0.000	0.000	0.000	0.000
TRINITY_DN163685_c0_g3	0.000	0.000	0.000	0.000	0.000	0.000	0.000	0.000	0.000	0.000
TRINITY_DN163685_c1_g1	0.000	0.000	0.000	0.000	0.000	0.000	0.000	0.000	0.000	0.000
TRINITY_DN163686_c0_g1	0.000	1.502	0.000	0.000	1.434	0.000	0.000	0.000	0.000	0.000
TRINITY_DN163686_c1_g1	0.000	0.000	0.000	0.000	0.000	0.000	0.000	0.000	0.000	0.000
TRINITY_DN163687_c0_g1	0.000	0.000	0.000	0.000	0.000	0.000	0.000	0.000	0.000	0.000
TRINITY_DN163688_c0_g1	0.000	1.340	0.000	0.000	0.242	0.000	0.000	0.889	0.123	0.000
TRINITY_DN163689_c0_g1	0.000	0.000	0.000	0.377	0.000	0.000	0.000	0.000	0.000	0.000
TRINITY_DN16368_c0_g1	0.000	1.700	0.000	0.605	0.317	0.000	2.388	0.461	0.439	0.000
TRINITY_DN16368_c0_g2	0.000	0.000	0.000	0.000	0.089	0.497	0.000	0.000	0.000	0.000
TRINITY_DN163690_c0_g2	0.000	0.000	0.000	0.000	1.183	0.000	0.000	0.000	0.000	0.000
TRINITY_DN163690_c0_g3	0.000	0.000	0.000	0.000	0.000	0.000	0.000	0.000	0.000	0.000
TRINITY_DN163690_c0_g4	0.000	0.000	0.000	0.000	0.000	0.000	0.000	0.000	0.552	0.000
TRINITY_DN163690_c1_g1	0.000	0.000	1.584	2.551	6.261	7.333	0.000	3.302	3.129	0.000
TRINITY_DN163690_c3_g1	0.000	2.679	0.000	0.938	0.000	0.000	0.000	0.000	0.000	0.000
TRINITY_DN163690_c4_g1	0.000	0.000	0.000	0.000	0.000	0.000	0.000	0.000	0.000	0.000
TRINITY_DN163691_c1_g1	0.000	0.000	0.000	0.586	0.000	2.861	0.000	0.000	0.000	0.000
TRINITY_DN163691_c5_g1	0.000	0.000	0.000	0.000	0.000	0.000	0.000	0.000	0.000	0.000
TRINITY_DN163691_c5_g3	0.000	0.000	0.000	0.742	0.000	0.000	0.000	0.000	0.000	0.000
TRINITY_DN163691_c7_g1	0.000	0.000	0.000	0.000	1.738	0.000	0.000	0.000	0.000	0.000
TRINITY_DN163691_c8_g1	0.000	0.000	0.000	0.000	0.000	0.000	4.994	0.000	0.000	0.000
TRINITY_DN163692_c0_g1	0.000	0.000	0.000	0.000	0.000	0.000	0.000	0.000	0.417	0.000
TRINITY_DN163692_c0_g2	0.000	0.000	0.000	0.000	0.000	0.000	0.000	0.000	0.000	0.000
TRINITY_DN163692_c1_g1	0.000	0.000	0.000	0.000	0.000	0.000	0.000	0.000	0.000	0.000
TRINITY_DN163693_c0_g1	0.000	0.000	0.000	0.000	0.000	0.000	0.000	0.000	1.412	0.000
TRINITY_DN163694_c1_g1	0.000	0.000	0.000	0.000	0.000	0.000	0.000	0.000	0.492	0.000
TRINITY_DN163694_c2_g1	0.000	0.000	0.000	0.000	0.000	0.000	0.000	0.000	0.000	0.000
TRINITY_DN163695_c0_g1	0.000	0.000	0.000	0.000	0.000	0.000	0.000	0.000	0.000	0.000
TRINITY_DN163695_c0_g2	0.000	0.000	0.000	0.000	0.000	0.000	0.000	0.000	0.000	0.000
TRINITY_DN163695_c1_g1	0.000	0.000	0.000	0.000	0.859	0.000	0.000	0.000	0.000	0.000
TRINITY_DN163695_c1_g2	0.000	2.151	0.000	0.000	0.000	0.000	0.000	0.000	0.000	0.000
TRINITY_DN163695_c1_g3	0.000	0.000	0.954	0.510	0.000	0.000	0.000	0.000	0.000	0.000
TRINITY_DN163695_c1_g4	0.000	0.000	0.000	0.000	0.000	0.000	0.000	0.000	0.000	0.000
TRINITY_DN163695_c3_g1	0.000	0.000	0.000	0.000	0.000	0.000	0.000	0.000	0.000	0.000
TRINITY_DN163696_c0_g3	0.000	0.000	0.000	0.000	0.000	0.000	0.000	1.478	0.000	0.000
TRINITY_DN163696_c0_g4	2.254	0.000	0.000	0.103	0.000	0.000	2.536	0.394	0.187	0.000
TRINITY_DN163697_c0_g1	0.000	0.000	0.000	0.000	0.000	0.000	0.000	0.000	0.000	0.000
TRINITY_DN163697_c0_g2	0.000	0.000	0.000	0.000	0.000	0.000	0.000	0.000	0.000	0.000
TRINITY_DN163698_c0_g1	0.000	0.000	0.212	0.000	0.939	0.000	0.000	0.872	0.625	1.158
TRINITY_DN163699_c2_g1	0.000	0.000	0.000	0.000	0.000	0.000	0.000	0.000	1.565	0.000
TRINITY_DN16369_c1_g1	0.000	0.000	2.166	0.000	0.000	1.674	0.000	4.461	0.355	0.000
TRINITY_DN1636_c0_g1	0.000	4.519	0.643	0.000	0.408	1.473	2.587	0.914	0.666	0.000
TRINITY_DN1636_c0_g3	0.000	0.974	0.000	0.748	1.021	0.708	0.000	0.000	1.700	0.000
TRINITY_DN1636_c0_g4	0.000	6.051	4.747	2.690	3.070	6.216	0.000	3.159	4.245	0.000
TRINITY_DN1636_c10_g1	0.000	0.000	0.000	0.000	0.000	0.000	4.229	0.000	0.531	0.000
TRINITY_DN1636_c12_g1	0.000	0.000	0.000	0.000	0.000	0.000	0.000	0.000	0.000	0.000
TRINITY_DN1636_c12_g2	0.000	0.000	0.000	0.000	1.441	1.329	0.000	0.000	0.000	0.000
TRINITY_DN1636_c1_g1	0.000	0.943	0.000	0.000	0.000	0.000	0.000	0.000	0.000	0.000
TRINITY_DN1636_c5_g1	0.000	0.000	1.641	1.751	0.541	6.310	6.503	2.709	0.609	0.000
TRINITY_DN1636_c8_g1	0.000	0.000	0.000	0.000	0.000	0.000	0.000	0.000	0.000	0.000
TRINITY_DN1636_c9_g1	0.000	0.000	0.000	0.000	0.000	4.678	0.000	0.000	0.959	0.000
TRINITY_DN163700_c0_g1	0.000	0.000	0.000	0.000	0.230	0.000	0.556	0.000	0.000	0.000
TRINITY_DN163700_c0_g2	0.000	0.738	0.000	0.262	0.000	0.732	0.000	0.000	0.238	0.000
TRINITY_DN163701_c0_g1	0.000	0.000	0.000	0.000	0.000	0.000	0.000	0.000	0.000	0.000
TRINITY_DN163701_c0_g2	0.000	0.000	0.000	0.000	0.101	0.000	0.000	0.000	0.000	0.000
TRINITY_DN163701_c0_g3	0.000	0.000	0.000	0.000	0.000	0.000	0.000	2.295	0.000	0.000
TRINITY_DN163701_c2_g1	0.000	0.000	2.853	0.000	0.808	2.205	0.000	0.000	0.937	15.653
TRINITY_DN163702_c0_g1	0.000	0.000	0.000	0.000	0.000	0.000	0.000	0.000	0.000	0.000
TRINITY_DN163702_c1_g1	0.000	0.000	1.395	0.600	0.768	0.428	0.739	0.000	0.000	0.000
TRINITY_DN163702_c2_g1	0.000	0.000	0.000	0.000	1.338	0.000	0.000	0.000	0.000	0.000
TRINITY_DN163703_c0_g1	0.000	0.000	0.000	0.000	0.000	0.000	0.000	0.000	0.000	0.000
TRINITY_DN163703_c1_g1	0.000	0.000	0.000	0.000	0.000	1.882	0.000	0.000	0.000	0.000
TRINITY_DN163703_c2_g1	0.000	0.000	0.000	0.000	0.000	0.000	0.000	0.000	0.000	0.000
TRINITY_DN163703_c3_g1	0.000	0.000	0.000	0.000	0.000	0.000	0.000	0.000	0.114	0.000
TRINITY_DN163704_c0_g1	0.000	1.461	1.437	0.000	0.264	0.000	0.000	0.000	0.155	0.000
TRINITY_DN163704_c1_g1	0.000	0.524	0.000	0.186	0.000	1.046	0.917	0.000	0.241	0.000
TRINITY_DN163704_c1_g2	0.000	0.000	0.000	1.663	0.170	0.000	0.000	0.000	0.100	0.000
TRINITY_DN163704_c3_g1	0.000	0.000	0.000	0.544	0.185	0.000	0.000	0.682	0.000	0.000
TRINITY_DN163705_c0_g1	82.326	7.482	11.383	5.234	12.870	0.000	7.915	30.581	16.094	0.000
TRINITY_DN163706_c0_g1	0.000	0.000	0.000	0.000	0.069	0.000	0.000	0.262	0.041	0.000
TRINITY_DN163707_c0_g1	0.000	0.000	0.000	0.586	0.000	0.000	0.000	0.000	0.000	0.000
TRINITY_DN163708_c1_g1	0.000	0.000	0.000	0.000	0.000	0.000	0.000	0.000	0.000	0.000
TRINITY_DN163708_c1_g2	0.000	0.000	0.000	0.000	0.000	0.000	0.000	0.000	0.000	0.000
TRINITY_DN163708_c2_g1	0.000	0.000	0.000	0.000	0.000	0.000	0.000	0.000	0.000	0.000
TRINITY_DN163709_c0_g1	0.000	0.000	0.000	0.000	0.000	0.000	0.000	0.000	1.589	5.165
TRINITY_DN163709_c1_g1	0.000	0.000	0.000	0.000	0.000	0.000	0.000	0.000	0.000	0.000
TRINITY_DN16370_c0_g1	0.000	0.000	0.000	0.000	1.011	0.000	0.000	1.233	0.000	0.000
TRINITY_DN16370_c0_g2	0.000	0.000	3.435	0.983	0.000	0.800	0.000	0.000	0.508	0.000
TRINITY_DN16370_c0_g3	2.584	4.932	5.612	2.699	7.600	5.288	4.865	5.938	4.956	3.839
TRINITY_DN163710_c0_g1	0.000	0.000	0.000	0.000	0.000	0.000	0.000	0.000	1.578	0.000
TRINITY_DN163711_c0_g1	0.000	0.000	0.000	0.625	0.000	0.000	0.000	0.000	0.000	0.000
TRINITY_DN163711_c10_g1	0.000	0.000	0.000	0.000	0.000	0.000	0.000	0.000	0.000	0.000
TRINITY_DN163711_c1_g1	0.000	0.000	0.000	0.000	0.000	0.000	0.000	0.000	0.000	0.000
TRINITY_DN163711_c2_g1	0.000	0.000	0.000	0.000	0.000	0.000	0.000	0.000	0.000	0.000
TRINITY_DN163711_c4_g1	0.000	0.000	0.000	0.000	0.000	0.000	0.000	0.000	0.000	0.000
TRINITY_DN163711_c4_g2	0.000	1.586	0.000	0.000	0.000	0.797	0.000	0.000	0.337	0.000
TRINITY_DN163711_c5_g1	0.000	0.000	0.000	0.000	0.000	0.000	0.000	0.000	0.000	0.000
TRINITY_DN163711_c8_g1	0.000	0.000	0.000	0.000	0.000	0.000	0.000	0.000	1.559	0.000
TRINITY_DN163713_c0_g1	0.000	0.000	0.000	0.000	0.000	0.000	0.000	0.000	0.000	0.000
TRINITY_DN163713_c0_g2	0.000	0.000	0.000	0.000	0.000	0.000	0.000	0.000	0.000	0.000
TRINITY_DN163714_c0_g1	0.000	0.000	0.000	0.000	0.000	0.000	0.000	0.000	0.335	0.000
TRINITY_DN163715_c0_g1	0.000	0.000	0.000	0.000	0.508	0.000	0.000	0.000	0.000	0.000
TRINITY_DN163715_c0_g2	0.000	0.000	0.000	0.000	0.000	0.000	0.000	0.000	0.134	0.000
TRINITY_DN163715_c0_g3	0.000	0.000	0.000	0.000	0.000	0.000	0.000	0.000	0.000	0.000
TRINITY_DN163715_c0_g4	0.000	0.000	0.000	0.287	0.000	0.000	0.000	0.000	0.058	0.000
TRINITY_DN163715_c1_g1	0.000	0.000	0.000	0.000	0.000	0.000	0.000	0.000	0.000	0.000
TRINITY_DN163716_c0_g1	0.000	0.000	0.000	0.000	0.000	0.000	0.000	0.000	0.000	0.000
TRINITY_DN163716_c0_g3	0.000	0.000	0.136	0.299	0.306	0.000	0.000	0.000	0.227	0.000
TRINITY_DN163716_c0_g6	0.000	0.000	1.724	0.000	0.000	0.000	0.000	0.000	0.285	0.000
TRINITY_DN163717_c0_g1	0.000	0.000	0.000	0.000	0.000	0.000	0.000	0.000	0.000	0.000
TRINITY_DN163717_c2_g1	0.000	2.654	0.000	0.000	7.845	0.000	4.557	0.000	0.000	0.000
TRINITY_DN163717_c3_g1	0.000	0.000	0.000	0.000	0.000	0.000	0.000	0.000	0.000	0.000
TRINITY_DN163718_c0_g2	0.000	0.000	0.584	0.878	0.000	0.000	0.000	0.000	0.189	0.000
TRINITY_DN163719_c0_g1	0.000	0.000	1.056	0.000	1.425	0.000	0.000	0.000	0.230	0.000
TRINITY_DN16371_c0_g1	0.000	1.648	1.895	1.859	2.106	0.000	0.000	0.000	0.220	0.000
TRINITY_DN163720_c0_g3	0.000	0.860	0.876	0.000	0.885	0.000	0.000	0.000	0.109	0.000
TRINITY_DN163720_c0_g4	0.000	0.000	2.463	0.000	0.339	0.944	0.000	0.000	0.797	0.000
TRINITY_DN163720_c0_g5	0.000	0.000	0.247	0.470	0.436	0.000	0.232	1.603	0.168	0.000
TRINITY_DN163721_c0_g1	0.000	0.147	0.823	0.105	0.108	0.000	0.000	0.000	0.160	0.000
TRINITY_DN163721_c0_g2	0.000	0.000	0.000	0.000	0.000	0.000	0.000	0.000	0.000	0.000
TRINITY_DN163722_c0_g1	0.000	0.000	0.000	0.000	0.420	3.497	0.000	0.000	0.492	0.000
TRINITY_DN163723_c1_g1	0.000	0.000	0.000	0.000	0.498	1.375	0.000	1.827	0.000	0.000
TRINITY_DN163723_c2_g1	0.000	0.000	0.000	1.652	1.727	0.000	0.000	0.000	0.000	0.000
TRINITY_DN163723_c3_g1	0.000	0.000	0.000	0.000	0.000	0.000	0.000	0.000	0.000	0.000
TRINITY_DN163724_c0_g1	0.000	1.426	0.826	0.000	0.000	2.539	0.000	0.000	0.000	0.000
TRINITY_DN163724_c0_g2	0.000	0.000	0.000	2.636	0.000	0.000	0.000	3.433	0.000	0.000
TRINITY_DN163724_c0_g3	0.000	0.000	0.000	0.683	0.000	0.000	2.743	0.000	0.000	0.000
TRINITY_DN163724_c1_g1	0.000	0.000	0.000	0.000	0.902	0.000	0.000	0.000	0.000	0.000
TRINITY_DN163725_c1_g1	0.000	0.000	0.000	0.000	0.000	0.000	0.000	0.000	0.000	0.000
TRINITY_DN163727_c0_g1	0.000	0.000	0.000	0.000	0.165	0.000	0.000	0.000	0.000	0.000
TRINITY_DN163728_c0_g1	0.000	0.000	0.000	0.000	0.933	1.290	0.000	0.000	0.000	0.000
TRINITY_DN163728_c0_g5	0.000	0.000	0.000	0.000	0.000	0.000	0.000	0.000	0.000	0.000
TRINITY_DN163728_c1_g2	0.000	0.000	0.000	0.000	0.000	0.000	0.000	3.650	0.000	0.000
TRINITY_DN163728_c1_g3	17.113	2.116	0.000	81.624	0.000	0.000	0.000	0.000	0.502	0.000
TRINITY_DN163728_c3_g2	0.000	0.000	1.876	0.501	0.000	0.000	0.000	0.000	0.000	0.000
TRINITY_DN163729_c0_g1	0.000	1.094	2.730	2.325	1.188	1.092	0.000	0.729	1.749	0.000
TRINITY_DN163729_c0_g2	0.000	0.000	0.000	1.715	0.976	0.000	0.000	0.000	0.482	0.000
TRINITY_DN163729_c0_g4	0.000	0.000	0.000	0.000	0.000	0.000	0.000	0.000	0.000	0.000
TRINITY_DN163729_c1_g1	0.000	0.000	0.000	0.000	1.572	0.000	0.000	0.000	0.000	0.000
TRINITY_DN16372_c0_g1	0.000	0.000	0.000	0.000	0.151	0.000	0.000	0.000	0.209	0.000
TRINITY_DN16372_c0_g2	0.000	1.307	1.036	1.294	1.065	1.429	0.511	1.009	0.888	1.073
TRINITY_DN16372_c1_g1	3.138	0.000	0.265	1.337	0.172	0.000	0.000	0.000	0.436	0.000
TRINITY_DN16372_c1_g3	0.000	0.000	1.024	0.000	0.000	0.000	0.000	0.000	0.000	0.000
TRINITY_DN163730_c0_g1	0.000	0.000	0.000	0.000	0.000	0.000	0.000	0.000	0.441	0.000
TRINITY_DN163730_c1_g1	0.000	1.637	0.000	0.000	2.064	0.000	0.000	0.000	0.000	0.000
TRINITY_DN163730_c1_g2	0.000	0.977	0.000	0.378	0.354	0.000	0.000	0.000	0.000	0.000
TRINITY_DN163731_c0_g1	0.000	0.000	0.000	0.641	0.000	0.000	0.000	0.000	0.000	0.000
TRINITY_DN163731_c0_g2	0.000	0.000	0.000	0.000	0.000	1.889	0.000	0.000	0.000	0.000
TRINITY_DN163731_c1_g1	0.000	0.000	0.000	1.564	3.288	0.000	0.000	0.000	0.476	0.000
TRINITY_DN163731_c2_g1	0.000	0.000	0.000	0.000	0.000	0.000	0.000	0.000	0.000	0.000
TRINITY_DN163731_c7_g1	0.000	0.000	0.000	0.000	0.000	0.000	0.000	0.000	0.000	0.000
TRINITY_DN163731_c8_g1	0.000	0.000	0.000	0.000	0.000	0.000	0.000	0.000	0.000	0.000
TRINITY_DN163732_c0_g1	0.000	0.000	0.315	0.061	0.000	0.000	0.000	0.000	0.000	0.253
TRINITY_DN163733_c1_g1	0.000	0.000	0.000	0.000	0.000	0.000	0.000	0.000	0.000	0.000
TRINITY_DN163734_c0_g1	0.000	0.208	0.963	0.191	0.556	0.162	0.170	0.117	0.143	0.156
TRINITY_DN163734_c1_g1	0.000	0.000	1.001	0.320	0.000	0.000	0.379	0.000	0.094	0.000
TRINITY_DN163736_c0_g1	0.000	0.000	0.105	0.226	0.153	0.255	0.453	0.655	0.105	0.595
TRINITY_DN163736_c0_g2	0.000	0.155	0.000	0.000	0.000	0.000	0.000	0.000	0.000	0.000
TRINITY_DN163738_c0_g1	0.000	0.000	0.000	0.136	0.397	0.000	0.795	0.000	0.097	2.791
TRINITY_DN163739_c0_g2	0.000	0.000	0.000	0.000	0.000	0.000	0.000	0.000	0.000	0.000
TRINITY_DN163739_c0_g4	0.000	0.000	0.000	0.000	0.000	0.000	0.000	0.000	0.491	0.000
TRINITY_DN163739_c10_g1	0.000	0.000	0.000	0.000	0.000	0.000	0.000	0.000	0.000	0.000
TRINITY_DN163739_c1_g1	0.000	0.000	0.000	0.000	0.000	0.000	0.000	0.000	0.000	0.000
TRINITY_DN163739_c5_g1	0.000	0.000	0.000	1.534	0.000	0.000	0.000	0.000	0.937	0.000
TRINITY_DN163739_c7_g1	0.000	0.000	0.000	0.000	0.000	0.000	0.000	0.000	1.145	0.000
TRINITY_DN163739_c8_g1	0.000	1.659	0.000	0.000	0.604	1.661	0.000	0.000	0.353	0.000
TRINITY_DN16373_c0_g1	0.000	3.839	1.252	2.047	4.737	1.324	0.000	0.000	0.412	0.000
TRINITY_DN16373_c1_g1	0.000	0.000	0.219	0.403	0.000	0.667	0.000	0.456	0.797	0.000
TRINITY_DN16373_c2_g1	0.000	0.000	0.000	0.000	0.000	1.879	0.000	0.000	0.000	0.000
TRINITY_DN16373_c3_g1	0.000	0.000	0.000	0.000	0.000	0.000	0.000	0.000	0.000	0.000
TRINITY_DN16373_c5_g1	0.000	1.873	0.000	0.000	0.000	0.000	0.000	0.000	0.399	0.000
TRINITY_DN16373_c6_g1	0.000	0.000	0.000	0.000	0.000	0.000	0.000	0.000	0.000	0.000
TRINITY_DN163740_c0_g1	0.000	0.000	0.000	0.000	0.501	0.000	0.000	0.000	0.000	0.000
TRINITY_DN163740_c0_g2	0.000	1.443	0.000	1.001	0.523	2.895	0.000	0.000	1.787	0.000
TRINITY_DN163740_c1_g1	0.000	0.000	0.000	0.000	0.000	0.000	0.000	0.000	0.000	0.000
TRINITY_DN163740_c3_g1	0.000	0.000	0.000	0.000	0.000	0.000	0.000	2.868	0.000	0.000
TRINITY_DN163740_c8_g1	0.000	2.381	4.673	1.350	2.588	3.592	2.051	0.000	2.889	0.000
TRINITY_DN163742_c0_g1	0.000	2.888	0.633	0.290	0.348	0.000	0.000	0.000	0.525	3.464
TRINITY_DN163742_c10_g1	0.000	0.000	0.000	0.000	0.000	0.000	0.000	0.000	0.000	0.000
TRINITY_DN163742_c1_g1	0.000	0.000	0.000	0.000	0.000	0.000	0.000	0.000	0.000	0.000
TRINITY_DN163742_c1_g2	0.000	0.000	0.000	0.205	1.469	0.000	0.000	0.000	0.497	0.000
TRINITY_DN163742_c1_g3	0.000	0.000	0.000	0.000	0.000	0.000	0.000	0.000	0.000	0.000
TRINITY_DN163742_c4_g1	0.000	0.000	0.000	0.000	0.483	0.000	0.000	0.000	0.996	0.000
TRINITY_DN163742_c5_g1	0.000	1.039	0.000	0.000	0.941	0.000	0.909	0.000	0.222	0.000
TRINITY_DN163742_c8_g1	0.000	0.000	0.000	0.697	0.000	0.000	0.000	0.000	0.000	0.000
TRINITY_DN163742_c9_g1	0.000	0.000	0.000	0.000	0.000	0.000	0.000	0.000	0.682	0.000
TRINITY_DN163743_c0_g1	0.000	0.000	0.000	1.791	0.000	0.000	0.000	0.000	0.000	0.000
TRINITY_DN163743_c0_g2	0.000	0.000	0.000	0.000	0.000	0.000	0.000	0.000	0.000	0.000
TRINITY_DN163743_c2_g1	0.000	0.000	0.000	0.000	0.000	0.000	0.000	0.000	0.000	0.000
TRINITY_DN163744_c0_g1	0.000	0.000	0.000	0.000	0.000	0.000	0.000	0.000	0.897	0.000
TRINITY_DN163744_c0_g2	0.000	0.000	0.000	0.000	0.000	0.000	0.000	0.000	0.000	0.000
TRINITY_DN163744_c0_g4	0.000	0.348	0.000	0.558	0.000	0.691	0.000	0.000	0.182	0.000
TRINITY_DN163744_c3_g1	0.000	0.000	0.000	0.553	0.000	0.000	0.000	0.000	0.245	0.000
TRINITY_DN163745_c0_g1	0.000	0.000	0.000	0.213	0.000	0.588	0.000	0.286	0.084	0.000
TRINITY_DN163746_c0_g1	0.000	0.000	0.455	0.000	1.002	0.000	0.000	0.000	0.148	0.000
TRINITY_DN163746_c0_g2	0.000	0.000	4.170	0.000	0.000	0.000	0.000	2.141	0.341	0.000
TRINITY_DN163746_c2_g1	0.000	0.000	0.484	0.000	0.000	0.000	0.000	0.000	0.157	0.000
TRINITY_DN163747_c0_g1	0.000	0.000	0.000	0.000	2.079	0.000	0.956	0.000	0.604	0.000
TRINITY_DN163747_c0_g3	0.000	0.000	0.000	0.000	0.277	0.000	0.000	0.000	0.163	0.000
TRINITY_DN163747_c0_g5	0.668	0.335	0.278	0.150	0.431	0.165	0.148	0.000	0.126	0.624
TRINITY_DN163747_c1_g1	0.000	0.000	0.000	0.000	0.000	0.000	0.000	0.000	0.000	0.000
TRINITY_DN163748_c0_g1	0.000	0.000	0.000	0.000	0.000	0.000	0.000	0.000	0.000	0.000
TRINITY_DN163748_c0_g2	0.000	0.000	0.000	0.000	0.588	0.000	0.000	0.000	0.000	0.000
TRINITY_DN163748_c1_g2	0.000	0.000	0.000	0.000	0.000	0.000	0.000	0.000	0.000	0.000
TRINITY_DN163748_c8_g1	0.000	0.000	0.000	0.000	0.000	2.243	0.000	0.000	0.000	0.000
TRINITY_DN163749_c0_g1	0.000	0.000	0.000	0.607	0.635	0.000	0.000	0.000	0.741	0.000
TRINITY_DN16374_c0_g1	0.000	0.000	3.144	0.000	0.000	0.000	0.000	0.000	0.000	0.000
TRINITY_DN16374_c0_g2	0.000	0.000	0.000	0.000	0.480	0.000	0.000	1.761	0.000	0.000
TRINITY_DN16374_c0_g3	0.000	4.380	0.000	0.507	0.000	0.000	0.000	0.000	1.551	0.000
TRINITY_DN163750_c0_g2	0.000	0.000	0.641	0.686	0.000	0.000	0.000	1.291	0.415	0.000
TRINITY_DN163750_c0_g3	0.000	0.000	0.000	0.000	0.000	0.771	0.000	0.000	0.326	0.000
TRINITY_DN163750_c0_g4	0.000	0.000	0.000	0.438	0.000	0.000	0.000	0.000	0.266	0.000
TRINITY_DN163751_c0_g1	0.000	0.000	0.000	0.000	0.000	0.000	0.000	0.000	0.000	0.000
TRINITY_DN163752_c0_g1	2.685	0.000	0.450	0.000	0.378	0.343	0.614	0.000	0.375	0.000
TRINITY_DN163752_c0_g2	0.000	0.861	0.000	0.000	0.000	0.000	1.497	0.000	0.000	0.000
TRINITY_DN163752_c0_g3	0.000	0.000	0.000	0.000	0.249	0.000	0.000	0.000	0.146	0.000
TRINITY_DN163752_c1_g1	0.000	0.000	0.000	0.986	0.202	0.557	0.000	0.000	0.119	0.000
TRINITY_DN163752_c2_g1	0.000	0.398	0.258	0.142	0.291	0.392	0.350	0.823	0.389	0.731
TRINITY_DN163752_c4_g1	0.603	0.680	0.440	0.216	0.083	0.371	0.266	0.530	0.546	0.000
TRINITY_DN163752_c6_g1	0.000	0.000	0.000	0.000	0.000	0.000	0.000	0.000	0.000	0.000
TRINITY_DN163752_c7_g1	0.000	0.000	0.000	0.000	0.000	0.000	0.000	0.000	1.377	4.632
TRINITY_DN163753_c0_g1	0.000	0.000	1.011	0.552	0.226	1.537	0.546	0.422	0.469	0.000
TRINITY_DN163754_c1_g1	0.000	0.000	0.610	0.335	0.000	0.232	0.000	0.000	0.102	0.000
TRINITY_DN163755_c0_g1	0.000	1.631	0.000	0.000	0.000	0.000	0.000	0.000	0.000	0.000
TRINITY_DN163756_c0_g1	0.000	0.450	0.000	0.320	0.326	0.000	0.000	0.000	0.193	0.000
TRINITY_DN163756_c0_g2	0.000	0.000	0.000	0.466	0.000	0.435	0.000	0.000	0.187	0.000
TRINITY_DN163756_c1_g1	0.000	0.000	0.000	0.000	0.000	0.000	0.000	0.000	0.000	0.000
TRINITY_DN163756_c3_g1	0.000	0.000	0.942	0.000	1.053	0.000	0.000	0.000	0.000	0.000
TRINITY_DN163757_c0_g1	0.000	0.000	0.000	0.000	0.000	0.000	0.000	0.000	0.000	0.000
TRINITY_DN163757_c1_g1	6.864	0.000	0.000	0.000	0.000	0.000	0.000	0.000	0.000	0.000
TRINITY_DN163758_c0_g1	0.000	0.000	0.000	0.000	0.270	0.000	0.000	0.000	0.000	0.000
TRINITY_DN16375_c0_g1	35.729	4.418	0.000	0.000	2.424	0.000	0.000	0.000	0.000	0.000
TRINITY_DN16375_c0_g2	0.000	0.000	0.231	0.214	0.686	0.619	0.299	0.293	0.265	0.000
TRINITY_DN16375_c0_g3	1.383	0.367	0.918	0.712	1.437	0.675	1.846	0.000	0.528	0.626
TRINITY_DN16375_c1_g1	0.000	0.870	0.000	0.456	0.493	13.641	0.000	0.000	0.155	8.760
TRINITY_DN16375_c1_g2	0.000	0.000	5.359	0.000	2.955	0.000	0.000	2.696	2.382	3.665
TRINITY_DN16375_c3_g1	0.000	0.000	0.000	0.000	0.000	0.000	0.000	1.484	0.000	7.406
TRINITY_DN16375_c6_g1	0.000	0.000	0.000	0.000	0.000	0.000	0.000	0.000	0.000	0.000
TRINITY_DN16375_c7_g1	0.000	1.624	6.504	4.362	11.914	12.594	0.000	6.796	4.761	0.000
TRINITY_DN16375_c9_g1	0.000	0.000	0.000	0.000	0.000	0.000	0.000	0.000	0.000	0.000
TRINITY_DN163760_c1_g1	0.000	0.000	0.000	0.000	0.000	0.000	0.000	0.000	0.461	0.000
TRINITY_DN163762_c0_g2	0.000	0.000	0.000	0.000	0.323	0.000	0.000	0.000	0.072	0.000
TRINITY_DN163762_c0_g4	0.000	0.000	0.000	0.895	0.000	0.000	4.298	0.000	0.000	0.000
TRINITY_DN163762_c1_g1	0.000	0.000	0.000	0.501	0.000	0.000	0.000	0.000	0.000	0.000
TRINITY_DN163762_c2_g1	0.591	0.000	0.192	0.132	0.327	0.363	0.392	0.104	0.097	0.000
TRINITY_DN163762_c3_g1	0.000	0.000	0.293	0.324	0.000	0.000	0.000	0.209	0.000	0.000
TRINITY_DN163762_c4_g1	0.000	0.000	0.000	0.424	0.000	0.395	0.000	0.000	0.000	1.436
TRINITY_DN163762_c4_g2	0.000	0.000	0.000	0.000	0.000	0.000	0.000	0.000	0.000	0.000
TRINITY_DN163762_c7_g1	0.000	0.000	0.000	0.000	0.000	0.000	0.000	0.000	0.000	0.000
TRINITY_DN163762_c8_g1	0.000	0.000	0.000	0.000	0.700	0.000	0.000	0.000	0.000	0.000
TRINITY_DN163763_c0_g1	0.000	0.000	0.000	0.000	0.000	0.000	0.000	0.000	0.522	0.000
TRINITY_DN163763_c2_g1	0.000	0.000	0.000	0.000	0.000	0.000	3.840	0.000	0.000	0.000
TRINITY_DN163764_c0_g1	0.000	0.000	0.000	0.000	0.000	0.000	0.000	0.000	0.408	0.000
TRINITY_DN163764_c3_g1	0.000	0.000	0.000	0.000	0.000	0.000	0.000	0.000	0.000	0.000
TRINITY_DN163764_c5_g1	0.000	0.000	0.000	0.000	0.000	0.000	0.000	3.504	0.000	9.163
TRINITY_DN163765_c0_g1	0.000	1.466	0.000	0.000	0.000	0.000	0.000	0.000	0.404	0.000
TRINITY_DN163765_c2_g3	0.000	0.000	0.000	0.000	0.000	0.000	0.000	0.000	0.000	0.000
TRINITY_DN163766_c1_g1	0.000	2.034	0.000	0.000	0.000	0.000	0.000	0.000	0.433	0.000
TRINITY_DN163767_c7_g1	0.000	0.000	0.000	0.301	0.617	0.000	1.485	1.132	0.000	0.000
TRINITY_DN163767_c8_g1	0.000	0.000	0.000	0.000	0.000	0.000	0.000	0.000	0.000	0.000
TRINITY_DN163768_c0_g1	0.000	0.000	0.000	0.384	0.000	0.000	0.000	0.000	0.700	0.000
TRINITY_DN163769_c0_g1	0.000	0.000	0.000	0.000	0.000	0.000	0.000	0.000	0.000	0.000
TRINITY_DN163769_c1_g1	0.000	3.099	0.000	0.920	0.000	0.000	0.000	0.000	1.171	0.000
TRINITY_DN16376_c0_g1	0.000	2.818	10.771	4.618	9.514	3.780	16.194	2.752	4.775	2.780
TRINITY_DN16376_c0_g3	0.000	0.000	0.448	1.207	1.974	2.054	1.192	3.619	0.436	2.455
TRINITY_DN163770_c0_g1	0.000	0.000	0.000	0.000	3.779	0.000	0.000	0.000	0.552	0.000
TRINITY_DN163770_c1_g1	0.000	0.000	0.586	0.000	0.000	0.000	0.000	0.000	0.190	0.000
TRINITY_DN163770_c1_g2	0.000	0.000	0.000	0.000	0.000	0.000	0.000	0.000	0.095	0.000
TRINITY_DN163770_c2_g1	0.000	2.292	0.000	0.801	0.000	0.000	0.000	0.000	0.000	0.000
TRINITY_DN163770_c3_g1	0.000	0.000	0.000	0.000	0.000	0.000	0.000	0.000	0.000	0.000
TRINITY_DN163770_c4_g1	0.000	0.000	0.000	0.000	0.725	1.984	0.000	0.000	0.423	0.000
TRINITY_DN163771_c0_g2	0.000	0.000	0.000	0.000	0.000	1.000	0.000	0.000	0.000	0.000
TRINITY_DN163772_c0_g1	0.000	0.000	0.000	0.000	0.867	0.000	0.000	0.000	0.000	0.000
TRINITY_DN163772_c3_g1	0.000	0.000	0.000	0.000	0.000	0.000	0.000	0.000	0.000	0.000
TRINITY_DN163773_c0_g2	0.000	0.000	0.546	0.000	1.062	0.000	1.470	0.000	0.719	0.000
TRINITY_DN163773_c3_g1	0.000	0.000	3.791	0.000	0.000	0.000	0.000	0.000	0.000	0.000
TRINITY_DN163773_c4_g1	0.000	0.000	0.000	0.000	0.215	0.000	0.000	0.000	0.000	0.000
TRINITY_DN163773_c5_g1	0.000	0.000	0.000	0.000	0.000	0.000	0.000	0.000	0.000	0.000
TRINITY_DN163773_c5_g2	0.000	0.000	1.865	0.000	0.000	0.000	0.000	0.000	0.305	0.000
TRINITY_DN163773_c6_g1	0.000	5.129	0.000	0.000	0.000	0.000	0.000	0.000	0.704	0.000
TRINITY_DN163775_c1_g1	0.000	0.000	0.000	0.000	0.000	0.000	0.000	0.000	0.000	0.000
TRINITY_DN163776_c0_g1	0.000	0.000	0.000	0.000	0.000	0.000	0.000	0.000	0.000	0.000
TRINITY_DN163776_c1_g1	0.000	0.000	0.000	0.000	0.000	0.000	0.000	0.000	0.000	1.370
TRINITY_DN163777_c0_g1	0.000	0.000	0.000	0.081	0.167	0.000	0.000	0.000	0.049	0.000
TRINITY_DN163779_c0_g1	0.000	0.000	0.000	0.000	0.422	0.000	0.000	0.000	0.000	0.000
TRINITY_DN16377_c0_g1	0.000	1.190	0.453	0.000	1.039	1.337	0.000	0.000	0.215	0.000
TRINITY_DN16377_c0_g2	0.000	0.000	0.000	0.000	0.000	0.000	0.000	0.000	0.000	0.000
TRINITY_DN16377_c1_g1	0.000	0.000	0.766	0.000	0.000	0.000	0.000	0.000	0.000	0.000
TRINITY_DN163780_c0_g1	0.000	0.000	0.000	0.000	0.000	0.000	0.000	0.000	0.000	0.000
TRINITY_DN163782_c0_g1	0.000	0.346	2.472	0.308	0.000	0.681	1.522	0.000	0.306	0.637
TRINITY_DN163782_c0_g2	0.000	0.000	0.000	0.000	0.000	0.000	0.000	0.000	0.000	0.000
TRINITY_DN163782_c0_g3	0.000	0.000	0.000	0.000	0.000	0.000	0.000	0.000	0.826	0.000
TRINITY_DN163782_c11_g1	0.000	0.000	0.000	0.000	0.000	0.000	0.000	0.000	0.417	0.000
TRINITY_DN163782_c1_g1	0.000	0.000	0.000	0.055	0.057	0.306	0.000	0.215	0.067	0.000
TRINITY_DN163782_c1_g2	0.000	1.931	0.000	0.000	0.000	0.000	0.000	0.000	0.000	0.000
TRINITY_DN163782_c4_g1	0.000	0.000	0.000	0.000	0.391	2.157	0.000	0.000	0.115	3.887
TRINITY_DN163782_c5_g1	0.000	0.000	0.000	0.000	0.000	0.000	0.000	0.000	0.002	0.000
TRINITY_DN163782_c6_g1	0.000	0.000	0.000	0.000	0.000	0.000	0.000	0.000	0.000	0.000
TRINITY_DN163782_c8_g1	0.000	0.000	0.000	0.000	0.000	0.000	0.000	0.000	0.287	0.000
TRINITY_DN163782_c9_g1	0.000	0.000	0.000	0.000	0.000	0.000	0.000	0.000	0.000	0.000
TRINITY_DN163783_c0_g1	0.000	0.000	0.000	0.655	0.000	0.000	0.000	2.526	0.000	0.000
TRINITY_DN163786_c0_g1	0.000	0.000	0.000	0.248	0.253	0.000	0.612	0.000	0.000	0.000
TRINITY_DN163786_c0_g2	0.000	1.614	0.000	0.000	0.000	0.000	0.000	0.736	0.249	0.000
TRINITY_DN163786_c0_g3	0.000	0.000	0.000	0.000	0.000	0.000	0.000	0.000	0.000	0.000
TRINITY_DN163787_c0_g1	0.000	0.000	0.000	0.000	0.000	0.000	0.000	0.000	0.000	0.000
TRINITY_DN163787_c1_g2	0.000	0.000	0.000	0.000	0.000	0.000	0.000	0.000	0.000	0.000
TRINITY_DN163787_c2_g1	0.000	0.000	0.000	0.000	0.000	0.000	0.000	4.718	0.000	0.000
TRINITY_DN16378_c0_g2	0.000	0.000	0.000	0.000	0.000	0.000	1.754	0.000	0.000	0.000
TRINITY_DN16378_c1_g1	0.000	1.092	0.237	0.725	0.000	0.361	0.000	0.000	0.392	0.000
TRINITY_DN16378_c2_g1	0.000	0.000	0.014	0.000	0.000	2.371	0.000	2.084	0.414	0.000
TRINITY_DN16378_c3_g1	0.000	0.000	0.000	0.000	0.000	2.356	0.000	0.000	0.000	0.000
TRINITY_DN16378_c4_g1	0.000	0.000	0.000	0.000	0.000	0.000	0.000	0.000	0.000	0.000
TRINITY_DN16378_c5_g1	0.000	0.000	1.228	0.660	0.000	0.000	0.000	0.000	0.000	0.000
TRINITY_DN16378_c5_g2	0.000	0.000	1.406	0.000	0.677	0.000	0.000	0.000	0.000	0.000
TRINITY_DN16378_c8_g1	0.000	0.000	0.911	0.486	1.015	0.000	0.000	0.000	0.297	0.000
TRINITY_DN16378_c9_g1	0.000	2.079	1.348	0.000	0.000	0.000	3.551	0.000	1.776	0.000
TRINITY_DN163790_c0_g1	0.000	0.000	0.000	0.000	0.000	0.000	0.000	0.000	0.000	0.000
TRINITY_DN163790_c3_g1	0.000	0.000	0.000	0.000	0.000	0.000	0.000	0.000	0.000	0.000
TRINITY_DN163791_c0_g1	0.000	1.277	0.000	0.000	0.000	0.000	0.648	0.000	0.246	0.000
TRINITY_DN163791_c10_g1	0.000	2.730	0.000	0.000	0.000	0.000	0.000	0.000	0.000	0.000
TRINITY_DN163791_c1_g1	0.000	0.000	0.000	0.000	0.639	0.000	0.000	0.000	0.000	0.000
TRINITY_DN163791_c1_g2	0.000	0.000	0.000	0.000	0.000	0.000	0.000	0.000	0.381	0.000
TRINITY_DN163791_c2_g1	0.000	0.000	0.000	0.000	0.000	0.000	0.000	0.000	0.000	0.000
TRINITY_DN163791_c3_g1	0.000	0.000	0.000	0.000	0.000	0.000	0.000	0.000	0.000	0.000
TRINITY_DN163791_c4_g1	0.000	0.000	0.000	0.000	0.000	0.000	0.000	0.000	0.000	0.000
TRINITY_DN163791_c6_g1	0.000	0.000	0.000	0.801	1.433	0.000	0.000	0.000	0.000	0.000
TRINITY_DN163791_c7_g1	0.000	0.000	1.465	0.000	0.000	0.000	0.000	0.000	0.000	0.000
TRINITY_DN163791_c9_g1	0.000	0.000	0.000	0.000	0.808	0.000	0.000	0.000	0.000	7.827
TRINITY_DN163793_c1_g1	0.000	10.756	4.917	0.730	0.000	2.148	0.000	0.000	2.291	0.000
TRINITY_DN163793_c2_g1	0.000	0.000	0.596	0.082	0.000	0.226	0.000	0.000	0.140	0.000
TRINITY_DN163793_c2_g2	0.000	0.000	0.000	0.000	0.000	0.000	0.000	0.000	0.000	0.000
TRINITY_DN163793_c3_g1	0.000	0.000	0.000	0.000	0.000	0.000	0.000	0.000	0.000	0.000
TRINITY_DN163793_c5_g1	0.000	1.077	0.000	0.000	0.000	0.000	0.000	0.000	0.000	3.865
TRINITY_DN163793_c5_g2	0.000	0.000	0.000	0.000	0.000	0.000	0.000	0.000	0.000	0.000
TRINITY_DN163793_c5_g3	0.000	0.000	0.000	0.000	0.000	0.000	0.000	0.000	0.000	0.000
TRINITY_DN163794_c0_g1	0.000	0.000	0.000	0.000	0.000	0.000	0.000	3.272	0.000	0.000
TRINITY_DN163794_c1_g2	0.000	0.000	0.000	0.000	0.000	0.000	0.000	0.000	0.480	0.000
TRINITY_DN163794_c2_g1	0.000	0.000	0.000	0.000	0.000	0.000	0.000	0.000	0.000	0.000
TRINITY_DN163795_c0_g1	0.000	0.000	0.000	0.384	0.000	0.000	0.000	0.000	0.433	0.000
TRINITY_DN163795_c10_g1	0.000	0.000	0.000	0.000	0.564	0.000	0.000	0.000	0.000	0.000
TRINITY_DN163795_c1_g1	0.000	0.000	5.755	0.000	1.348	0.000	0.000	0.000	0.000	0.000
TRINITY_DN163795_c5_g1	0.000	0.000	0.000	0.332	0.000	0.000	0.000	0.000	0.000	0.000
TRINITY_DN163795_c8_g1	0.000	7.833	0.000	0.000	0.000	3.913	0.000	2.620	2.085	0.000
TRINITY_DN163796_c0_g1	0.000	0.000	0.000	0.000	0.000	0.000	0.000	0.000	0.000	0.000
TRINITY_DN163796_c1_g1	0.000	0.000	1.031	0.551	0.000	0.000	0.000	0.000	0.337	5.649
TRINITY_DN163798_c0_g1	0.000	0.000	0.000	0.000	0.000	0.000	0.000	0.000	0.000	0.000
TRINITY_DN163799_c0_g1	0.000	0.000	0.000	0.543	0.000	1.562	0.000	2.082	0.000	0.000
TRINITY_DN163799_c1_g1	0.000	0.000	0.000	0.000	0.000	0.000	0.000	0.000	0.000	0.000
TRINITY_DN16379_c0_g1	0.000	0.000	0.000	0.000	0.000	0.000	0.000	0.000	0.000	0.000
TRINITY_DN16379_c1_g1	0.000	0.000	0.000	1.616	0.258	0.000	0.000	0.000	0.708	0.000
TRINITY_DN1637_c0_g1	5.141	7.922	7.930	7.593	7.008	8.341	7.906	10.062	7.972	3.616
TRINITY_DN1637_c0_g2	0.000	0.000	0.887	0.000	0.000	0.000	0.000	0.000	0.000	0.000
TRINITY_DN1637_c15_g1	0.000	0.000	3.087	0.000	0.000	0.000	0.000	0.000	0.000	0.000
TRINITY_DN1637_c19_g1	0.000	0.000	0.000	0.000	0.000	0.000	0.000	0.000	0.000	0.000
TRINITY_DN1637_c1_g1	0.000	0.000	0.000	0.000	0.000	0.000	0.000	0.000	0.802	0.000
TRINITY_DN1637_c2_g1	0.000	0.000	8.026	2.255	7.800	13.803	9.129	1.001	6.623	9.889
TRINITY_DN1637_c3_g1	0.000	1.527	0.000	0.661	0.588	0.818	1.120	1.733	0.000	0.000
TRINITY_DN1637_c4_g1	0.000	0.000	0.000	0.000	0.000	0.000	0.000	0.000	0.000	0.000
TRINITY_DN1637_c5_g1	0.000	37.860	34.183	12.538	23.962	29.561	10.952	22.456	11.086	19.740
TRINITY_DN1637_c7_g1	0.000	0.000	0.000	0.000	0.000	0.000	0.000	0.000	0.000	0.000
TRINITY_DN163801_c0_g1	0.000	0.000	0.000	0.000	0.000	0.000	0.000	0.000	0.000	0.000
TRINITY_DN163801_c1_g2	0.000	0.821	0.000	0.292	0.149	0.000	0.000	0.000	0.176	0.000
TRINITY_DN163801_c3_g1	0.000	0.000	2.280	0.000	0.000	1.201	0.614	0.000	0.320	0.000
TRINITY_DN163801_c3_g2	0.000	0.000	0.000	0.103	0.000	0.442	0.000	0.000	0.173	0.000
TRINITY_DN163801_c5_g1	0.000	0.000	0.000	0.000	0.000	0.000	0.000	0.000	0.250	0.000
TRINITY_DN163801_c6_g1	0.000	0.000	0.000	0.000	4.041	0.000	0.000	0.000	0.000	0.000
TRINITY_DN163802_c1_g2	0.000	0.000	0.000	0.000	0.000	0.000	0.000	0.000	0.405	0.000
TRINITY_DN163803_c1_g1	0.000	0.000	0.000	0.000	0.000	0.000	0.000	0.000	0.084	0.000
TRINITY_DN163804_c0_g1	0.000	0.429	0.000	0.000	0.000	0.000	0.000	1.153	0.000	0.000
TRINITY_DN163804_c0_g2	0.000	0.000	0.000	0.000	0.000	0.000	0.000	0.000	0.000	0.000
TRINITY_DN163805_c3_g1	0.000	0.000	0.000	0.000	0.000	0.000	0.000	0.000	0.000	0.000
TRINITY_DN163807_c0_g1	0.000	0.448	0.585	0.159	0.974	0.000	0.000	0.000	0.672	0.000
TRINITY_DN163809_c0_g1	0.000	0.000	0.420	0.000	0.000	0.000	0.000	0.000	0.112	0.000
TRINITY_DN163809_c0_g2	0.000	0.000	0.000	0.000	0.000	0.000	0.000	0.000	0.580	0.000
TRINITY_DN163809_c13_g1	0.000	5.307	0.000	0.000	0.000	0.000	0.000	0.000	0.000	9.523
TRINITY_DN163809_c2_g1	0.000	0.000	0.000	0.000	0.235	0.000	0.567	0.000	0.570	0.000
TRINITY_DN163809_c4_g1	0.000	0.000	0.000	0.633	0.000	0.000	0.000	0.000	0.000	0.000
TRINITY_DN163809_c6_g1	0.000	0.000	0.000	0.396	0.411	1.140	0.000	0.000	0.241	0.000
TRINITY_DN163809_c8_g1	0.000	0.000	0.000	0.000	0.000	0.000	0.000	0.000	0.000	0.000
TRINITY_DN163809_c9_g1	0.000	0.000	0.000	0.000	0.000	0.000	0.000	0.000	0.681	0.000
TRINITY_DN16380_c0_g1	5.747	4.951	8.638	5.440	11.743	8.471	5.884	7.626	6.971	6.828
TRINITY_DN163810_c0_g1	0.000	0.000	0.000	0.000	0.000	0.000	0.000	0.000	0.236	0.000
TRINITY_DN163810_c1_g1	0.000	0.000	0.000	0.230	0.235	0.000	0.000	0.000	0.415	0.000
TRINITY_DN163811_c10_g1	0.000	0.000	0.000	0.000	0.000	0.000	0.000	0.000	0.000	0.000
TRINITY_DN163811_c2_g1	0.000	1.991	0.000	0.000	0.360	1.004	1.722	1.316	0.634	0.000
TRINITY_DN163811_c3_g1	0.000	0.000	0.000	0.000	0.000	0.000	0.000	0.000	0.000	0.000
TRINITY_DN163811_c5_g1	0.000	0.000	0.000	0.000	0.000	0.000	0.000	0.000	0.000	0.000
TRINITY_DN163811_c6_g1	0.000	0.000	0.000	0.087	0.000	0.000	0.000	0.000	0.053	0.000
TRINITY_DN163811_c9_g1	0.000	0.000	0.000	0.000	0.000	0.000	0.000	3.468	0.546	0.000
TRINITY_DN163816_c0_g1	0.000	0.000	0.443	0.000	0.250	0.000	0.000	0.000	0.185	0.000
TRINITY_DN163816_c0_g4	0.000	0.000	0.000	0.000	0.000	0.000	0.000	0.000	0.000	0.000
TRINITY_DN163816_c3_g1	0.000	0.000	0.000	0.000	0.435	0.000	0.000	0.000	0.336	0.000
TRINITY_DN163816_c4_g1	0.000	2.512	0.273	0.466	0.000	0.417	0.000	0.000	0.367	0.000
TRINITY_DN163817_c0_g1	0.000	0.000	0.364	0.000	0.000	0.557	0.000	0.000	0.119	0.000
TRINITY_DN163817_c1_g1	0.000	0.000	0.000	0.000	0.000	0.000	0.000	0.000	0.000	0.000
TRINITY_DN163818_c0_g1	0.000	0.000	0.000	0.000	0.000	0.000	0.000	0.000	0.000	0.000
TRINITY_DN163818_c1_g1	0.000	0.000	0.000	0.000	0.000	0.000	0.000	0.000	0.000	0.000
TRINITY_DN163818_c2_g1	0.000	0.531	0.693	0.000	0.000	0.000	0.000	0.000	0.113	3.819
TRINITY_DN163819_c0_g1	0.000	3.374	5.414	2.064	0.908	0.000	2.891	0.000	1.743	4.039
TRINITY_DN163819_c0_g2	0.000	0.000	0.000	0.000	0.000	0.000	0.000	0.000	0.678	0.000
TRINITY_DN163819_c1_g1	0.000	0.000	0.000	0.384	1.016	0.000	0.000	0.000	0.233	0.000
TRINITY_DN16381_c1_g1	0.000	0.000	0.000	0.000	0.000	0.000	0.000	0.000	0.000	0.000
TRINITY_DN16381_c3_g1	0.000	0.000	0.000	0.000	0.000	0.000	0.000	0.000	0.000	0.000
TRINITY_DN16381_c4_g1	0.000	0.000	1.055	1.512	0.591	0.000	0.000	0.000	1.382	5.800
TRINITY_DN16381_c5_g1	0.000	0.000	0.000	0.637	0.000	0.000	0.000	0.000	0.000	0.000
TRINITY_DN16381_c8_g1	0.000	0.000	0.330	0.000	0.000	0.000	0.000	0.000	0.111	0.000
TRINITY_DN163820_c0_g1	0.000	1.764	0.000	0.629	0.780	0.000	0.000	0.434	1.164	0.000
TRINITY_DN163820_c2_g1	1.914	0.000	0.000	0.174	0.178	0.000	0.000	0.000	0.000	0.000
TRINITY_DN163820_c3_g1	0.000	0.000	0.000	0.000	0.000	0.000	0.000	0.000	0.000	0.000
TRINITY_DN163821_c0_g1	0.000	0.000	0.000	0.582	0.000	0.000	0.000	0.000	0.000	0.000
TRINITY_DN163821_c0_g2	0.000	0.000	0.000	0.000	0.000	0.000	0.000	0.000	0.000	0.000
TRINITY_DN163821_c1_g1	0.000	0.000	0.000	0.000	0.000	0.000	0.000	3.569	0.000	0.000
TRINITY_DN163822_c0_g1	0.000	0.000	0.283	0.000	0.000	0.000	0.000	0.000	0.000	0.000
TRINITY_DN163822_c1_g1	0.000	0.000	0.000	0.275	0.282	0.000	0.000	0.353	0.279	0.000
TRINITY_DN163823_c0_g1	0.000	0.000	0.000	0.000	0.000	0.000	0.000	0.000	1.024	0.000
TRINITY_DN163823_c1_g1	0.000	0.000	0.000	0.324	0.333	0.000	0.000	0.000	0.196	0.000
TRINITY_DN163823_c2_g1	0.000	0.000	0.000	0.138	0.950	0.000	0.000	0.325	0.362	0.000
TRINITY_DN163823_c4_g1	0.000	0.000	0.976	0.000	0.000	1.984	0.872	0.000	0.000	0.000
TRINITY_DN163823_c6_g1	0.000	0.000	0.000	0.000	0.000	0.000	0.000	0.000	0.000	0.000
TRINITY_DN163823_c7_g1	0.000	0.000	0.000	0.000	0.000	0.000	0.000	0.000	0.000	0.000
TRINITY_DN163825_c0_g1	0.000	0.000	0.000	0.000	0.000	0.000	0.000	0.000	0.000	0.000
TRINITY_DN163826_c0_g1	0.000	0.000	0.000	0.000	1.472	0.000	0.000	0.000	0.000	0.000
TRINITY_DN163826_c1_g2	0.000	0.000	0.291	0.475	1.135	0.000	0.000	0.000	0.860	0.000
TRINITY_DN163827_c0_g1	0.000	0.000	1.674	0.000	0.000	0.000	0.000	0.000	0.136	0.000
TRINITY_DN163828_c0_g1	0.000	0.000	0.000	0.000	0.000	0.000	0.000	0.000	0.339	0.000
TRINITY_DN163829_c2_g1	0.000	0.000	0.000	0.000	0.000	0.000	0.000	3.650	0.000	0.000
TRINITY_DN16382_c0_g1	2.008	0.256	0.167	0.000	1.063	0.000	0.000	0.351	0.782	0.000
TRINITY_DN16382_c0_g2	0.000	0.582	0.996	0.989	0.526	1.163	0.000	0.774	0.702	0.000
TRINITY_DN163830_c0_g1	0.000	0.000	0.000	0.000	0.000	0.000	0.000	0.000	0.000	0.000
TRINITY_DN163831_c0_g1	0.000	0.000	0.000	0.000	0.000	0.000	0.000	1.454	0.524	0.000
TRINITY_DN163832_c0_g1	0.000	0.000	0.000	0.000	0.000	0.436	0.000	0.000	0.163	0.000
TRINITY_DN163833_c0_g1	0.000	0.567	0.000	0.004	0.310	0.000	0.000	0.387	0.368	0.000
TRINITY_DN163833_c0_g2	0.000	0.000	0.168	1.007	0.000	0.000	0.000	0.000	0.000	0.000
TRINITY_DN163834_c1_g1	0.000	1.034	0.000	0.725	0.000	0.000	0.000	0.000	0.000	0.000
TRINITY_DN163834_c2_g1	0.000	0.658	0.000	0.000	0.000	0.000	0.000	0.000	0.071	0.000
TRINITY_DN163835_c0_g1	0.000	0.000	0.000	0.000	0.000	0.000	0.000	0.000	0.000	0.000
TRINITY_DN163836_c0_g1	0.000	0.000	0.000	0.000	0.000	0.000	1.677	0.000	0.000	0.000
TRINITY_DN163836_c0_g2	0.000	0.000	0.000	0.000	0.000	0.000	0.000	0.000	0.620	0.000
TRINITY_DN163837_c0_g1	0.000	0.000	0.000	0.000	0.388	0.000	0.000	0.000	0.000	0.000
TRINITY_DN163837_c0_g2	0.000	0.000	0.000	0.000	0.014	0.000	0.000	1.462	0.714	0.000
TRINITY_DN163837_c0_g3	0.000	0.000	0.000	0.000	2.058	1.882	0.000	0.000	0.413	0.000
TRINITY_DN163837_c1_g1	0.000	0.000	2.614	0.450	0.000	0.000	0.000	1.316	0.211	0.000
TRINITY_DN163837_c2_g1	0.000	1.673	0.000	0.000	0.000	0.000	0.000	0.000	0.000	3.015
TRINITY_DN163838_c1_g1	0.000	2.668	4.344	0.000	0.484	0.000	0.000	0.000	1.702	0.000
TRINITY_DN163839_c0_g1	0.000	0.724	0.000	0.529	0.000	0.000	0.000	0.000	0.555	0.000
TRINITY_DN163839_c4_g1	0.000	0.000	0.491	0.000	3.040	0.000	0.000	0.000	1.024	0.000
TRINITY_DN163840_c0_g1	0.000	0.000	1.314	0.000	1.744	0.000	0.000	0.000	1.015	0.000
TRINITY_DN163840_c0_g3	0.000	0.000	0.000	0.000	3.779	0.000	0.000	0.000	0.000	0.000
TRINITY_DN163840_c0_g4	0.000	0.000	0.000	0.000	0.233	0.000	0.000	0.000	0.687	0.000
TRINITY_DN163840_c1_g1	0.000	0.000	0.000	1.520	0.000	0.000	0.000	0.000	0.465	0.000
TRINITY_DN163840_c2_g1	0.000	0.000	0.000	0.718	0.000	0.815	0.000	0.000	0.176	1.480
TRINITY_DN163841_c1_g1	0.000	0.000	0.000	0.000	0.000	0.000	0.000	0.000	0.000	0.000
TRINITY_DN163841_c2_g1	0.000	0.000	0.000	0.441	0.459	0.000	0.000	0.000	1.168	0.000
TRINITY_DN163841_c2_g2	0.000	0.000	0.000	1.849	0.000	0.000	0.000	0.000	0.377	0.000
TRINITY_DN163841_c4_g1	0.000	0.000	0.000	0.000	0.000	0.000	0.000	0.000	0.000	0.000
TRINITY_DN163843_c0_g1	0.000	0.322	0.626	0.172	0.295	0.000	0.000	0.223	0.280	0.000
TRINITY_DN163844_c0_g1	0.000	0.000	0.000	0.000	0.000	0.000	0.000	0.000	0.000	0.000
TRINITY_DN163845_c0_g1	0.000	0.000	0.000	0.000	0.000	0.000	0.000	0.000	0.169	0.000
TRINITY_DN163848_c0_g1	0.000	0.000	0.000	0.415	0.000	0.387	0.000	0.000	0.084	0.000
TRINITY_DN163849_c1_g1	0.000	0.000	0.000	0.000	0.000	0.000	0.000	0.000	0.000	0.000
TRINITY_DN163849_c2_g1	0.000	0.000	1.845	1.395	2.054	0.000	0.000	0.000	0.549	10.061
TRINITY_DN163849_c3_g2	0.000	0.000	1.371	0.000	0.000	0.000	0.000	0.000	0.429	0.000
TRINITY_DN163849_c3_g4	0.000	1.236	0.000	1.269	0.000	0.000	0.000	0.000	0.248	0.000
TRINITY_DN163849_c4_g1	0.000	0.714	0.000	1.553	0.000	0.000	0.000	0.000	0.787	0.000
TRINITY_DN16384_c0_g1	0.000	0.000	0.000	0.371	0.000	0.000	1.352	1.030	0.330	0.000
TRINITY_DN16384_c1_g1	0.000	0.000	0.000	0.650	0.681	0.000	0.000	0.000	0.000	0.000
TRINITY_DN163850_c0_g1	0.000	2.343	0.000	0.000	0.000	0.000	2.020	0.000	0.138	0.000
TRINITY_DN163850_c0_g2	0.000	0.000	0.000	0.371	0.385	0.000	0.000	2.026	0.468	0.000
TRINITY_DN163851_c0_g1	0.000	0.000	0.000	0.000	0.000	0.000	0.000	0.000	0.000	0.000
TRINITY_DN163851_c0_g2	0.000	0.000	0.000	0.000	0.000	0.000	0.000	0.000	0.000	0.000
TRINITY_DN163851_c1_g1	0.000	0.000	0.000	0.000	0.364	0.000	0.000	0.000	0.214	0.000
TRINITY_DN163853_c1_g1	0.000	0.000	0.000	0.000	0.760	0.000	0.000	0.000	0.444	0.000
TRINITY_DN163853_c3_g1	0.000	0.000	0.000	0.000	0.000	0.000	0.000	0.000	0.567	0.000
TRINITY_DN163854_c0_g1	1.448	0.000	0.953	0.264	0.604	0.000	0.969	0.000	0.241	0.000
TRINITY_DN163855_c0_g2	0.000	0.000	0.000	0.000	0.000	0.000	0.000	0.000	0.000	0.000
TRINITY_DN163855_c1_g1	2.410	0.305	0.790	0.000	0.188	0.000	0.268	0.238	0.697	0.000
TRINITY_DN163855_c1_g2	0.000	0.000	0.000	0.791	1.363	1.431	0.000	1.655	0.000	0.000
TRINITY_DN163855_c2_g1	0.000	0.000	0.095	0.000	0.000	0.000	0.000	0.000	0.128	0.000
TRINITY_DN163855_c3_g1	0.000	0.000	0.000	0.000	0.000	0.000	0.000	0.000	0.000	0.000
TRINITY_DN163855_c4_g1	0.000	0.000	0.000	0.000	0.000	0.411	0.000	0.287	0.000	0.000
TRINITY_DN163855_c5_g1	0.000	0.000	0.000	0.152	0.000	0.486	0.000	0.000	0.000	0.000
TRINITY_DN163855_c6_g1	0.000	0.000	0.000	0.000	0.000	0.180	0.590	0.000	0.217	0.000
TRINITY_DN163855_c9_g1	0.000	2.630	0.000	0.000	0.000	0.000	0.000	0.000	0.187	0.000
TRINITY_DN163856_c0_g1	0.000	0.000	6.392	0.000	0.000	0.000	0.000	0.000	0.000	0.000
TRINITY_DN163856_c2_g1	0.000	0.000	0.000	0.000	0.420	0.000	0.000	0.000	0.000	0.000
TRINITY_DN163857_c0_g1	0.000	0.000	0.000	0.000	0.000	0.000	0.000	0.000	0.000	0.000
TRINITY_DN163859_c0_g1	0.000	0.000	0.000	0.000	0.000	0.000	0.000	0.000	0.112	0.000
TRINITY_DN163859_c1_g1	0.000	0.000	0.000	0.000	0.000	0.000	0.000	0.000	0.176	0.000
TRINITY_DN16385_c0_g1	0.000	5.168	0.000	0.000	0.000	0.000	0.000	0.000	0.689	0.000
TRINITY_DN16385_c0_g2	12.097	0.000	0.000	1.600	4.461	1.534	0.000	2.042	2.206	0.000
TRINITY_DN163860_c0_g1	0.000	3.720	0.000	0.645	0.000	0.000	0.000	0.000	0.500	0.000
TRINITY_DN163860_c1_g1	0.000	2.515	0.000	0.000	0.000	0.000	0.000	0.000	0.000	0.000
TRINITY_DN163860_c2_g2	0.000	0.000	0.000	0.000	0.000	0.000	0.000	0.000	0.000	0.000
TRINITY_DN163861_c0_g2	0.000	1.039	0.000	1.457	1.130	0.000	0.000	0.000	0.000	3.741
TRINITY_DN163862_c0_g1	0.000	0.000	0.000	0.000	0.443	0.000	0.000	0.000	0.000	0.000
TRINITY_DN163862_c0_g2	0.000	0.000	0.000	0.400	0.000	0.000	0.000	0.000	0.000	0.000
TRINITY_DN163863_c0_g1	0.000	0.000	0.000	0.000	2.451	4.889	0.000	0.000	0.411	0.000
TRINITY_DN163864_c0_g1	0.000	0.000	0.000	0.000	0.000	0.000	0.000	0.000	0.000	0.000
TRINITY_DN163864_c1_g1	0.000	0.000	7.103	0.000	0.000	0.000	0.000	0.000	0.000	0.000
TRINITY_DN163865_c0_g2	0.000	0.000	0.000	0.000	0.000	0.000	0.000	0.000	0.000	0.000
TRINITY_DN163865_c0_g3	0.000	0.000	0.000	0.000	0.000	0.000	0.000	0.000	0.000	0.000
TRINITY_DN163865_c0_g4	0.000	0.000	0.000	0.543	0.568	0.000	0.000	0.000	0.000	0.000
TRINITY_DN163865_c0_g5	0.000	0.000	0.000	0.000	0.000	0.000	0.000	0.000	0.526	0.000
TRINITY_DN163865_c1_g1	21.800	0.000	0.000	0.000	0.000	5.328	9.049	3.609	1.135	0.000
TRINITY_DN163865_c1_g2	0.000	0.000	0.000	0.000	0.000	0.000	0.000	0.000	0.000	0.000
TRINITY_DN163865_c1_g3	0.000	0.000	0.000	0.000	0.000	0.000	0.000	0.000	0.000	0.000
TRINITY_DN163865_c6_g1	0.000	0.000	7.823	0.000	0.000	0.000	0.000	0.000	0.000	0.000
TRINITY_DN163866_c0_g1	0.000	0.000	0.000	0.000	0.000	0.000	0.000	0.000	0.000	0.000
TRINITY_DN163867_c0_g1	0.000	0.000	0.000	0.000	0.000	0.000	0.000	0.000	0.000	0.000
TRINITY_DN163868_c0_g1	0.000	0.000	3.317	0.000	0.000	0.000	0.000	0.000	0.000	0.000
TRINITY_DN163868_c0_g2	0.000	0.000	0.000	0.000	1.196	1.105	0.000	0.000	0.000	0.000
TRINITY_DN163868_c1_g1	0.000	0.000	0.000	0.000	0.934	0.000	0.000	0.000	0.000	0.000
TRINITY_DN163868_c2_g1	0.000	12.073	0.000	0.000	0.000	0.000	0.000	0.000	0.000	0.000
TRINITY_DN163869_c0_g1	0.000	0.553	0.393	0.122	0.000	0.000	0.812	0.000	0.091	0.000
TRINITY_DN163869_c1_g1	0.000	0.240	0.873	0.637	1.007	0.788	0.000	0.534	0.356	2.865
TRINITY_DN163869_c2_g1	0.000	0.000	0.000	0.155	0.000	0.000	0.765	0.000	0.000	0.000
TRINITY_DN163869_c3_g1	0.000	0.000	0.292	0.159	0.000	0.000	0.000	0.000	0.192	0.000
TRINITY_DN16386_c0_g1	0.000	0.000	0.000	0.000	0.194	0.000	0.000	0.000	0.000	0.000
TRINITY_DN16386_c0_g2	0.000	0.000	0.000	0.000	0.000	0.000	0.000	0.000	0.000	3.223
TRINITY_DN16386_c2_g1	0.000	0.000	0.000	0.000	0.000	0.000	0.000	0.000	0.211	0.000
TRINITY_DN163871_c0_g1	0.000	0.000	0.000	0.000	0.000	0.000	0.000	0.000	0.562	0.000
TRINITY_DN163871_c1_g1	0.000	0.000	1.042	0.000	0.584	0.000	0.000	2.141	0.000	0.000
TRINITY_DN163872_c0_g1	0.000	0.000	0.000	0.000	0.866	0.000	0.000	0.000	0.000	0.000
TRINITY_DN163873_c0_g1	0.000	0.000	0.000	0.000	0.000	0.000	0.000	0.000	0.552	0.000
TRINITY_DN163873_c1_g1	0.000	3.720	0.000	0.000	1.352	0.000	0.000	0.780	0.360	0.000
TRINITY_DN163875_c0_g2	0.000	1.579	0.724	0.000	0.285	0.000	0.000	0.000	0.168	0.000
TRINITY_DN163875_c1_g1	0.000	0.000	0.000	0.000	0.124	0.000	0.000	0.000	0.343	0.000
TRINITY_DN163875_c2_g1	0.000	0.000	0.000	0.266	0.188	0.000	0.000	0.000	0.080	0.000
TRINITY_DN163875_c2_g2	0.000	0.000	0.358	0.000	0.135	0.158	0.000	0.000	0.140	0.000
TRINITY_DN163875_c3_g1	0.000	0.000	2.049	0.000	0.000	1.571	0.000	0.000	0.000	0.000
TRINITY_DN163875_c6_g1	0.000	0.000	0.463	0.000	0.321	0.000	0.000	0.000	0.000	0.000
TRINITY_DN163875_c7_g1	0.000	0.000	0.000	0.000	0.918	0.000	0.000	1.123	0.000	0.000
TRINITY_DN163876_c0_g1	0.000	0.000	0.504	0.222	0.000	0.000	0.000	0.216	0.034	0.000
TRINITY_DN163876_c1_g2	0.000	0.000	0.000	0.162	0.000	0.000	0.000	0.000	0.000	0.000
TRINITY_DN163876_c2_g1	0.000	0.000	0.000	0.000	0.707	1.974	0.000	0.000	0.208	0.000
TRINITY_DN163877_c0_g1	0.000	0.746	0.730	0.265	0.812	0.740	2.620	1.007	0.561	0.000
TRINITY_DN163877_c0_g2	0.000	0.000	0.000	0.000	0.000	0.000	0.000	0.000	0.000	0.000
TRINITY_DN163878_c0_g2	0.000	0.000	1.626	0.000	0.000	0.000	0.000	0.000	0.000	0.000
TRINITY_DN163878_c0_g3	1.025	2.042	1.675	2.535	3.755	3.743	2.049	4.319	3.065	5.263
TRINITY_DN163878_c6_g1	0.000	0.000	0.000	0.000	0.000	0.000	0.000	0.000	0.000	0.000
TRINITY_DN163879_c0_g1	0.000	0.000	0.000	0.774	0.000	0.000	0.000	0.000	0.000	0.000
TRINITY_DN163879_c0_g2	0.000	0.000	0.000	0.000	0.000	0.000	0.000	0.000	0.437	0.000
TRINITY_DN163879_c1_g1	0.000	0.000	0.000	0.000	0.000	0.000	0.000	0.000	0.000	0.000
TRINITY_DN163879_c1_g2	0.000	0.000	0.000	0.000	0.000	0.000	0.000	0.000	0.278	0.000
TRINITY_DN16387_c0_g1	0.000	5.129	0.000	5.003	0.000	1.294	0.000	0.000	0.000	0.000
TRINITY_DN16387_c1_g1	0.000	1.054	5.779	5.566	1.531	2.124	0.000	1.396	2.826	0.000
TRINITY_DN16387_c2_g1	0.000	1.000	0.656	0.351	0.399	2.018	0.000	0.000	0.213	0.000
TRINITY_DN16387_c5_g1	0.000	0.000	0.673	0.000	0.000	0.000	0.000	0.000	0.000	0.000
TRINITY_DN163880_c0_g1	0.000	0.000	0.000	0.000	0.000	0.000	0.000	0.000	0.000	0.000
TRINITY_DN163881_c0_g1	0.000	0.000	0.000	0.231	0.000	0.000	0.000	0.000	0.139	0.000
TRINITY_DN163881_c0_g2	0.000	0.000	0.360	0.000	0.398	0.000	0.000	0.000	0.000	0.000
TRINITY_DN163882_c1_g1	0.000	0.000	0.000	0.722	1.119	0.000	1.781	0.000	0.000	0.000
TRINITY_DN163883_c0_g1	0.000	0.000	0.000	0.000	0.928	0.000	0.000	0.000	0.000	0.000
TRINITY_DN163883_c1_g1	0.000	0.000	0.000	0.000	0.626	0.000	0.000	0.000	0.000	4.528
TRINITY_DN163883_c2_g1	0.000	0.000	0.000	0.637	1.092	1.734	2.966	0.000	0.780	0.000
TRINITY_DN163883_c5_g1	0.000	0.000	4.280	0.000	0.000	0.000	0.000	0.000	0.000	0.000
TRINITY_DN163883_c8_g1	0.000	0.000	0.000	0.000	0.000	0.000	2.986	0.000	0.000	0.000
TRINITY_DN163884_c0_g1	0.000	0.000	0.000	0.000	0.000	0.000	0.000	0.000	0.000	0.000
TRINITY_DN163885_c0_g1	0.000	0.000	0.000	0.000	0.000	0.000	0.000	0.000	0.000	0.000
TRINITY_DN163885_c0_g2	0.000	0.000	0.138	0.076	0.078	0.631	1.125	0.294	0.324	0.782
TRINITY_DN163886_c1_g1	0.000	0.000	0.000	0.000	0.000	0.000	0.000	0.000	0.000	0.000
TRINITY_DN163886_c2_g1	0.000	0.000	0.000	0.000	0.000	0.000	0.000	0.000	0.000	0.000
TRINITY_DN163887_c0_g1	0.000	0.000	0.000	0.000	0.000	0.000	0.000	0.000	0.000	0.000
TRINITY_DN163887_c1_g1	6.368	0.000	0.000	0.000	0.000	0.000	0.000	0.000	0.000	0.000
TRINITY_DN163888_c1_g1	0.000	0.000	0.000	0.000	0.802	0.000	0.000	1.462	0.000	3.960
TRINITY_DN163888_c2_g1	0.000	1.471	0.000	0.000	0.000	0.000	0.000	0.000	0.313	0.000
TRINITY_DN163888_c3_g1	0.000	0.000	0.000	0.000	0.000	0.000	0.000	0.000	0.000	0.000
TRINITY_DN163888_c4_g1	0.000	0.000	0.000	0.295	0.604	0.000	0.000	0.000	0.178	0.000
TRINITY_DN163888_c5_g1	0.000	0.000	2.939	0.000	1.094	0.000	0.000	0.000	0.000	0.000
TRINITY_DN163888_c7_g1	0.000	0.000	0.000	0.000	0.000	0.000	0.000	0.000	0.272	0.000
TRINITY_DN163888_c8_g1	0.000	0.000	0.341	0.000	0.189	0.000	0.000	0.000	0.000	0.000
TRINITY_DN163889_c0_g1	10.775	0.000	0.000	0.000	0.000	0.000	0.000	0.000	1.459	0.000
TRINITY_DN16388_c0_g1	0.000	2.535	1.869	1.876	5.878	7.344	0.505	0.370	0.795	0.089
TRINITY_DN16388_c1_g1	0.000	0.000	0.000	0.000	0.000	0.000	0.000	0.000	0.000	0.000
TRINITY_DN163891_c1_g1	0.000	0.000	0.000	0.000	0.000	0.000	0.000	0.000	0.311	0.000
TRINITY_DN163891_c2_g1	0.000	0.000	0.000	0.000	0.000	0.000	0.000	0.000	0.000	0.000
TRINITY_DN163893_c0_g1	0.000	0.000	0.000	0.000	0.000	0.000	0.000	0.000	0.000	0.000
TRINITY_DN163894_c0_g1	0.000	0.000	0.000	0.000	0.882	0.000	0.000	0.000	0.000	4.354
TRINITY_DN163894_c2_g1	0.000	0.000	0.000	0.181	0.556	0.753	0.000	0.000	0.165	0.000
TRINITY_DN163894_c2_g2	0.000	0.000	0.000	0.000	0.000	0.775	0.000	0.000	0.403	0.000
TRINITY_DN163895_c0_g1	0.000	0.000	0.000	0.000	0.000	0.000	0.000	0.000	0.000	1.898
TRINITY_DN163895_c0_g2	0.000	0.000	0.000	0.000	0.000	0.000	0.000	0.000	0.000	0.000
TRINITY_DN163896_c1_g1	0.000	0.000	0.000	0.000	0.618	0.000	0.000	0.000	0.000	0.000
TRINITY_DN163896_c2_g1	0.000	0.000	0.126	0.364	0.071	0.000	0.000	0.000	0.112	0.000
TRINITY_DN163896_c3_g1	0.000	0.000	0.000	0.352	0.000	0.000	0.000	0.000	0.000	3.665
TRINITY_DN163897_c0_g1	0.000	0.000	0.000	0.536	0.226	0.000	0.000	0.000	0.000	0.000
TRINITY_DN163897_c1_g2	0.000	0.000	0.000	0.000	0.517	0.000	0.000	0.000	0.303	0.000
TRINITY_DN163898_c0_g1	0.000	0.000	0.000	0.000	0.000	0.000	0.000	0.000	1.375	0.000
TRINITY_DN163899_c0_g1	0.000	0.000	0.000	0.000	0.000	0.000	0.000	0.000	0.000	0.000
TRINITY_DN16389_c0_g2	0.000	0.000	0.000	0.000	2.242	0.000	6.990	0.000	0.437	0.000
TRINITY_DN16389_c1_g1	0.000	0.000	0.000	0.000	0.000	0.000	0.000	0.000	0.000	11.090
TRINITY_DN1638_c0_g2	489.478	904.529	580.599	767.928	736.157	819.220	1368.350	1070.155	1261.495	677.368
TRINITY_DN1638_c0_g3	126.610	129.741	151.660	106.465	159.096	172.423	224.364	107.286	189.402	157.986
TRINITY_DN1638_c0_g4	0.000	0.000	0.000	0.000	0.000	0.000	0.000	0.000	0.000	0.000
TRINITY_DN1638_c10_g1	0.000	0.000	0.000	0.000	0.000	0.000	0.000	0.000	0.000	0.000
TRINITY_DN1638_c1_g2	8.558	10.960	10.710	6.181	10.845	9.757	9.109	8.844	9.006	5.110
TRINITY_DN1638_c2_g2	0.000	0.000	2.110	0.000	5.502	2.581	0.000	1.086	0.000	0.000
TRINITY_DN1638_c3_g1	0.000	0.000	0.644	0.000	1.421	0.000	0.000	0.000	0.000	0.000
TRINITY_DN1638_c4_g1	0.000	0.000	0.000	0.000	0.000	0.000	0.000	0.000	0.000	0.000
TRINITY_DN1638_c5_g1	3.806	14.650	11.745	7.278	12.306	13.180	14.771	13.709	13.121	11.067
TRINITY_DN163901_c0_g1	0.000	0.000	0.000	0.938	0.000	0.000	0.000	0.000	0.000	0.000
TRINITY_DN163901_c0_g2	0.000	0.000	0.551	0.000	0.000	0.000	0.000	0.000	0.000	0.000
TRINITY_DN163901_c0_g3	0.000	0.000	0.000	0.386	0.592	1.089	0.000	0.000	0.349	0.000
TRINITY_DN163901_c0_g4	0.000	0.000	0.000	0.000	0.000	0.000	0.000	0.000	0.000	0.000
TRINITY_DN163901_c1_g1	0.000	0.000	0.000	0.000	0.000	0.000	0.000	0.000	0.741	0.000
TRINITY_DN163901_c2_g1	0.000	0.000	3.144	0.000	0.000	0.000	0.000	0.000	0.000	0.000
TRINITY_DN163901_c4_g1	0.000	0.000	0.000	0.000	0.000	0.000	0.000	0.000	0.000	0.000
TRINITY_DN163902_c0_g1	0.000	0.000	0.000	0.000	0.000	0.000	0.000	0.000	0.000	0.000
TRINITY_DN163902_c0_g2	0.000	0.000	0.000	0.000	0.000	0.000	0.000	0.000	0.000	0.000
TRINITY_DN163904_c0_g1	0.000	0.000	0.145	0.709	0.406	0.436	0.000	0.304	0.193	1.621
TRINITY_DN163905_c0_g1	0.000	0.000	0.000	0.000	0.441	0.000	0.000	0.000	0.000	0.000
TRINITY_DN163905_c0_g2	0.000	0.000	0.000	0.282	0.000	0.000	0.000	0.000	0.171	0.000
TRINITY_DN163906_c0_g1	0.000	0.000	0.000	0.616	0.000	0.461	0.000	0.000	0.297	0.000
TRINITY_DN163906_c10_g1	0.000	0.000	0.000	0.774	0.000	0.000	0.000	0.000	1.419	0.000
TRINITY_DN163906_c4_g1	0.000	0.000	1.626	0.000	0.000	0.000	0.000	0.000	0.000	0.000
TRINITY_DN163906_c7_g1	0.000	0.000	0.000	0.000	0.000	0.000	0.000	0.000	0.726	0.000
TRINITY_DN163906_c8_g1	0.000	1.725	1.120	0.000	0.631	5.202	0.000	0.000	0.368	0.000
TRINITY_DN163907_c0_g1	0.000	0.000	0.000	0.466	0.000	0.000	0.000	0.000	0.000	0.000
TRINITY_DN163908_c0_g1	0.000	0.000	0.787	0.000	0.000	0.000	0.000	0.000	0.000	0.000
TRINITY_DN163908_c2_g1	0.000	1.258	0.000	0.875	0.000	2.524	0.000	0.000	0.000	0.000
TRINITY_DN163908_c4_g1	0.000	2.604	1.697	0.639	0.656	0.000	0.000	0.000	0.000	0.000
TRINITY_DN163908_c5_g1	0.000	0.000	0.000	0.000	0.613	0.000	0.000	0.000	0.000	0.000
TRINITY_DN163909_c0_g1	0.000	0.000	0.896	0.241	0.247	0.685	0.000	0.000	0.178	0.000
TRINITY_DN163909_c0_g2	0.000	0.000	0.000	0.000	0.000	0.000	0.000	0.000	0.000	0.000
TRINITY_DN163909_c2_g1	2.726	7.595	7.614	8.859	10.616	6.867	10.936	14.883	12.805	8.904
TRINITY_DN163909_c2_g2	0.000	0.271	0.919	0.000	0.099	0.000	1.907	0.000	0.000	0.000
TRINITY_DN163909_c4_g1	0.000	0.000	0.000	0.000	0.000	1.256	0.000	0.000	0.000	0.000
TRINITY_DN163909_c6_g1	0.000	0.000	0.000	0.000	0.000	0.000	0.000	0.000	1.353	0.000
TRINITY_DN163909_c8_g1	0.000	0.000	0.000	0.637	0.000	0.000	0.000	0.000	0.390	0.000
TRINITY_DN16390_c0_g1	0.000	0.000	1.616	0.000	0.000	0.000	0.000	0.000	0.526	0.000
TRINITY_DN16390_c0_g2	0.000	3.752	7.936	6.081	1.639	5.996	0.000	2.826	1.905	2.710
TRINITY_DN163910_c0_g2	0.000	0.000	0.000	0.000	0.000	0.000	0.000	0.000	0.000	0.000
TRINITY_DN163910_c1_g2	0.000	2.334	0.000	1.655	0.000	2.338	3.990	0.000	0.998	0.000
TRINITY_DN163912_c0_g1	0.000	0.133	1.070	0.142	0.131	0.000	2.480	0.555	0.242	2.313
TRINITY_DN163912_c0_g3	0.000	0.000	0.000	0.000	0.732	0.000	0.000	0.000	0.144	0.000
TRINITY_DN163912_c0_g4	0.000	0.000	0.000	0.000	0.296	0.469	0.000	0.000	0.251	1.768
TRINITY_DN163912_c2_g1	0.000	0.000	0.000	0.000	0.000	0.000	0.000	0.000	0.000	0.000
TRINITY_DN163912_c3_g1	0.000	1.579	0.000	0.000	0.000	0.000	0.000	0.000	0.000	0.000
TRINITY_DN163913_c0_g1	0.000	0.000	0.000	0.000	0.000	0.000	0.000	0.000	0.000	0.000
TRINITY_DN163913_c0_g2	0.000	0.000	0.000	0.000	0.000	0.000	0.000	0.000	0.000	0.000
TRINITY_DN163913_c1_g2	0.000	0.000	1.043	0.189	0.000	4.860	0.000	0.000	0.000	0.000
TRINITY_DN163913_c1_g3	0.000	1.152	0.447	0.163	0.419	0.000	0.403	1.525	0.298	0.000
TRINITY_DN163913_c1_g4	0.000	0.000	0.000	0.000	0.991	0.000	0.000	0.000	0.146	0.000
TRINITY_DN163913_c1_g6	0.000	0.000	0.000	0.000	0.000	7.697	2.203	0.000	0.545	0.000
TRINITY_DN163913_c1_g7	0.000	0.000	0.000	0.000	0.000	0.000	0.000	0.000	0.613	0.000
TRINITY_DN163913_c1_g8	0.000	0.000	0.000	0.000	0.000	0.000	0.000	0.000	0.000	0.000
TRINITY_DN163913_c1_g9	0.000	0.000	0.000	0.000	0.000	0.000	0.000	0.000	0.000	0.000
TRINITY_DN163913_c2_g1	0.000	0.000	0.000	0.000	0.626	0.000	0.000	0.000	0.000	0.000
TRINITY_DN163913_c3_g1	0.000	0.000	0.192	0.105	0.108	0.292	0.000	0.402	0.191	0.000
TRINITY_DN163914_c1_g1	0.000	0.000	0.000	0.000	0.000	0.000	1.316	0.000	0.161	0.000
TRINITY_DN163915_c0_g1	0.000	0.000	0.000	0.000	0.000	0.000	0.000	0.000	0.000	0.000
TRINITY_DN163915_c0_g2	0.000	0.000	0.000	0.000	0.000	0.000	0.000	0.000	0.000	0.000
TRINITY_DN163916_c0_g1	0.000	0.000	0.000	0.201	0.000	0.000	0.000	0.000	0.847	0.000
TRINITY_DN163916_c2_g1	0.000	0.000	0.000	0.000	0.000	0.000	0.000	0.000	0.000	0.000
TRINITY_DN163917_c0_g2	0.000	0.000	0.000	0.000	0.000	0.000	0.000	0.000	0.517	0.000
TRINITY_DN163917_c0_g3	0.000	0.000	0.000	0.843	0.000	0.000	0.000	0.000	0.000	0.000
TRINITY_DN163917_c2_g2	0.000	0.000	0.000	0.000	0.000	0.000	0.000	0.000	0.000	0.000
TRINITY_DN163917_c2_g3	0.000	0.000	0.000	0.000	0.000	1.298	0.000	0.000	0.000	0.000
TRINITY_DN163917_c2_g4	0.000	0.000	0.000	0.000	0.000	2.492	0.000	0.000	0.531	8.832
TRINITY_DN163917_c4_g1	0.000	0.000	0.000	0.000	0.000	0.000	0.000	0.000	0.000	0.000
TRINITY_DN163918_c0_g1	0.000	0.000	0.000	0.000	0.000	0.000	0.000	0.000	0.000	0.000
TRINITY_DN163919_c0_g1	0.000	0.000	0.000	0.000	0.000	0.000	0.000	0.000	0.000	0.000
TRINITY_DN163919_c1_g1	0.000	0.000	0.000	0.122	0.089	1.246	0.248	0.587	0.092	2.486
TRINITY_DN163919_c2_g1	0.000	0.000	0.674	0.000	0.000	0.000	0.000	0.000	0.000	0.000
TRINITY_DN163919_c3_g2	0.000	0.000	0.000	0.000	0.000	1.111	0.000	0.000	0.000	0.000
TRINITY_DN163919_c5_g1	0.000	0.000	1.918	0.513	2.681	0.000	0.000	0.000	0.314	0.000
TRINITY_DN163919_c6_g1	0.000	0.000	0.000	0.000	0.188	0.000	0.000	0.000	0.111	0.000
TRINITY_DN16391_c0_g1	0.000	3.819	1.432	0.402	0.999	0.000	11.714	0.716	2.397	2.040
TRINITY_DN163920_c0_g2	0.000	0.529	0.346	0.375	0.000	0.528	0.000	0.000	0.113	0.000
TRINITY_DN163920_c1_g1	0.000	0.000	0.000	0.000	0.558	1.025	0.000	0.686	0.219	0.000
TRINITY_DN163920_c3_g1	0.000	0.000	0.000	0.324	0.000	0.000	0.000	0.000	0.039	0.000
TRINITY_DN163920_c3_g2	0.000	0.796	0.000	0.000	0.000	0.000	0.000	0.000	0.000	0.000
TRINITY_DN163920_c4_g1	0.000	0.000	0.000	0.000	0.000	0.000	0.000	0.000	0.541	0.000
TRINITY_DN163920_c5_g1	0.000	0.459	0.000	0.000	0.000	0.000	0.805	0.000	0.000	0.000
TRINITY_DN163921_c0_g1	0.000	0.000	4.595	0.000	0.647	0.000	0.000	0.000	0.509	0.000
TRINITY_DN163921_c0_g2	0.000	2.115	2.741	0.736	0.000	0.000	0.000	0.000	0.000	0.000
TRINITY_DN163921_c0_g3	0.000	0.000	0.000	0.000	1.421	0.000	1.700	0.000	0.417	0.000
TRINITY_DN163921_c1_g1	0.000	0.000	0.000	0.000	0.175	0.000	0.000	0.000	0.000	0.000
TRINITY_DN163921_c3_g1	0.000	0.000	0.000	0.000	0.000	0.000	0.000	0.000	0.000	0.000
TRINITY_DN163922_c0_g1	0.000	4.248	0.397	0.000	0.428	0.000	0.000	0.000	0.130	0.000
TRINITY_DN163922_c0_g2	0.000	0.773	0.125	0.551	0.494	0.190	0.000	1.067	0.336	0.000
TRINITY_DN163923_c0_g1	0.000	0.000	0.000	0.000	0.000	0.000	0.000	0.000	0.572	0.000
TRINITY_DN163923_c1_g2	0.000	0.000	0.000	0.000	0.000	0.000	0.000	0.000	0.000	0.000
TRINITY_DN163923_c4_g1	0.000	0.000	0.000	0.000	0.000	0.000	0.000	0.000	0.000	0.000
TRINITY_DN163923_c5_g1	0.000	0.000	0.000	0.000	0.000	0.000	0.000	0.000	0.000	0.000
TRINITY_DN163924_c0_g1	0.000	0.000	0.000	0.000	0.000	0.000	0.000	0.000	0.000	0.000
TRINITY_DN163925_c0_g1	0.000	0.000	0.000	0.000	0.000	0.000	0.000	3.130	0.000	0.000
TRINITY_DN163927_c0_g1	0.000	0.000	0.000	0.000	0.448	0.000	0.000	0.000	0.000	0.000
TRINITY_DN163927_c0_g4	0.000	0.000	0.000	0.000	0.000	0.000	0.000	0.000	0.000	0.000
TRINITY_DN163927_c10_g1	0.000	0.000	0.000	0.000	0.000	0.000	0.000	0.000	0.000	0.000
TRINITY_DN163927_c3_g2	0.000	0.000	0.000	0.000	0.000	0.000	0.000	0.000	0.000	0.000
TRINITY_DN163927_c7_g1	0.000	0.000	0.000	0.582	0.000	0.000	0.000	0.000	0.000	0.000
TRINITY_DN163928_c0_g1	0.000	4.741	7.478	1.426	4.605	0.000	2.728	0.000	3.926	0.000
TRINITY_DN163928_c2_g1	0.000	0.000	0.000	0.000	0.879	0.000	0.000	0.000	0.000	0.000
TRINITY_DN163928_c3_g1	0.000	0.000	0.000	0.000	0.000	2.908	0.000	0.000	0.000	0.000
TRINITY_DN163929_c1_g1	0.000	0.000	0.000	0.000	0.000	0.000	0.000	0.000	0.330	0.000
TRINITY_DN163929_c2_g1	0.000	0.000	0.000	0.000	1.450	0.000	0.000	0.000	0.423	0.000
TRINITY_DN163929_c4_g1	0.000	0.000	0.379	0.000	0.472	0.000	0.000	0.000	0.000	0.000
TRINITY_DN163929_c5_g1	0.000	0.000	3.428	0.616	2.576	0.000	0.000	2.359	1.130	0.000
TRINITY_DN163929_c6_g1	0.000	0.000	0.000	2.535	0.530	1.465	0.000	0.000	0.000	0.000
TRINITY_DN163929_c7_g1	0.000	2.374	0.000	0.000	0.000	0.000	0.000	0.000	0.000	0.000
TRINITY_DN16392_c0_g1	0.000	3.800	0.000	0.000	2.073	0.000	0.000	0.000	0.000	0.000
TRINITY_DN16392_c0_g2	0.000	0.000	0.000	0.000	0.000	0.000	0.000	0.000	0.000	0.000
TRINITY_DN16392_c0_g3	0.000	0.000	0.000	0.000	0.000	0.000	0.000	4.312	0.687	0.000
TRINITY_DN16392_c1_g2	0.000	0.000	0.000	0.000	0.000	0.000	0.000	0.000	0.000	0.000
TRINITY_DN16392_c2_g1	0.000	0.000	0.277	0.000	0.234	0.421	0.000	0.294	0.000	0.000
TRINITY_DN16392_c4_g1	0.000	0.000	0.000	0.000	0.000	0.000	0.000	0.000	0.000	0.000
TRINITY_DN163930_c0_g1	1.089	1.237	1.693	0.490	1.159	0.946	0.484	0.573	1.139	1.017
TRINITY_DN163930_c1_g1	0.000	0.000	1.142	0.000	0.092	0.000	0.000	0.344	0.157	0.917
TRINITY_DN163930_c1_g2	0.000	0.000	0.000	0.379	0.000	0.000	0.000	0.000	0.258	0.000
TRINITY_DN163930_c2_g1	0.000	0.222	0.577	0.000	0.243	1.533	0.781	0.000	0.000	0.814
TRINITY_DN163931_c0_g1	0.000	0.000	0.000	0.000	0.000	0.000	0.000	0.000	0.000	0.000
TRINITY_DN163931_c1_g1	0.000	0.000	0.000	0.000	0.000	0.000	0.000	0.000	0.000	0.000
TRINITY_DN163931_c2_g1	0.000	0.000	0.000	0.000	0.000	0.000	0.000	0.000	0.000	0.000
TRINITY_DN163932_c0_g1	0.000	2.515	0.000	0.879	0.000	0.000	0.000	0.000	1.083	0.000
TRINITY_DN163932_c1_g1	0.000	0.000	0.000	0.000	0.845	0.000	0.000	0.000	0.000	0.000
TRINITY_DN163932_c2_g1	0.000	0.000	0.000	0.000	0.000	0.000	0.000	0.000	0.000	0.000
TRINITY_DN163932_c4_g1	0.000	0.000	0.000	0.000	0.000	0.000	0.000	0.000	0.000	0.000
TRINITY_DN163933_c0_g1	0.000	0.000	0.000	0.135	0.000	0.000	1.336	0.514	0.000	0.000
TRINITY_DN163933_c1_g1	0.000	0.000	0.000	0.000	0.000	0.000	0.000	0.000	0.000	0.000
TRINITY_DN163934_c10_g1	0.000	3.690	0.000	0.000	0.000	0.000	0.000	0.000	0.000	0.000
TRINITY_DN163934_c14_g1	0.000	0.000	0.000	0.000	0.000	0.000	0.000	0.000	0.000	0.000
TRINITY_DN163934_c15_g1	0.000	0.000	0.000	0.719	0.000	0.000	0.000	0.000	0.000	0.000
TRINITY_DN163934_c1_g1	0.000	0.728	0.000	0.000	0.000	0.000	0.000	0.000	0.000	0.000
TRINITY_DN163934_c1_g2	0.000	0.000	0.000	0.000	0.000	0.000	0.000	3.337	0.000	0.000
TRINITY_DN163934_c2_g1	0.000	0.000	0.253	0.138	0.141	0.000	0.000	0.524	0.167	0.000
TRINITY_DN163934_c2_g2	0.000	1.349	0.000	0.000	0.000	0.000	0.000	0.000	0.288	0.000
TRINITY_DN163934_c3_g1	0.000	0.241	0.000	0.172	0.352	0.000	0.000	0.661	0.157	0.000
TRINITY_DN163934_c3_g2	0.000	0.000	0.000	0.000	1.738	0.000	0.000	0.000	0.000	0.000
TRINITY_DN163934_c5_g1	0.000	0.000	1.062	0.000	1.191	0.000	0.000	0.000	0.348	0.000
TRINITY_DN163934_c9_g1	0.000	0.000	0.593	0.000	0.000	0.000	0.000	0.000	0.000	0.000
TRINITY_DN163935_c0_g1	12.284	4.259	11.477	5.660	15.222	11.684	14.886	9.225	6.360	5.745
TRINITY_DN163935_c1_g1	0.000	0.910	1.198	0.000	0.989	0.000	0.000	0.000	0.194	0.000
TRINITY_DN163935_c2_g1	0.000	0.000	0.000	0.540	0.000	0.000	0.000	0.000	0.000	0.000
TRINITY_DN163936_c0_g1	0.000	0.000	0.000	0.000	1.703	0.000	3.697	0.000	0.000	0.000
TRINITY_DN163936_c0_g2	0.000	0.000	0.000	0.000	0.652	0.000	0.000	0.000	0.000	0.000
TRINITY_DN163936_c2_g1	0.000	1.701	0.000	0.000	0.000	1.710	0.000	0.000	0.000	0.000
TRINITY_DN163936_c3_g1	0.000	0.000	0.362	0.196	0.200	0.553	0.000	0.738	0.000	0.000
TRINITY_DN163938_c0_g1	0.000	0.000	0.000	0.327	1.199	1.568	0.000	2.082	0.800	2.665
TRINITY_DN163938_c1_g1	0.000	0.423	0.412	0.226	0.232	0.000	0.743	0.000	0.321	0.000
TRINITY_DN163938_c3_g1	0.000	0.000	0.000	0.000	0.000	0.000	0.000	0.000	0.485	0.000
TRINITY_DN163938_c5_g1	0.000	0.000	0.961	0.000	0.530	0.000	1.279	0.000	0.312	0.000
TRINITY_DN163938_c6_g1	0.000	0.000	0.000	0.000	0.000	0.000	2.572	0.000	0.000	0.000
TRINITY_DN16393_c0_g1	0.000	0.000	0.000	0.000	0.000	0.000	0.000	0.000	0.000	0.000
TRINITY_DN16393_c1_g1	0.000	1.218	1.415	1.525	0.447	4.331	1.375	0.357	4.722	1.905
TRINITY_DN16393_c1_g2	0.000	0.000	0.000	0.000	0.000	0.000	0.000	0.000	0.000	0.000
TRINITY_DN16393_c1_g4	0.000	2.459	0.804	0.000	0.000	0.000	0.000	0.000	0.284	0.000
TRINITY_DN16393_c2_g1	0.000	0.000	2.651	0.000	3.620	0.000	3.495	0.000	0.000	7.294
TRINITY_DN16393_c2_g2	0.000	0.000	0.000	0.000	0.000	0.000	0.000	0.000	0.531	0.000
TRINITY_DN16393_c2_g5	0.000	0.000	0.000	0.000	0.309	0.000	0.000	0.000	0.091	0.000
TRINITY_DN16393_c3_g1	0.000	0.000	0.000	0.000	0.000	0.000	0.000	0.000	0.000	0.000
TRINITY_DN163940_c0_g1	0.000	0.000	0.332	0.000	0.000	0.000	0.000	0.678	0.705	0.000
TRINITY_DN163940_c0_g2	8.029	0.000	0.680	0.000	0.000	0.000	0.000	0.000	0.000	0.000
TRINITY_DN163940_c0_g3	0.000	0.000	0.301	0.000	0.000	0.000	0.000	0.000	0.000	0.000
TRINITY_DN163940_c1_g1	0.000	0.000	0.000	0.000	0.000	0.964	0.000	1.259	0.203	0.000
TRINITY_DN163941_c0_g1	0.000	0.000	0.000	0.000	0.000	0.000	0.000	0.000	0.000	0.000
TRINITY_DN163942_c0_g1	0.000	0.000	0.000	0.000	0.965	0.000	0.000	0.000	0.000	0.000
TRINITY_DN163944_c0_g1	0.000	0.000	0.000	0.000	0.000	2.596	0.000	1.716	0.000	0.000
TRINITY_DN163944_c1_g1	0.000	0.000	0.000	0.000	0.000	0.000	0.000	0.000	0.723	0.000
TRINITY_DN163944_c2_g1	0.000	0.000	0.000	0.000	0.000	0.000	0.000	0.000	0.000	0.000
TRINITY_DN163944_c2_g2	0.000	0.000	0.000	0.000	0.000	0.000	0.000	0.000	0.000	0.000
TRINITY_DN163944_c2_g3	0.000	0.000	0.000	0.224	0.000	0.000	0.000	0.000	0.000	0.000
TRINITY_DN163944_c4_g1	0.000	0.000	0.000	0.000	0.000	0.000	0.000	0.000	0.000	0.000
TRINITY_DN163944_c7_g1	0.000	0.000	0.000	0.000	0.000	0.000	0.000	0.000	0.000	0.000
TRINITY_DN163945_c0_g1	0.000	0.000	0.000	0.000	0.000	0.000	0.000	0.000	0.000	0.000
TRINITY_DN163946_c0_g1	0.000	0.000	0.000	0.100	0.000	0.000	0.000	0.000	0.778	0.000
TRINITY_DN163947_c0_g1	0.000	0.000	0.301	0.327	0.000	0.919	0.000	0.000	0.099	0.000
TRINITY_DN163947_c0_g2	0.000	0.000	0.000	0.000	0.000	0.000	0.000	0.000	0.000	0.000
TRINITY_DN163947_c2_g1	0.000	0.000	0.000	0.000	0.000	0.000	0.000	0.000	0.272	0.000
TRINITY_DN163947_c3_g1	0.000	0.000	0.000	0.000	0.000	0.000	0.000	0.000	0.587	0.000
TRINITY_DN163947_c6_g1	0.000	0.000	0.000	0.741	0.000	0.000	0.000	0.000	0.908	0.000
TRINITY_DN163947_c6_g2	0.000	0.000	0.000	0.371	0.385	1.067	0.000	0.000	0.000	0.000
TRINITY_DN163947_c8_g1	0.000	0.000	1.599	0.000	0.000	0.000	0.000	0.000	0.260	0.000
TRINITY_DN163947_c9_g1	0.000	0.000	0.304	0.165	0.169	1.858	0.817	0.000	0.200	0.000
TRINITY_DN163948_c1_g1	0.000	3.800	0.000	0.000	0.000	0.000	0.000	0.000	0.000	0.000
TRINITY_DN163949_c0_g2	0.000	0.000	0.000	0.000	0.000	0.000	0.000	0.000	0.000	0.000
TRINITY_DN163949_c1_g1	0.000	0.000	0.000	0.000	0.550	0.000	0.000	0.000	0.322	0.000
TRINITY_DN163949_c3_g1	0.000	0.000	0.000	0.843	0.000	0.000	0.000	0.000	0.000	0.000
TRINITY_DN16394_c0_g2	0.000	0.000	0.000	0.000	0.815	0.000	0.000	0.000	0.000	0.000
TRINITY_DN16394_c1_g1	0.000	0.000	0.000	1.275	0.668	3.596	0.000	0.000	0.000	0.000
TRINITY_DN16394_c1_g2	0.000	0.000	0.970	0.000	0.000	0.000	0.867	0.662	0.529	3.563
TRINITY_DN16394_c1_g4	0.000	0.000	0.000	0.000	0.000	0.000	0.000	0.000	0.000	2.040
TRINITY_DN163950_c0_g1	0.000	0.000	0.000	0.000	0.000	0.000	0.000	0.000	0.000	0.000
TRINITY_DN163951_c0_g1	0.000	0.000	1.202	0.000	0.000	0.000	0.000	0.000	0.000	0.000
TRINITY_DN163951_c0_g2	0.000	0.636	0.138	0.933	0.140	0.925	0.745	0.292	0.222	0.000
TRINITY_DN163951_c1_g1	0.000	0.000	0.000	0.000	0.000	3.067	0.000	0.000	0.326	0.000
TRINITY_DN163952_c0_g1	0.000	0.000	0.000	0.000	0.000	0.000	3.853	0.000	0.481	0.000
TRINITY_DN163955_c0_g1	0.000	2.016	1.276	0.000	0.000	0.000	0.000	0.000	0.000	0.000
TRINITY_DN163955_c2_g1	0.000	0.000	0.000	49.904	1.521	0.000	0.000	0.000	0.640	14.816
TRINITY_DN163955_c3_g1	0.000	0.000	0.000	0.000	0.000	0.000	0.000	0.000	0.000	0.000
TRINITY_DN163957_c0_g1	0.000	0.000	0.000	0.000	0.000	0.000	0.000	0.000	0.573	0.000
TRINITY_DN163957_c3_g1	0.000	0.000	0.000	0.000	0.000	0.000	0.000	0.000	0.000	0.000
TRINITY_DN163959_c0_g1	0.000	0.000	0.000	0.000	0.822	0.000	0.000	0.000	0.305	7.011
TRINITY_DN163959_c1_g2	0.000	0.000	0.000	0.000	0.000	0.000	0.000	0.000	0.000	0.000
TRINITY_DN163959_c2_g1	0.000	0.000	0.000	0.000	0.362	0.000	0.000	0.000	0.242	0.000
TRINITY_DN163959_c5_g1	4.458	0.000	0.000	0.000	0.000	0.000	0.000	0.000	0.000	0.000
TRINITY_DN163959_c6_g1	0.000	0.000	6.067	0.000	0.000	0.000	0.000	0.000	0.000	0.000
TRINITY_DN16395_c0_g1	1.518	0.819	2.641	0.926	0.617	0.621	0.535	0.362	0.897	3.253
TRINITY_DN16395_c5_g1	0.000	0.000	0.000	0.000	0.000	0.000	0.000	0.000	0.000	0.000
TRINITY_DN163962_c0_g1	0.000	0.000	0.170	0.186	0.095	0.000	0.000	0.952	0.113	0.000
TRINITY_DN163964_c0_g1	0.000	0.000	0.000	0.000	0.000	0.000	0.000	0.000	0.000	0.000
TRINITY_DN163964_c3_g1	0.000	0.000	0.000	0.000	0.000	0.000	0.000	0.000	0.000	0.000
TRINITY_DN163964_c6_g1	0.000	0.000	0.472	0.000	0.000	0.000	0.000	0.000	0.000	0.000
TRINITY_DN163965_c0_g1	0.000	0.000	0.000	0.000	2.294	0.000	0.000	0.000	0.269	0.000
TRINITY_DN163965_c1_g1	0.000	0.000	0.000	0.000	0.000	0.000	0.000	0.000	0.000	0.000
TRINITY_DN163966_c1_g1	0.000	0.000	0.000	0.000	0.000	0.000	0.000	0.000	0.000	0.000
TRINITY_DN163966_c2_g1	0.000	0.000	0.000	0.000	0.000	0.000	0.000	0.000	0.000	0.000
TRINITY_DN163968_c0_g1	0.000	0.000	0.000	0.727	0.397	0.000	0.000	0.000	0.000	0.000
TRINITY_DN163968_c1_g1	0.000	0.000	2.193	0.000	0.397	0.000	0.000	0.000	0.000	0.000
TRINITY_DN163968_c2_g1	0.000	0.000	0.000	0.000	0.000	0.000	0.000	0.000	0.000	0.000
TRINITY_DN163968_c4_g1	0.000	0.000	0.622	0.000	0.000	0.000	0.000	0.000	0.102	0.000
TRINITY_DN163968_c4_g4	0.000	0.000	0.000	0.740	0.000	0.000	0.000	0.000	0.111	0.000
TRINITY_DN163968_c6_g1	0.000	0.000	0.000	0.000	0.000	0.000	0.000	0.000	0.000	0.000
TRINITY_DN163969_c0_g1	0.000	0.765	0.000	0.270	0.276	0.000	0.000	0.000	0.000	0.000
TRINITY_DN163969_c0_g2	0.000	0.000	0.170	0.186	0.000	0.259	0.000	0.000	0.057	0.000
TRINITY_DN16396_c0_g1	0.000	0.000	0.000	0.000	0.000	0.000	0.000	0.000	0.000	0.000
TRINITY_DN163970_c0_g1	7.034	10.586	9.859	7.255	12.751	9.492	12.254	13.429	13.486	11.081
TRINITY_DN163970_c0_g2	0.000	0.000	0.505	0.374	0.253	0.902	1.393	0.000	0.233	0.000
TRINITY_DN163970_c0_g4	0.000	0.000	0.000	0.058	0.121	0.000	0.000	0.000	0.000	0.000
TRINITY_DN163970_c1_g1	0.000	0.607	0.000	0.925	0.000	1.310	2.752	0.000	0.000	0.000
TRINITY_DN163971_c1_g1	0.000	0.000	0.000	0.000	0.000	0.000	0.000	0.000	0.000	0.000
TRINITY_DN163972_c0_g1	0.000	0.000	0.000	0.857	5.485	0.000	2.559	0.000	1.378	0.000
TRINITY_DN163972_c0_g2	0.000	0.795	0.763	0.792	0.854	1.741	0.000	0.000	0.380	0.000
TRINITY_DN163972_c0_g3	0.000	0.000	0.501	0.409	0.279	0.000	0.674	0.000	0.412	0.000
TRINITY_DN163972_c1_g1	0.000	0.000	0.000	0.000	0.234	0.000	0.000	0.000	0.069	0.000
TRINITY_DN163972_c3_g1	0.000	0.000	0.000	0.338	0.348	0.000	0.000	0.000	0.000	0.000
TRINITY_DN163972_c5_g1	0.000	0.000	0.000	0.000	0.000	0.000	0.000	0.000	0.000	0.000
TRINITY_DN163974_c0_g1	0.000	0.000	0.000	0.000	0.584	0.000	0.000	0.000	0.000	0.000
TRINITY_DN163975_c0_g1	0.000	0.000	0.615	0.000	0.000	0.000	0.826	0.000	0.000	0.000
TRINITY_DN163975_c1_g1	0.000	0.000	0.000	0.000	0.000	0.000	0.000	0.000	0.133	0.000
TRINITY_DN163977_c0_g1	0.000	0.000	0.000	0.000	0.000	0.000	0.000	0.000	0.000	0.000
TRINITY_DN163977_c0_g2	0.000	0.000	0.000	0.267	0.000	0.000	0.000	0.000	0.000	0.000
TRINITY_DN163977_c0_g3	0.000	0.000	0.000	0.175	0.000	0.000	0.000	0.000	0.105	1.772
TRINITY_DN163977_c2_g1	0.000	0.000	0.000	0.000	0.000	0.000	3.154	0.000	0.000	6.576
TRINITY_DN163977_c3_g1	0.000	0.000	0.000	0.000	0.000	0.000	0.000	0.000	0.000	0.000
TRINITY_DN163978_c0_g1	0.000	0.000	0.000	0.000	0.576	0.000	0.000	0.000	0.000	0.000
TRINITY_DN163978_c1_g1	0.000	0.000	0.190	0.311	0.319	0.000	0.000	0.000	0.126	0.000
TRINITY_DN163979_c1_g1	0.000	0.000	0.000	0.000	1.616	0.000	0.000	0.000	0.000	0.000
TRINITY_DN16397_c0_g1	0.000	0.000	0.644	0.000	0.464	0.533	0.000	13.612	14.137	0.611
TRINITY_DN16397_c1_g1	3.758	4.548	6.348	3.523	6.400	6.433	3.362	4.724	3.496	3.655
TRINITY_DN16397_c1_g2	11.796	9.004	6.073	3.600	5.332	4.534	3.340	2.564	7.409	4.128
TRINITY_DN163980_c0_g1	0.000	0.000	0.000	0.000	0.000	0.000	0.000	0.000	1.386	0.000
TRINITY_DN163980_c2_g1	0.000	0.000	0.000	0.000	0.000	0.000	0.000	0.000	1.552	0.000
TRINITY_DN163981_c0_g2	0.000	5.949	0.000	0.000	0.000	0.000	0.000	0.000	0.316	0.000
TRINITY_DN163981_c1_g1	1.151	1.308	0.848	0.933	1.065	1.573	1.792	0.808	1.204	0.537
TRINITY_DN163981_c5_g1	0.000	0.000	0.000	0.000	0.000	0.000	0.000	1.973	0.000	0.000
TRINITY_DN163981_c5_g2	0.000	0.000	2.193	0.000	0.618	0.000	0.000	0.000	0.000	6.032
TRINITY_DN163981_c6_g1	0.000	0.000	0.000	0.000	0.497	0.000	0.000	0.000	0.293	0.000
TRINITY_DN163982_c1_g1	0.000	0.000	0.000	0.000	2.043	0.000	0.000	0.000	0.000	0.000
TRINITY_DN163983_c0_g1	0.000	0.000	0.000	0.821	0.000	0.000	0.000	0.000	0.000	0.000
TRINITY_DN163983_c0_g2	0.000	0.000	0.000	0.000	0.000	0.000	0.000	0.000	0.573	0.000
TRINITY_DN163983_c1_g1	0.000	0.000	0.000	0.000	0.000	0.000	0.000	0.000	0.000	0.000
TRINITY_DN163983_c2_g2	0.000	0.000	0.000	0.000	0.000	0.000	0.000	0.000	0.000	0.000
TRINITY_DN163983_c2_g3	0.000	0.000	1.346	0.719	0.371	3.097	0.000	2.709	0.000	0.000
TRINITY_DN163983_c2_g5	0.000	0.000	0.000	0.683	0.000	0.000	0.000	0.000	0.000	0.000
TRINITY_DN163984_c0_g2	0.000	0.000	0.000	0.000	0.000	0.000	0.000	0.000	0.000	0.000
TRINITY_DN163985_c1_g1	0.000	0.000	0.000	0.000	0.000	0.000	0.000	0.000	0.000	0.000
TRINITY_DN163985_c3_g1	0.000	0.000	0.000	0.000	0.000	0.000	0.000	0.000	0.330	0.000
TRINITY_DN163986_c0_g1	2.911	0.751	0.245	0.133	0.273	0.373	0.000	0.000	0.161	0.000
TRINITY_DN163987_c0_g1	0.000	0.000	0.000	0.000	1.893	0.000	0.000	0.000	0.000	0.000
TRINITY_DN163988_c1_g1	0.000	0.000	0.000	0.000	0.000	0.000	0.000	0.000	0.000	0.000
TRINITY_DN163988_c3_g1	0.000	0.000	0.000	0.000	1.977	0.000	0.000	0.000	0.000	0.000
TRINITY_DN163988_c4_g1	0.000	0.000	0.000	0.224	0.000	0.000	0.000	0.000	0.135	0.000
TRINITY_DN163989_c0_g1	0.000	0.000	0.000	0.000	0.000	0.000	0.000	0.000	0.026	0.000
TRINITY_DN163989_c0_g2	0.000	0.000	0.000	0.000	0.099	0.000	0.000	0.178	0.000	0.000
TRINITY_DN163989_c2_g1	0.000	1.039	0.000	0.000	0.000	0.000	0.000	0.000	0.000	0.000
TRINITY_DN163989_c3_g1	0.000	0.000	0.000	0.000	0.000	0.000	0.000	0.000	0.000	0.000
TRINITY_DN16398_c1_g1	0.000	6.188	0.581	1.866	3.197	4.447	0.000	3.510	7.266	0.000
TRINITY_DN163990_c0_g1	0.000	0.000	1.236	0.443	0.696	0.511	0.000	0.000	1.688	0.000
TRINITY_DN163992_c1_g1	0.000	0.000	0.000	0.000	0.000	0.000	0.000	0.000	0.000	0.000
TRINITY_DN163992_c2_g2	0.000	0.000	0.000	0.000	0.000	0.000	0.000	0.000	0.000	0.000
TRINITY_DN163992_c2_g3	0.000	5.129	0.000	0.000	0.000	0.000	0.000	0.000	1.103	0.000
TRINITY_DN163992_c3_g1	0.000	0.000	0.000	0.000	0.000	0.000	0.000	0.000	0.000	0.000
TRINITY_DN163992_c5_g1	0.000	0.000	0.000	1.224	0.000	0.000	0.000	0.000	0.000	0.000
TRINITY_DN163993_c0_g1	0.000	0.000	0.000	0.000	0.000	0.000	0.000	0.000	0.000	0.000
TRINITY_DN163993_c0_g2	0.000	0.000	0.000	0.000	0.000	0.000	0.000	0.000	0.000	0.000
TRINITY_DN163993_c0_g3	0.000	0.000	0.000	4.449	0.779	0.000	0.000	0.000	0.454	0.000
TRINITY_DN163993_c1_g1	0.000	5.404	2.336	0.000	0.000	0.000	3.089	0.000	0.000	0.000
TRINITY_DN163993_c2_g1	0.000	0.000	0.000	0.000	0.000	0.000	0.000	0.000	0.000	0.000
TRINITY_DN163993_c2_g2	0.000	0.000	0.000	0.000	0.000	0.000	0.000	0.000	0.000	0.000
TRINITY_DN163993_c3_g1	0.000	0.000	0.000	0.154	0.470	0.000	0.000	0.000	0.185	0.000
TRINITY_DN163993_c4_g1	0.000	0.000	0.000	0.000	0.451	1.249	0.000	0.000	0.000	0.000
TRINITY_DN163993_c5_g1	0.000	0.000	0.000	0.000	0.000	0.000	0.000	0.000	0.000	0.000
TRINITY_DN163994_c0_g1	0.000	0.279	0.000	0.336	0.000	0.854	0.000	0.000	0.118	0.000
TRINITY_DN163995_c0_g2	0.000	0.000	6.957	0.000	0.000	1.793	0.000	0.000	0.000	0.000
TRINITY_DN163995_c3_g1	0.000	0.000	0.972	0.000	0.000	0.000	0.000	0.000	0.000	0.000
TRINITY_DN163997_c0_g1	0.000	0.000	0.000	0.179	0.366	0.000	0.000	0.000	0.000	0.000
TRINITY_DN163998_c0_g1	2.702	0.000	0.453	0.124	0.253	0.000	0.000	0.000	0.150	0.000
TRINITY_DN163999_c0_g1	0.000	0.000	0.000	0.212	0.086	0.000	0.000	0.000	0.130	0.000
TRINITY_DN163999_c0_g2	0.000	0.000	1.048	1.123	0.000	0.000	0.000	0.000	0.000	0.000
TRINITY_DN163999_c1_g1	0.000	0.000	0.000	0.000	0.000	0.000	0.000	0.000	0.000	0.000
TRINITY_DN163999_c3_g1	0.000	0.000	0.000	0.349	0.360	0.000	0.000	0.000	0.211	0.000
TRINITY_DN16399_c0_g1	7.563	0.977	0.000	0.000	1.858	0.987	0.311	0.302	0.049	0.000
TRINITY_DN16399_c0_g2	0.000	0.000	0.000	0.000	0.414	0.000	0.000	0.000	0.244	0.000
TRINITY_DN1639_c14_g1	0.000	0.000	0.000	0.000	0.000	0.000	0.000	0.000	0.000	0.000
TRINITY_DN1639_c1_g1	4.744	1.622	5.532	1.077	6.739	3.394	4.747	1.888	3.388	5.200
TRINITY_DN1639_c1_g2	1.950	10.118	9.615	7.018	7.260	10.184	5.595	5.794	9.376	2.322
TRINITY_DN1639_c1_g4	0.000	0.000	0.000	0.000	0.000	0.000	0.000	0.000	1.432	0.000
TRINITY_DN1639_c2_g1	0.000	0.000	0.000	0.000	0.793	0.000	0.000	0.000	0.000	0.000
TRINITY_DN1639_c2_g2	0.000	0.000	0.000	0.000	0.815	0.000	0.000	0.000	0.000	0.000
TRINITY_DN1639_c3_g1	18.319	2.353	10.055	0.000	3.463	4.361	0.000	0.000	0.739	0.000
TRINITY_DN1639_c4_g1	0.000	3.806	3.629	0.809	1.052	5.067	1.119	0.898	5.670	0.000
TRINITY_DN1639_c5_g1	0.000	1.914	1.798	2.035	6.628	0.000	11.013	6.344	2.596	0.000
TRINITY_DN1639_c7_g1	0.000	0.000	0.000	0.012	0.000	0.000	0.000	0.000	0.726	0.000
TRINITY_DN1639_c8_g1	0.000	0.000	0.000	0.000	0.000	0.000	0.000	0.000	0.000	0.000
TRINITY_DN163_c0_g1	36.224	47.245	68.038	25.041	19.822	27.634	114.088	102.744	52.852	50.818
TRINITY_DN163_c0_g2	0.000	1.705	1.154	0.624	0.809	2.396	0.000	0.000	0.774	0.000
TRINITY_DN164000_c0_g1	0.000	0.000	0.000	0.000	0.000	0.000	0.000	0.000	0.000	0.000
TRINITY_DN164001_c0_g1	3.430	0.000	0.000	0.316	0.000	0.885	0.000	0.000	0.000	0.000
TRINITY_DN164001_c1_g1	0.000	0.000	0.000	0.000	0.000	0.000	0.000	0.853	0.137	0.000
TRINITY_DN164001_c2_g1	0.000	0.000	0.981	0.000	0.181	0.000	0.000	0.000	0.314	0.695
TRINITY_DN164002_c0_g1	0.000	0.000	0.000	0.000	0.000	1.326	0.000	0.735	0.000	0.000
TRINITY_DN164002_c0_g4	0.000	0.000	0.000	0.000	0.000	0.000	0.000	0.000	0.405	0.000
TRINITY_DN164002_c1_g1	0.000	0.000	0.000	0.000	0.000	0.000	0.000	0.000	0.888	0.000
TRINITY_DN164002_c1_g2	0.000	0.000	0.000	0.000	1.872	0.000	0.000	3.468	0.546	0.000
TRINITY_DN164002_c2_g1	0.000	0.000	0.000	0.000	0.000	0.000	0.000	0.000	0.572	0.000
TRINITY_DN164002_c4_g1	0.000	0.000	0.000	0.000	0.000	0.000	0.000	0.000	0.000	0.000
TRINITY_DN164002_c4_g2	0.000	0.000	0.000	0.615	0.000	0.000	0.000	0.000	0.186	0.000
TRINITY_DN164002_c5_g1	0.000	0.000	0.000	0.000	0.000	0.000	0.000	0.000	0.316	0.000
TRINITY_DN164003_c0_g1	0.000	0.000	0.000	0.489	0.000	0.000	0.000	0.000	0.898	0.000
TRINITY_DN164004_c0_g1	0.000	0.000	0.000	0.000	0.000	0.000	0.000	2.323	0.371	0.000
TRINITY_DN164004_c0_g2	0.000	0.000	0.000	0.000	0.000	0.000	0.000	2.868	0.454	0.000
TRINITY_DN164004_c1_g1	0.000	0.000	0.000	0.000	0.000	7.826	0.000	2.620	0.000	0.000
TRINITY_DN164004_c1_g3	0.000	0.429	0.280	0.221	0.156	0.000	0.000	0.576	0.368	0.000
TRINITY_DN164005_c0_g1	0.000	0.000	0.000	0.000	0.000	0.000	0.000	0.000	0.000	0.000
TRINITY_DN164005_c1_g1	0.000	0.000	0.000	0.000	0.000	0.000	0.000	0.000	0.417	0.000
TRINITY_DN164006_c0_g1	0.000	0.000	0.000	0.000	0.000	0.000	0.000	0.000	0.000	0.000
TRINITY_DN164006_c0_g3	0.000	0.000	0.000	0.000	0.000	0.000	0.000	0.000	0.000	0.000
TRINITY_DN164006_c1_g1	0.000	0.000	0.000	0.000	0.000	0.000	0.000	0.000	0.252	0.000
TRINITY_DN164006_c1_g2	0.000	0.000	0.736	0.000	0.000	0.000	0.000	0.000	0.479	0.000
TRINITY_DN164006_c3_g1	0.000	0.000	1.751	0.000	0.989	0.000	0.000	0.000	0.000	0.000
TRINITY_DN164006_c7_g1	0.000	0.000	0.000	0.000	0.000	0.000	0.000	0.000	0.000	0.000
TRINITY_DN164006_c8_g1	0.000	0.000	0.000	0.000	0.000	0.000	0.000	0.000	0.268	0.000
TRINITY_DN164006_c9_g1	0.000	0.000	0.000	0.000	0.000	0.000	0.000	0.000	0.000	0.000
TRINITY_DN164007_c0_g1	0.000	0.000	0.000	0.625	0.000	0.000	0.000	0.000	0.000	0.000
TRINITY_DN164008_c0_g1	3.021	0.780	0.000	0.970	0.000	0.000	0.000	1.578	0.335	2.820
TRINITY_DN164008_c0_g2	0.000	0.000	0.000	0.000	0.000	0.000	0.000	0.000	0.000	0.000
TRINITY_DN164008_c1_g1	0.000	0.000	0.000	0.000	0.000	0.000	0.000	0.000	0.000	0.000
TRINITY_DN164009_c0_g1	0.000	0.000	0.000	1.290	0.676	2.378	0.000	0.000	1.511	6.622
TRINITY_DN164009_c1_g1	0.000	0.000	0.000	0.000	0.000	0.000	0.000	0.000	0.000	0.000
TRINITY_DN164009_c1_g3	0.000	0.000	0.000	0.000	0.000	0.000	0.000	0.000	0.000	0.000
TRINITY_DN16400_c0_g1	0.000	1.443	0.000	0.000	0.000	0.000	0.000	0.000	0.000	0.000
TRINITY_DN16400_c0_g2	0.000	6.442	6.664	3.024	7.779	8.815	2.070	3.872	1.982	0.806
TRINITY_DN16400_c0_g3	2.700	0.001	4.274	1.682	1.047	0.000	2.904	0.401	1.549	2.674
TRINITY_DN16400_c0_g4	0.000	0.000	0.000	0.000	0.000	0.000	0.000	0.000	0.266	0.000
TRINITY_DN16400_c1_g2	0.000	0.000	0.000	0.000	0.000	0.000	0.000	0.000	0.000	0.000
TRINITY_DN16400_c2_g2	0.000	0.000	0.000	0.000	0.000	0.000	0.000	0.000	0.000	0.000
TRINITY_DN16400_c6_g1	0.000	0.000	0.000	0.000	0.032	0.000	0.000	0.000	0.000	0.000
TRINITY_DN164010_c0_g1	0.000	0.000	0.000	0.128	1.021	0.790	1.369	0.000	0.000	0.000
TRINITY_DN164011_c0_g1	0.000	0.000	0.000	0.000	0.550	0.000	0.000	0.000	0.000	0.000
TRINITY_DN164011_c1_g1	0.000	0.000	0.000	0.000	0.000	0.000	0.000	0.000	0.000	0.000
TRINITY_DN164011_c2_g1	0.000	0.000	0.000	0.000	0.000	0.000	0.000	0.000	0.000	0.000
TRINITY_DN164012_c0_g1	0.000	0.000	0.000	0.000	0.000	0.000	0.000	0.000	0.881	0.000
TRINITY_DN164013_c0_g1	0.000	0.000	0.835	0.891	0.464	0.000	0.000	0.000	0.000	0.000
TRINITY_DN164013_c0_g2	0.000	0.000	0.000	0.000	0.894	0.000	0.000	0.000	0.000	0.000
TRINITY_DN164013_c2_g1	3.274	0.712	0.829	1.644	2.002	1.263	1.891	0.569	1.076	1.530
TRINITY_DN164014_c0_g1	0.000	0.000	5.196	0.000	0.000	0.000	0.000	0.000	0.000	0.000
TRINITY_DN164015_c1_g1	0.000	0.000	0.626	0.000	0.000	0.000	0.000	0.000	0.000	0.000
TRINITY_DN164017_c0_g1	0.000	0.000	0.395	0.000	0.000	0.000	0.000	0.000	0.066	0.000
TRINITY_DN164019_c0_g1	0.000	0.000	0.000	0.812	0.000	0.648	0.000	0.000	0.000	0.000
TRINITY_DN16401_c0_g1	0.000	0.000	1.107	0.710	0.000	0.000	0.936	1.943	0.507	0.000
TRINITY_DN16401_c1_g1	0.000	0.000	0.929	0.429	0.446	0.000	0.000	3.369	1.054	0.000
TRINITY_DN16401_c4_g1	0.000	0.000	0.000	0.000	0.000	0.000	0.000	0.000	0.000	0.000
TRINITY_DN164020_c0_g1	0.000	0.000	0.000	0.000	0.000	0.000	0.000	0.000	0.000	0.000
TRINITY_DN164020_c0_g2	0.000	0.000	0.000	0.000	0.000	0.000	0.000	0.000	0.000	0.000
TRINITY_DN164021_c0_g1	0.000	0.000	0.000	0.000	0.000	0.000	0.000	0.000	0.000	0.000
TRINITY_DN164021_c1_g1	0.000	0.000	0.000	0.000	0.000	1.330	0.000	0.000	0.706	0.000
TRINITY_DN164021_c1_g2	0.000	0.000	0.000	0.000	0.000	0.000	0.000	0.000	0.000	0.000
TRINITY_DN164021_c1_g3	0.000	0.000	0.209	0.229	0.117	0.318	0.000	0.000	0.069	0.000
TRINITY_DN164021_c5_g1	0.000	0.000	0.000	0.000	0.436	0.000	0.000	0.000	0.257	0.000
TRINITY_DN164021_c6_g1	0.000	0.000	0.000	0.000	0.902	0.000	0.000	0.000	0.000	0.000
TRINITY_DN164021_c8_g1	0.000	0.000	0.000	0.000	0.000	0.000	0.000	0.000	0.000	0.000
TRINITY_DN164022_c0_g1	0.000	0.000	0.000	0.000	0.000	0.000	0.000	0.000	0.000	0.000
TRINITY_DN164023_c0_g1	4.571	0.000	0.780	1.053	0.000	0.000	0.000	0.000	0.000	2.140
TRINITY_DN164023_c0_g2	0.000	0.000	0.000	0.252	0.000	0.466	0.000	0.000	0.063	0.000
TRINITY_DN164023_c1_g1	0.000	0.000	0.000	0.000	0.000	0.000	0.000	0.000	0.000	0.000
TRINITY_DN164024_c0_g1	0.000	0.000	0.000	0.000	0.000	0.000	0.000	0.000	0.000	0.000
TRINITY_DN164024_c0_g2	0.000	0.000	0.000	0.000	0.000	0.000	0.000	0.000	0.328	0.000
TRINITY_DN164024_c0_g3	0.000	0.000	0.000	0.000	0.000	0.000	0.000	0.000	1.128	0.000
TRINITY_DN164024_c2_g1	0.000	0.000	0.000	0.000	0.000	0.000	0.000	0.000	0.280	0.000
TRINITY_DN164024_c3_g1	0.000	0.000	0.000	0.000	0.000	0.000	0.000	0.000	0.000	0.000
TRINITY_DN164025_c0_g1	0.000	0.000	0.225	0.000	0.000	0.000	0.000	0.935	0.000	0.000
TRINITY_DN164027_c0_g1	0.000	0.934	0.739	0.185	0.305	0.204	0.000	0.435	0.340	0.000
TRINITY_DN164028_c0_g1	0.000	0.000	0.000	0.000	0.000	0.000	0.000	2.723	0.875	0.000
TRINITY_DN164028_c1_g1	0.000	0.000	0.000	0.000	0.000	0.000	0.000	0.000	0.000	0.000
TRINITY_DN164028_c4_g1	0.000	0.000	0.000	0.000	0.000	0.000	0.000	1.772	0.284	0.000
TRINITY_DN164029_c0_g1	0.000	0.000	0.000	0.000	1.053	0.000	0.000	2.434	0.000	0.000
TRINITY_DN164029_c5_g1	0.000	0.000	0.000	0.000	0.000	0.000	0.000	0.000	0.000	0.000
TRINITY_DN16402_c0_g1	0.000	0.000	0.000	1.422	0.379	0.000	0.000	1.501	0.112	0.000
TRINITY_DN16402_c0_g2	0.000	0.000	0.000	0.141	0.000	0.000	0.000	0.000	1.330	0.000
TRINITY_DN164030_c0_g1	0.000	0.000	0.000	0.000	0.000	0.000	0.000	0.000	0.830	4.632
TRINITY_DN164030_c0_g2	0.000	0.000	0.000	0.000	0.000	0.000	0.000	0.000	0.000	0.000
TRINITY_DN164031_c0_g1	0.000	0.000	0.000	0.000	0.000	0.000	0.000	0.000	0.417	0.000
TRINITY_DN164033_c0_g1	0.000	0.000	0.000	0.000	0.000	0.000	0.000	0.000	0.000	0.000
TRINITY_DN164033_c3_g1	0.000	0.000	2.906	0.000	0.000	2.243	0.000	0.000	0.000	0.000
TRINITY_DN164033_c4_g1	0.000	0.000	0.000	1.309	0.000	0.000	0.000	2.526	0.000	0.000
TRINITY_DN164033_c8_g1	0.000	0.000	0.000	0.836	1.759	0.000	0.000	0.000	1.024	0.000
TRINITY_DN164035_c0_g1	0.000	0.000	0.000	0.000	0.000	0.000	0.000	0.000	0.853	0.000
TRINITY_DN164036_c1_g1	0.000	0.000	0.000	0.000	0.000	0.000	0.000	0.000	0.000	0.000
TRINITY_DN164037_c0_g1	0.000	1.487	0.000	2.066	1.080	0.000	0.000	0.000	0.632	0.000
TRINITY_DN164037_c0_g3	0.000	0.000	0.000	0.000	0.000	0.000	0.000	0.000	0.000	0.000
TRINITY_DN164037_c1_g1	0.000	0.000	0.000	0.000	0.000	0.000	0.000	0.000	0.000	0.000
TRINITY_DN164037_c2_g1	0.000	9.449	6.264	6.236	5.319	7.293	9.916	13.510	11.746	24.037
TRINITY_DN164037_c6_g1	0.000	0.000	0.000	0.000	11.479	0.000	0.000	2.751	1.102	0.000
TRINITY_DN164038_c1_g1	12.017	0.000	0.000	0.000	0.554	0.000	0.000	0.000	0.973	0.000
TRINITY_DN164038_c2_g1	0.000	0.000	0.000	0.000	0.000	0.000	0.000	0.000	0.758	0.000
TRINITY_DN164039_c0_g1	0.000	0.000	0.000	0.000	0.000	0.000	0.000	0.000	0.248	0.000
TRINITY_DN164039_c0_g2	0.000	0.000	0.000	0.000	0.433	0.000	0.000	0.000	0.000	0.000
TRINITY_DN164039_c0_g3	0.000	0.000	0.000	0.000	0.558	0.000	0.000	0.000	0.000	0.000
TRINITY_DN16403_c0_g1	0.000	0.718	4.069	3.547	2.083	3.612	2.060	2.581	1.639	0.000
TRINITY_DN16403_c0_g2	0.000	5.304	1.745	4.288	2.996	12.773	5.784	4.433	5.067	7.998
TRINITY_DN16403_c0_g3	0.000	0.000	0.000	0.000	1.630	2.224	2.451	0.000	0.000	0.000
TRINITY_DN164040_c0_g1	0.000	0.863	0.000	0.240	0.093	0.334	0.000	0.000	0.145	0.000
TRINITY_DN164040_c0_g2	0.000	0.479	1.564	1.360	0.347	0.000	0.839	0.641	0.615	1.725
TRINITY_DN164040_c1_g1	0.000	0.217	0.000	0.232	0.396	0.642	0.764	0.000	0.047	0.000
TRINITY_DN164040_c3_g1	0.000	0.000	0.000	0.555	0.000	0.000	0.000	0.000	1.017	0.000
TRINITY_DN164040_c5_g1	0.000	0.000	0.000	0.000	0.000	0.000	0.000	0.000	0.000	0.000
TRINITY_DN164040_c5_g2	0.000	0.000	0.000	0.000	0.000	0.000	0.000	0.000	0.000	0.000
TRINITY_DN164041_c1_g1	0.000	0.000	0.000	0.000	0.000	0.000	0.000	0.000	0.000	0.000
TRINITY_DN164042_c1_g1	0.000	0.000	0.000	0.000	0.000	0.000	0.000	0.000	0.000	0.000
TRINITY_DN164042_c1_g2	0.000	0.000	0.000	0.000	0.000	0.000	0.000	0.000	0.000	0.000
TRINITY_DN164042_c3_g1	0.000	0.000	0.000	0.000	3.744	0.000	0.000	0.000	0.000	0.000
TRINITY_DN164043_c0_g1	0.000	0.000	0.000	0.000	0.000	0.000	0.000	0.000	0.000	0.000
TRINITY_DN164043_c0_g3	0.000	0.000	0.000	0.000	0.000	0.000	0.000	0.000	0.570	0.000
TRINITY_DN164043_c1_g1	0.000	0.000	0.000	0.000	0.000	0.000	3.880	0.000	0.000	0.000
TRINITY_DN164043_c2_g1	0.000	0.000	0.000	0.000	0.000	0.000	0.000	0.000	0.353	0.000
TRINITY_DN164044_c0_g1	0.000	2.240	3.434	2.187	0.981	0.000	7.762	3.609	0.698	15.922
TRINITY_DN164044_c0_g3	0.000	0.000	1.697	0.000	0.472	0.000	0.000	0.000	0.277	0.000
TRINITY_DN164044_c5_g1	0.000	0.000	0.000	0.767	0.000	0.000	0.000	0.000	0.000	0.000
TRINITY_DN164045_c0_g1	0.000	0.000	0.000	0.000	0.000	0.000	0.000	0.000	0.000	0.000
TRINITY_DN164045_c0_g2	0.000	0.000	1.732	0.000	0.000	0.000	4.557	0.000	0.000	0.000
TRINITY_DN164046_c0_g1	0.000	0.000	0.000	0.000	0.000	0.000	0.000	0.000	0.000	0.000
TRINITY_DN164047_c0_g1	0.000	0.000	0.604	0.000	0.000	0.000	1.597	0.000	0.196	0.000
TRINITY_DN164048_c0_g1	0.000	0.000	0.000	0.000	0.334	0.000	0.865	0.000	0.000	0.000
TRINITY_DN164048_c0_g2	0.000	0.000	0.151	0.431	0.153	0.000	0.000	0.000	0.116	0.000
TRINITY_DN164049_c0_g1	0.000	0.000	0.000	0.276	0.000	0.000	0.000	0.000	0.224	0.000
TRINITY_DN164049_c0_g2	0.000	0.000	0.000	0.000	0.000	0.000	0.000	0.000	0.000	0.000
TRINITY_DN164049_c0_g3	0.000	0.000	0.000	0.000	0.000	0.000	0.000	0.000	0.396	0.000
TRINITY_DN164049_c0_g4	0.000	0.000	0.713	0.193	0.000	0.000	0.000	0.000	0.000	0.000
TRINITY_DN16404_c0_g1	0.000	11.526	13.689	1.854	8.274	13.365	7.403	23.258	12.067	13.787
TRINITY_DN16404_c0_g2	0.000	0.000	0.000	0.074	0.230	0.205	1.086	0.000	0.128	0.000
TRINITY_DN16404_c0_g3	0.000	0.000	0.000	0.000	2.205	0.000	0.000	0.000	0.215	0.000
TRINITY_DN16404_c1_g1	0.000	0.000	0.000	0.000	0.000	0.000	0.000	0.000	0.000	0.000
TRINITY_DN164050_c0_g1	0.000	0.000	0.000	0.000	0.000	0.000	0.000	0.000	0.000	0.000
TRINITY_DN164051_c0_g1	0.000	0.000	0.000	0.000	0.000	0.000	0.000	0.000	0.000	0.000
TRINITY_DN164051_c1_g1	0.000	0.000	0.000	0.000	0.859	0.000	0.000	0.000	0.000	0.000
TRINITY_DN164052_c1_g1	0.000	0.000	0.000	0.000	0.000	0.000	0.000	0.000	0.000	0.000
TRINITY_DN164053_c0_g1	0.000	0.000	0.000	0.000	0.000	0.000	0.000	0.000	0.000	0.000
TRINITY_DN164053_c0_g2	0.000	0.000	0.000	0.000	0.532	0.000	0.000	0.000	0.157	0.000
TRINITY_DN164053_c1_g1	0.000	0.000	0.000	0.000	0.000	0.000	0.000	0.000	0.000	0.000
TRINITY_DN164053_c2_g1	0.000	0.000	0.000	0.071	0.000	0.000	0.351	0.000	0.398	0.000
TRINITY_DN164054_c0_g1	0.000	0.000	0.000	0.000	0.000	0.000	0.000	1.749	0.000	0.000
TRINITY_DN164054_c1_g1	0.000	2.486	0.000	0.433	0.000	0.000	0.000	0.000	0.529	0.000
TRINITY_DN164056_c0_g1	0.000	0.000	0.206	0.405	0.189	0.000	0.242	0.533	0.411	0.000
TRINITY_DN164056_c0_g2	0.000	0.000	0.463	0.192	0.220	0.000	0.000	0.031	0.723	0.000
TRINITY_DN164056_c0_g4	0.000	0.000	0.000	0.000	0.000	0.000	0.000	0.000	0.562	0.000
TRINITY_DN164057_c0_g1	0.000	0.000	0.000	0.000	0.000	0.000	0.000	0.000	0.000	0.000
TRINITY_DN16405_c0_g1	0.000	2.131	1.544	0.327	0.000	1.488	0.223	0.000	0.589	0.000
TRINITY_DN16405_c1_g2	0.000	0.000	0.051	0.255	0.192	0.000	0.000	0.000	0.130	0.000
TRINITY_DN164060_c0_g1	0.000	0.000	0.931	0.000	0.516	0.000	0.000	0.000	0.000	0.000
TRINITY_DN164061_c1_g1	0.000	0.000	0.000	0.000	0.000	1.230	1.075	0.000	0.448	0.000
TRINITY_DN164061_c2_g1	0.000	0.906	0.596	0.000	0.328	0.000	0.000	0.000	0.498	0.000
TRINITY_DN164061_c3_g1	0.000	0.000	0.000	0.000	0.000	0.000	0.000	0.000	0.000	8.243
TRINITY_DN164062_c0_g1	0.000	2.311	0.000	0.000	0.000	0.000	0.000	0.000	0.186	0.000
TRINITY_DN164062_c0_g3	0.000	0.000	1.494	0.350	0.647	0.000	1.968	0.271	2.053	0.000
TRINITY_DN164062_c0_g4	0.000	0.000	0.000	0.000	0.000	0.000	0.000	0.000	0.000	0.000
TRINITY_DN164062_c2_g1	0.000	0.000	0.000	0.000	0.000	0.000	0.000	0.000	0.000	0.000
TRINITY_DN164064_c0_g1	0.000	0.000	0.000	0.000	0.000	0.000	0.000	0.000	0.000	0.000
TRINITY_DN164064_c10_g1	0.000	0.000	0.000	0.809	0.000	0.000	0.000	0.000	0.000	0.000
TRINITY_DN164064_c1_g1	0.000	0.000	0.000	0.000	0.000	0.000	0.000	0.000	0.000	0.000
TRINITY_DN164064_c1_g2	0.000	1.544	0.000	0.000	0.000	0.000	0.000	0.000	0.000	0.000
TRINITY_DN164064_c3_g1	0.000	0.000	0.000	0.000	0.459	0.000	0.000	0.000	0.000	0.000
TRINITY_DN164064_c5_g1	0.000	0.000	0.000	0.000	0.000	0.000	0.000	0.000	0.000	0.000
TRINITY_DN164064_c7_g1	0.000	0.000	0.000	0.243	0.000	0.000	0.000	0.000	0.000	0.000
TRINITY_DN164064_c8_g1	0.000	0.000	0.000	0.000	0.000	0.000	0.000	0.000	0.000	0.000
TRINITY_DN164065_c0_g1	0.000	0.000	2.384	0.454	0.000	0.000	0.000	0.000	0.000	0.000
TRINITY_DN164065_c1_g2	0.000	0.000	0.000	0.000	0.000	0.000	0.000	0.000	0.000	0.000
TRINITY_DN164065_c1_g3	0.000	0.000	0.000	0.000	0.000	2.539	0.000	0.000	0.000	0.000
TRINITY_DN164065_c3_g1	0.000	0.000	0.000	1.278	0.000	0.000	0.000	0.000	0.193	0.000
TRINITY_DN164065_c4_g1	0.000	0.000	0.000	0.000	0.000	0.000	0.000	0.000	0.853	0.000
TRINITY_DN164065_c5_g1	0.000	0.000	0.000	0.615	0.000	0.000	1.944	0.000	0.380	0.000
TRINITY_DN164065_c7_g1	0.000	0.000	0.000	0.000	0.000	0.000	0.000	0.000	0.000	0.000
TRINITY_DN164066_c0_g1	0.000	0.000	0.163	0.089	0.000	0.000	0.000	0.000	0.000	0.000
TRINITY_DN164066_c1_g1	0.000	0.000	0.000	0.000	0.000	0.000	0.000	0.000	0.000	0.000
TRINITY_DN164067_c0_g2	0.000	0.472	0.153	0.460	0.000	0.000	0.415	0.000	0.460	0.000
TRINITY_DN164067_c0_g3	0.000	0.000	0.000	0.000	0.000	0.000	0.000	0.000	0.000	0.000
TRINITY_DN164067_c1_g1	0.000	0.000	3.556	0.479	1.715	0.000	2.368	0.000	0.433	4.874
TRINITY_DN164067_c2_g1	0.000	0.000	0.000	0.790	0.000	0.000	0.000	0.000	0.000	0.000
TRINITY_DN164067_c3_g1	0.000	0.000	0.000	0.000	0.000	0.000	0.000	0.000	0.000	0.000
TRINITY_DN164069_c0_g1	0.000	0.000	0.000	0.000	0.420	0.000	0.000	0.000	0.739	0.000
TRINITY_DN164069_c0_g2	0.000	0.000	0.000	0.000	0.000	0.000	0.000	0.000	0.000	0.000
TRINITY_DN164069_c1_g1	0.000	0.000	0.000	0.762	0.000	1.444	2.509	0.952	0.329	0.000
TRINITY_DN164069_c1_g2	0.000	0.000	0.000	0.000	0.000	0.279	0.000	0.000	0.000	0.000
TRINITY_DN164069_c3_g1	0.000	0.000	0.000	0.000	0.000	0.000	0.000	0.000	0.000	0.000
TRINITY_DN164069_c3_g2	0.000	0.000	0.000	0.000	0.000	0.000	0.000	0.000	0.000	0.000
TRINITY_DN164069_c4_g1	0.000	0.000	0.600	0.662	0.000	0.000	0.000	0.000	0.388	0.000
TRINITY_DN164069_c5_g1	0.000	0.000	0.000	0.000	0.000	0.000	0.000	0.000	0.000	0.000
TRINITY_DN164069_c6_g1	0.000	0.000	0.000	0.000	0.000	2.193	0.000	0.000	0.000	0.000
TRINITY_DN164069_c7_g1	0.000	0.000	0.000	0.000	0.000	0.000	0.000	0.000	0.000	0.000
TRINITY_DN16406_c0_g1	0.000	0.000	0.000	0.000	0.000	0.000	0.000	0.000	0.000	0.000
TRINITY_DN16406_c0_g2	0.000	0.000	0.000	0.164	0.591	2.470	0.000	0.000	0.249	0.000
TRINITY_DN16406_c0_g3	0.000	0.000	0.000	0.000	0.000	0.000	0.000	0.000	0.000	0.000
TRINITY_DN16406_c0_g4	0.000	0.898	0.000	0.530	0.488	0.000	0.000	0.603	0.866	0.000
TRINITY_DN164070_c0_g1	0.000	0.000	0.000	0.463	0.000	0.000	0.000	0.000	0.000	0.000
TRINITY_DN164070_c2_g1	0.000	0.000	0.000	0.489	1.021	0.000	2.434	0.000	0.299	0.000
TRINITY_DN164070_c4_g1	0.000	0.000	0.000	1.617	0.000	0.000	0.000	0.000	0.000	0.000
TRINITY_DN164070_c5_g1	0.000	0.000	0.000	0.000	0.000	0.000	0.000	0.000	0.000	0.000
TRINITY_DN164070_c6_g2	0.000	0.000	0.000	0.000	0.000	0.000	0.000	0.000	0.000	0.000
TRINITY_DN164071_c0_g1	0.000	0.000	0.000	0.000	0.000	1.096	0.000	0.000	0.238	0.000
TRINITY_DN164072_c0_g1	0.000	0.000	0.000	0.533	0.000	0.000	0.000	0.000	0.000	0.000
TRINITY_DN164072_c1_g3	0.000	7.302	0.000	0.914	0.000	0.000	0.000	0.000	0.730	0.000
TRINITY_DN164072_c2_g1	0.000	0.000	0.000	0.405	0.000	0.000	0.000	0.000	0.000	0.000
TRINITY_DN164072_c3_g1	0.000	0.000	0.000	0.000	0.000	0.000	0.000	0.000	0.000	0.000
TRINITY_DN164072_c5_g1	0.000	0.000	0.000	0.774	0.000	0.000	0.000	0.000	0.000	0.000
TRINITY_DN164072_c6_g1	0.000	0.000	0.000	0.000	0.000	0.000	0.000	0.000	0.000	0.000
TRINITY_DN164072_c7_g1	0.000	0.000	0.000	0.000	1.620	0.000	0.000	0.000	0.237	0.000
TRINITY_DN164072_c8_g1	0.000	0.000	0.000	0.000	0.192	0.000	0.000	0.706	0.113	0.000
TRINITY_DN164074_c0_g1	0.000	0.000	0.000	0.000	0.000	1.172	0.000	0.000	0.000	0.000
TRINITY_DN164074_c1_g1	0.000	0.000	0.000	0.000	0.000	0.000	1.675	0.000	0.000	0.000
TRINITY_DN164074_c1_g2	0.000	0.000	0.000	0.000	0.000	0.000	0.000	0.000	0.000	0.000
TRINITY_DN164074_c3_g2	0.000	0.000	0.000	0.000	0.000	0.000	0.000	0.000	0.000	0.000
TRINITY_DN164074_c5_g1	0.000	0.000	0.000	0.000	0.000	0.000	0.000	0.000	0.000	0.000
TRINITY_DN164076_c0_g1	0.000	0.000	0.516	0.141	0.144	0.393	0.694	1.066	0.085	0.000
TRINITY_DN164077_c2_g1	0.000	0.000	0.000	0.000	2.122	0.000	0.000	0.000	0.000	0.000
TRINITY_DN164077_c3_g1	0.000	0.000	0.000	0.000	0.845	0.000	0.000	0.000	0.000	0.000
TRINITY_DN164078_c0_g1	0.000	2.047	0.000	0.000	0.000	0.000	0.000	0.000	0.000	0.000
TRINITY_DN164078_c0_g2	0.000	0.000	0.000	0.000	0.000	0.000	0.000	0.000	0.000	0.000
TRINITY_DN164078_c0_g6	0.000	0.000	1.410	0.000	0.518	0.000	0.000	0.000	0.153	0.000
TRINITY_DN164078_c1_g1	2.729	0.351	0.000	0.000	0.000	1.045	0.000	0.000	0.307	0.000
TRINITY_DN164079_c1_g1	0.000	0.000	0.000	0.000	0.000	0.000	0.000	0.000	0.000	0.000
TRINITY_DN164079_c2_g1	0.000	0.000	0.558	0.000	0.615	1.710	1.479	0.000	0.000	0.000
TRINITY_DN164079_c8_g1	0.000	0.000	0.000	0.000	0.000	0.000	0.000	0.000	0.000	0.000
TRINITY_DN16407_c0_g1	1.077	3.119	2.932	2.291	1.899	2.778	7.679	7.735	8.324	0.000
TRINITY_DN16407_c0_g2	0.001	2.469	4.111	3.561	4.795	3.553	4.547	3.423	5.456	9.742
TRINITY_DN164080_c0_g1	0.000	0.000	0.000	1.012	0.000	3.595	0.000	0.000	0.000	0.000
TRINITY_DN164083_c0_g1	0.000	0.000	1.930	0.000	0.000	0.000	0.000	0.974	0.000	0.000
TRINITY_DN164083_c0_g2	0.000	0.000	0.000	0.000	0.000	0.000	0.000	0.000	0.000	0.000
TRINITY_DN164084_c0_g1	0.000	0.000	0.000	0.000	0.000	0.801	0.000	0.000	0.000	0.000
TRINITY_DN164085_c0_g1	0.000	0.000	0.000	0.000	0.000	0.000	0.000	0.000	0.000	0.000
TRINITY_DN164086_c0_g1	0.000	0.353	0.000	0.000	0.385	0.000	0.000	0.478	0.000	0.000
TRINITY_DN164086_c0_g2	0.000	0.000	0.000	0.000	0.000	0.000	0.000	0.000	0.000	0.000
TRINITY_DN164086_c0_g3	0.000	0.000	0.000	0.000	0.000	1.166	0.000	0.000	0.492	0.000
TRINITY_DN164086_c1_g1	0.000	0.000	1.175	0.000	0.000	0.000	0.000	0.000	0.000	0.000
TRINITY_DN164087_c3_g1	0.000	0.000	0.000	0.000	0.000	0.000	0.000	0.000	0.000	0.000
TRINITY_DN164087_c5_g1	0.000	0.611	0.620	0.000	1.112	0.605	0.000	0.000	0.264	0.000
TRINITY_DN164087_c6_g1	0.000	0.000	0.000	0.562	0.000	0.000	0.000	0.000	0.000	0.000
TRINITY_DN164087_c7_g1	0.000	0.000	0.000	0.000	0.000	0.000	0.000	0.000	0.000	0.000
TRINITY_DN164087_c9_g1	0.000	0.000	0.000	0.723	0.000	0.000	0.000	0.000	0.109	0.000
TRINITY_DN164088_c0_g1	0.000	0.408	0.000	0.129	1.449	0.360	0.000	1.406	0.000	0.000
TRINITY_DN164088_c1_g1	0.000	0.000	0.000	0.000	0.268	0.000	0.000	0.000	0.000	0.000
TRINITY_DN164089_c0_g1	0.000	0.000	0.000	0.000	0.000	0.000	0.000	0.000	0.000	0.000
TRINITY_DN164089_c0_g2	0.000	0.000	1.654	1.793	0.960	0.000	0.000	0.757	1.226	0.000
TRINITY_DN164089_c1_g1	0.000	0.000	1.083	1.207	1.218	0.000	0.000	0.000	0.974	0.000
TRINITY_DN164089_c1_g2	0.000	0.000	0.000	0.000	0.000	0.000	0.000	0.000	0.531	0.000
TRINITY_DN16408_c1_g1	0.000	0.000	0.000	0.000	1.505	0.000	0.000	0.000	0.725	0.000
TRINITY_DN164090_c0_g1	0.000	0.263	0.000	0.000	0.000	0.000	0.000	0.719	0.341	0.000
TRINITY_DN164090_c1_g1	0.000	0.000	0.000	0.000	0.000	0.000	0.000	0.000	0.000	0.000
TRINITY_DN164090_c3_g1	0.000	0.000	0.000	0.000	0.000	0.000	0.000	0.000	0.000	0.000
TRINITY_DN164091_c0_g1	0.000	0.000	0.000	0.000	1.759	0.000	0.000	0.000	1.024	0.000
TRINITY_DN164091_c5_g1	0.000	0.000	0.000	0.000	0.000	0.000	0.000	0.000	0.000	0.000
TRINITY_DN164092_c0_g3	0.000	0.000	0.000	0.000	0.691	1.335	0.000	0.000	0.405	0.000
TRINITY_DN164092_c0_g4	0.000	0.000	0.000	0.000	0.000	0.000	0.000	0.000	0.000	0.000
TRINITY_DN164092_c1_g2	0.000	0.000	0.000	0.000	0.000	0.000	0.986	0.000	0.240	0.000
TRINITY_DN164092_c2_g1	0.000	0.000	0.000	0.000	0.318	0.000	0.000	0.000	0.000	0.000
TRINITY_DN164093_c0_g1	0.000	0.000	0.000	0.569	0.000	0.000	0.000	0.000	0.000	0.000
TRINITY_DN164093_c1_g1	0.000	0.000	0.000	0.000	0.681	0.000	0.000	0.000	0.000	0.000
TRINITY_DN164093_c1_g2	0.000	0.000	0.986	1.096	0.000	0.000	0.000	0.000	0.000	0.000
TRINITY_DN164093_c1_g3	0.000	0.000	0.000	0.000	0.000	0.000	0.000	0.000	0.000	0.000
TRINITY_DN164094_c0_g1	0.000	1.243	0.000	0.000	0.000	0.000	0.000	0.000	0.297	0.000
TRINITY_DN164094_c0_g2	0.000	0.000	0.000	0.000	0.000	0.000	0.000	0.000	0.000	0.000
TRINITY_DN164094_c1_g1	0.000	0.000	0.000	0.000	0.000	0.000	0.000	0.000	0.000	0.000
TRINITY_DN164094_c5_g1	0.000	0.000	3.073	0.000	0.000	0.000	0.000	0.000	0.000	0.000
TRINITY_DN164095_c1_g1	0.000	2.660	0.000	0.000	0.000	0.000	0.000	0.000	0.485	0.000
TRINITY_DN164095_c1_g3	22.005	0.000	0.000	0.000	0.000	0.000	0.000	0.000	0.000	0.000
TRINITY_DN164095_c2_g1	0.000	0.000	0.000	0.330	0.505	0.000	0.815	0.000	0.000	0.000
TRINITY_DN164095_c3_g1	0.000	0.000	0.000	0.000	0.000	0.000	0.000	0.000	1.103	0.000
TRINITY_DN164096_c0_g1	0.000	0.000	0.000	0.000	0.000	0.000	0.000	0.000	0.000	0.000
TRINITY_DN164097_c0_g1	0.000	0.000	0.000	0.000	0.000	0.000	0.000	0.000	0.531	0.000
TRINITY_DN164097_c0_g2	0.000	0.000	0.000	0.116	0.000	0.000	0.000	0.000	0.069	0.000
TRINITY_DN164097_c1_g1	0.000	0.000	0.638	0.347	0.000	0.000	0.855	0.653	0.000	0.000
TRINITY_DN164097_c1_g2	0.000	0.000	0.714	1.141	0.000	0.000	0.000	0.000	0.000	0.000
TRINITY_DN164097_c3_g1	0.000	3.030	0.000	0.000	0.550	0.000	0.000	0.000	0.322	0.000
TRINITY_DN164097_c4_g1	0.000	0.000	0.000	0.000	0.000	0.000	0.000	0.000	0.437	0.000
TRINITY_DN164097_c6_g1	0.000	0.000	0.000	0.000	0.000	0.000	0.000	0.000	0.000	0.000
TRINITY_DN164097_c8_g1	0.000	0.000	0.000	0.000	0.000	0.000	0.000	0.000	0.373	0.000
TRINITY_DN164098_c0_g1	0.000	0.000	0.137	0.075	0.153	0.000	0.000	0.000	0.090	0.000
TRINITY_DN164099_c0_g1	0.000	0.000	4.505	0.000	0.000	0.000	0.000	0.000	1.059	0.000
TRINITY_DN164099_c1_g1	0.000	0.000	0.000	0.000	0.000	0.000	0.000	0.000	0.000	0.000
TRINITY_DN16409_c0_g1	0.000	0.000	0.000	0.865	3.644	0.000	0.000	0.000	1.594	0.000
TRINITY_DN1640_c0_g1	0.000	0.000	0.000	0.000	0.000	0.000	0.000	0.000	0.032	0.223
TRINITY_DN1640_c0_g2	0.000	0.000	0.000	0.000	0.044	0.000	0.000	0.000	0.000	0.000
TRINITY_DN1640_c4_g1	3.322	0.699	2.627	1.296	1.281	1.374	1.477	1.360	1.585	0.517
TRINITY_DN1640_c5_g1	0.000	0.000	1.314	0.708	2.965	0.000	0.000	0.000	0.526	0.000
TRINITY_DN1640_c7_g1	0.000	0.000	0.000	0.586	0.000	0.000	0.000	2.246	0.000	0.000
TRINITY_DN164100_c0_g1	0.000	2.654	0.000	0.000	0.000	0.000	0.000	0.000	0.000	19.046
TRINITY_DN164101_c0_g1	0.000	0.000	0.000	0.000	0.000	0.000	0.000	0.000	0.000	0.000
TRINITY_DN164101_c10_g1	0.000	1.146	0.000	0.400	0.000	0.000	0.000	0.000	0.000	0.000
TRINITY_DN164101_c1_g1	0.000	0.000	0.000	0.000	0.000	0.000	0.000	0.000	0.000	0.000
TRINITY_DN164101_c4_g1	0.000	0.000	0.000	0.000	0.000	1.779	0.000	1.170	0.000	0.000
TRINITY_DN164101_c5_g1	0.000	0.000	0.859	0.000	0.000	0.000	0.000	0.000	0.280	0.000
TRINITY_DN164101_c6_g1	0.000	0.000	0.000	0.088	0.000	0.000	0.000	0.000	0.000	0.000
TRINITY_DN164101_c7_g1	0.000	0.000	0.000	0.000	0.000	0.000	0.000	0.000	0.000	0.000
TRINITY_DN164101_c8_g1	0.000	0.000	0.229	0.625	0.128	0.000	0.000	0.000	0.378	0.000
TRINITY_DN164101_c9_g1	0.000	0.000	0.000	0.000	0.000	0.000	0.000	0.000	0.000	0.000
TRINITY_DN164104_c0_g1	0.000	0.000	0.000	0.000	0.000	0.000	0.000	0.000	0.000	0.000
TRINITY_DN164104_c1_g1	0.000	0.000	0.000	0.073	0.000	0.000	0.000	0.000	0.000	0.000
TRINITY_DN164104_c2_g1	0.000	0.000	0.000	0.000	0.000	0.000	0.000	0.000	0.000	0.000
TRINITY_DN164105_c0_g2	0.000	0.714	1.909	1.277	0.000	0.000	2.491	0.000	0.764	2.570
TRINITY_DN164107_c0_g1	0.000	0.000	0.000	0.000	0.000	0.000	0.000	0.000	0.000	0.000
TRINITY_DN164108_c0_g1	0.000	0.000	0.000	0.000	0.000	0.000	0.000	0.000	0.000	0.000
TRINITY_DN164108_c1_g1	0.000	0.000	0.000	0.000	0.000	0.000	0.000	0.000	0.000	0.000
TRINITY_DN164109_c1_g1	0.000	0.000	1.515	0.000	0.000	2.314	0.000	0.769	0.000	0.000
TRINITY_DN16410_c0_g1	0.000	0.520	0.000	0.000	0.536	0.000	0.000	1.051	0.000	0.000
TRINITY_DN164112_c3_g1	0.000	0.000	0.565	0.000	0.000	0.000	0.000	0.000	0.000	0.000
TRINITY_DN164113_c0_g1	0.000	0.000	1.502	0.000	0.000	0.000	0.000	0.000	0.000	0.000
TRINITY_DN164114_c0_g1	0.000	0.000	0.000	0.000	0.000	0.417	0.000	0.000	0.000	0.000
TRINITY_DN164114_c0_g2	0.000	0.000	0.000	0.000	0.000	0.000	0.000	0.000	0.000	0.000
TRINITY_DN164114_c1_g1	0.000	0.000	0.000	0.000	0.000	0.000	0.000	0.000	0.000	0.000
TRINITY_DN164115_c0_g7	0.000	0.000	0.000	0.000	0.000	2.168	0.000	0.000	0.462	0.000
TRINITY_DN164115_c1_g1	0.000	0.000	0.000	0.000	0.829	0.000	0.000	0.000	0.000	0.000
TRINITY_DN164115_c3_g1	0.000	0.000	1.202	0.000	0.000	0.000	0.000	0.000	0.000	0.000
TRINITY_DN164115_c5_g1	0.000	0.000	0.000	0.000	0.000	0.000	0.000	0.000	0.000	0.000
TRINITY_DN164115_c7_g1	0.000	0.000	0.000	0.000	0.000	0.000	0.000	0.000	0.000	0.000
TRINITY_DN164116_c0_g1	0.000	1.005	0.000	0.353	0.000	0.000	0.000	0.000	0.214	0.000
TRINITY_DN164116_c1_g1	0.000	0.000	1.662	0.279	0.527	0.968	0.639	0.649	0.519	0.000
TRINITY_DN164116_c4_g1	0.000	0.000	0.000	0.000	0.000	0.000	0.000	0.000	0.000	0.000
TRINITY_DN164118_c0_g1	0.000	0.000	0.000	0.000	0.250	0.000	0.000	0.000	0.000	0.000
TRINITY_DN16411_c0_g1	0.000	1.749	1.660	0.000	2.671	2.543	0.000	2.319	1.974	3.041
TRINITY_DN164120_c0_g1	1.789	0.000	1.044	0.508	0.432	0.000	0.000	0.386	0.677	0.000
TRINITY_DN164120_c0_g2	0.000	0.337	0.879	0.000	0.000	0.668	0.000	0.457	0.000	0.000
TRINITY_DN164120_c1_g1	4.383	5.886	5.018	1.641	3.157	3.257	0.342	6.772	3.227	3.067
TRINITY_DN164120_c2_g1	0.000	0.000	0.000	0.725	0.000	0.000	0.000	0.000	1.332	0.000
TRINITY_DN164120_c3_g1	0.000	0.569	0.000	0.806	0.000	0.000	1.990	0.000	0.728	0.000
TRINITY_DN164120_c4_g1	0.000	0.000	0.000	0.494	0.885	0.000	0.000	0.471	0.075	0.000
TRINITY_DN164121_c0_g1	0.000	0.000	0.000	0.000	0.000	0.000	0.000	0.000	0.000	0.000
TRINITY_DN164121_c5_g1	0.000	0.000	0.000	0.000	0.000	0.000	0.000	0.000	0.000	0.000
TRINITY_DN164122_c0_g1	0.000	0.000	0.000	0.000	1.352	1.247	0.000	0.000	0.000	0.000
TRINITY_DN164123_c0_g1	0.000	0.000	0.000	0.188	0.545	0.215	0.000	0.000	0.269	2.169
TRINITY_DN164123_c1_g1	0.000	0.000	0.000	0.879	0.000	0.000	0.000	3.433	0.000	0.000
TRINITY_DN164123_c1_g2	0.000	1.381	0.000	0.000	0.000	0.000	0.000	0.000	0.000	0.000
TRINITY_DN164123_c2_g1	1.182	1.045	1.645	0.622	0.595	1.984	1.840	1.451	1.015	0.000
TRINITY_DN164123_c3_g1	0.000	0.799	0.000	0.000	0.000	0.000	0.000	0.000	0.000	0.000
TRINITY_DN164124_c0_g1	0.000	0.000	0.000	0.000	0.000	0.000	1.937	0.000	0.000	0.000
TRINITY_DN164124_c0_g3	0.000	0.000	0.000	0.000	2.260	0.000	0.000	0.000	1.701	0.000
TRINITY_DN164124_c1_g1	0.000	0.000	0.000	0.000	0.000	0.000	0.000	0.000	0.000	0.000
TRINITY_DN164124_c1_g2	0.000	0.000	0.000	0.000	0.000	0.000	0.000	0.000	0.595	0.000
TRINITY_DN164124_c2_g1	0.000	0.000	0.000	2.400	0.879	0.000	0.000	0.000	1.024	0.000
TRINITY_DN164124_c4_g1	0.000	0.000	0.000	0.072	0.074	0.000	0.000	0.000	0.131	0.740
TRINITY_DN164124_c7_g1	0.000	0.000	0.000	0.000	0.000	2.168	0.000	0.000	0.000	0.000
TRINITY_DN164125_c0_g1	0.000	0.000	0.000	0.000	0.000	0.000	0.000	0.000	0.305	0.000
TRINITY_DN164126_c0_g1	0.000	0.000	0.000	0.000	0.000	0.000	0.000	0.000	0.000	0.000
TRINITY_DN164126_c1_g1	8.632	2.209	0.000	1.922	0.000	0.000	0.000	0.000	0.000	0.000
TRINITY_DN164126_c2_g1	0.000	0.000	0.000	0.000	0.000	0.000	0.000	0.000	0.000	0.000
TRINITY_DN164127_c0_g1	0.000	0.000	0.000	0.000	0.000	0.000	0.000	0.000	0.000	0.000
TRINITY_DN164127_c0_g3	0.000	0.000	0.000	0.000	0.235	0.000	0.000	0.000	0.415	0.000
TRINITY_DN164127_c0_g4	0.000	0.000	0.000	0.000	0.000	0.000	0.000	0.000	0.000	1.031
TRINITY_DN164127_c1_g1	0.000	0.000	0.651	0.119	0.000	0.000	0.585	0.000	0.359	0.000
TRINITY_DN164128_c0_g1	0.000	2.787	0.260	0.000	0.171	0.000	0.000	0.000	0.000	0.000
TRINITY_DN164128_c0_g2	0.000	0.000	0.000	0.000	0.000	0.000	0.000	0.000	0.280	0.000
TRINITY_DN164128_c1_g1	0.000	0.000	0.000	0.000	0.000	0.000	0.000	0.000	0.000	0.000
TRINITY_DN164128_c1_g2	0.000	1.116	0.000	0.000	0.000	0.000	0.000	0.000	0.000	0.000
TRINITY_DN164128_c2_g1	0.000	0.000	0.000	0.000	0.000	0.000	0.000	0.000	0.000	0.000
TRINITY_DN164129_c0_g1	0.000	0.000	0.000	0.000	0.000	0.000	0.000	0.000	0.000	0.000
TRINITY_DN164129_c1_g1	0.000	0.000	0.000	0.000	0.000	0.000	0.000	0.000	0.000	0.000
TRINITY_DN164129_c2_g1	0.000	0.000	3.096	0.000	0.000	0.000	0.000	1.566	0.000	0.000
TRINITY_DN16412_c0_g1	0.000	0.000	0.000	0.470	0.000	0.000	0.000	0.000	0.833	0.000
TRINITY_DN16412_c1_g1	0.000	2.604	0.000	0.000	0.816	1.306	0.000	0.000	0.831	0.000
TRINITY_DN164131_c0_g1	0.000	0.000	0.000	0.000	0.989	0.000	0.000	0.000	0.000	0.000
TRINITY_DN164131_c1_g1	0.000	0.000	0.000	1.330	0.000	0.000	3.267	0.000	2.040	0.000
TRINITY_DN164132_c0_g1	0.000	0.000	0.000	0.000	0.000	0.000	0.000	0.000	0.360	0.000
TRINITY_DN164134_c0_g1	1.290	0.326	0.317	0.174	0.179	0.343	0.287	0.588	0.694	0.000
TRINITY_DN164134_c0_g2	0.000	0.000	0.000	0.000	0.000	0.000	0.000	0.000	1.254	0.000
TRINITY_DN164134_c2_g1	0.000	0.000	0.000	0.000	0.000	0.000	0.000	0.000	0.473	0.000
TRINITY_DN164135_c0_g1	0.000	0.000	0.000	0.000	0.000	6.557	0.000	0.000	0.000	0.000
TRINITY_DN164135_c1_g2	0.000	0.000	0.000	0.000	0.000	0.000	2.187	0.830	0.266	0.000
TRINITY_DN164135_c1_g3	0.000	0.000	0.000	0.000	0.000	0.000	0.000	0.000	0.000	0.000
TRINITY_DN164135_c2_g2	0.000	0.000	1.478	0.000	0.000	0.000	0.000	0.000	0.000	0.000
TRINITY_DN164135_c4_g1	0.000	0.000	0.000	0.000	0.000	0.000	0.000	0.000	0.000	0.000
TRINITY_DN164137_c0_g1	0.000	0.000	0.000	0.481	0.923	2.047	1.188	0.000	0.294	0.000
TRINITY_DN164138_c0_g1	43.806	16.219	8.483	14.703	16.018	29.277	17.110	27.881	48.416	15.491
TRINITY_DN164138_c0_g2	0.000	0.000	0.000	0.000	0.000	0.000	0.000	0.000	0.503	0.000
TRINITY_DN164138_c0_g4	0.000	0.000	0.000	0.000	0.859	0.000	0.000	0.000	0.000	0.000
TRINITY_DN164138_c1_g1	3.622	0.000	0.614	0.500	0.170	0.468	0.824	0.000	0.201	0.000
TRINITY_DN164138_c1_g3	0.000	0.000	1.906	0.000	0.000	0.000	0.000	1.278	0.000	0.000
TRINITY_DN164138_c2_g1	18.225	0.000	0.000	1.564	1.644	0.000	0.000	0.000	0.903	0.000
TRINITY_DN164138_c3_g1	0.000	2.760	2.102	0.163	1.332	1.374	0.807	1.128	0.450	0.000
TRINITY_DN164138_c5_g1	0.000	0.000	0.000	0.000	1.857	0.000	0.000	0.000	0.000	0.000
TRINITY_DN164138_c7_g1	0.000	0.000	0.000	0.000	0.000	0.000	0.000	0.000	0.000	0.000
TRINITY_DN164139_c0_g1	1.083	0.957	0.532	0.272	0.070	0.269	0.000	0.380	0.297	2.369
TRINITY_DN16413_c0_g1	4.107	0.000	2.994	0.836	1.350	0.778	1.867	0.528	0.589	0.000
TRINITY_DN16413_c3_g1	0.000	0.000	0.000	0.000	1.251	0.000	0.000	4.590	0.000	0.000
TRINITY_DN164140_c0_g1	0.000	0.247	0.161	0.176	0.000	0.000	0.000	0.000	0.054	0.000
TRINITY_DN164141_c1_g1	0.000	0.000	0.000	0.000	1.742	0.000	0.000	0.000	0.375	0.000
TRINITY_DN164142_c0_g1	0.000	0.000	0.000	0.000	0.000	0.000	0.000	0.000	0.296	0.000
TRINITY_DN164144_c1_g1	0.000	0.000	1.584	0.000	0.894	0.000	0.000	0.000	0.000	0.000
TRINITY_DN164144_c2_g1	0.000	0.000	0.000	0.000	0.000	0.000	0.000	0.000	0.405	0.000
TRINITY_DN164147_c0_g1	0.000	0.000	0.000	0.000	0.000	0.000	0.000	0.000	0.000	0.000
TRINITY_DN164147_c1_g1	0.000	0.000	0.000	0.000	0.000	0.000	0.000	0.000	0.000	0.000
TRINITY_DN164147_c2_g1	0.000	3.690	0.000	0.641	0.000	0.000	0.000	0.000	0.000	0.000
TRINITY_DN164148_c0_g1	0.000	0.000	0.000	0.000	0.000	0.000	0.000	0.000	1.419	0.000
TRINITY_DN164148_c1_g3	0.000	0.000	0.000	0.000	0.000	0.000	0.000	0.000	0.531	0.000
TRINITY_DN164149_c0_g1	0.000	0.000	0.000	0.000	0.316	0.000	0.000	0.000	0.371	0.000
TRINITY_DN164149_c1_g1	0.000	0.000	0.000	0.000	0.000	0.000	0.000	0.000	0.288	0.000
TRINITY_DN16414_c0_g1	0.000	0.000	0.506	0.207	0.807	0.608	0.000	0.000	1.153	0.947
TRINITY_DN16414_c0_g2	0.000	0.000	0.000	0.665	0.143	1.025	0.000	0.000	0.253	1.420
TRINITY_DN16414_c1_g1	0.000	0.000	0.000	0.000	0.496	0.000	0.510	0.000	0.000	0.000
TRINITY_DN164150_c0_g1	0.000	0.000	0.000	0.000	1.027	0.000	0.000	1.881	0.000	0.000
TRINITY_DN164151_c0_g1	0.000	3.297	0.000	0.331	0.000	0.000	0.000	7.988	0.000	0.000
TRINITY_DN164151_c0_g2	0.000	0.000	0.000	0.000	0.000	0.000	0.000	0.000	0.000	0.000
TRINITY_DN164152_c0_g1	0.000	0.000	0.000	0.000	0.000	2.305	0.000	0.000	0.387	0.000
TRINITY_DN164152_c1_g1	0.000	0.000	0.000	0.000	0.000	0.000	0.000	0.000	0.000	0.000
TRINITY_DN164152_c3_g1	0.000	0.000	0.000	0.000	0.000	0.000	0.000	0.000	0.000	0.000
TRINITY_DN164152_c3_g2	0.000	0.000	0.000	0.000	0.000	0.000	0.000	0.000	0.000	0.000
TRINITY_DN164152_c4_g1	0.000	0.000	0.000	0.000	0.000	0.000	0.000	0.000	0.000	0.000
TRINITY_DN164152_c8_g1	0.000	0.000	0.000	0.808	0.000	0.000	0.000	0.000	0.000	0.000
TRINITY_DN164153_c0_g1	0.000	0.000	0.000	0.591	3.089	0.000	0.000	0.000	0.721	0.000
TRINITY_DN164153_c3_g1	0.000	0.000	0.747	0.000	0.414	0.000	0.000	0.000	0.000	0.000
TRINITY_DN164153_c8_g1	0.000	0.000	0.000	0.000	0.000	0.000	0.000	0.000	0.000	0.000
TRINITY_DN164154_c0_g1	2.918	0.254	0.451	0.070	1.602	0.634	0.000	0.618	0.188	0.000
TRINITY_DN164154_c0_g2	0.000	0.000	0.000	0.000	0.691	0.000	0.000	0.000	0.405	0.000
TRINITY_DN164154_c1_g1	0.000	0.000	0.000	0.000	0.000	0.000	0.000	1.532	0.000	0.000
TRINITY_DN164154_c1_g3	0.000	1.406	0.000	0.000	0.000	0.000	0.000	0.000	0.299	0.000
TRINITY_DN164154_c1_g4	0.000	0.000	0.000	0.708	3.706	0.000	0.000	0.000	0.866	0.000
TRINITY_DN164154_c1_g5	0.000	0.000	0.000	0.000	0.647	0.901	0.000	0.000	0.572	0.000
TRINITY_DN164155_c0_g1	0.000	0.000	0.000	0.586	0.000	0.000	0.000	0.000	0.000	0.000
TRINITY_DN164156_c0_g1	0.000	0.000	0.251	0.000	0.000	0.000	0.000	0.000	0.083	0.000
TRINITY_DN164157_c0_g1	0.000	3.577	0.000	0.000	0.000	0.000	0.000	0.000	0.000	0.000
TRINITY_DN164158_c0_g1	0.000	0.000	0.000	0.000	0.000	0.000	0.000	0.000	1.083	0.000
TRINITY_DN164158_c0_g2	0.000	0.000	0.000	0.000	0.000	0.000	0.000	0.000	0.000	0.000
TRINITY_DN164158_c2_g1	0.000	0.000	0.000	0.000	0.000	0.000	0.000	0.000	0.000	0.000
TRINITY_DN164159_c1_g1	0.000	0.000	0.000	0.000	1.438	0.000	0.000	0.000	0.000	0.000
TRINITY_DN164159_c2_g1	0.000	0.000	0.000	0.000	0.000	0.000	0.000	0.000	0.000	0.000
TRINITY_DN164159_c2_g2	0.000	0.000	0.000	0.857	0.000	0.000	0.000	0.000	0.000	0.000
TRINITY_DN164159_c7_g1	0.000	0.000	0.000	0.322	0.000	0.000	0.000	0.000	0.778	0.000
TRINITY_DN164159_c8_g1	0.000	0.000	0.000	0.000	0.000	0.000	0.000	0.000	1.505	0.000
TRINITY_DN16415_c0_g1	9.985	0.000	0.835	0.000	1.393	0.000	2.203	0.000	0.973	4.578
TRINITY_DN16415_c1_g1	0.000	2.087	1.373	0.000	2.900	4.553	2.389	0.000	1.411	0.000
TRINITY_DN164160_c1_g1	0.000	0.000	0.000	0.773	0.592	0.000	0.000	0.000	0.349	0.000
TRINITY_DN164160_c3_g1	0.000	0.000	0.000	0.000	0.000	0.000	0.000	0.000	0.000	0.000
TRINITY_DN164160_c4_g1	0.000	0.000	1.042	0.000	0.000	0.000	0.000	0.000	0.000	0.000
TRINITY_DN164161_c0_g1	0.000	0.000	1.706	0.000	0.000	0.000	0.000	0.000	0.136	0.000
TRINITY_DN164162_c0_g1	0.000	0.000	0.000	0.000	1.969	0.000	0.000	0.000	0.000	0.000
TRINITY_DN164163_c0_g1	0.000	0.000	0.000	0.000	0.000	0.000	0.000	0.000	0.000	0.000
TRINITY_DN164163_c0_g2	0.000	0.000	0.000	0.000	0.000	0.000	0.000	0.000	0.000	0.000
TRINITY_DN164163_c0_g3	0.000	0.000	0.000	0.000	0.000	0.000	0.000	0.000	0.000	0.000
TRINITY_DN164164_c0_g1	0.000	0.000	0.000	0.125	0.043	0.000	0.000	0.000	0.026	0.000
TRINITY_DN164166_c1_g1	0.000	0.000	0.000	0.081	0.166	0.000	0.399	0.000	0.049	0.000
TRINITY_DN164167_c0_g1	0.000	0.871	0.000	0.000	0.000	0.000	0.000	0.000	0.374	0.000
TRINITY_DN164167_c1_g1	0.000	0.000	1.097	0.000	0.000	0.000	0.000	0.000	0.000	0.000
TRINITY_DN164167_c2_g1	0.000	0.000	0.000	0.764	0.000	0.000	0.000	0.000	0.000	0.000
TRINITY_DN164169_c1_g1	0.000	0.000	0.000	0.569	0.000	0.000	0.000	0.000	0.348	0.000
TRINITY_DN164169_c2_g1	0.000	0.000	0.000	0.000	0.381	0.000	0.000	0.000	0.446	0.000
TRINITY_DN164169_c5_g1	0.000	0.000	1.946	0.000	0.000	0.000	0.000	0.000	0.000	0.000
TRINITY_DN164169_c6_g1	0.000	0.000	0.000	0.905	0.955	0.000	0.000	0.000	0.000	0.000
TRINITY_DN16416_c0_g1	20.979	0.000	0.000	0.000	0.936	0.000	0.000	0.000	0.000	0.000
TRINITY_DN16416_c0_g2	0.000	0.000	0.000	0.000	0.000	0.000	0.000	0.000	0.000	0.000
TRINITY_DN16416_c3_g1	0.000	0.000	0.000	0.000	0.000	0.000	0.000	0.000	1.862	0.000
TRINITY_DN16416_c5_g1	0.000	0.000	0.000	0.828	1.183	3.252	0.000	0.000	0.655	0.000
TRINITY_DN16416_c7_g1	0.000	0.000	0.000	0.000	0.000	0.000	0.000	0.000	0.000	0.000
TRINITY_DN16416_c9_g1	0.000	0.000	5.807	0.443	1.847	0.000	0.000	0.000	0.271	0.000
TRINITY_DN164170_c0_g2	0.000	1.168	0.786	0.187	0.816	0.000	1.000	0.000	0.000	0.961
TRINITY_DN164170_c0_g3	0.000	0.000	0.389	0.285	0.000	0.197	0.000	0.000	0.401	0.000
TRINITY_DN164170_c1_g1	0.000	0.000	0.000	0.000	0.000	0.000	0.000	0.000	0.000	0.000
TRINITY_DN164170_c3_g1	0.000	0.714	0.000	0.504	0.258	0.000	0.000	0.000	0.152	0.000
TRINITY_DN164172_c0_g1	0.000	0.000	0.000	0.729	0.000	2.171	0.000	0.000	0.203	0.000
TRINITY_DN164172_c0_g2	0.000	0.000	0.000	0.000	0.000	0.000	0.000	0.000	0.000	0.000
TRINITY_DN164172_c1_g1	0.000	0.000	0.000	0.000	0.000	0.000	0.000	0.000	0.000	0.000
TRINITY_DN164172_c2_g1	0.000	0.741	0.486	0.319	0.536	0.000	0.000	0.000	0.000	2.674
TRINITY_DN164172_c4_g1	0.000	0.000	0.000	0.000	0.000	0.000	0.000	0.000	0.000	0.000
TRINITY_DN164174_c0_g1	0.000	0.000	0.000	0.000	0.000	0.000	0.000	0.000	0.000	0.000
TRINITY_DN164174_c0_g2	0.000	0.000	0.000	0.283	0.000	0.000	0.000	0.000	0.000	0.000
TRINITY_DN164174_c1_g1	0.000	0.000	0.000	0.000	0.000	0.000	0.000	0.000	0.000	0.000
TRINITY_DN164174_c2_g1	0.000	4.157	0.000	0.000	1.519	0.000	0.000	0.000	0.000	0.000
TRINITY_DN164174_c3_g1	0.000	0.000	0.000	0.000	0.000	0.000	2.358	0.000	0.000	0.000
TRINITY_DN164175_c0_g1	0.000	5.859	0.000	0.000	0.000	0.000	0.000	1.439	0.300	0.000
TRINITY_DN164178_c0_g1	0.000	0.000	1.026	0.198	0.203	1.102	0.490	0.504	0.337	0.000
TRINITY_DN164178_c2_g1	0.000	0.000	0.000	0.000	0.000	0.000	0.000	0.000	0.678	0.000
TRINITY_DN164178_c6_g1	0.000	0.000	0.000	0.000	0.000	0.000	0.000	0.000	0.000	0.000
TRINITY_DN164178_c7_g1	0.000	0.000	0.000	0.000	0.000	0.000	0.000	0.000	0.000	0.000
TRINITY_DN164178_c8_g1	0.000	0.000	0.000	0.555	0.000	0.000	0.000	0.000	0.000	0.000
TRINITY_DN164178_c9_g1	0.000	0.000	0.000	0.000	0.000	1.626	0.000	0.000	0.000	0.000
TRINITY_DN164179_c0_g1	0.000	0.000	0.000	0.000	0.000	0.000	0.000	0.000	0.000	0.000
TRINITY_DN164179_c0_g2	0.000	0.000	0.000	0.719	0.150	0.000	0.000	0.556	0.266	0.000
TRINITY_DN164179_c1_g1	0.000	0.000	0.000	0.000	0.000	0.000	0.000	0.000	0.000	0.000
TRINITY_DN164179_c2_g1	0.000	0.000	0.000	0.000	0.000	0.000	0.000	0.000	0.000	0.000
TRINITY_DN16417_c0_g1	0.000	0.000	2.227	0.000	0.748	0.000	0.000	0.000	0.000	0.000
TRINITY_DN16417_c1_g1	0.000	1.929	2.413	0.000	2.251	3.178	0.000	2.434	0.538	0.000
TRINITY_DN164180_c0_g1	0.000	3.602	2.336	1.259	0.656	1.808	0.000	0.000	1.153	0.000
TRINITY_DN164181_c0_g1	0.000	0.000	0.000	0.000	0.000	0.000	0.000	0.000	0.521	0.000
TRINITY_DN164181_c1_g1	0.000	0.000	0.000	0.000	0.766	0.000	0.000	0.000	0.000	0.000
TRINITY_DN164181_c2_g1	0.000	0.000	0.000	0.000	0.591	0.000	0.000	0.000	0.441	0.000
TRINITY_DN164181_c2_g3	0.000	0.000	0.000	1.714	0.000	0.000	0.000	0.000	0.660	0.000
TRINITY_DN164181_c2_g4	0.000	0.000	0.000	0.000	0.000	0.499	0.000	0.000	0.107	0.000
TRINITY_DN164181_c2_g6	0.000	0.000	0.645	0.177	0.543	0.735	0.436	0.340	1.068	0.000
TRINITY_DN164182_c0_g1	0.000	0.000	0.000	0.000	0.000	0.000	0.000	0.000	0.000	0.000
TRINITY_DN164182_c0_g2	0.000	0.000	0.000	0.000	0.000	4.857	0.000	0.000	0.000	0.000
TRINITY_DN164182_c0_g3	0.000	0.000	0.000	0.000	0.000	0.000	0.000	0.000	0.000	0.000
TRINITY_DN164183_c0_g1	0.000	0.000	0.000	0.349	0.119	0.000	0.000	0.000	0.070	1.187
TRINITY_DN164183_c2_g1	0.000	0.000	1.612	0.000	0.000	0.000	0.000	0.000	0.000	0.000
TRINITY_DN164183_c2_g2	0.000	0.000	0.000	0.000	0.552	0.000	0.000	0.000	0.163	0.000
TRINITY_DN164183_c2_g3	0.000	0.000	0.000	0.000	0.185	0.000	0.000	0.682	0.109	0.000
TRINITY_DN164183_c2_g4	0.000	0.000	0.000	0.000	0.000	0.000	0.000	0.000	0.000	0.000
TRINITY_DN164183_c2_g5	0.000	0.000	0.000	0.683	0.352	0.000	6.741	0.000	0.000	0.000
TRINITY_DN164183_c3_g1	0.000	0.000	0.000	0.267	0.000	0.000	0.000	0.000	0.353	0.000
TRINITY_DN164183_c4_g1	0.000	0.000	0.000	0.682	0.116	0.000	1.683	0.868	0.826	0.000
TRINITY_DN164183_c6_g1	0.000	0.000	0.000	0.000	0.686	0.000	0.000	0.000	0.804	0.000
TRINITY_DN164184_c0_g1	0.000	7.810	0.000	0.000	0.000	0.000	0.000	0.000	0.000	0.000
TRINITY_DN164186_c0_g1	0.000	2.679	2.793	0.000	0.000	0.000	6.042	2.141	0.000	0.000
TRINITY_DN164186_c0_g2	0.000	0.000	0.000	0.000	0.000	0.000	0.000	0.000	0.000	0.000
TRINITY_DN164186_c0_g3	0.000	0.000	0.000	0.937	0.227	1.465	0.000	1.855	0.670	0.000
TRINITY_DN164187_c0_g1	0.000	0.000	0.221	0.000	0.000	1.678	0.595	0.000	0.073	0.000
TRINITY_DN164189_c0_g1	0.000	0.000	0.000	0.470	0.000	0.100	0.000	0.952	0.097	0.000
TRINITY_DN164189_c2_g1	0.000	0.000	0.000	0.000	0.000	0.000	0.000	0.000	0.000	0.000
TRINITY_DN164189_c3_g1	0.000	0.000	0.000	0.000	0.000	0.000	0.000	0.000	0.000	8.916
TRINITY_DN164189_c4_g1	0.000	0.000	0.000	0.280	0.000	0.000	0.000	0.000	0.674	0.000
TRINITY_DN16418_c0_g1	0.000	2.629	0.000	2.883	2.642	0.000	11.881	3.681	3.100	0.000
TRINITY_DN164191_c0_g1	0.000	0.000	0.000	0.000	0.000	0.000	0.000	0.000	0.000	0.000
TRINITY_DN164191_c0_g2	0.000	0.000	0.000	0.000	0.000	0.000	0.000	0.000	0.000	0.000
TRINITY_DN164191_c0_g4	0.000	0.000	0.000	0.000	0.000	0.000	0.000	0.000	0.000	0.000
TRINITY_DN164192_c0_g1	0.000	0.000	0.000	0.000	0.000	0.000	0.000	0.000	0.000	0.000
TRINITY_DN164192_c0_g2	0.000	0.000	0.626	0.000	0.000	0.000	0.000	0.000	0.000	0.000
TRINITY_DN164192_c1_g1	0.000	0.000	0.000	0.000	0.000	0.000	0.000	0.000	0.119	0.000
TRINITY_DN164192_c1_g2	0.000	0.000	0.000	0.000	0.000	0.000	0.000	0.000	0.000	0.000
TRINITY_DN164192_c2_g1	0.000	0.000	0.787	0.000	0.000	0.000	0.000	0.000	0.000	0.000
TRINITY_DN164192_c2_g3	0.000	0.000	0.000	0.000	0.000	0.000	0.000	0.000	0.000	0.000
TRINITY_DN164192_c3_g1	0.000	0.000	0.000	0.000	0.000	0.000	0.000	0.000	1.092	0.000
TRINITY_DN164192_c3_g3	0.000	0.154	0.824	0.300	0.441	0.367	0.472	0.109	0.323	0.749
TRINITY_DN164192_c6_g1	0.000	0.000	0.000	0.000	0.000	0.000	3.836	0.000	0.000	0.000
TRINITY_DN164192_c8_g1	0.000	0.000	0.000	0.730	0.000	0.000	0.000	0.000	0.000	0.000
TRINITY_DN164193_c0_g1	0.000	0.000	2.573	0.853	0.443	0.000	0.000	0.000	0.039	0.000
TRINITY_DN164194_c0_g1	0.000	0.000	0.395	0.000	0.000	0.434	0.000	0.000	0.447	0.000
TRINITY_DN164194_c0_g2	0.000	0.683	1.396	0.241	0.493	0.000	0.000	0.000	0.134	0.000
TRINITY_DN164194_c2_g1	0.000	0.000	0.000	0.000	0.000	0.000	0.000	0.000	0.567	0.000
TRINITY_DN164195_c0_g1	12.597	0.000	0.000	0.000	0.000	0.000	0.000	0.000	0.339	0.000
TRINITY_DN164196_c0_g1	0.000	0.000	0.000	0.000	0.000	0.000	0.000	0.000	0.000	0.000
TRINITY_DN164196_c1_g1	0.000	0.000	0.000	0.000	0.000	0.000	0.000	0.000	0.000	0.000
TRINITY_DN164197_c0_g1	0.000	0.000	0.000	0.000	0.000	2.732	0.000	0.000	0.000	0.000
TRINITY_DN164197_c1_g1	0.000	0.000	0.000	0.000	0.000	0.000	0.000	0.000	0.572	0.000
TRINITY_DN164198_c0_g1	0.000	0.000	0.000	0.000	0.707	0.000	0.000	0.000	0.000	0.000
TRINITY_DN164198_c0_g2	0.000	0.000	1.865	0.000	0.520	0.000	0.000	0.000	0.000	0.000
TRINITY_DN164198_c0_g3	0.000	0.000	0.000	0.000	0.000	0.000	0.000	0.000	0.000	0.000
TRINITY_DN164198_c1_g1	0.000	0.000	0.000	0.000	0.000	0.000	0.000	0.000	0.000	0.000
TRINITY_DN164198_c2_g1	0.000	0.000	0.000	0.000	0.000	0.000	0.000	0.000	0.215	3.632
TRINITY_DN164199_c0_g1	0.000	0.640	0.000	0.114	0.234	0.000	0.000	0.222	0.070	0.590
TRINITY_DN164199_c0_g2	0.000	0.000	0.319	0.000	0.000	0.486	0.000	0.000	0.000	0.000
TRINITY_DN164199_c0_g3	0.000	0.000	0.482	0.000	0.000	0.000	0.000	0.000	0.783	0.000
TRINITY_DN164199_c1_g1	0.000	0.000	0.000	0.000	0.000	0.000	0.000	0.000	0.000	0.000
TRINITY_DN164199_c3_g1	20.811	0.000	0.000	0.000	0.000	0.000	0.000	3.433	1.083	9.007
TRINITY_DN164199_c5_g1	0.000	0.000	0.000	0.000	0.000	0.000	0.000	0.000	0.485	0.000
TRINITY_DN1641_c0_g1	0.000	0.418	0.062	0.199	0.499	0.151	0.951	0.108	0.095	0.000
TRINITY_DN1641_c0_g2	0.000	0.000	0.000	0.000	0.000	0.000	0.000	0.000	0.000	0.000
TRINITY_DN1641_c0_g3	0.000	0.000	0.000	0.000	1.850	0.000	0.000	0.000	0.000	0.000
TRINITY_DN164200_c0_g1	0.000	0.000	0.833	0.671	0.116	0.314	0.000	0.000	0.346	0.000
TRINITY_DN164200_c0_g3	0.000	0.000	0.341	0.000	0.000	0.000	0.000	0.000	0.235	0.000
TRINITY_DN164200_c1_g1	0.000	1.049	1.028	0.186	0.569	0.000	0.000	0.000	0.000	0.000
TRINITY_DN164200_c1_g2	0.000	0.000	0.000	0.523	0.000	0.000	0.000	0.000	0.000	0.000
TRINITY_DN164200_c2_g1	0.000	0.000	0.000	0.000	0.000	0.000	0.000	0.000	0.060	0.000
TRINITY_DN164201_c0_g1	0.000	0.000	0.000	0.000	0.000	0.000	0.000	0.000	0.000	0.000
TRINITY_DN164202_c0_g1	0.000	3.585	1.004	1.431	3.523	0.000	2.688	1.367	1.203	0.000
TRINITY_DN164204_c0_g1	0.000	0.000	0.000	0.000	0.000	0.000	0.000	0.000	0.000	0.000
TRINITY_DN164204_c0_g2	0.000	6.754	1.463	3.903	3.444	0.797	7.354	1.402	2.202	0.000
TRINITY_DN164204_c1_g1	0.000	0.000	0.000	0.000	0.779	0.000	0.000	0.000	0.000	0.000
TRINITY_DN164204_c1_g2	0.000	0.000	0.000	0.000	0.000	0.000	0.000	0.000	0.000	0.000
TRINITY_DN164204_c2_g2	0.000	0.000	0.000	0.000	0.000	0.000	0.000	0.000	0.000	0.000
TRINITY_DN164204_c3_g1	0.000	0.000	0.000	0.000	0.000	5.078	0.000	0.000	1.624	0.000
TRINITY_DN164205_c0_g1	0.000	0.000	0.000	0.000	0.000	0.000	0.000	0.000	0.000	0.000
TRINITY_DN164205_c0_g2	0.000	0.000	0.000	0.000	0.000	0.000	0.000	0.000	0.000	0.000
TRINITY_DN164205_c1_g1	0.000	0.000	0.916	0.125	0.000	0.000	0.000	0.000	0.000	0.000
TRINITY_DN164205_c2_g2	0.000	0.000	1.141	0.000	0.628	0.000	0.000	0.000	0.555	0.000
TRINITY_DN164205_c3_g1	0.000	0.000	0.000	0.000	0.000	0.000	0.000	0.000	1.280	0.000
TRINITY_DN164205_c3_g2	0.000	0.000	0.000	0.000	0.000	0.000	0.000	0.000	0.000	0.000
TRINITY_DN164205_c5_g1	0.000	0.000	2.298	0.000	0.000	0.000	0.000	0.000	0.000	0.000
TRINITY_DN164205_c6_g1	0.000	0.000	0.787	0.000	0.000	3.630	0.000	1.593	0.256	0.000
TRINITY_DN164207_c0_g2	0.000	1.487	0.000	0.540	0.540	0.000	0.000	0.000	0.330	0.000
TRINITY_DN164207_c1_g1	0.000	0.000	0.000	0.000	0.000	0.000	0.000	0.000	0.000	0.000
TRINITY_DN164208_c0_g1	0.000	0.000	0.000	0.714	0.000	0.000	0.000	0.000	0.000	0.000
TRINITY_DN164208_c1_g1	0.000	0.000	0.000	0.000	0.000	0.000	0.000	0.000	0.000	0.000
TRINITY_DN164208_c1_g2	0.000	0.000	0.000	0.000	0.000	0.000	0.000	0.000	0.000	0.000
TRINITY_DN164208_c3_g1	0.000	0.000	0.000	0.000	0.000	0.000	0.000	0.000	0.000	0.000
TRINITY_DN164208_c4_g1	0.000	0.000	0.000	0.000	0.000	0.000	0.000	0.000	0.474	0.000
TRINITY_DN164208_c6_g1	0.000	0.000	0.000	0.523	0.000	0.000	0.000	2.001	0.000	0.000
TRINITY_DN164209_c0_g1	0.000	0.000	0.000	0.099	0.507	0.000	0.000	0.000	0.180	0.000
TRINITY_DN164209_c2_g1	0.000	0.000	0.000	0.000	0.000	0.000	0.000	0.000	0.000	0.000
TRINITY_DN16420_c0_g1	0.000	0.000	0.000	0.000	0.000	0.000	0.000	0.000	0.000	0.000
TRINITY_DN16420_c0_g2	0.000	0.000	0.000	0.000	0.564	0.000	0.000	0.000	0.000	0.000
TRINITY_DN16420_c0_g4	0.000	0.000	0.000	0.000	0.000	0.000	0.000	3.041	0.000	0.000
TRINITY_DN16420_c1_g1	0.000	0.000	0.000	0.708	0.000	0.000	0.000	0.000	0.000	0.000
TRINITY_DN164210_c0_g1	0.000	0.000	0.000	0.000	0.277	0.000	0.000	0.000	0.000	0.000
TRINITY_DN164210_c0_g2	0.000	0.000	0.000	0.000	0.523	0.000	0.000	0.000	0.307	0.000
TRINITY_DN164211_c0_g1	0.000	1.430	1.210	0.866	1.304	2.427	0.350	0.521	0.255	0.730
TRINITY_DN164211_c1_g1	0.000	0.000	0.000	0.000	1.658	0.000	0.000	0.000	0.469	0.000
TRINITY_DN164211_c2_g2	0.000	0.000	0.000	0.000	0.000	0.000	0.000	0.000	0.551	0.000
TRINITY_DN164211_c2_g3	0.000	0.000	0.000	0.000	0.000	0.000	0.000	0.000	0.000	0.000
TRINITY_DN164211_c4_g1	0.000	0.000	0.334	0.000	0.000	0.000	0.000	0.000	0.218	3.676
TRINITY_DN164211_c5_g1	0.000	0.000	0.000	0.000	1.602	0.000	0.000	0.000	0.000	0.000
TRINITY_DN164213_c0_g1	0.000	0.000	0.000	0.000	0.841	0.000	0.000	0.000	0.492	4.156
TRINITY_DN164214_c0_g1	0.000	3.285	0.000	97.444	2.068	2.590	3.221	0.000	1.544	14.904
TRINITY_DN164214_c1_g1	0.000	2.563	5.038	2.521	3.037	2.580	2.640	3.413	1.471	0.000
TRINITY_DN164214_c2_g1	20.811	0.000	3.274	2.637	2.785	0.000	8.595	0.000	3.249	0.000
TRINITY_DN164214_c3_g1	0.000	2.293	3.538	5.201	7.601	12.847	7.826	3.098	5.393	8.178
TRINITY_DN164214_c7_g1	0.000	0.000	1.255	2.220	0.707	1.942	0.000	2.599	1.655	6.905
TRINITY_DN164214_c8_g1	0.000	0.000	2.456	0.000	3.114	1.896	0.000	0.000	0.921	0.000
TRINITY_DN164215_c0_g1	0.000	0.000	0.000	0.000	0.000	0.000	0.000	0.000	0.000	0.000
TRINITY_DN164216_c0_g1	0.000	0.000	0.000	0.000	0.000	0.000	0.000	0.000	0.000	0.000
TRINITY_DN164218_c0_g1	0.000	0.000	0.000	0.000	0.662	0.000	0.000	0.000	0.000	0.000
TRINITY_DN164218_c1_g1	0.000	0.000	0.000	0.000	0.000	0.000	0.000	0.000	0.000	0.000
TRINITY_DN164219_c0_g1	0.000	0.170	0.062	0.000	0.167	0.000	0.336	0.133	0.190	0.000
TRINITY_DN164219_c0_g3	0.000	0.000	0.000	0.422	0.000	0.000	0.000	0.000	0.085	0.000
TRINITY_DN164219_c0_g4	0.000	0.000	0.000	1.474	0.514	0.000	0.000	0.000	0.000	0.000
TRINITY_DN164219_c0_g5	0.000	0.000	0.000	0.131	0.134	0.000	0.000	0.000	0.000	0.000
TRINITY_DN164219_c1_g1	0.000	0.000	0.000	0.000	0.000	0.000	0.000	0.000	0.435	0.000
TRINITY_DN16421_c0_g1	4.376	11.192	16.937	11.954	13.566	13.014	22.630	10.700	6.597	5.103
TRINITY_DN16421_c1_g1	0.000	0.826	0.000	0.000	2.403	0.000	0.327	0.000	0.519	0.000
TRINITY_DN164221_c0_g1	0.000	0.000	5.742	0.398	0.000	0.000	0.000	0.000	1.383	0.000
TRINITY_DN164222_c0_g1	0.000	0.000	0.000	0.211	0.000	0.000	1.040	0.000	0.852	2.140
TRINITY_DN164222_c1_g1	0.000	0.000	0.271	0.000	1.356	0.000	0.000	1.676	0.330	0.000
TRINITY_DN164222_c2_g1	0.000	0.000	0.621	0.000	0.000	0.000	0.000	0.000	0.000	0.000
TRINITY_DN164222_c4_g1	0.000	0.000	0.000	0.353	0.240	0.000	0.000	0.887	0.428	0.000
TRINITY_DN164222_c5_g1	0.000	0.000	0.000	0.000	0.000	0.000	0.000	0.000	0.000	0.000
TRINITY_DN164222_c6_g1	0.000	0.000	0.000	0.375	0.000	0.000	0.000	0.000	0.000	0.000
TRINITY_DN164223_c0_g1	0.000	0.000	0.000	0.000	0.591	0.000	0.000	2.171	0.000	0.000
TRINITY_DN164223_c1_g1	0.000	0.000	0.000	0.000	0.000	0.000	0.000	0.000	0.000	0.000
TRINITY_DN164224_c0_g1	0.656	0.164	0.663	0.322	0.574	0.201	0.506	0.116	0.529	0.460
TRINITY_DN164224_c2_g1	0.000	0.000	0.000	0.000	0.000	0.000	0.000	0.000	0.000	0.000
TRINITY_DN164224_c3_g1	0.000	0.000	0.000	0.000	0.000	0.000	0.000	0.000	0.419	0.000
TRINITY_DN164224_c5_g1	0.000	4.609	0.754	0.000	0.000	0.000	1.988	0.000	1.470	0.000
TRINITY_DN164224_c6_g1	0.000	0.000	0.000	0.000	0.000	0.000	0.000	0.000	0.190	0.000
TRINITY_DN164224_c8_g1	0.000	0.000	0.000	1.177	0.722	0.000	0.000	0.000	0.000	0.000
TRINITY_DN164225_c0_g1	0.000	0.000	0.000	0.000	0.000	0.000	0.000	0.000	0.000	0.000
TRINITY_DN164226_c0_g1	0.000	0.000	0.000	0.231	0.000	0.000	0.000	0.000	0.977	0.000
TRINITY_DN164227_c0_g1	0.000	0.000	0.000	0.000	0.000	0.000	0.000	0.000	0.000	0.000
TRINITY_DN164227_c0_g2	0.000	0.000	0.000	0.000	0.000	0.000	0.000	0.000	0.465	0.000
TRINITY_DN164229_c0_g1	0.000	0.000	0.000	0.000	0.000	0.000	0.000	0.000	0.000	0.000
TRINITY_DN16422_c0_g1	2.622	2.726	1.715	1.868	2.303	1.595	1.698	1.728	1.987	2.333
TRINITY_DN16422_c0_g2	0.000	0.000	1.653	1.108	0.221	1.312	3.015	0.959	1.548	3.714
TRINITY_DN16422_c0_g3	2.366	4.166	1.787	1.163	3.069	3.327	0.003	2.956	1.939	0.000
TRINITY_DN16422_c0_g4	1.984	2.411	3.726	2.487	3.489	2.443	2.466	1.709	1.535	2.813
TRINITY_DN16422_c0_g6	0.436	0.000	0.608	0.000	0.189	0.332	0.000	0.000	0.075	0.436
TRINITY_DN16422_c1_g2	1.229	1.881	3.127	1.794	3.518	3.722	1.895	2.055	2.177	1.004
TRINITY_DN164230_c0_g1	0.000	0.367	0.917	0.609	0.572	0.272	0.610	1.444	0.738	0.000
TRINITY_DN164230_c1_g1	0.000	0.000	0.000	0.000	0.000	0.000	0.000	0.000	0.000	0.000
TRINITY_DN164230_c1_g2	0.000	0.494	0.160	0.389	0.541	0.000	0.000	0.000	0.310	0.000
TRINITY_DN164230_c1_g4	2.573	0.000	0.000	0.539	0.000	0.328	0.000	0.449	0.071	0.000
TRINITY_DN164230_c1_g5	0.000	0.000	0.000	0.000	0.000	0.000	0.000	0.000	0.084	0.000
TRINITY_DN164230_c2_g1	0.000	0.000	0.000	0.000	1.019	0.000	0.000	0.047	0.000	2.250
TRINITY_DN164230_c3_g1	0.000	0.000	0.000	0.000	0.000	0.000	0.000	0.000	0.000	0.000
TRINITY_DN164230_c4_g1	0.000	0.000	0.000	0.000	0.000	0.000	0.000	0.000	0.000	0.000
TRINITY_DN164232_c0_g1	0.000	2.177	0.000	2.281	0.000	1.094	0.000	0.000	0.693	0.000
TRINITY_DN164233_c0_g1	0.000	0.000	0.000	0.000	0.000	0.000	0.000	0.000	0.000	0.000
TRINITY_DN164233_c0_g2	0.000	0.000	0.000	0.000	0.000	0.000	0.000	0.000	0.000	0.000
TRINITY_DN164235_c0_g1	0.000	0.000	0.000	0.000	0.000	0.000	0.000	0.000	0.000	0.000
TRINITY_DN164235_c1_g1	0.000	0.000	0.000	0.000	0.381	0.000	0.000	0.000	0.000	0.000
TRINITY_DN164235_c2_g1	0.000	0.000	0.000	0.000	0.318	0.000	0.000	0.000	0.000	0.000
TRINITY_DN164236_c0_g1	0.000	2.209	0.000	0.000	0.000	0.000	0.000	5.920	1.406	0.000
TRINITY_DN164237_c0_g1	0.000	0.000	0.000	0.000	0.000	0.000	0.000	0.000	1.110	0.000
TRINITY_DN164238_c0_g1	0.000	0.000	1.068	0.000	0.000	0.000	0.000	0.000	0.000	0.000
TRINITY_DN16423_c0_g1	0.000	0.796	2.148	0.274	0.442	0.000	0.000	0.000	0.352	0.000
TRINITY_DN164240_c0_g1	0.000	0.000	0.000	0.000	0.855	0.000	0.000	0.000	0.477	2.846
TRINITY_DN164240_c2_g1	0.000	0.000	1.612	0.000	0.000	0.000	0.000	0.000	0.000	0.000
TRINITY_DN164240_c3_g1	0.000	2.397	0.000	0.000	0.000	0.000	0.000	0.000	0.000	0.000
TRINITY_DN164241_c0_g2	0.000	0.000	0.661	0.000	0.614	0.000	0.000	0.000	0.000	0.000
TRINITY_DN164241_c0_g3	0.000	0.000	0.000	0.000	1.361	0.000	0.889	0.000	1.102	0.000
TRINITY_DN164241_c0_g4	0.000	0.000	0.000	0.000	0.000	1.049	0.920	0.000	0.224	0.000
TRINITY_DN164241_c1_g1	0.000	0.000	0.000	0.000	1.819	0.000	0.000	0.000	0.000	0.000
TRINITY_DN164241_c3_g1	0.000	2.472	0.000	0.000	0.000	0.000	0.000	0.000	0.000	0.000
TRINITY_DN164241_c4_g1	0.000	0.000	0.000	0.000	0.000	0.000	0.000	0.000	0.000	0.000
TRINITY_DN164242_c0_g1	0.000	0.693	0.455	0.000	0.000	0.675	0.000	1.837	0.000	2.493
TRINITY_DN164242_c0_g2	0.000	0.000	0.000	0.460	0.824	0.000	0.767	0.000	0.655	0.000
TRINITY_DN164242_c1_g1	0.000	0.000	0.000	0.650	0.000	0.000	0.000	0.000	0.000	0.000
TRINITY_DN164242_c2_g1	0.000	0.000	0.000	0.000	0.000	0.000	0.000	0.000	0.000	0.000
TRINITY_DN164242_c4_g1	0.000	0.000	0.000	0.000	0.000	0.000	0.000	0.000	1.848	0.000
TRINITY_DN164244_c0_g1	0.000	0.000	0.000	0.000	0.000	0.000	0.000	0.000	0.000	0.000
TRINITY_DN164244_c2_g1	0.000	0.000	0.000	0.000	0.000	0.000	0.000	0.000	0.000	0.000
TRINITY_DN164245_c0_g1	1.576	3.603	6.496	4.565	6.581	6.314	9.859	8.063	6.300	3.677
TRINITY_DN164245_c0_g2	0.000	0.000	0.000	0.000	2.929	0.000	0.000	1.875	0.874	0.000
TRINITY_DN164246_c0_g1	0.000	0.000	0.000	0.000	0.000	0.000	0.000	0.000	0.785	0.000
TRINITY_DN164248_c0_g1	0.000	0.000	0.000	0.000	0.000	4.763	0.000	0.000	0.000	0.000
TRINITY_DN164248_c1_g1	0.000	0.000	0.000	2.518	0.000	0.000	0.000	0.000	0.000	0.000
TRINITY_DN164249_c0_g1	0.000	0.000	0.000	0.325	0.000	0.000	0.000	0.000	0.000	0.000
TRINITY_DN164249_c1_g1	0.000	0.000	0.514	0.000	0.283	0.787	0.000	1.038	0.333	2.825
TRINITY_DN16424_c0_g1	0.000	0.000	0.000	0.000	0.000	0.000	0.000	0.000	0.000	0.000
TRINITY_DN164251_c0_g1	0.000	0.000	0.000	1.282	2.469	0.000	0.000	0.000	0.393	0.000
TRINITY_DN164251_c0_g2	0.000	0.000	0.986	0.000	0.000	0.000	0.000	0.000	0.000	0.000
TRINITY_DN164251_c0_g3	0.000	0.000	0.395	0.216	0.110	0.321	0.000	0.413	0.524	0.000
TRINITY_DN164251_c0_g4	0.000	0.000	0.000	0.000	0.000	0.000	0.000	0.000	0.000	0.000
TRINITY_DN164251_c0_g5	0.000	0.000	0.000	0.540	0.564	0.000	0.000	0.000	0.330	0.000
TRINITY_DN164251_c2_g1	0.000	0.000	0.992	0.530	0.000	1.525	0.000	0.000	0.000	0.000
TRINITY_DN164252_c0_g1	0.000	0.000	0.000	0.000	3.039	0.000	0.000	0.000	0.000	0.000
TRINITY_DN164254_c0_g2	0.000	0.000	1.460	0.000	0.000	0.561	0.000	0.000	0.420	0.000
TRINITY_DN164254_c0_g3	0.000	8.584	0.000	0.000	0.000	0.000	0.000	0.000	0.000	0.000
TRINITY_DN164254_c1_g1	0.000	0.000	0.000	1.729	0.000	0.000	0.000	0.000	0.531	0.000
TRINITY_DN164254_c4_g1	0.000	0.000	0.000	0.000	0.000	0.000	0.000	0.000	0.000	0.000
TRINITY_DN164255_c0_g1	0.000	0.000	1.420	1.275	0.522	0.000	0.000	1.118	0.632	0.000
TRINITY_DN164256_c0_g1	0.000	0.000	0.123	0.080	0.138	0.000	0.666	0.000	0.731	0.000
TRINITY_DN164256_c0_g2	0.000	0.000	1.128	0.000	0.000	0.000	0.000	0.000	0.000	0.000
TRINITY_DN164256_c1_g1	0.000	0.000	0.000	0.000	0.000	0.000	0.000	0.000	0.000	0.000
TRINITY_DN164257_c0_g1	0.000	0.000	0.000	0.000	0.000	0.000	0.000	0.000	0.000	0.000
TRINITY_DN164257_c0_g3	0.000	1.236	0.000	0.000	0.448	0.000	0.000	1.638	1.431	0.000
TRINITY_DN164257_c1_g1	0.000	0.000	0.000	0.000	0.000	0.000	0.000	0.000	0.660	0.000
TRINITY_DN164258_c0_g1	0.000	0.000	0.000	0.000	0.000	0.000	0.000	0.000	0.000	0.000
TRINITY_DN16425_c0_g1	0.000	1.453	0.000	0.504	0.000	0.000	0.000	0.000	0.429	0.000
TRINITY_DN164260_c1_g1	0.000	0.000	0.000	0.000	0.000	0.000	0.000	0.000	0.162	0.000
TRINITY_DN164261_c0_g1	0.000	0.000	0.431	0.109	0.000	1.155	0.000	0.000	0.190	0.000
TRINITY_DN164262_c0_g1	0.000	0.000	0.000	0.566	0.000	0.000	0.000	0.000	0.346	0.000
TRINITY_DN164263_c0_g1	0.000	0.135	0.088	0.041	0.000	0.133	0.000	0.000	0.000	0.000
TRINITY_DN164263_c10_g1	0.000	0.000	0.000	0.000	0.000	0.000	0.000	0.000	0.000	0.000
TRINITY_DN164263_c1_g1	0.000	0.000	1.572	1.091	0.000	2.428	0.000	0.000	0.000	0.000
TRINITY_DN164263_c2_g1	0.000	0.000	0.000	0.000	0.609	0.000	0.000	0.000	0.000	0.000
TRINITY_DN164263_c3_g1	0.000	0.000	0.000	0.000	0.568	0.000	0.000	0.000	0.000	0.000
TRINITY_DN164263_c4_g1	0.000	0.925	0.799	0.275	0.452	0.910	0.000	0.214	1.074	0.569
TRINITY_DN164263_c6_g1	0.000	0.000	0.000	0.000	0.000	0.000	0.000	0.000	0.000	0.000
TRINITY_DN164263_c9_g1	0.000	1.713	0.000	0.599	0.626	1.722	0.000	0.000	0.000	0.000
TRINITY_DN164264_c0_g1	0.000	0.000	0.000	0.000	0.000	0.000	0.000	0.000	0.000	0.000
TRINITY_DN164264_c0_g2	0.000	0.000	0.000	0.000	0.000	0.000	0.000	0.000	0.000	0.000
TRINITY_DN164265_c1_g1	0.000	0.000	0.000	0.258	0.000	0.000	0.000	0.967	0.000	0.000
TRINITY_DN164266_c0_g1	0.000	0.000	0.000	0.000	0.000	0.000	0.000	0.000	0.245	0.000
TRINITY_DN164267_c0_g1	0.000	1.602	1.744	0.379	0.773	1.598	1.867	0.000	0.342	0.000
TRINITY_DN164267_c1_g1	0.000	0.000	0.000	0.000	0.000	0.000	0.000	0.000	0.000	0.000
TRINITY_DN164267_c2_g1	43.601	4.105	0.477	1.325	5.669	0.000	0.000	4.782	1.011	0.000
TRINITY_DN164268_c0_g1	0.000	2.848	0.000	0.000	0.000	0.959	1.646	1.254	1.009	0.000
TRINITY_DN164268_c0_g2	0.000	0.000	0.987	0.532	0.000	0.000	0.000	0.000	0.000	0.000
TRINITY_DN164269_c1_g1	0.000	0.000	0.000	0.000	0.000	5.264	0.000	0.000	0.000	0.000
TRINITY_DN164270_c0_g1	0.000	0.000	0.922	0.000	0.000	0.000	0.000	0.000	0.000	0.000
TRINITY_DN164270_c0_g2	0.000	0.000	0.000	0.000	0.000	0.000	0.000	0.000	0.000	0.000
TRINITY_DN164271_c0_g1	0.000	0.000	0.000	0.000	0.369	0.000	0.000	1.348	0.000	0.000
TRINITY_DN164271_c0_g2	6.764	0.000	0.000	1.234	0.000	0.882	1.522	3.481	1.865	0.000
TRINITY_DN164271_c1_g1	0.000	0.000	1.285	0.000	0.000	0.000	0.000	0.000	0.000	0.000
TRINITY_DN164271_c1_g2	0.000	0.000	0.000	0.000	0.000	0.000	0.000	0.000	0.000	0.000
TRINITY_DN164271_c4_g1	0.000	0.000	0.000	0.000	0.000	0.000	0.000	0.000	0.000	0.000
TRINITY_DN164274_c0_g1	0.000	0.000	0.000	0.000	0.000	0.000	0.000	0.000	0.000	0.000
TRINITY_DN164275_c0_g1	0.000	0.000	0.323	0.000	0.000	0.000	0.000	0.000	0.000	0.000
TRINITY_DN164276_c0_g1	0.000	0.000	0.000	0.000	0.626	0.000	0.000	0.000	0.000	0.000
TRINITY_DN164276_c0_g3	0.000	0.000	0.000	0.000	0.000	0.000	0.000	0.000	0.000	0.000
TRINITY_DN164277_c0_g1	0.000	0.000	0.000	0.000	0.000	0.000	0.000	0.000	0.348	0.000
TRINITY_DN164278_c0_g1	0.000	0.000	0.000	0.000	0.000	0.000	1.548	0.000	0.000	0.000
TRINITY_DN164278_c0_g2	0.000	0.000	0.000	0.000	0.000	0.000	0.000	0.000	0.000	0.000
TRINITY_DN164278_c1_g1	0.000	0.000	0.000	0.000	0.000	0.000	0.000	0.000	0.000	0.000
TRINITY_DN164278_c2_g1	0.000	0.000	0.000	0.000	0.000	0.000	0.000	0.000	0.000	0.000
TRINITY_DN164278_c3_g1	0.000	0.000	0.000	0.000	0.000	0.000	0.000	0.000	0.000	0.000
TRINITY_DN164279_c0_g1	0.000	2.266	0.000	0.000	0.823	1.347	0.000	0.000	0.192	0.000
TRINITY_DN164279_c1_g1	0.000	0.000	0.000	0.000	0.000	0.000	0.000	0.000	0.000	0.000
TRINITY_DN164279_c1_g2	0.000	0.000	0.000	0.000	0.000	9.423	0.000	0.000	0.503	0.000
TRINITY_DN16427_c0_g2	0.311	0.737	2.157	0.734	1.828	2.128	1.300	0.984	0.520	0.580
TRINITY_DN16427_c1_g1	0.000	0.000	0.000	0.000	0.000	0.000	0.000	0.000	0.000	0.000
TRINITY_DN16427_c3_g1	0.000	25.525	10.539	4.935	3.425	0.410	5.596	21.311	24.947	5.964
TRINITY_DN16427_c3_g3	12.787	2.379	3.587	9.325	19.337	19.907	15.996	2.592	2.748	9.012
TRINITY_DN164280_c0_g1	0.000	0.000	0.000	0.000	0.000	0.000	0.000	0.000	0.000	0.000
TRINITY_DN164280_c0_g2	0.000	0.000	2.160	0.000	0.000	2.210	0.000	0.000	0.233	0.000
TRINITY_DN164280_c1_g1	0.000	0.000	0.000	0.000	0.000	2.685	0.000	3.650	0.572	0.000
TRINITY_DN164281_c0_g1	0.000	0.898	0.000	0.000	0.000	0.000	0.000	0.000	0.065	0.000
TRINITY_DN164282_c2_g1	0.000	0.000	0.000	0.000	0.000	0.000	0.000	0.000	0.000	0.000
TRINITY_DN164282_c3_g1	0.000	0.000	1.314	0.000	0.000	0.000	0.000	0.000	0.000	0.000
TRINITY_DN164283_c0_g1	0.000	0.000	0.000	0.000	0.000	0.000	0.000	0.000	0.000	0.000
TRINITY_DN164284_c0_g1	0.000	0.000	0.000	0.000	0.000	0.000	0.000	0.000	0.000	0.000
TRINITY_DN164284_c0_g2	0.000	0.000	0.000	1.534	0.000	0.000	0.000	0.000	0.000	0.000
TRINITY_DN164284_c0_g3	17.982	0.000	0.000	0.000	0.000	0.000	0.000	0.000	2.132	0.000
TRINITY_DN164284_c1_g1	0.000	0.000	0.000	0.000	0.000	0.000	0.000	0.000	0.310	0.000
TRINITY_DN164284_c1_g2	0.000	0.000	0.000	0.249	0.154	0.000	0.000	0.000	0.000	0.000
TRINITY_DN164284_c2_g1	0.000	0.000	0.000	0.000	0.000	0.000	0.000	0.000	0.041	0.000
TRINITY_DN164284_c3_g1	0.000	0.000	0.000	0.000	0.000	0.000	0.000	0.000	0.000	0.000
TRINITY_DN164286_c0_g1	0.000	0.000	0.000	0.000	1.630	0.000	0.000	0.000	0.840	0.000
TRINITY_DN164286_c1_g1	0.000	0.000	0.000	0.000	1.572	0.000	0.000	0.000	0.000	0.000
TRINITY_DN164286_c1_g3	0.000	0.000	5.196	0.000	0.000	5.370	0.000	0.000	0.000	0.000
TRINITY_DN164287_c0_g1	0.776	0.457	2.121	0.466	0.574	0.631	0.369	0.133	0.210	0.724
TRINITY_DN164287_c0_g2	0.000	0.000	0.000	0.622	0.000	0.000	0.000	0.000	0.000	0.000
TRINITY_DN164287_c3_g1	0.000	0.000	0.000	0.000	0.000	0.000	0.000	0.000	0.000	0.000
TRINITY_DN164287_c6_g1	0.000	0.000	0.000	0.000	0.000	0.000	0.000	0.000	0.000	0.000
TRINITY_DN164288_c0_g1	0.000	0.000	0.000	0.409	0.000	0.000	0.000	0.000	0.000	0.000
TRINITY_DN164289_c0_g1	0.000	0.000	0.000	0.000	0.000	0.000	1.175	0.000	0.000	0.000
TRINITY_DN164289_c1_g1	0.000	0.000	0.000	0.000	0.000	0.000	0.000	2.397	0.000	0.000
TRINITY_DN16428_c0_g1	0.000	0.000	0.000	0.547	0.000	1.887	0.000	0.000	2.061	0.000
TRINITY_DN16428_c0_g2	0.000	3.590	0.000	0.000	1.910	0.000	0.000	0.000	1.466	0.000
TRINITY_DN164290_c0_g1	0.000	0.000	0.000	0.000	0.000	0.000	0.000	0.000	0.000	0.000
TRINITY_DN164290_c1_g2	0.000	0.000	0.000	0.000	0.000	0.000	0.000	0.000	0.000	0.000
TRINITY_DN164290_c2_g1	0.000	0.000	0.000	0.000	0.000	0.000	0.212	0.459	0.000	0.000
TRINITY_DN164290_c7_g1	0.000	0.309	0.402	0.222	0.562	0.306	0.000	0.420	0.133	0.000
TRINITY_DN164290_c8_g1	0.000	0.000	0.000	0.000	0.000	0.000	0.000	0.000	0.000	0.000
TRINITY_DN164291_c0_g1	0.000	0.000	0.385	0.000	0.000	1.762	0.000	0.000	0.125	0.000
TRINITY_DN164291_c1_g1	0.000	0.671	0.044	0.552	0.300	0.343	0.589	1.566	1.011	0.000
TRINITY_DN164291_c3_g1	0.000	0.000	0.000	0.234	0.478	0.000	0.000	0.000	0.282	0.000
TRINITY_DN164291_c3_g2	0.000	0.000	0.000	0.000	0.443	0.000	0.000	1.619	0.000	0.000
TRINITY_DN164291_c4_g1	0.000	0.000	0.000	0.000	0.000	0.000	0.000	0.000	0.000	0.000
TRINITY_DN164292_c0_g1	0.000	0.000	0.000	0.703	0.000	0.000	0.000	0.000	0.000	0.000
TRINITY_DN164293_c0_g1	0.000	0.000	0.000	0.261	0.000	0.000	0.000	0.000	0.233	0.000
TRINITY_DN164293_c0_g2	0.000	0.000	0.000	0.637	0.000	0.000	0.000	1.409	0.062	1.026
TRINITY_DN164294_c0_g1	0.000	0.000	0.000	0.356	0.000	1.022	0.000	1.341	0.646	0.000
TRINITY_DN164294_c2_g1	0.000	0.000	0.000	0.000	0.000	0.000	0.000	0.000	0.000	0.000
TRINITY_DN164295_c0_g1	0.000	0.000	2.741	0.000	0.000	0.000	0.000	0.000	0.000	0.000
TRINITY_DN164295_c0_g2	0.000	0.000	2.570	0.000	0.000	0.000	0.000	0.000	0.000	0.000
TRINITY_DN164295_c0_g4	0.000	0.000	0.000	0.000	0.000	0.000	0.000	0.000	0.000	0.000
TRINITY_DN164295_c0_g5	0.000	0.000	0.000	0.000	0.000	0.000	0.000	0.000	0.804	0.000
TRINITY_DN164295_c1_g1	0.000	0.000	0.959	0.000	0.536	0.000	0.000	0.000	0.765	0.000
TRINITY_DN164295_c2_g1	0.000	0.000	0.000	0.000	0.000	0.000	0.000	0.000	0.000	0.000
TRINITY_DN164295_c3_g1	0.000	0.000	1.371	1.472	0.000	0.000	0.000	0.000	1.353	0.000
TRINITY_DN164295_c4_g1	0.000	0.000	0.000	0.000	0.000	0.000	0.000	0.000	0.000	0.000
TRINITY_DN164295_c6_g1	0.000	0.000	0.000	0.000	0.000	0.000	0.000	0.000	0.000	0.000
TRINITY_DN164296_c0_g1	0.000	0.000	0.000	0.000	0.000	0.000	1.535	0.000	0.000	0.000
TRINITY_DN164296_c0_g2	0.000	0.000	0.000	0.000	2.785	0.000	0.000	0.000	0.000	0.000
TRINITY_DN164297_c0_g1	0.000	0.000	1.354	0.000	0.000	0.964	0.000	0.000	0.203	0.000
TRINITY_DN164297_c10_g1	0.000	0.000	0.000	0.921	0.000	0.000	0.000	0.000	0.000	9.422
TRINITY_DN164297_c11_g1	0.000	0.000	1.325	0.000	0.000	0.000	0.000	0.000	0.000	0.000
TRINITY_DN164297_c1_g2	0.000	0.000	1.439	1.548	0.000	0.000	0.000	0.000	0.000	0.000
TRINITY_DN164297_c1_g3	0.000	1.487	0.000	0.000	0.540	0.000	0.000	0.000	0.000	0.000
TRINITY_DN164297_c3_g1	0.000	0.000	0.000	0.000	0.000	0.000	0.000	0.000	0.000	0.000
TRINITY_DN164297_c4_g1	0.000	0.000	0.000	0.000	0.000	0.000	0.000	0.000	0.000	0.000
TRINITY_DN164297_c7_g1	0.000	0.000	0.000	0.000	1.191	0.000	0.000	0.000	0.000	0.000
TRINITY_DN164297_c8_g1	0.000	0.000	0.000	0.000	0.000	0.000	0.000	2.892	0.000	0.000
TRINITY_DN164298_c0_g1	0.000	0.000	0.000	0.231	0.000	1.966	0.000	0.000	0.000	2.354
TRINITY_DN164298_c0_g2	0.000	0.000	0.000	0.000	0.000	0.000	0.000	0.000	0.000	0.000
TRINITY_DN164298_c2_g1	0.000	0.000	0.000	0.000	0.000	0.000	0.000	0.000	0.000	0.000
TRINITY_DN164299_c1_g1	0.000	0.000	0.000	1.406	0.979	0.000	0.000	0.000	0.000	0.000
TRINITY_DN16429_c0_g1	11.008	0.000	0.000	0.000	0.000	0.000	0.000	6.834	0.000	0.000
TRINITY_DN16429_c0_g2	0.000	1.532	0.000	0.533	2.230	1.534	5.272	0.000	0.000	0.000
TRINITY_DN16429_c1_g1	0.000	0.000	0.000	0.000	0.000	0.000	0.000	0.000	0.000	0.000
TRINITY_DN16429_c1_g3	0.000	0.000	0.000	0.000	0.603	1.110	0.000	0.000	0.238	0.000
TRINITY_DN16429_c2_g1	0.000	0.000	0.000	0.530	0.000	0.000	0.000	2.029	0.973	0.000
TRINITY_DN16429_c3_g1	0.000	0.000	0.000	0.000	0.000	6.723	4.298	0.000	0.000	0.000
TRINITY_DN16429_c4_g1	0.000	0.000	0.000	0.000	0.000	0.000	0.000	0.000	0.000	0.000
TRINITY_DN16429_c5_g1	0.000	0.000	0.000	0.000	0.000	0.000	0.000	0.000	0.000	0.000
TRINITY_DN1642_c0_g1	3.409	1.704	1.408	0.674	1.395	1.093	1.064	0.000	0.461	0.000
TRINITY_DN1642_c0_g2	0.000	0.670	0.000	0.344	0.704	0.000	0.000	1.107	1.420	2.849
TRINITY_DN1642_c1_g1	0.000	0.566	0.006	0.686	0.404	0.261	0.000	0.000	0.000	0.000
TRINITY_DN1642_c1_g2	0.000	0.000	0.000	1.289	1.060	0.000	0.000	1.939	0.540	4.039
TRINITY_DN164300_c1_g1	0.000	2.565	0.000	0.000	0.000	0.000	0.000	0.000	0.000	0.000
TRINITY_DN164300_c2_g1	0.000	0.000	0.000	0.000	0.000	0.000	0.000	0.000	0.000	0.000
TRINITY_DN164300_c3_g1	0.000	0.000	0.000	0.000	0.000	0.000	0.000	0.000	0.000	0.000
TRINITY_DN164300_c4_g1	0.000	0.000	0.000	0.000	0.000	0.000	0.000	0.000	0.000	0.000
TRINITY_DN164300_c5_g1	0.000	0.000	0.000	0.000	0.000	0.000	0.000	0.000	0.000	0.000
TRINITY_DN164301_c0_g1	0.000	0.000	0.000	0.000	0.000	0.000	0.000	0.000	0.000	0.000
TRINITY_DN164301_c0_g2	0.000	0.000	0.000	0.000	0.000	0.000	0.000	0.000	0.211	0.000
TRINITY_DN164301_c11_g1	0.000	0.000	0.000	0.000	0.000	0.000	0.000	0.000	0.546	0.000
TRINITY_DN164301_c12_g1	0.000	0.000	0.000	0.697	0.000	0.000	3.415	0.000	0.000	0.000
TRINITY_DN164301_c1_g1	0.000	0.000	0.000	0.000	0.000	6.360	0.000	0.000	0.451	0.000
TRINITY_DN164301_c2_g1	1.114	0.281	0.729	0.401	0.258	0.277	0.248	0.000	0.491	1.040
TRINITY_DN164301_c3_g1	0.000	0.000	0.000	0.000	0.000	0.000	0.000	0.000	0.000	0.000
TRINITY_DN164301_c4_g1	0.000	0.000	0.000	0.000	0.000	0.000	0.000	0.000	0.000	0.000
TRINITY_DN164301_c4_g2	0.000	0.000	0.000	0.000	0.000	0.000	0.000	0.000	0.000	0.000
TRINITY_DN164301_c5_g1	0.000	1.466	0.000	0.000	0.265	0.000	0.000	0.000	0.000	0.000
TRINITY_DN164301_c9_g1	0.000	4.219	0.000	0.977	0.511	0.000	0.000	0.000	0.000	0.000
TRINITY_DN164302_c0_g1	0.000	0.361	0.000	0.000	0.000	0.243	0.000	0.000	0.000	0.000
TRINITY_DN164302_c1_g1	0.000	0.000	0.000	0.000	0.227	0.000	0.000	0.000	0.041	0.691
TRINITY_DN164302_c2_g1	0.000	0.000	0.000	0.000	0.000	0.000	0.000	0.000	0.089	0.000
TRINITY_DN164302_c3_g1	0.000	0.000	0.000	0.422	0.000	0.000	0.000	0.000	0.000	0.000
TRINITY_DN164303_c0_g1	0.000	0.000	0.000	0.000	0.000	0.000	0.000	0.000	0.000	0.000
TRINITY_DN164303_c0_g2	0.000	0.000	0.000	0.000	0.209	0.000	0.000	0.000	0.000	0.000
TRINITY_DN164304_c0_g2	0.000	0.129	0.167	0.092	0.144	0.000	0.000	0.000	0.226	0.000
TRINITY_DN164305_c1_g1	0.000	0.000	0.000	0.417	0.426	0.000	0.000	0.000	0.000	0.000
TRINITY_DN164305_c2_g1	0.000	0.000	0.000	0.000	0.000	2.428	0.000	0.000	0.517	0.000
TRINITY_DN164305_c3_g1	0.000	0.000	0.000	0.000	0.000	0.000	0.000	0.000	0.000	0.000
TRINITY_DN164307_c0_g1	0.000	0.000	0.000	0.000	0.000	0.000	0.000	0.000	0.000	0.000
TRINITY_DN164307_c0_g2	0.000	0.000	0.000	0.000	0.000	0.000	0.000	0.000	0.000	0.000
TRINITY_DN164307_c1_g1	0.000	0.000	0.000	1.096	0.000	0.000	0.000	0.000	0.339	0.000
TRINITY_DN164307_c2_g1	0.000	0.000	0.000	0.000	0.000	0.000	0.000	0.000	0.000	0.000
TRINITY_DN164307_c3_g1	0.000	0.000	0.000	0.000	0.000	0.000	0.000	0.000	0.000	0.000
TRINITY_DN164307_c4_g1	0.000	0.000	0.000	0.278	0.000	0.000	1.369	0.000	0.167	0.000
TRINITY_DN164308_c0_g1	0.000	0.000	0.000	0.000	0.000	0.000	0.000	0.000	0.000	6.478
TRINITY_DN164308_c1_g1	0.000	0.000	0.000	0.000	0.000	0.000	0.000	0.000	1.571	0.000
TRINITY_DN164309_c0_g1	0.000	0.000	0.000	0.000	0.000	0.000	0.000	0.000	0.000	9.163
TRINITY_DN16430_c0_g1	0.000	0.000	0.000	0.000	0.000	0.000	0.000	3.650	0.599	0.000
TRINITY_DN16430_c1_g1	0.000	0.000	0.000	0.819	0.839	0.000	0.280	2.960	0.000	0.000
TRINITY_DN164310_c0_g1	0.000	0.000	0.000	0.000	1.455	0.000	0.000	0.000	0.000	0.000
TRINITY_DN164310_c0_g2	0.000	0.000	0.305	0.000	0.000	0.000	0.820	0.000	0.100	0.000
TRINITY_DN164310_c10_g1	0.000	0.000	0.000	0.000	0.000	0.000	0.000	0.000	0.000	0.000
TRINITY_DN164310_c1_g1	0.000	0.000	0.000	0.000	0.000	0.000	0.000	0.000	0.000	0.000
TRINITY_DN164310_c2_g1	0.000	0.000	0.000	0.000	0.000	0.000	0.555	0.219	0.000	0.000
TRINITY_DN164310_c3_g2	0.000	0.000	0.000	0.000	0.000	0.000	0.000	0.000	0.163	0.000
TRINITY_DN164310_c5_g1	0.000	0.000	0.000	0.000	0.000	0.000	0.000	0.000	0.420	0.000
TRINITY_DN164310_c6_g1	4.819	0.000	1.233	0.000	0.454	0.628	0.000	0.000	0.134	0.000
TRINITY_DN164311_c0_g2	0.000	0.000	0.000	0.000	0.000	0.000	0.000	0.000	0.000	0.000
TRINITY_DN164311_c0_g3	0.000	0.000	0.000	0.516	0.000	0.000	0.000	0.000	0.000	0.000
TRINITY_DN164311_c1_g1	0.000	0.000	0.000	0.000	0.945	0.000	0.000	0.000	0.000	0.000
TRINITY_DN164311_c2_g1	0.000	0.000	0.000	0.000	0.000	0.000	0.000	0.000	0.000	0.000
TRINITY_DN164311_c3_g1	0.000	0.000	0.000	0.000	0.000	0.000	0.000	0.000	0.000	0.000
TRINITY_DN164312_c0_g1	0.000	0.000	0.000	0.000	0.000	0.000	0.000	0.000	0.000	0.000
TRINITY_DN164313_c0_g2	0.000	0.000	0.992	0.000	0.554	0.000	0.000	0.000	0.648	0.000
TRINITY_DN164313_c1_g1	0.000	0.000	0.000	0.000	0.000	4.642	0.000	0.000	0.000	0.000
TRINITY_DN164313_c2_g1	0.000	0.000	0.000	0.000	0.000	0.000	0.000	0.000	0.000	0.000
TRINITY_DN164313_c3_g1	0.000	1.054	1.388	0.000	0.000	0.000	0.000	0.000	0.224	0.000
TRINITY_DN164313_c4_g1	0.000	0.000	0.000	0.000	0.000	0.000	0.000	0.000	0.000	0.000
TRINITY_DN164313_c5_g1	0.000	0.000	0.000	0.412	0.000	1.058	0.000	0.000	0.000	0.000
TRINITY_DN164313_c7_g1	0.000	0.000	0.000	0.000	1.718	0.000	0.000	0.000	0.000	0.000
TRINITY_DN164314_c0_g1	0.000	5.998	0.043	0.982	0.555	0.000	0.000	1.322	0.737	3.597
TRINITY_DN164314_c0_g2	0.000	0.000	0.000	2.171	0.000	0.000	0.000	0.000	0.665	0.000
TRINITY_DN164314_c0_g3	0.000	0.000	0.000	0.000	0.000	0.000	0.000	0.000	0.000	0.000
TRINITY_DN164314_c0_g4	0.000	0.000	0.000	0.300	0.307	0.000	0.000	0.000	0.000	0.000
TRINITY_DN164314_c0_g5	0.000	0.000	0.000	0.000	0.000	0.000	0.000	0.000	0.000	0.000
TRINITY_DN164314_c1_g1	0.000	0.450	0.294	0.160	0.000	0.000	0.000	0.000	0.000	0.000
TRINITY_DN164314_c1_g2	0.000	0.000	0.000	0.000	0.832	2.444	0.000	0.000	0.000	0.000
TRINITY_DN164315_c0_g1	0.000	0.000	0.000	0.000	0.000	0.000	0.000	0.000	0.000	0.000
TRINITY_DN164315_c0_g2	0.000	0.000	0.000	0.000	0.000	0.000	0.000	0.000	0.000	0.000
TRINITY_DN164315_c0_g3	0.000	0.000	0.000	0.000	0.000	0.000	0.000	0.000	0.000	0.000
TRINITY_DN164316_c0_g1	0.000	0.000	0.449	0.000	0.000	0.000	0.000	0.000	0.074	0.000
TRINITY_DN164317_c0_g1	0.000	0.000	0.000	0.670	0.000	0.000	0.000	0.000	0.821	0.000
TRINITY_DN164317_c1_g1	0.000	0.000	0.000	0.000	0.000	0.000	0.000	0.000	0.000	0.000
TRINITY_DN164317_c3_g1	0.000	0.000	0.000	0.000	0.000	0.000	0.000	0.000	0.000	0.000
TRINITY_DN164317_c4_g1	0.000	0.000	0.000	0.000	0.000	0.000	0.000	0.000	0.000	0.000
TRINITY_DN164317_c5_g1	0.000	0.000	0.000	0.000	0.443	0.000	0.000	0.000	0.520	0.000
TRINITY_DN164319_c0_g1	0.000	0.655	0.142	0.078	0.485	0.646	0.000	0.300	0.191	1.601
TRINITY_DN164319_c1_g1	0.000	0.000	0.000	0.000	0.668	0.000	0.000	0.000	0.196	3.328
TRINITY_DN164319_c2_g1	0.000	0.000	0.000	0.000	0.000	1.105	0.000	0.000	0.000	0.000
TRINITY_DN164319_c3_g1	0.000	0.000	0.000	0.000	0.000	0.000	0.000	0.000	0.000	0.000
TRINITY_DN164319_c4_g1	0.000	0.000	0.000	0.000	0.786	0.000	0.000	0.000	0.000	0.000
TRINITY_DN164319_c6_g1	0.000	0.000	0.000	0.000	0.000	0.000	0.000	0.000	0.000	0.000
TRINITY_DN16431_c0_g1	0.000	0.000	0.000	2.210	0.000	0.000	0.000	2.840	0.000	0.000
TRINITY_DN16431_c0_g2	1.545	1.348	1.401	0.590	0.707	0.546	1.301	0.326	1.778	0.000
TRINITY_DN164320_c0_g1	0.000	0.000	0.000	0.000	0.000	0.000	0.000	0.000	0.000	0.000
TRINITY_DN164320_c1_g1	0.000	0.000	0.000	0.000	0.000	0.000	0.000	0.000	0.000	0.000
TRINITY_DN164321_c0_g1	0.000	0.000	0.000	0.000	0.337	0.000	0.536	0.000	0.050	0.000
TRINITY_DN164321_c1_g1	0.000	0.000	0.000	0.000	0.000	0.000	0.000	0.000	1.051	0.000
TRINITY_DN164322_c0_g1	0.000	0.000	3.393	0.371	2.039	0.000	0.000	0.000	0.000	0.000
TRINITY_DN164323_c1_g1	0.000	0.000	0.000	0.801	0.000	0.000	1.232	0.000	0.300	0.000
TRINITY_DN164323_c1_g2	0.000	0.637	0.000	0.138	0.000	0.874	0.000	0.000	0.107	0.000
TRINITY_DN164323_c1_g3	0.000	0.000	0.000	0.000	0.000	3.276	2.814	0.000	0.000	0.000
TRINITY_DN164323_c1_g4	0.000	0.000	0.000	0.000	0.000	0.000	0.000	0.000	0.148	0.000
TRINITY_DN164324_c0_g1	0.000	0.000	0.000	0.000	0.819	0.000	0.000	0.000	0.000	0.000
TRINITY_DN164325_c0_g1	0.000	8.348	0.000	0.000	1.218	1.674	0.000	0.000	0.000	0.000
TRINITY_DN164325_c0_g2	0.000	0.000	0.000	0.000	0.387	0.000	0.000	0.000	0.000	0.000
TRINITY_DN164325_c0_g3	0.000	0.000	0.000	0.000	0.414	0.000	0.000	0.000	0.732	0.000
TRINITY_DN164325_c1_g1	0.000	0.000	0.000	0.000	0.000	0.000	0.000	0.000	0.000	0.000
TRINITY_DN164325_c1_g2	0.000	0.000	0.000	0.000	0.000	0.000	0.000	0.000	0.000	0.000
TRINITY_DN164325_c1_g3	0.000	0.000	0.000	0.000	0.000	0.000	1.008	0.000	0.428	0.000
TRINITY_DN164325_c2_g1	0.000	0.000	0.000	0.000	0.000	0.000	0.000	0.000	0.691	0.000
TRINITY_DN164326_c0_g1	0.000	0.000	0.000	0.293	0.000	0.000	1.444	0.000	0.706	0.000
TRINITY_DN164327_c0_g1	0.000	0.000	0.000	0.801	0.000	0.000	0.000	0.000	0.000	0.000
TRINITY_DN164328_c0_g2	0.000	0.000	0.000	0.000	0.000	0.000	0.000	0.000	0.356	0.000
TRINITY_DN164328_c0_g3	0.000	0.000	0.769	0.000	3.101	0.587	0.000	0.000	0.125	0.000
TRINITY_DN164328_c0_g4	0.000	0.000	0.000	0.000	0.000	0.000	0.000	0.000	0.000	0.000
TRINITY_DN164329_c0_g1	0.000	0.000	0.000	0.136	0.114	0.000	0.000	0.427	0.000	1.141
TRINITY_DN164329_c1_g1	0.000	0.000	0.000	0.480	0.334	0.000	0.000	0.000	0.377	0.000
TRINITY_DN164329_c2_g1	0.000	0.000	0.441	0.000	0.486	0.000	0.000	0.000	0.143	0.000
TRINITY_DN164329_c3_g1	0.000	0.000	0.000	0.000	0.000	0.000	4.229	0.000	0.000	0.000
TRINITY_DN16432_c0_g2	0.000	0.000	0.312	0.000	0.411	0.000	0.000	0.000	0.070	0.000
TRINITY_DN16432_c1_g1	0.000	0.749	0.234	0.622	0.198	0.534	0.000	0.000	0.276	0.000
TRINITY_DN16432_c1_g2	0.000	0.000	0.000	0.000	0.000	0.000	0.000	0.000	0.578	0.000
TRINITY_DN16432_c3_g1	0.000	0.000	0.000	0.000	0.000	0.000	0.000	0.000	0.000	0.000
TRINITY_DN164331_c0_g1	0.000	0.000	0.000	0.000	0.000	0.000	0.000	0.000	0.000	0.000
TRINITY_DN164332_c0_g1	0.000	0.000	0.000	0.000	0.000	0.000	0.000	0.000	1.043	0.000
TRINITY_DN164332_c0_g2	0.000	0.000	0.000	0.000	0.000	0.000	0.000	0.000	0.000	0.000
TRINITY_DN164332_c1_g1	0.000	0.000	0.000	0.000	0.000	0.000	0.000	0.000	0.000	0.000
TRINITY_DN164332_c1_g2	0.000	0.000	0.746	0.000	0.209	0.851	0.504	0.000	0.248	0.000
TRINITY_DN164332_c5_g1	0.000	0.000	0.000	0.000	0.000	0.000	0.000	0.000	0.000	0.000
TRINITY_DN164332_c6_g1	0.000	0.000	0.000	0.000	0.000	0.000	0.000	0.000	0.000	0.000
TRINITY_DN164333_c0_g2	0.000	0.000	0.000	0.000	0.000	0.000	0.000	0.000	0.753	0.000
TRINITY_DN164333_c1_g1	0.000	0.000	0.000	0.703	0.000	0.000	0.000	0.000	0.000	0.000
TRINITY_DN164333_c2_g1	0.000	0.000	0.000	0.000	0.000	0.000	0.000	0.000	0.000	0.000
TRINITY_DN164333_c3_g1	0.000	7.810	0.000	1.238	1.997	1.337	4.580	0.000	0.196	0.000
TRINITY_DN164333_c4_g1	0.000	0.000	0.000	0.000	0.000	0.000	0.000	0.000	0.557	0.000
TRINITY_DN164334_c1_g1	0.000	0.000	0.000	0.096	0.000	0.531	0.000	0.000	0.174	0.000
TRINITY_DN164334_c3_g1	0.000	0.000	0.000	0.000	0.000	0.000	0.000	0.000	0.000	0.000
TRINITY_DN164335_c0_g1	0.000	0.000	0.000	0.000	0.000	0.000	0.000	0.000	0.000	0.000
TRINITY_DN164336_c0_g1	0.000	0.000	0.000	0.000	0.000	0.000	0.000	0.000	0.000	0.000
TRINITY_DN164336_c1_g1	0.000	0.000	0.000	0.000	0.000	0.000	0.000	0.000	0.000	0.000
TRINITY_DN164336_c3_g1	10.158	0.617	0.848	0.600	0.000	0.000	0.000	0.000	0.000	0.000
TRINITY_DN164336_c3_g2	0.000	0.000	0.000	0.000	0.000	0.000	0.000	0.000	0.000	0.000
TRINITY_DN164337_c0_g1	0.000	0.000	0.000	0.000	0.000	0.000	0.000	0.000	0.447	0.000
TRINITY_DN164337_c0_g2	0.000	0.000	0.000	0.000	0.000	0.000	0.000	0.000	0.000	0.000
TRINITY_DN164337_c1_g1	0.000	0.000	0.000	0.000	0.000	1.090	0.910	0.000	0.000	0.000
TRINITY_DN164338_c0_g1	0.000	0.000	0.000	0.843	1.774	0.000	0.000	0.000	0.000	0.000
TRINITY_DN16433_c0_g1	0.000	0.000	0.000	0.000	0.000	0.000	0.000	1.695	0.272	1.944
TRINITY_DN16433_c0_g2	0.000	0.000	1.922	0.536	0.795	0.000	2.652	0.000	0.000	0.000
TRINITY_DN164341_c0_g1	0.000	0.308	0.000	0.116	0.112	0.306	0.542	0.000	0.000	0.000
TRINITY_DN164341_c0_g2	0.000	0.000	0.000	0.000	0.000	0.000	0.000	0.000	0.000	0.000
TRINITY_DN164343_c0_g1	0.000	0.000	3.085	0.000	0.000	0.000	0.000	0.000	0.000	0.000
TRINITY_DN164343_c0_g2	0.000	0.000	0.000	0.000	0.000	0.000	0.000	0.000	0.000	0.000
TRINITY_DN164344_c0_g1	0.000	0.000	0.000	0.000	0.000	0.000	0.000	0.000	0.000	0.000
TRINITY_DN164344_c0_g4	0.000	0.000	0.000	0.000	0.000	0.000	0.000	0.000	0.296	0.000
TRINITY_DN164344_c4_g1	0.000	0.000	0.000	0.000	0.000	0.000	0.000	0.000	0.000	0.000
TRINITY_DN164344_c9_g1	0.000	0.000	0.000	0.000	0.740	0.000	0.000	0.000	0.000	2.455
TRINITY_DN164345_c0_g1	0.000	0.000	0.000	0.000	0.000	0.000	0.000	0.000	0.000	0.000
TRINITY_DN164345_c1_g1	0.000	0.000	0.000	0.000	0.000	0.000	0.000	0.000	0.382	0.000
TRINITY_DN164345_c2_g1	0.000	0.000	0.000	0.000	0.000	0.000	0.000	0.000	0.335	0.000
TRINITY_DN164346_c0_g1	0.000	0.000	0.000	0.000	0.000	0.000	0.000	0.000	0.000	0.000
TRINITY_DN164346_c0_g2	0.000	0.000	0.307	0.300	0.153	0.000	0.000	0.000	0.307	0.000
TRINITY_DN164346_c0_g3	0.000	1.440	0.000	2.457	4.641	7.862	2.434	0.000	1.207	0.000
TRINITY_DN164346_c0_g4	0.000	0.170	0.109	0.395	0.375	0.166	0.450	0.000	0.128	0.000
TRINITY_DN164346_c0_g5	0.000	0.000	0.747	0.000	0.000	0.000	0.000	0.000	0.000	0.000
TRINITY_DN164347_c0_g1	0.000	0.000	0.000	0.000	0.000	0.000	0.000	0.000	0.000	0.000
TRINITY_DN164348_c2_g1	0.000	0.000	0.000	0.000	0.000	0.000	0.000	0.000	0.142	0.000
TRINITY_DN16434_c1_g1	0.000	0.000	0.000	0.000	0.000	0.000	0.000	0.000	0.000	0.000
TRINITY_DN16434_c2_g1	0.000	0.000	0.000	0.000	0.000	0.000	0.000	0.000	0.000	0.000
TRINITY_DN16434_c2_g2	0.000	0.000	0.000	0.760	0.000	1.421	0.000	2.620	0.499	0.000
TRINITY_DN164350_c0_g1	9.432	0.000	0.000	0.000	0.000	0.000	0.000	0.000	0.514	0.000
TRINITY_DN164350_c0_g2	0.000	0.000	0.000	0.000	0.000	0.000	0.000	0.000	0.000	0.000
TRINITY_DN164350_c1_g1	0.000	0.000	0.000	0.000	0.000	0.409	0.000	0.000	0.000	0.000
TRINITY_DN164350_c2_g1	0.000	0.000	0.000	0.000	0.000	0.000	0.000	0.000	0.000	0.000
TRINITY_DN164350_c3_g1	0.000	0.000	0.000	0.000	0.000	0.000	0.000	0.000	0.000	0.000
TRINITY_DN164350_c4_g1	0.000	0.000	0.000	0.342	0.523	0.000	0.000	0.000	0.309	0.000
TRINITY_DN164350_c5_g1	0.000	0.000	1.228	0.000	0.000	0.000	0.000	0.000	0.000	0.000
TRINITY_DN164351_c0_g1	0.000	0.000	0.000	0.000	0.000	0.000	0.000	0.000	0.000	0.000
TRINITY_DN164351_c0_g2	0.000	0.000	0.000	0.000	0.000	0.000	0.000	0.000	0.261	0.000
TRINITY_DN164351_c1_g1	0.000	0.000	0.000	0.000	0.000	0.000	0.000	0.000	0.000	0.000
TRINITY_DN164351_c1_g2	0.000	0.000	0.000	0.479	0.490	0.000	2.368	0.000	1.299	0.000
TRINITY_DN164351_c3_g1	0.000	0.000	0.000	0.000	0.000	0.000	0.000	0.000	0.000	0.000
TRINITY_DN164352_c0_g1	0.000	0.000	0.000	0.000	0.000	1.838	0.000	0.000	0.099	0.000
TRINITY_DN164352_c0_g2	0.000	0.000	0.000	0.000	0.000	0.000	0.000	0.000	0.000	0.000
TRINITY_DN164352_c1_g1	0.000	0.000	0.000	0.000	0.000	0.000	0.000	0.000	0.000	0.000
TRINITY_DN164352_c1_g2	0.000	0.000	0.000	0.000	0.000	0.000	0.000	0.000	0.000	0.000
TRINITY_DN164352_c1_g3	0.000	1.702	0.371	0.201	0.616	0.567	0.000	0.000	0.000	0.000
TRINITY_DN164352_c1_g4	0.000	0.000	0.000	0.000	0.000	0.000	0.000	0.000	0.000	0.000
TRINITY_DN164352_c5_g1	0.000	0.000	0.000	0.000	0.000	0.000	0.000	0.000	0.000	0.000
TRINITY_DN164353_c0_g2	0.000	0.000	0.000	0.000	0.955	0.000	0.000	0.000	0.900	0.000
TRINITY_DN164353_c0_g3	0.000	0.000	0.000	0.000	0.000	0.000	0.000	0.000	0.000	0.000
TRINITY_DN164353_c0_g4	0.000	2.654	0.000	0.000	0.000	0.000	0.000	0.000	0.000	0.000
TRINITY_DN164353_c2_g1	0.000	0.000	0.000	0.000	0.000	0.000	0.000	0.000	0.000	0.000
TRINITY_DN164353_c5_g1	0.000	0.000	0.000	0.000	0.000	0.000	0.000	0.000	0.196	0.000
TRINITY_DN164353_c7_g1	0.000	0.000	0.000	0.000	0.000	0.000	0.000	0.000	0.000	0.000
TRINITY_DN164353_c8_g1	0.000	0.000	0.000	0.000	0.662	0.000	0.000	0.000	0.000	0.000
TRINITY_DN164354_c0_g1	0.000	0.000	0.000	0.000	0.000	0.000	0.000	0.000	0.000	0.000
TRINITY_DN164354_c2_g1	0.000	0.000	0.000	0.000	0.000	0.000	0.000	0.000	0.000	0.000
TRINITY_DN164354_c2_g2	0.000	0.000	0.000	0.000	0.000	0.000	0.000	0.000	0.000	0.000
TRINITY_DN164354_c2_g3	0.000	0.000	0.000	0.938	0.000	0.000	0.000	0.000	0.000	0.000
TRINITY_DN164354_c3_g1	0.000	0.000	0.000	0.000	0.000	0.000	0.000	0.000	0.000	0.000
TRINITY_DN164355_c1_g1	0.000	0.000	0.000	0.000	0.000	0.000	0.000	0.000	0.000	0.000
TRINITY_DN164355_c1_g2	0.000	0.000	1.427	0.000	0.000	0.000	0.000	0.000	0.000	0.000
TRINITY_DN164355_c1_g3	0.000	0.000	0.000	1.239	0.858	0.000	0.000	0.000	0.503	0.000
TRINITY_DN164355_c1_g4	0.000	0.000	0.000	0.000	0.000	0.000	0.000	0.000	0.000	0.000
TRINITY_DN164355_c1_g5	0.000	0.000	0.000	0.000	0.000	0.000	0.000	0.000	0.000	0.000
TRINITY_DN164355_c2_g2	0.000	0.447	0.000	0.265	0.000	0.000	0.000	0.600	0.096	0.000
TRINITY_DN164355_c2_g3	0.000	0.000	0.000	0.211	0.000	0.000	0.626	0.000	0.155	0.655
TRINITY_DN164355_c4_g1	0.000	0.000	0.000	0.000	0.000	0.000	0.000	0.000	0.000	0.000
TRINITY_DN164357_c0_g2	0.000	0.000	0.000	0.000	0.000	0.000	0.000	0.000	0.000	0.000
TRINITY_DN164358_c1_g1	0.000	0.000	0.000	0.000	0.000	0.000	0.000	0.000	0.000	0.000
TRINITY_DN164358_c2_g1	0.000	0.000	0.000	0.000	0.000	0.000	0.000	0.000	0.308	0.000
TRINITY_DN164358_c4_g1	0.000	0.000	0.000	0.000	0.000	0.000	0.000	0.000	0.000	0.000
TRINITY_DN164358_c6_g1	0.000	0.000	0.000	0.000	0.000	0.000	0.000	0.000	0.000	0.000
TRINITY_DN164359_c0_g1	0.000	0.000	0.000	0.000	0.000	0.000	0.000	0.000	0.000	0.000
TRINITY_DN164359_c1_g1	0.000	0.000	0.000	0.697	0.000	0.000	0.000	0.000	0.000	0.000
TRINITY_DN16435_c0_g1	1.391	1.556	1.104	0.843	1.192	0.815	1.466	1.744	1.475	0.373
TRINITY_DN16435_c0_g3	0.000	9.020	3.697	3.152	1.229	7.945	1.948	1.493	1.440	8.079
TRINITY_DN16435_c1_g1	0.000	0.000	6.222	1.167	0.000	5.264	0.000	2.124	3.268	0.000
TRINITY_DN16435_c1_g2	0.000	0.000	0.000	0.000	0.000	0.000	0.000	0.000	0.000	0.000
TRINITY_DN16435_c2_g1	0.000	0.000	0.000	0.000	0.000	0.000	0.000	0.000	0.000	0.000
TRINITY_DN16435_c3_g1	4.926	8.359	8.092	6.343	8.452	8.948	6.868	7.221	8.688	4.305
TRINITY_DN16435_c6_g1	0.000	0.000	0.000	0.000	0.000	0.000	0.000	0.000	0.469	0.000
TRINITY_DN16435_c8_g1	0.000	1.105	0.000	0.000	1.603	0.000	0.000	0.000	0.000	3.960
TRINITY_DN16435_c9_g1	0.000	0.000	0.000	0.000	0.000	0.000	0.000	0.000	0.000	0.000
TRINITY_DN164360_c0_g1	0.000	0.000	0.000	3.253	7.730	4.677	3.990	6.313	1.497	0.000
TRINITY_DN164360_c1_g1	0.000	0.000	0.000	0.000	0.000	1.554	0.000	0.000	0.165	2.791
TRINITY_DN164361_c0_g1	0.000	0.000	1.097	0.000	0.000	0.000	5.816	0.000	1.081	0.000
TRINITY_DN164361_c0_g2	0.000	0.000	0.000	0.000	0.000	0.000	0.000	0.000	0.348	0.000
TRINITY_DN164361_c1_g1	0.000	0.000	1.117	0.456	0.654	0.000	0.000	1.150	0.092	0.000
TRINITY_DN164361_c4_g1	0.000	0.000	0.000	0.000	0.000	2.148	0.000	0.000	0.458	0.000
TRINITY_DN164361_c5_g1	0.000	0.000	0.000	0.000	0.000	1.872	0.000	0.000	0.000	0.000
TRINITY_DN164361_c6_g1	0.000	0.000	0.000	0.168	0.000	0.000	0.000	0.000	0.404	0.000
TRINITY_DN164361_c8_g1	0.000	0.000	0.000	0.000	0.866	0.000	0.000	0.000	0.000	0.000
TRINITY_DN164361_c9_g1	0.000	0.000	3.398	0.000	0.000	0.000	0.000	0.000	0.562	0.000
TRINITY_DN164362_c0_g1	4.808	5.676	5.278	4.631	5.707	5.620	6.446	4.210	3.399	2.243
TRINITY_DN164362_c0_g2	0.000	3.887	0.372	0.242	0.866	0.000	0.224	0.446	0.043	0.000
TRINITY_DN164364_c0_g1	0.000	0.000	0.000	0.000	0.000	0.000	0.000	0.000	0.000	0.000
TRINITY_DN164364_c1_g2	0.000	0.000	0.000	0.000	0.000	0.000	0.000	0.000	0.000	0.000
TRINITY_DN164365_c1_g1	0.000	0.000	0.000	0.857	0.000	0.000	0.000	0.000	0.000	0.000
TRINITY_DN164366_c0_g1	0.000	0.000	0.000	0.000	0.000	0.000	0.000	0.000	0.000	0.000
TRINITY_DN164367_c0_g1	0.000	0.138	0.178	0.049	0.051	0.000	0.000	0.000	0.060	0.509
TRINITY_DN164367_c0_g2	0.000	0.509	0.049	0.569	0.075	1.016	0.000	0.000	0.554	0.000
TRINITY_DN164367_c0_g3	0.000	0.000	0.000	0.000	0.000	0.000	0.000	0.000	0.000	0.000
TRINITY_DN164367_c0_g4	0.000	0.000	0.000	0.000	0.000	0.000	0.000	0.000	0.023	0.000
TRINITY_DN164367_c0_g5	0.000	0.000	0.000	0.000	0.263	0.000	0.000	0.000	0.000	0.000
TRINITY_DN164368_c0_g1	0.000	0.000	0.665	0.000	0.000	0.000	0.000	0.000	0.000	0.000
TRINITY_DN164369_c0_g1	0.000	0.000	0.000	0.000	0.000	0.000	0.000	0.000	0.056	0.000
TRINITY_DN164369_c1_g1	0.000	0.000	0.000	0.000	0.000	0.000	0.000	0.000	0.000	0.000
TRINITY_DN16436_c0_g1	121.562	277.554	201.831	144.291	188.141	230.915	173.486	251.464	399.021	190.363
TRINITY_DN16436_c0_g2	109.937	162.492	118.882	116.838	106.622	145.637	487.078	186.578	262.584	147.116
TRINITY_DN16436_c0_g3	0.000	1.101	1.556	0.411	1.778	0.891	0.636	1.032	1.016	0.883
TRINITY_DN16436_c1_g1	0.000	2.363	1.551	0.566	2.440	1.016	1.066	0.409	1.968	0.000
TRINITY_DN16436_c1_g2	2.382	5.982	10.158	2.733	9.736	8.092	1.849	5.231	1.419	6.113
TRINITY_DN16436_c2_g1	0.000	0.000	3.689	0.000	0.514	2.843	0.000	0.000	0.000	0.000
TRINITY_DN16436_c5_g1	5.923	6.496	2.243	6.248	4.855	4.934	8.052	4.641	5.663	1.382
TRINITY_DN16436_c8_g1	0.000	0.000	0.000	0.000	0.000	0.000	0.000	0.000	0.000	0.000
TRINITY_DN164370_c0_g2	0.000	0.000	0.000	1.548	2.399	0.000	0.000	2.171	0.000	0.000
TRINITY_DN164370_c1_g1	0.000	0.000	0.000	0.000	0.000	0.000	0.000	0.000	0.000	0.000
TRINITY_DN164370_c1_g2	0.000	0.000	0.000	2.192	0.000	0.000	0.000	0.000	0.000	0.000
TRINITY_DN164371_c0_g1	0.000	0.000	0.000	0.000	0.000	0.544	0.000	0.727	0.000	0.000
TRINITY_DN164371_c1_g1	0.000	0.000	0.000	0.393	0.201	0.000	0.000	0.000	0.473	0.000
TRINITY_DN164373_c0_g1	0.000	0.000	0.000	0.000	0.414	0.000	0.000	0.000	0.000	0.000
TRINITY_DN164374_c0_g1	0.000	0.000	0.000	0.000	0.000	0.000	0.000	0.000	0.000	0.000
TRINITY_DN164374_c1_g1	0.000	0.000	0.000	0.000	0.000	0.000	0.000	0.000	0.000	0.000
TRINITY_DN164374_c1_g2	0.000	0.000	0.000	0.000	0.000	0.000	0.000	0.000	0.000	0.000
TRINITY_DN164374_c1_g3	0.000	0.000	0.000	0.000	0.000	0.000	0.000	0.000	0.000	0.000
TRINITY_DN164376_c0_g1	0.000	0.000	0.000	0.297	1.218	0.000	0.000	0.000	0.000	3.041
TRINITY_DN164377_c1_g1	0.000	0.000	5.418	0.000	1.288	0.000	0.000	0.000	0.252	4.237
TRINITY_DN16437_c0_g1	0.000	0.954	1.879	0.335	0.345	0.964	1.653	1.259	0.203	0.000
TRINITY_DN16437_c0_g2	0.000	0.774	1.219	0.650	0.681	7.476	3.220	0.000	1.999	13.339
TRINITY_DN16437_c1_g1	0.000	1.372	1.486	1.792	1.252	0.226	1.207	0.943	1.388	0.838
TRINITY_DN16437_c1_g2	0.000	4.596	0.338	0.817	0.417	0.000	4.571	0.517	0.334	0.000
TRINITY_DN16437_c1_g3	0.000	1.911	0.660	0.853	1.269	1.033	0.728	1.115	0.441	1.066
TRINITY_DN164381_c10_g1	0.000	0.000	5.839	0.000	0.656	0.000	0.000	0.000	0.000	0.000
TRINITY_DN164381_c2_g1	0.000	0.000	0.000	0.000	0.000	0.000	0.000	0.000	0.000	0.000
TRINITY_DN164381_c4_g1	0.000	0.000	0.000	0.000	0.000	0.000	0.000	0.000	0.000	0.000
TRINITY_DN164381_c6_g1	0.000	0.000	0.859	0.915	0.000	0.000	2.267	0.000	0.000	0.000
TRINITY_DN164381_c8_g1	0.000	0.000	0.000	0.000	0.000	0.000	0.000	0.000	0.000	0.000
TRINITY_DN164383_c0_g1	0.000	0.000	0.186	0.101	0.000	0.000	0.000	0.000	0.408	0.000
TRINITY_DN164385_c0_g1	0.000	0.000	0.556	0.076	0.313	0.000	0.376	0.000	0.093	0.000
TRINITY_DN164385_c1_g1	0.000	2.824	0.000	0.249	0.000	0.000	2.464	0.000	0.000	0.000
TRINITY_DN164386_c0_g1	0.000	0.000	0.000	0.000	0.000	0.000	0.000	0.000	0.000	0.000
TRINITY_DN164386_c2_g1	0.000	0.000	0.000	0.000	0.000	0.000	0.000	0.000	0.000	0.000
TRINITY_DN164388_c0_g1	0.000	0.000	0.000	0.000	0.000	0.000	0.000	0.000	0.000	0.000
TRINITY_DN164388_c1_g1	0.000	0.000	0.000	0.000	0.000	0.000	0.000	0.000	0.000	0.000
TRINITY_DN164389_c0_g1	0.000	0.000	0.000	0.000	0.000	0.000	0.000	0.000	0.578	0.000
TRINITY_DN16438_c0_g1	0.000	1.558	1.055	0.941	1.181	5.252	1.200	3.852	1.567	0.000
TRINITY_DN16438_c3_g1	0.000	0.000	0.000	0.000	0.000	0.000	0.000	0.000	0.000	0.000
TRINITY_DN16438_c4_g1	0.000	0.000	0.000	0.700	0.000	0.000	0.000	0.000	1.077	0.000
TRINITY_DN16438_c5_g1	0.000	0.000	0.000	0.000	1.689	0.000	0.000	2.068	0.000	0.000
TRINITY_DN164390_c0_g1	0.000	0.000	0.000	0.000	0.000	0.000	0.000	0.000	0.000	0.000
TRINITY_DN164390_c1_g1	0.000	0.000	2.263	0.402	0.000	0.000	0.000	0.000	0.245	0.000
TRINITY_DN164390_c4_g1	0.000	0.000	0.000	0.000	0.000	2.186	0.000	0.000	0.000	0.000
TRINITY_DN164390_c5_g1	0.000	2.559	0.000	0.000	0.928	2.566	0.000	0.000	0.545	0.000
TRINITY_DN164390_c6_g1	0.000	0.000	0.000	0.137	0.000	0.000	0.000	0.000	0.000	0.000
TRINITY_DN164391_c3_g2	0.000	0.000	0.000	0.000	0.000	0.000	0.000	0.000	0.541	0.000
TRINITY_DN164391_c3_g3	0.000	0.000	0.000	0.000	0.000	0.000	0.000	1.446	0.000	0.000
TRINITY_DN164391_c4_g1	0.000	0.000	0.000	0.000	0.000	0.000	0.000	0.000	0.000	0.000
TRINITY_DN164392_c0_g1	0.000	0.000	0.000	0.286	0.000	0.000	0.000	0.000	0.344	0.000
TRINITY_DN164392_c0_g2	0.000	0.000	0.000	0.371	0.000	0.000	0.000	0.000	0.225	0.000
TRINITY_DN164392_c0_g3	0.000	1.682	0.000	0.000	0.000	0.000	0.000	0.000	0.000	0.000
TRINITY_DN164393_c0_g1	0.000	1.048	0.000	0.735	0.000	0.000	0.000	0.000	0.000	0.000
TRINITY_DN164393_c0_g2	0.000	0.000	0.000	0.433	0.000	0.000	0.000	0.000	0.000	0.000
TRINITY_DN164393_c10_g1	0.000	0.000	1.184	0.000	0.000	0.000	0.000	0.000	0.000	0.000
TRINITY_DN164393_c11_g1	0.000	0.000	0.000	0.000	0.000	0.000	0.000	3.217	0.000	0.000
TRINITY_DN164393_c1_g3	0.000	0.000	0.000	0.000	0.000	1.111	0.000	0.000	0.235	0.000
TRINITY_DN164393_c4_g1	0.000	0.000	0.000	0.000	0.000	0.000	0.000	2.029	1.402	0.000
TRINITY_DN164393_c5_g1	0.000	0.000	0.000	0.866	4.059	0.000	2.142	1.649	1.058	0.000
TRINITY_DN164396_c0_g2	0.000	0.000	0.000	0.000	0.000	0.000	0.000	0.751	0.000	0.000
TRINITY_DN164396_c0_g3	0.000	4.552	0.000	0.000	2.510	0.000	0.000	0.000	0.485	0.000
TRINITY_DN164396_c0_g4	0.000	0.000	0.000	0.000	0.000	0.000	0.000	0.000	0.000	0.000
TRINITY_DN164396_c1_g1	0.000	0.000	0.000	0.000	0.000	0.000	0.000	0.000	0.266	0.000
TRINITY_DN164396_c1_g2	0.000	0.000	0.000	0.000	0.000	0.000	0.000	0.000	0.000	0.000
TRINITY_DN164396_c1_g3	0.000	0.000	0.000	0.000	0.330	0.000	0.000	0.000	0.000	0.000
TRINITY_DN164396_c3_g1	0.000	0.000	0.000	0.000	0.000	0.000	0.000	0.000	0.000	0.000
TRINITY_DN164396_c4_g1	0.000	0.000	0.000	0.000	0.000	0.000	0.000	0.000	0.000	0.000
TRINITY_DN164396_c6_g1	0.000	0.000	0.000	0.000	0.000	0.000	0.000	0.000	0.000	0.000
TRINITY_DN164397_c0_g1	0.000	0.000	0.489	0.223	0.441	0.432	0.000	0.174	0.578	0.000
TRINITY_DN164397_c0_g2	0.000	0.000	0.000	0.000	0.507	5.612	0.000	0.000	0.595	0.000
TRINITY_DN164397_c0_g3	0.000	1.215	0.000	0.000	0.177	0.582	0.000	0.000	0.074	0.000
TRINITY_DN164397_c2_g1	0.000	0.000	0.000	0.000	0.000	0.000	0.000	0.000	0.000	0.000
TRINITY_DN164397_c2_g2	0.000	2.905	0.000	0.000	0.000	0.000	0.000	0.000	0.222	1.876
TRINITY_DN164397_c4_g1	0.000	0.000	1.687	0.000	0.000	0.000	0.000	0.000	0.275	4.632
TRINITY_DN164398_c0_g1	0.000	0.000	0.000	0.000	0.000	0.000	0.000	0.000	0.000	0.000
TRINITY_DN164399_c0_g1	0.000	0.000	0.000	0.000	0.454	0.000	0.000	0.000	0.266	0.000
TRINITY_DN164399_c0_g2	1.531	0.383	1.401	0.556	1.913	0.643	0.784	1.716	0.473	1.601
TRINITY_DN164399_c0_g4	0.000	0.000	0.000	0.000	0.000	0.000	0.547	0.000	0.134	0.000
TRINITY_DN164399_c3_g1	0.000	0.000	0.000	0.000	0.000	5.175	0.000	0.000	0.000	0.000
TRINITY_DN16439_c0_g1	7.563	4.095	2.218	1.029	0.646	1.077	0.000	4.793	1.021	0.000
TRINITY_DN16439_c0_g2	0.000	0.000	0.000	0.000	1.474	0.283	0.000	0.000	0.233	0.000
TRINITY_DN1643_c0_g2	1.742	4.196	2.926	1.791	3.697	2.986	1.843	3.985	3.204	2.439
TRINITY_DN1643_c1_g1	0.000	2.039	0.000	0.000	0.276	0.000	0.000	1.409	4.017	3.828
TRINITY_DN1643_c3_g1	0.000	0.000	0.000	0.000	0.000	0.000	1.086	0.000	0.146	0.000
TRINITY_DN1643_c4_g1	0.000	1.116	0.000	0.000	0.000	1.123	0.000	0.000	0.000	0.000
TRINITY_DN1643_c5_g1	0.000	0.000	0.000	0.000	0.000	0.000	0.000	0.000	0.000	0.000
TRINITY_DN1643_c6_g1	0.000	0.000	0.000	0.000	0.000	0.000	0.000	2.642	0.000	0.000
TRINITY_DN164400_c0_g1	0.000	1.391	1.369	0.246	0.000	0.000	0.000	0.922	0.000	0.000
TRINITY_DN164401_c0_g1	0.000	0.000	0.000	0.205	0.000	0.000	0.000	0.000	0.247	0.000
TRINITY_DN164402_c0_g1	0.000	0.000	1.635	0.000	0.000	0.000	0.000	0.000	0.176	0.000
TRINITY_DN164402_c1_g1	0.000	0.000	0.000	0.664	1.103	0.000	0.000	0.000	0.000	0.000
TRINITY_DN164402_c1_g3	0.000	0.000	0.000	0.000	0.000	0.000	0.000	0.000	0.000	0.000
TRINITY_DN164402_c2_g1	0.000	0.000	0.826	0.000	0.000	0.000	0.000	0.000	1.077	0.000
TRINITY_DN164403_c0_g1	0.000	0.000	0.000	0.448	0.000	0.000	0.000	0.000	0.442	4.604
TRINITY_DN164403_c1_g2	0.000	2.018	0.000	0.000	0.000	4.028	0.000	2.709	0.000	0.000
TRINITY_DN164403_c1_g3	0.000	2.097	0.000	2.189	0.766	0.000	0.000	0.000	0.000	7.462
TRINITY_DN164403_c2_g1	0.000	0.000	0.000	0.000	0.000	0.000	0.000	2.785	0.149	0.000
TRINITY_DN164403_c5_g1	0.000	0.000	0.000	0.483	0.493	0.000	0.000	0.000	0.727	2.455
TRINITY_DN164404_c0_g1	0.000	0.000	0.000	0.000	0.000	1.734	0.000	0.000	0.000	0.000
TRINITY_DN164405_c0_g1	0.000	0.000	0.239	0.000	0.267	0.000	0.000	0.000	0.237	0.000
TRINITY_DN164406_c0_g1	0.000	0.000	0.000	0.000	0.000	0.000	0.000	0.000	0.683	0.000
TRINITY_DN164406_c1_g1	1.252	0.000	0.513	0.073	0.703	0.000	0.000	0.000	0.418	0.000
TRINITY_DN164407_c1_g1	0.000	1.398	0.911	0.972	2.537	1.403	0.000	1.859	3.272	0.000
TRINITY_DN164408_c0_g1	0.000	0.000	0.000	0.000	0.000	0.000	0.000	0.000	0.000	0.000
TRINITY_DN164408_c2_g1	0.000	0.000	0.000	0.236	0.000	0.000	0.000	0.000	0.285	0.000
TRINITY_DN164409_c0_g3	0.000	4.263	0.000	0.000	1.557	0.000	3.643	2.868	0.000	0.000
TRINITY_DN164409_c1_g1	0.000	0.000	0.000	0.000	0.000	0.000	0.000	0.000	1.215	0.000
TRINITY_DN164409_c2_g1	0.000	0.000	0.000	0.000	0.000	0.000	0.000	0.000	0.000	0.000
TRINITY_DN164409_c2_g2	0.000	0.000	0.000	0.291	0.000	0.000	0.000	0.526	0.000	0.000
TRINITY_DN164409_c3_g1	0.000	0.000	0.000	0.000	0.000	0.000	0.000	0.000	0.541	0.000
TRINITY_DN164409_c4_g1	0.000	0.000	0.000	1.239	0.000	0.000	0.000	0.000	0.187	0.000
TRINITY_DN164409_c6_g1	0.000	0.000	0.906	0.000	0.504	0.000	0.000	0.000	0.296	0.000
TRINITY_DN164409_c7_g1	0.000	0.000	0.000	0.801	0.000	0.000	0.000	0.000	0.980	0.000
TRINITY_DN16440_c0_g1	0.000	0.000	0.728	0.000	0.628	0.000	0.000	0.000	0.000	0.000
TRINITY_DN164410_c0_g1	0.000	0.000	0.000	0.000	0.000	0.000	0.000	0.000	0.000	0.000
TRINITY_DN164410_c1_g1	0.000	0.621	0.000	0.659	0.000	0.000	2.173	0.825	0.529	0.000
TRINITY_DN164410_c3_g1	0.000	0.000	0.000	0.000	0.000	0.000	0.000	0.000	0.000	0.000
TRINITY_DN164410_c5_g1	0.000	0.000	0.000	0.000	0.000	0.000	0.000	0.000	0.000	0.000
TRINITY_DN164411_c0_g1	0.000	0.000	0.000	0.000	0.000	0.000	0.000	0.000	0.000	0.000
TRINITY_DN164411_c0_g2	0.000	0.000	0.000	0.000	0.000	0.000	0.000	0.000	0.000	0.000
TRINITY_DN164411_c1_g1	0.000	0.000	1.866	0.000	0.000	0.000	0.000	0.000	1.001	0.000
TRINITY_DN164411_c1_g2	0.000	0.000	0.107	0.087	0.069	0.000	0.000	0.685	0.306	0.608
TRINITY_DN164412_c0_g1	0.000	0.000	0.000	0.000	0.000	0.000	0.000	0.000	0.000	0.000
TRINITY_DN164413_c0_g1	0.000	0.000	0.000	0.000	0.000	0.000	0.000	0.000	0.000	0.000
TRINITY_DN164413_c0_g2	0.000	0.000	0.000	0.335	0.000	0.000	0.000	0.000	0.000	0.000
TRINITY_DN164413_c0_g3	0.000	0.000	0.000	0.000	0.000	0.000	0.000	0.000	0.000	0.000
TRINITY_DN164414_c0_g2	0.000	1.386	0.000	0.000	0.000	0.000	0.000	0.000	0.000	0.000
TRINITY_DN164414_c1_g1	0.000	0.000	0.000	0.000	0.000	0.000	0.000	0.000	0.312	0.000
TRINITY_DN164414_c2_g1	0.000	0.000	0.000	0.000	0.328	0.000	0.000	0.000	0.000	0.000
TRINITY_DN164415_c0_g1	0.000	0.000	0.000	0.000	0.000	0.000	0.000	0.000	0.000	0.000
TRINITY_DN164416_c0_g1	0.000	0.000	0.000	0.000	0.000	0.000	0.000	0.000	0.135	0.000
TRINITY_DN164416_c0_g4	0.000	0.000	1.102	0.592	0.000	0.000	0.000	0.000	1.251	0.000
TRINITY_DN164417_c0_g1	0.000	0.000	0.000	0.000	0.000	0.000	6.440	0.000	0.000	0.000
TRINITY_DN164418_c2_g1	0.000	0.000	0.000	0.000	0.000	0.000	0.000	0.000	0.000	0.000
TRINITY_DN164419_c0_g1	0.000	0.000	0.000	0.532	0.000	0.000	0.000	0.000	0.000	0.000
TRINITY_DN16441_c0_g1	0.000	1.190	0.464	1.975	4.049	0.000	0.813	3.413	0.346	0.000
TRINITY_DN16441_c1_g1	0.000	0.000	0.000	0.000	2.225	0.000	0.000	0.000	0.429	0.000
TRINITY_DN16441_c2_g1	0.000	0.000	0.000	0.000	0.000	0.000	0.000	0.000	0.000	0.000
TRINITY_DN16441_c3_g1	0.000	0.000	0.000	2.280	1.602	0.000	0.000	0.000	0.000	0.000
TRINITY_DN16441_c4_g1	0.000	0.000	0.000	0.000	0.000	0.000	0.000	0.000	0.000	0.000
TRINITY_DN164422_c0_g1	0.000	0.000	0.000	1.094	0.000	0.000	0.000	0.000	0.000	0.000
TRINITY_DN164422_c2_g1	0.000	0.000	0.000	0.000	0.000	0.000	0.000	0.000	0.000	0.000
TRINITY_DN164422_c4_g1	0.000	0.000	0.000	0.000	0.000	0.000	4.557	0.000	1.144	0.000
TRINITY_DN164423_c0_g1	0.000	0.000	0.000	0.000	0.000	0.000	0.000	0.000	0.000	0.000
TRINITY_DN164423_c1_g1	0.000	0.000	0.333	0.000	0.394	0.000	0.000	0.680	0.114	0.000
TRINITY_DN164424_c0_g1	0.000	0.000	0.000	0.000	0.000	0.000	0.000	0.000	0.000	0.000
TRINITY_DN164426_c0_g1	0.000	0.000	0.000	0.000	0.000	0.000	0.000	0.000	0.000	0.000
TRINITY_DN164427_c0_g1	0.000	0.000	0.000	0.000	0.000	0.000	0.000	0.000	0.000	0.000
TRINITY_DN164427_c2_g1	0.000	1.532	0.000	0.000	0.000	0.000	0.000	0.000	0.000	0.000
TRINITY_DN164428_c0_g1	0.000	0.245	0.159	0.349	0.179	0.000	0.000	0.336	0.106	0.000
TRINITY_DN164429_c0_g1	0.000	0.000	0.000	0.629	0.000	0.000	0.000	0.000	0.384	0.000
TRINITY_DN16442_c0_g1	0.000	2.115	0.000	0.000	0.000	0.000	0.000	0.000	0.363	0.000
TRINITY_DN16442_c1_g1	0.000	0.000	0.351	0.000	0.000	0.000	0.000	0.716	0.000	0.000
TRINITY_DN16442_c6_g1	0.000	0.000	0.000	0.000	0.000	0.000	0.000	0.000	0.000	0.000
TRINITY_DN164430_c1_g1	0.000	0.000	0.845	0.450	0.000	0.000	0.000	0.000	0.000	0.000
TRINITY_DN164432_c0_g1	0.000	0.000	0.000	0.708	0.000	2.444	0.000	0.000	0.522	0.000
TRINITY_DN164432_c1_g1	0.000	0.000	0.000	0.000	0.000	0.000	0.000	0.000	0.000	0.000
TRINITY_DN164433_c0_g1	0.000	0.000	0.000	0.000	0.000	0.000	0.000	0.333	0.105	0.000
TRINITY_DN164434_c0_g1	0.000	0.423	0.000	0.150	0.000	0.000	0.000	0.000	0.000	0.000
TRINITY_DN164436_c0_g1	0.000	0.000	1.219	0.655	3.430	0.000	0.000	0.000	0.402	0.000
TRINITY_DN164437_c0_g1	0.000	0.000	0.000	0.000	0.552	0.000	0.000	0.000	0.650	0.000
TRINITY_DN164437_c0_g2	0.000	0.000	1.118	0.000	0.206	1.138	0.000	0.000	0.607	1.915
TRINITY_DN164437_c0_g3	0.000	0.848	0.000	0.105	0.125	0.008	0.000	0.000	0.000	0.000
TRINITY_DN164437_c0_g4	0.000	0.000	0.000	0.458	0.604	0.724	0.646	0.254	0.399	1.352
TRINITY_DN164437_c0_g5	0.000	0.000	0.000	0.000	0.000	3.025	0.000	2.015	0.000	0.000
TRINITY_DN164437_c0_g6	0.000	0.462	0.601	1.011	0.244	1.141	1.489	3.176	1.077	1.566
TRINITY_DN164437_c1_g2	0.000	0.000	0.000	0.000	0.000	0.000	0.000	0.000	0.000	0.000
TRINITY_DN164437_c1_g3	0.000	0.000	0.000	0.000	0.000	0.000	0.000	0.000	0.346	0.000
TRINITY_DN164437_c1_g4	0.000	0.000	0.000	0.000	2.189	0.000	0.000	2.001	0.000	0.000
TRINITY_DN164437_c2_g1	0.000	0.000	0.000	0.182	0.000	0.000	0.000	0.000	0.000	0.000
TRINITY_DN164437_c3_g1	0.000	1.200	0.000	0.522	0.303	0.000	0.303	0.000	0.299	0.277
TRINITY_DN164437_c5_g1	0.000	0.000	0.000	0.000	0.000	0.000	0.000	0.000	0.000	0.000
TRINITY_DN164437_c6_g1	0.000	0.000	0.000	0.000	0.000	0.000	0.000	0.000	0.508	0.000
TRINITY_DN164438_c0_g1	0.000	0.000	1.097	0.000	1.853	0.000	0.000	0.000	0.585	0.000
TRINITY_DN164438_c0_g2	0.000	0.000	0.000	0.445	0.000	0.000	0.000	0.000	0.000	0.000
TRINITY_DN164438_c1_g1	0.000	0.000	0.000	0.000	0.000	0.000	0.000	0.000	0.382	0.000
TRINITY_DN164438_c2_g1	0.000	0.000	0.000	0.000	0.955	0.000	0.000	0.000	0.000	0.000
TRINITY_DN164438_c4_g1	0.000	0.000	0.000	0.000	0.000	0.000	0.000	0.000	0.000	0.000
TRINITY_DN164439_c0_g1	0.000	0.000	0.000	0.000	0.000	2.492	0.000	0.000	0.000	0.000
TRINITY_DN16443_c0_g1	0.000	0.000	0.000	0.935	0.291	0.000	2.085	0.000	0.522	0.000
TRINITY_DN16443_c0_g2	10.397	12.624	12.084	10.829	13.334	11.440	18.461	8.224	13.745	13.046
TRINITY_DN16443_c2_g1	0.000	0.000	0.000	0.000	0.103	0.835	0.494	0.000	0.243	0.000
TRINITY_DN16443_c3_g1	0.000	0.000	0.000	1.872	0.000	2.356	0.000	0.000	0.000	0.000
TRINITY_DN164440_c0_g1	0.000	0.000	0.000	0.000	0.000	0.000	0.000	0.000	0.000	0.000
TRINITY_DN164441_c0_g1	0.000	0.000	0.000	0.000	0.000	0.000	0.000	0.000	0.334	0.000
TRINITY_DN164441_c0_g2	0.000	0.000	0.000	0.000	0.000	0.000	0.000	0.000	0.000	0.000
TRINITY_DN164441_c1_g2	0.000	0.273	0.000	0.000	0.000	0.000	0.000	0.000	0.226	0.000
TRINITY_DN164441_c2_g1	0.000	0.000	0.000	0.000	0.000	0.000	0.000	0.000	0.437	0.000
TRINITY_DN164442_c0_g1	0.000	0.545	0.289	0.259	0.320	0.881	0.320	0.594	0.569	0.000
TRINITY_DN164443_c0_g1	0.000	0.000	0.000	0.000	0.000	0.000	0.000	0.000	0.000	0.000
TRINITY_DN164444_c0_g1	0.000	0.000	0.000	0.000	0.000	0.000	0.000	0.000	0.000	0.000
TRINITY_DN164444_c0_g2	0.000	0.000	0.000	0.000	0.806	0.000	0.000	0.000	0.000	0.000
TRINITY_DN164444_c0_g3	0.000	0.000	0.000	0.000	0.000	0.000	4.427	0.000	1.671	0.000
TRINITY_DN164444_c0_g4	0.000	0.000	0.000	0.000	4.974	0.000	0.000	0.000	0.000	0.000
TRINITY_DN164444_c0_g5	0.000	0.000	0.000	0.000	1.015	0.000	2.403	0.000	0.297	0.000
TRINITY_DN164446_c0_g1	0.000	0.000	0.000	0.000	0.536	0.000	0.000	0.000	0.364	1.540
TRINITY_DN164446_c1_g1	0.000	0.230	0.000	0.655	0.000	0.000	0.404	0.316	0.000	0.000
TRINITY_DN164447_c0_g1	0.000	0.000	0.000	0.000	0.250	0.000	1.205	0.000	0.000	0.000
TRINITY_DN164447_c0_g2	0.000	0.000	0.000	0.699	0.000	0.000	0.000	0.000	0.000	0.000
TRINITY_DN164447_c1_g1	0.000	0.000	0.000	0.000	0.000	0.000	0.000	0.000	0.000	0.000
TRINITY_DN164448_c0_g1	0.000	0.000	0.170	0.373	0.000	0.000	0.460	0.358	0.170	0.000
TRINITY_DN164448_c0_g2	0.000	0.000	0.000	0.000	0.000	0.000	0.000	0.000	0.000	0.000
TRINITY_DN164448_c1_g1	0.000	0.000	1.598	0.857	0.762	0.000	0.000	0.000	1.051	0.000
TRINITY_DN164449_c0_g1	0.000	0.000	0.000	0.248	0.348	0.000	0.000	0.000	0.000	3.464
TRINITY_DN164449_c3_g1	0.000	0.000	0.000	0.171	0.000	0.000	0.000	0.000	0.222	0.000
TRINITY_DN164449_c4_g1	0.000	0.000	0.000	0.000	0.000	0.000	1.184	0.000	0.289	0.000
TRINITY_DN16444_c0_g1	0.000	0.000	0.000	0.000	0.919	0.000	0.000	0.000	0.000	0.000
TRINITY_DN16444_c0_g2	0.000	0.000	0.000	0.000	0.000	0.000	0.000	3.245	0.000	0.000
TRINITY_DN16444_c11_g1	15.002	8.200	16.795	6.945	7.836	11.566	7.596	12.841	6.405	3.959
TRINITY_DN16444_c11_g2	0.000	0.000	0.000	0.000	1.335	5.501	0.000	0.000	1.559	0.000
TRINITY_DN16444_c12_g1	0.000	2.073	0.000	0.683	0.188	0.000	0.000	0.000	0.123	0.000
TRINITY_DN16444_c13_g1	0.000	0.000	0.000	0.000	0.000	0.000	0.000	0.000	0.000	0.000
TRINITY_DN16444_c15_g1	0.000	0.000	1.097	0.476	0.735	0.264	0.322	0.000	0.282	0.000
TRINITY_DN16444_c17_g1	0.000	0.000	0.000	0.000	0.000	0.000	0.000	0.000	0.000	0.000
TRINITY_DN16444_c3_g1	1.991	0.468	2.276	1.450	2.540	1.070	1.929	1.321	1.479	0.465
TRINITY_DN16444_c5_g1	1.609	0.405	0.090	0.355	0.593	0.460	0.368	0.366	0.000	0.000
TRINITY_DN16444_c7_g1	0.000	1.265	1.053	0.270	0.954	0.319	0.382	1.210	0.414	0.000
TRINITY_DN16444_c8_g1	0.000	0.000	0.000	0.000	0.000	0.000	0.000	3.512	0.000	0.000
TRINITY_DN16444_c8_g2	3.700	2.695	2.752	0.901	2.128	2.850	0.000	3.024	1.220	0.000
TRINITY_DN16444_c8_g3	0.000	0.000	0.000	0.000	0.000	0.000	0.000	0.000	1.602	0.000
TRINITY_DN164451_c0_g1	0.000	0.000	0.000	0.000	1.852	0.000	0.000	0.000	0.632	0.000
TRINITY_DN164452_c0_g1	0.000	0.000	0.000	0.000	0.000	0.000	0.000	0.000	0.095	0.000
TRINITY_DN164452_c1_g1	0.000	0.000	0.000	0.000	0.000	0.000	0.000	0.000	0.265	0.000
TRINITY_DN164453_c0_g1	0.000	0.000	0.000	0.000	0.000	0.000	0.000	0.000	0.396	0.000
TRINITY_DN164454_c0_g1	0.000	0.887	0.000	0.000	0.321	0.894	1.541	0.000	0.378	0.000
TRINITY_DN164454_c1_g1	0.000	0.000	0.000	0.000	0.000	0.000	0.000	0.000	0.000	0.000
TRINITY_DN164456_c0_g1	0.000	6.876	1.490	0.801	0.000	0.000	0.000	0.000	0.490	0.000
TRINITY_DN164456_c0_g2	0.000	0.000	0.384	0.065	0.000	0.292	0.261	0.206	0.323	0.000
TRINITY_DN164456_c2_g1	0.000	0.000	0.000	0.000	2.512	1.863	3.018	0.000	0.000	0.000
TRINITY_DN164456_c2_g2	0.000	1.797	0.000	1.899	0.000	0.000	0.000	2.381	0.957	0.000
TRINITY_DN164456_c3_g1	0.000	6.673	0.000	0.000	0.000	0.000	0.000	2.988	0.000	0.000
TRINITY_DN164456_c6_g1	0.000	0.000	0.000	0.000	0.000	0.000	0.000	0.000	0.000	0.000
TRINITY_DN164456_c8_g1	0.000	0.000	0.000	0.000	0.000	0.000	0.000	1.558	0.000	0.000
TRINITY_DN164456_c9_g1	0.000	0.000	0.000	0.000	0.000	0.000	0.000	0.000	0.000	0.000
TRINITY_DN164457_c0_g1	0.000	3.658	1.984	1.749	2.230	2.423	2.461	2.926	1.788	0.836
TRINITY_DN164458_c0_g1	0.000	0.000	0.000	0.000	0.000	0.000	0.000	0.000	0.000	0.000
TRINITY_DN164459_c0_g1	0.000	0.000	0.000	0.000	0.000	0.000	0.000	0.000	0.000	0.000
TRINITY_DN164459_c1_g1	0.000	0.000	0.000	0.000	0.000	0.000	0.000	0.000	0.000	0.000
TRINITY_DN164459_c4_g1	0.000	0.000	0.000	0.000	0.000	0.000	0.000	0.000	0.000	0.000
TRINITY_DN164459_c6_g1	0.000	0.000	0.000	0.000	0.000	3.370	0.000	0.000	0.000	0.000
TRINITY_DN16445_c0_g1	0.000	0.000	0.000	0.000	0.000	2.100	0.000	0.000	0.000	0.000
TRINITY_DN16445_c0_g2	0.000	0.000	0.000	0.884	0.454	0.000	0.000	0.000	0.000	0.000
TRINITY_DN16445_c0_g3	0.000	0.000	0.000	0.000	0.000	0.000	0.000	0.000	0.000	0.000
TRINITY_DN16445_c0_g4	0.000	0.000	0.000	0.000	0.000	0.000	0.000	0.000	1.572	0.000
TRINITY_DN16445_c2_g1	2.507	1.287	1.269	0.572	0.702	1.912	1.696	0.874	0.486	2.338
TRINITY_DN164460_c0_g2	0.000	0.000	0.000	0.000	1.168	0.000	0.000	0.000	0.000	0.000
TRINITY_DN164460_c2_g1	0.000	0.000	0.000	0.000	0.000	0.000	0.000	0.000	0.000	0.000
TRINITY_DN164461_c0_g1	0.000	4.446	0.386	1.054	2.558	3.033	4.120	0.784	2.387	0.000
TRINITY_DN164461_c0_g2	0.000	0.000	0.000	0.000	0.000	1.882	0.000	0.000	0.000	0.000
TRINITY_DN164462_c0_g1	0.000	0.000	0.000	0.000	0.928	0.000	0.000	0.000	0.000	0.000
TRINITY_DN164464_c0_g1	0.000	0.000	0.545	0.000	0.299	0.000	0.000	0.000	0.000	0.000
TRINITY_DN164465_c0_g1	10.543	0.000	0.000	0.000	0.000	0.000	0.000	0.000	0.000	0.000
TRINITY_DN164465_c0_g2	0.000	0.000	0.563	0.000	0.000	0.000	0.000	0.000	0.000	0.000
TRINITY_DN164465_c0_g3	0.000	0.419	0.272	0.224	0.153	1.239	0.368	0.289	0.318	0.000
TRINITY_DN164465_c1_g1	0.000	0.000	0.000	0.000	0.000	0.000	0.000	0.000	0.000	0.000
TRINITY_DN164466_c0_g1	0.000	0.000	0.000	0.000	0.872	0.000	0.000	0.000	0.000	0.000
TRINITY_DN164467_c0_g1	0.000	0.000	0.000	0.000	0.000	0.000	0.000	0.704	0.000	0.000
TRINITY_DN164467_c0_g2	0.000	0.000	0.000	0.000	0.000	0.000	0.000	0.000	0.000	0.000
TRINITY_DN164468_c0_g1	0.000	0.000	3.978	1.063	0.981	0.000	0.000	0.000	1.001	0.000
TRINITY_DN164468_c0_g2	0.000	0.000	0.000	0.000	0.000	0.000	0.000	0.000	0.000	0.000
TRINITY_DN164469_c1_g2	0.000	0.000	0.000	0.000	0.000	0.000	0.000	0.000	0.000	0.000
TRINITY_DN164469_c1_g3	0.000	0.000	0.000	0.000	0.000	0.000	0.000	0.000	0.000	7.406
TRINITY_DN164469_c2_g1	0.000	0.000	0.000	0.000	0.000	0.000	0.000	0.000	1.044	0.000
TRINITY_DN164469_c4_g1	0.000	0.000	0.000	0.239	0.000	0.000	0.000	0.000	0.000	0.000
TRINITY_DN164469_c7_g1	0.000	0.000	0.000	0.000	0.000	0.000	3.853	0.000	0.961	0.000
TRINITY_DN16446_c0_g1	7.309	0.000	3.208	0.744	0.738	0.000	0.000	0.000	0.679	0.000
TRINITY_DN16446_c1_g2	2.861	6.906	9.601	6.447	9.169	8.639	8.555	7.520	5.352	4.328
TRINITY_DN16446_c2_g1	0.000	0.000	0.571	0.521	0.853	0.290	0.000	0.399	0.632	0.000
TRINITY_DN164471_c0_g1	0.000	0.000	0.464	0.374	0.347	0.704	0.000	0.000	0.000	0.870
TRINITY_DN164472_c0_g1	0.000	0.000	1.113	0.599	0.000	0.000	0.000	0.000	0.000	0.000
TRINITY_DN164472_c1_g1	0.000	0.000	0.000	0.000	0.357	0.000	1.700	1.297	0.000	0.000
TRINITY_DN164472_c1_g2	0.000	0.000	0.000	0.000	0.000	0.000	0.000	0.000	0.000	0.000
TRINITY_DN164472_c2_g1	0.000	0.000	0.000	0.000	0.000	0.000	0.000	0.000	0.000	0.000
TRINITY_DN164472_c3_g1	0.000	0.000	0.000	0.000	0.000	0.000	0.000	0.000	0.000	0.000
TRINITY_DN164472_c4_g1	0.000	0.000	0.000	0.384	0.000	0.000	0.000	0.000	0.000	0.000
TRINITY_DN164472_c5_g1	0.000	0.000	0.000	0.000	0.000	0.000	0.000	0.000	0.000	0.000
TRINITY_DN164472_c7_g1	0.000	0.000	0.000	0.000	0.000	0.000	0.000	0.000	0.000	0.000
TRINITY_DN164472_c9_g1	0.000	0.000	0.000	0.000	0.000	0.000	0.000	0.000	0.000	0.000
TRINITY_DN164473_c0_g1	0.000	0.000	0.000	2.092	0.000	0.000	0.000	1.536	1.787	0.000
TRINITY_DN164473_c0_g2	0.000	0.000	1.059	0.000	0.000	0.000	0.000	0.000	0.000	0.000
TRINITY_DN164473_c0_g3	0.000	0.000	0.000	0.000	0.000	0.000	0.000	0.000	0.000	0.000
TRINITY_DN164473_c1_g1	0.000	0.000	0.000	0.000	0.000	6.250	0.000	0.000	0.000	0.000
TRINITY_DN164473_c1_g2	0.000	0.000	0.000	0.000	0.000	0.000	0.000	0.000	0.508	0.000
TRINITY_DN164473_c6_g1	0.000	2.433	0.000	0.000	0.000	0.000	0.000	0.074	1.247	0.000
TRINITY_DN164473_c7_g1	0.000	0.000	0.000	0.000	0.000	0.000	0.000	0.000	0.000	0.000
TRINITY_DN164473_c8_g1	0.000	0.000	0.000	0.000	0.000	0.000	0.000	0.000	0.408	0.000
TRINITY_DN164473_c9_g1	0.000	0.000	0.000	0.850	0.894	0.000	0.000	0.000	0.000	0.000
TRINITY_DN164474_c0_g2	0.000	0.000	0.387	0.341	0.268	0.235	0.211	0.500	0.131	0.443
TRINITY_DN164474_c1_g1	0.000	0.000	0.000	0.000	0.000	0.000	0.000	0.000	0.000	0.000
TRINITY_DN164475_c0_g1	0.000	0.000	0.000	0.131	0.000	0.000	1.281	0.000	0.295	0.000
TRINITY_DN164475_c0_g2	0.000	0.000	0.000	0.000	0.000	0.000	0.899	1.676	0.000	0.000
TRINITY_DN164476_c0_g1	0.000	0.000	0.000	0.000	0.000	0.000	0.000	0.000	0.183	0.000
TRINITY_DN164477_c0_g1	0.000	0.000	0.000	0.000	0.000	4.934	0.000	0.000	0.000	0.000
TRINITY_DN164478_c0_g1	0.000	0.000	0.000	0.000	0.793	0.000	0.000	0.000	0.000	0.000
TRINITY_DN164478_c1_g1	0.000	0.000	0.000	0.000	0.815	0.000	0.000	0.000	0.000	0.000
TRINITY_DN164479_c0_g1	0.000	0.000	0.000	0.000	0.000	0.000	0.000	0.000	0.513	0.000
TRINITY_DN164479_c1_g1	0.000	0.000	0.000	0.000	0.000	0.000	0.000	0.000	0.000	0.000
TRINITY_DN164479_c1_g2	0.000	0.000	0.000	0.000	0.000	0.000	0.000	0.000	0.000	0.000
TRINITY_DN164479_c1_g3	0.000	0.000	0.000	0.000	0.000	0.000	0.000	0.000	0.000	0.000
TRINITY_DN16447_c0_g1	12.477	34.366	26.956	36.155	15.604	16.286	30.126	21.652	23.182	23.601
TRINITY_DN16447_c0_g2	1.943	2.090	0.000	1.664	1.371	1.591	0.305	3.657	0.343	0.000
TRINITY_DN16447_c10_g1	0.000	0.000	0.000	0.000	0.000	0.000	0.000	0.000	0.000	0.000
TRINITY_DN16447_c1_g1	0.000	0.000	2.193	0.000	0.000	0.000	0.000	0.000	0.609	0.000
TRINITY_DN16447_c2_g1	0.000	0.000	0.000	0.000	0.000	0.000	0.000	0.000	0.000	0.000
TRINITY_DN16447_c8_g1	0.000	0.000	0.000	0.000	0.000	0.000	0.000	1.051	0.000	0.000
TRINITY_DN164480_c0_g1	0.000	0.000	0.000	0.356	0.000	0.000	0.494	0.000	0.334	0.000
TRINITY_DN164480_c0_g2	0.000	0.000	0.000	0.000	0.000	0.000	0.000	0.000	0.149	0.000
TRINITY_DN164481_c0_g1	0.000	0.000	0.000	0.000	0.000	0.000	0.000	2.246	0.000	0.000
TRINITY_DN164481_c1_g1	0.000	0.000	0.462	0.983	1.884	2.055	0.000	0.000	0.931	0.000
TRINITY_DN164482_c0_g1	4.367	3.155	0.704	0.774	2.443	0.731	1.889	6.146	4.670	2.540
TRINITY_DN164482_c0_g2	0.000	0.506	0.000	0.167	0.000	3.227	0.000	0.000	0.470	1.614
TRINITY_DN164484_c0_g1	0.000	0.000	0.000	0.000	0.000	0.000	0.000	0.000	0.000	0.000
TRINITY_DN164484_c1_g1	0.000	0.000	0.000	0.000	0.000	0.000	0.000	0.000	0.000	0.000
TRINITY_DN164485_c0_g1	0.000	0.000	1.381	0.000	0.000	0.000	0.000	0.000	0.000	0.000
TRINITY_DN164485_c0_g2	0.000	0.000	0.000	0.000	0.000	0.000	0.000	0.000	0.578	0.000
TRINITY_DN164486_c0_g1	0.000	0.000	0.000	0.000	0.000	0.000	0.000	0.000	0.000	0.000
TRINITY_DN164486_c2_g1	0.000	0.000	0.000	0.000	2.446	0.000	0.000	0.000	0.473	0.000
TRINITY_DN164486_c7_g1	0.000	0.000	1.572	0.000	0.887	0.000	0.000	0.000	1.033	0.000
TRINITY_DN164486_c8_g1	0.000	0.000	0.000	0.000	0.000	0.000	0.000	0.000	0.000	0.000
TRINITY_DN164487_c2_g1	0.000	0.000	0.000	0.440	0.000	0.000	0.000	0.000	0.000	0.000
TRINITY_DN164487_c3_g1	0.000	0.000	0.000	0.000	0.000	0.000	0.000	0.000	0.000	0.000
TRINITY_DN164488_c0_g1	0.000	1.741	0.000	0.854	0.480	0.000	0.874	0.000	2.108	0.000
TRINITY_DN164488_c0_g2	0.000	0.000	0.000	0.938	0.000	0.000	0.000	0.000	0.000	0.000
TRINITY_DN164488_c0_g3	0.000	0.000	0.000	0.000	0.000	0.000	0.000	4.493	0.000	0.000
TRINITY_DN164488_c2_g1	0.000	0.000	0.000	0.000	0.276	0.767	0.000	0.000	0.163	0.000
TRINITY_DN164488_c3_g1	0.000	0.000	0.000	0.000	0.091	0.000	0.000	0.000	0.000	0.000
TRINITY_DN164488_c3_g2	0.000	0.000	0.000	0.000	0.000	0.000	0.000	0.000	0.000	0.000
TRINITY_DN164489_c1_g1	0.000	0.000	0.000	0.000	0.000	0.000	0.000	0.000	0.000	0.000
TRINITY_DN164489_c3_g1	0.000	0.000	0.000	0.000	0.298	0.000	1.899	0.000	0.000	0.000
TRINITY_DN164489_c8_g1	0.000	0.000	4.699	0.000	0.000	0.000	0.000	0.000	0.000	0.000
TRINITY_DN16448_c0_g1	4.098	7.649	6.539	4.806	7.781	7.131	5.161	6.192	4.949	4.651
TRINITY_DN16448_c1_g1	0.000	1.880	0.780	0.000	0.796	0.000	0.795	0.000	2.377	0.000
TRINITY_DN16448_c3_g1	3.592	2.973	2.080	3.177	5.426	2.257	3.620	2.828	4.512	4.188
TRINITY_DN16448_c5_g1	0.000	0.000	0.000	0.000	0.000	0.000	0.000	0.000	0.000	0.000
TRINITY_DN16448_c6_g1	0.000	0.000	0.000	0.872	2.758	0.000	0.000	0.000	0.000	0.000
TRINITY_DN164490_c0_g1	0.000	14.245	2.531	1.351	6.571	0.000	15.599	6.866	7.998	4.632
TRINITY_DN164490_c10_g1	0.000	0.000	0.000	0.000	0.000	0.000	0.000	0.000	0.000	0.000
TRINITY_DN164490_c11_g1	0.000	0.000	0.000	0.000	0.000	0.000	0.000	0.000	0.000	0.000
TRINITY_DN164490_c1_g1	0.963	0.299	1.265	0.564	1.017	3.774	0.020	1.000	0.359	0.449
TRINITY_DN164490_c2_g1	0.000	4.035	0.000	0.000	0.736	2.014	0.000	2.709	0.859	0.000
TRINITY_DN164490_c2_g2	0.000	0.000	0.395	0.213	0.000	0.603	0.000	2.404	0.257	0.000
TRINITY_DN164490_c2_g4	0.000	0.000	0.000	0.000	0.000	0.000	0.000	0.000	0.000	0.000
TRINITY_DN164490_c3_g1	0.000	14.332	7.259	5.136	5.215	4.782	8.229	12.747	11.001	6.783
TRINITY_DN164490_c4_g1	0.000	0.000	0.000	0.402	0.821	0.000	0.000	0.000	0.245	0.000
TRINITY_DN164490_c5_g1	0.000	0.000	0.000	0.000	0.000	0.000	0.000	0.000	0.000	0.000
TRINITY_DN164490_c8_g1	0.000	0.000	0.000	0.000	0.340	1.898	0.000	0.000	0.000	0.000
TRINITY_DN164490_c9_g1	0.000	0.000	0.000	0.000	0.000	0.000	0.000	0.000	0.000	0.000
TRINITY_DN164491_c0_g2	0.000	0.000	1.255	0.000	0.231	0.000	0.000	0.000	0.000	0.000
TRINITY_DN164492_c0_g2	9.534	3.669	0.000	0.853	0.000	0.000	0.000	1.619	0.520	0.000
TRINITY_DN164493_c0_g1	0.000	0.341	0.000	0.157	0.000	1.314	0.000	0.000	0.769	0.000
TRINITY_DN164493_c1_g1	0.000	0.000	0.000	0.000	0.000	0.000	0.000	0.000	0.000	0.000
TRINITY_DN164493_c4_g1	0.000	0.000	0.000	0.000	0.000	0.000	0.000	0.000	0.000	0.000
TRINITY_DN164494_c0_g2	0.000	0.000	0.000	0.000	0.000	0.000	0.000	0.000	0.000	0.000
TRINITY_DN164494_c0_g4	0.000	0.000	0.000	2.133	0.558	1.534	0.000	0.000	0.000	0.000
TRINITY_DN164494_c0_g5	0.000	0.000	0.000	0.594	0.000	0.000	0.000	0.000	0.841	0.000
TRINITY_DN164495_c0_g1	0.000	0.000	0.000	0.000	0.264	0.000	0.000	0.000	0.078	0.000
TRINITY_DN164495_c1_g1	0.000	0.000	0.000	0.000	0.000	0.000	0.000	0.000	0.000	0.000
TRINITY_DN164495_c2_g1	0.000	0.000	0.000	0.000	0.000	0.000	0.000	0.000	0.000	0.000
TRINITY_DN164496_c0_g2	0.000	0.112	0.656	0.200	0.041	0.110	0.396	0.000	0.172	0.000
TRINITY_DN164497_c0_g1	0.000	0.000	0.000	0.767	0.000	0.000	0.000	0.000	0.000	0.000
TRINITY_DN164497_c0_g2	0.000	0.000	0.000	0.000	0.000	0.000	0.000	0.000	0.000	0.000
TRINITY_DN164497_c0_g3	0.000	0.000	0.000	0.000	0.000	0.000	0.000	0.000	0.000	0.000
TRINITY_DN164497_c0_g4	0.000	0.000	0.000	0.000	0.000	0.000	0.000	0.000	0.000	0.000
TRINITY_DN164497_c1_g1	0.000	0.000	0.000	0.000	0.000	0.000	0.000	0.000	0.000	0.000
TRINITY_DN164498_c0_g1	0.000	1.170	2.997	0.000	0.000	0.958	2.055	0.000	1.085	0.000
TRINITY_DN164498_c1_g1	1.121	0.000	0.111	1.263	1.106	0.217	0.000	0.845	1.756	0.524
TRINITY_DN164498_c2_g1	0.000	0.000	0.000	0.000	1.131	0.685	0.000	0.000	0.149	0.000
TRINITY_DN164499_c2_g1	0.000	0.000	0.000	0.000	1.414	0.000	0.000	0.000	0.000	0.000
TRINITY_DN16449_c1_g1	0.000	0.000	0.000	0.000	0.000	0.000	0.000	0.000	0.000	0.000
TRINITY_DN1644_c0_g1	0.000	0.000	0.000	0.000	0.000	0.000	0.000	0.000	0.000	0.000
TRINITY_DN1644_c0_g3	0.000	0.000	0.000	0.000	0.000	0.000	0.000	0.000	0.000	0.000
TRINITY_DN1644_c18_g1	0.000	0.000	0.000	0.000	0.310	0.000	0.000	0.000	0.000	0.000
TRINITY_DN1644_c1_g1	0.000	0.000	0.000	0.000	0.000	0.000	0.000	0.000	0.000	0.000
TRINITY_DN1644_c24_g1	0.000	0.000	2.218	0.000	0.000	3.404	0.000	0.000	0.960	4.039
TRINITY_DN1644_c2_g1	7.121	13.578	8.209	11.613	12.197	10.117	12.160	13.045	15.515	7.977
TRINITY_DN164500_c0_g1	0.000	0.000	0.000	0.000	0.622	0.000	0.000	0.000	1.089	0.000
TRINITY_DN164500_c2_g1	0.000	0.000	0.000	0.000	0.000	0.000	0.000	0.000	0.183	0.000
TRINITY_DN164500_c3_g1	0.000	0.000	0.000	0.402	0.000	0.000	0.000	0.000	0.000	0.000
TRINITY_DN164500_c4_g1	0.000	0.000	0.000	0.804	0.000	1.523	0.000	0.000	0.000	0.000
TRINITY_DN164500_c4_g2	0.000	0.000	0.000	0.000	0.000	0.000	0.000	0.000	0.000	0.000
TRINITY_DN164501_c0_g1	0.000	0.000	0.000	0.000	0.000	0.000	0.000	0.000	0.389	0.000
TRINITY_DN164501_c1_g1	0.000	0.000	0.000	0.000	0.000	0.000	0.000	0.000	0.000	0.000
TRINITY_DN164502_c0_g1	0.000	0.000	0.000	0.000	0.786	0.000	0.000	0.000	0.000	0.000
TRINITY_DN164502_c1_g1	0.000	0.000	0.000	0.000	0.000	0.000	0.000	0.000	0.000	0.000
TRINITY_DN164502_c3_g1	0.000	0.000	0.926	0.168	0.000	0.000	1.656	0.632	0.000	0.000
TRINITY_DN164502_c5_g1	0.000	0.000	0.000	0.000	0.000	0.000	0.000	0.000	0.000	0.000
TRINITY_DN164502_c6_g1	0.000	0.000	0.000	0.000	0.000	0.000	0.000	0.000	0.000	0.000
TRINITY_DN164502_c7_g1	0.000	0.000	0.000	0.000	0.000	1.674	0.000	0.000	0.000	0.000
TRINITY_DN164503_c0_g1	0.000	0.000	0.412	0.000	0.000	0.000	0.000	0.000	0.000	0.000
TRINITY_DN164503_c1_g1	0.000	0.000	0.000	0.000	0.000	0.000	0.000	0.000	0.000	0.000
TRINITY_DN164504_c1_g1	0.000	0.000	0.000	0.000	0.000	0.000	0.000	0.000	0.000	0.000
TRINITY_DN164504_c2_g1	0.000	0.000	0.000	0.000	1.136	0.000	0.000	0.000	0.222	0.000
TRINITY_DN164504_c3_g1	0.000	3.499	0.000	0.000	0.000	0.000	0.000	0.000	0.000	0.000
TRINITY_DN164504_c3_g2	0.000	0.000	0.000	0.000	0.000	0.000	0.000	0.000	0.000	0.000
TRINITY_DN164504_c4_g1	0.000	0.000	0.000	0.000	0.000	0.000	0.000	0.000	0.000	0.000
TRINITY_DN164505_c0_g1	0.000	0.000	0.000	0.000	0.000	0.000	0.000	0.000	0.000	0.000
TRINITY_DN164505_c1_g1	0.000	0.000	0.000	0.000	0.287	0.000	0.000	0.000	0.000	0.000
TRINITY_DN164505_c1_g2	0.000	0.000	0.000	0.000	0.000	0.000	0.000	0.000	0.000	0.000
TRINITY_DN164505_c2_g1	0.000	0.000	0.000	0.995	0.520	0.000	0.000	0.000	0.000	0.000
TRINITY_DN164506_c0_g1	0.000	0.685	1.349	0.485	0.285	0.000	4.786	2.228	1.168	0.000
TRINITY_DN164506_c2_g1	0.000	0.000	0.000	0.193	0.000	0.000	0.000	0.000	0.254	0.000
TRINITY_DN164506_c3_g1	0.000	0.000	0.000	0.000	0.750	0.000	0.000	0.000	0.220	0.000
TRINITY_DN164506_c3_g2	0.000	0.000	0.000	1.496	0.786	0.000	0.000	0.000	0.458	0.000
TRINITY_DN164506_c3_g3	0.000	0.000	0.000	0.895	0.000	0.000	0.000	0.000	0.000	0.000
TRINITY_DN164506_c5_g1	0.000	0.000	0.874	0.096	0.196	0.266	0.000	0.000	0.058	0.000
TRINITY_DN164506_c6_g1	0.000	0.000	1.307	0.349	0.721	0.000	0.000	0.000	0.000	0.000
TRINITY_DN164506_c7_g1	0.000	0.000	0.000	0.000	0.558	0.000	0.000	0.000	0.326	0.000
TRINITY_DN164506_c8_g1	0.000	0.000	2.425	0.000	0.000	0.000	0.000	0.000	0.526	0.000
TRINITY_DN164508_c0_g1	0.000	0.000	0.000	0.000	0.997	0.000	0.000	0.000	0.000	0.000
TRINITY_DN164508_c0_g2	0.000	0.000	0.000	1.319	0.000	0.000	0.000	0.000	0.000	0.000
TRINITY_DN164508_c0_g3	0.000	0.000	0.000	0.000	0.000	0.000	0.000	0.000	1.137	0.000
TRINITY_DN164508_c4_g1	0.000	0.000	0.000	0.000	0.000	0.000	0.000	0.000	0.000	0.000
TRINITY_DN164508_c8_g1	0.000	0.000	0.000	0.000	0.000	0.000	0.000	0.000	0.000	0.000
TRINITY_DN164508_c9_g1	0.000	0.000	0.000	0.000	0.000	0.000	0.000	0.000	0.473	0.000
TRINITY_DN164509_c0_g1	0.000	0.000	0.000	0.000	0.501	0.000	0.000	0.000	0.000	0.000
TRINITY_DN16450_c0_g1	7.607	2.696	3.926	2.061	4.971	3.450	4.283	1.502	2.090	1.340
TRINITY_DN16450_c10_g1	0.000	0.000	0.000	1.459	0.000	0.000	0.000	0.000	0.000	0.000
TRINITY_DN16450_c12_g1	0.000	1.860	0.000	0.000	0.000	0.000	0.000	2.489	0.000	0.000
TRINITY_DN16450_c13_g1	0.000	0.000	0.000	0.000	0.000	0.000	0.000	0.000	0.000	0.000
TRINITY_DN16450_c1_g1	10.193	16.308	20.161	9.220	18.014	18.916	14.862	15.748	12.953	9.515
TRINITY_DN16450_c3_g1	0.000	0.000	0.000	0.000	0.379	0.000	0.000	2.756	0.000	0.000
TRINITY_DN16450_c4_g1	0.000	0.738	0.951	1.645	0.000	0.000	0.000	0.000	0.000	0.000
TRINITY_DN16450_c4_g2	4.828	3.283	10.757	5.031	5.398	9.952	11.501	6.446	6.663	9.066
TRINITY_DN16450_c5_g1	5.263	1.166	1.417	0.000	1.232	2.001	1.414	1.260	1.310	2.282
TRINITY_DN16450_c5_g2	6.054	13.557	13.258	10.521	13.099	11.126	13.664	13.106	18.628	11.051
TRINITY_DN164510_c0_g1	0.000	0.452	0.000	0.000	0.654	0.000	0.000	0.311	0.175	0.000
TRINITY_DN164511_c0_g2	0.000	0.000	0.000	0.000	0.000	0.000	0.000	0.000	0.000	0.000
TRINITY_DN164512_c0_g1	0.000	0.000	0.000	0.000	0.000	0.000	0.000	0.000	0.000	0.000
TRINITY_DN164514_c0_g1	0.000	0.000	0.517	0.284	0.058	0.000	0.000	0.221	0.035	0.000
TRINITY_DN164514_c0_g2	0.000	0.000	0.000	0.788	0.000	0.000	0.000	0.000	0.000	0.000
TRINITY_DN164515_c0_g1	0.000	0.000	0.000	0.000	0.808	0.000	0.000	0.000	0.000	0.000
TRINITY_DN164515_c0_g2	0.000	0.000	0.000	0.000	0.000	0.000	0.000	0.000	0.915	0.000
TRINITY_DN164516_c1_g1	0.000	0.000	0.000	0.000	0.000	0.000	0.000	0.000	0.000	0.000
TRINITY_DN164517_c0_g1	0.000	0.000	0.000	0.426	0.000	0.000	2.110	0.000	0.000	0.000
TRINITY_DN164518_c1_g3	7.163	0.000	0.000	0.000	1.977	0.000	0.000	0.000	0.000	0.000
TRINITY_DN164518_c1_g4	0.000	0.000	0.000	0.000	0.000	0.000	0.000	0.000	0.827	0.000
TRINITY_DN164518_c1_g7	0.000	2.305	0.000	0.000	0.000	0.000	0.000	0.000	0.000	0.000
TRINITY_DN164518_c1_g8	0.000	0.000	0.000	0.000	0.000	0.000	0.000	0.000	0.000	0.000
TRINITY_DN164518_c3_g1	0.000	0.000	0.000	0.000	0.000	0.000	0.000	0.000	0.000	0.000
TRINITY_DN164518_c5_g1	0.000	0.000	0.000	0.000	0.000	0.000	0.000	0.000	0.000	0.000
TRINITY_DN164519_c0_g1	0.000	0.000	0.000	0.000	0.000	0.987	0.000	0.000	0.000	0.000
TRINITY_DN16451_c0_g1	13.275	25.542	20.809	16.755	18.201	19.316	21.003	25.645	25.718	16.473
TRINITY_DN16451_c10_g1	0.000	0.000	0.000	0.000	1.548	0.000	1.245	0.000	0.000	0.000
TRINITY_DN16451_c11_g1	0.000	0.000	0.000	0.000	0.000	0.000	0.000	0.000	0.000	0.000
TRINITY_DN16451_c14_g1	0.000	0.000	0.000	0.000	0.000	0.000	0.000	0.000	0.000	0.000
TRINITY_DN16451_c16_g1	0.000	0.000	0.000	0.594	0.000	0.000	0.000	0.000	0.726	0.000
TRINITY_DN16451_c2_g2	0.000	0.000	5.994	0.000	0.000	0.000	0.000	0.000	0.000	0.000
TRINITY_DN16451_c3_g1	0.000	0.000	0.000	0.000	0.947	1.756	0.000	0.000	0.557	0.000
TRINITY_DN16451_c4_g1	0.000	0.000	2.516	0.000	0.000	0.000	0.000	0.000	1.541	0.000
TRINITY_DN16451_c4_g2	0.000	0.000	0.000	0.000	0.360	0.000	0.000	0.000	0.213	0.000
TRINITY_DN16451_c4_g3	0.000	1.247	0.000	1.220	2.495	0.926	0.000	0.424	0.000	0.000
TRINITY_DN16451_c5_g1	0.000	0.000	0.000	0.000	0.000	0.000	0.000	0.000	0.595	0.000
TRINITY_DN16451_c6_g1	0.000	0.000	0.000	0.000	0.000	0.000	0.000	0.000	0.000	0.000
TRINITY_DN16451_c7_g1	0.000	0.000	0.000	0.336	0.000	0.000	0.830	0.000	0.000	0.000
TRINITY_DN16451_c8_g1	0.000	0.000	0.000	0.000	0.000	0.000	0.000	0.000	0.000	0.000
TRINITY_DN164520_c0_g1	0.000	0.000	0.000	0.357	0.000	0.000	0.000	0.000	0.215	0.000
TRINITY_DN164521_c0_g1	0.000	0.000	0.000	0.000	0.000	0.266	0.000	0.000	0.000	0.000
TRINITY_DN164522_c0_g1	0.000	0.000	0.000	0.000	0.000	0.000	1.455	0.000	0.000	0.000
TRINITY_DN164522_c0_g2	0.000	1.061	0.800	0.661	0.443	0.262	6.329	0.726	0.000	0.000
TRINITY_DN164523_c0_g1	0.000	0.000	3.919	3.869	2.102	1.298	0.000	3.333	0.000	0.000
TRINITY_DN164523_c0_g2	19.975	0.000	0.380	0.437	1.401	0.000	0.000	0.205	2.228	5.909
TRINITY_DN164524_c0_g1	0.000	0.000	0.000	1.496	1.572	0.000	3.672	0.000	0.458	0.000
TRINITY_DN164525_c0_g1	0.000	3.999	0.000	0.000	0.000	0.000	0.000	2.686	0.000	0.000
TRINITY_DN164525_c1_g1	0.000	0.000	0.000	0.000	0.000	0.000	0.000	0.000	1.015	0.000
TRINITY_DN164525_c3_g1	0.000	0.000	0.000	0.000	0.000	0.000	0.000	0.000	0.000	0.000
TRINITY_DN164526_c0_g1	3.167	0.819	0.000	0.000	0.000	0.000	0.000	0.000	0.088	0.000
TRINITY_DN164527_c0_g1	0.000	0.000	0.000	0.000	0.000	0.000	0.000	0.000	1.092	0.000
TRINITY_DN164527_c1_g1	0.000	0.334	0.218	0.356	0.243	0.000	0.586	0.000	0.647	0.000
TRINITY_DN164527_c1_g2	0.000	0.000	0.000	0.000	0.000	0.000	0.000	0.000	0.000	0.000
TRINITY_DN164527_c1_g4	0.000	0.000	0.000	0.648	0.669	2.971	0.000	0.000	0.792	0.000
TRINITY_DN164527_c4_g1	0.000	0.000	0.000	0.000	1.362	0.000	0.000	0.000	0.399	0.000
TRINITY_DN164528_c0_g1	0.000	0.000	0.000	0.757	1.178	0.000	0.000	0.000	0.495	0.000
TRINITY_DN164528_c1_g1	0.000	0.000	0.000	0.000	0.000	0.000	0.000	0.000	0.000	0.000
TRINITY_DN16452_c0_g1	0.000	0.000	0.765	0.660	1.966	0.000	0.000	0.000	0.043	0.000
TRINITY_DN16452_c0_g4	0.000	0.000	0.000	0.000	0.000	0.000	0.000	0.000	0.000	0.000
TRINITY_DN16452_c0_g6	0.000	0.000	0.000	0.000	0.000	0.000	3.041	0.000	0.758	0.000
TRINITY_DN16452_c0_g7	0.000	0.945	1.243	0.332	0.756	0.000	1.639	0.000	0.804	0.000
TRINITY_DN16452_c11_g1	0.000	7.244	0.000	0.000	0.000	0.000	4.137	0.000	0.000	0.000
TRINITY_DN16452_c2_g1	0.000	0.000	0.000	0.000	0.000	0.000	0.000	1.809	0.145	0.000
TRINITY_DN16452_c2_g2	0.000	0.000	0.000	0.000	0.000	0.000	0.000	0.000	0.423	0.000
TRINITY_DN16452_c3_g2	0.000	0.000	0.000	0.000	0.000	0.000	2.658	0.000	1.490	0.000
TRINITY_DN16452_c5_g1	0.000	0.000	0.000	1.324	0.000	0.000	0.000	0.624	0.299	0.000
TRINITY_DN164531_c0_g1	0.000	0.000	0.000	0.000	0.000	0.000	0.000	0.000	0.000	0.000
TRINITY_DN164532_c0_g2	0.000	0.000	0.000	0.000	0.000	0.000	0.000	0.000	0.000	0.000
TRINITY_DN164532_c2_g1	0.000	0.000	0.000	0.000	0.664	0.000	0.000	0.000	0.375	0.000
TRINITY_DN164532_c3_g1	1.620	1.235	2.138	1.614	1.972	1.624	1.321	0.301	1.521	4.535
TRINITY_DN164532_c4_g1	0.000	0.000	0.000	0.735	0.000	0.000	0.000	1.322	0.000	0.000
TRINITY_DN164533_c0_g1	0.000	0.534	0.698	0.000	0.193	0.000	0.000	0.712	1.025	0.000
TRINITY_DN164533_c1_g1	0.000	0.000	0.000	0.000	0.837	0.000	0.000	0.000	0.000	0.000
TRINITY_DN164534_c0_g1	0.000	0.000	0.000	0.000	0.000	0.000	0.000	0.000	0.353	0.000
TRINITY_DN164535_c0_g1	0.000	0.000	0.000	0.000	0.000	0.000	0.000	0.000	0.000	0.000
TRINITY_DN164536_c0_g1	0.000	0.000	0.000	0.000	0.000	0.000	0.000	0.000	0.000	0.000
TRINITY_DN164536_c0_g2	0.000	0.000	0.000	0.000	0.000	0.000	0.000	0.000	0.000	0.000
TRINITY_DN164537_c0_g1	0.000	0.000	0.000	0.000	2.103	0.000	0.000	0.000	0.000	0.000
TRINITY_DN164538_c0_g1	0.000	0.000	0.000	0.000	0.000	0.000	0.000	0.000	0.000	3.632
TRINITY_DN164538_c1_g1	0.000	0.000	0.000	0.000	0.000	0.000	0.000	0.000	0.000	0.000
TRINITY_DN164539_c0_g1	0.000	2.258	2.504	2.044	1.116	0.000	9.387	0.000	1.294	4.043
TRINITY_DN164539_c0_g2	0.000	0.000	0.000	0.000	3.238	0.000	0.000	3.434	1.018	0.000
TRINITY_DN164539_c1_g1	0.000	0.000	0.000	0.000	1.321	7.091	0.000	0.000	2.468	0.000
TRINITY_DN164539_c2_g1	0.000	0.000	2.528	2.040	0.713	0.000	0.000	0.000	0.834	0.000
TRINITY_DN164539_c3_g1	0.000	0.000	0.423	9.088	0.363	0.000	0.000	0.000	0.294	0.000
TRINITY_DN16453_c0_g1	0.000	2.056	0.000	4.008	1.861	13.665	4.208	3.222	7.419	0.000
TRINITY_DN164540_c0_g1	0.000	0.000	0.000	0.510	0.534	0.000	0.000	0.000	0.000	0.000
TRINITY_DN164540_c0_g2	0.000	0.000	0.000	0.000	0.000	0.000	0.000	0.000	0.000	0.000
TRINITY_DN164540_c0_g3	0.000	0.000	0.000	0.000	0.000	0.000	0.000	0.000	0.000	0.000
TRINITY_DN164540_c0_g5	0.000	0.000	0.808	0.431	0.000	0.000	0.000	0.000	0.263	0.000
TRINITY_DN164540_c3_g1	0.000	0.000	0.000	0.000	0.000	0.000	0.000	0.000	0.572	0.000
TRINITY_DN164541_c0_g1	0.000	0.000	0.531	0.396	0.400	0.000	0.000	0.314	0.255	0.000
TRINITY_DN164541_c1_g1	0.000	0.000	0.817	0.661	0.000	0.000	0.842	0.971	0.103	1.729
TRINITY_DN164541_c2_g1	0.000	0.000	0.070	0.000	0.000	0.107	0.000	0.000	0.000	0.000
TRINITY_DN164541_c3_g1	0.000	0.000	0.000	0.000	0.000	0.000	0.000	0.000	0.000	0.000
TRINITY_DN164541_c4_g1	0.000	0.000	0.000	0.329	0.477	0.755	0.674	0.000	0.179	0.000
TRINITY_DN164541_c5_g1	0.000	0.000	0.000	0.000	1.946	0.000	0.000	0.000	0.000	0.000
TRINITY_DN164543_c0_g1	0.000	0.000	0.000	0.000	0.644	0.000	0.000	0.000	0.000	0.000
TRINITY_DN164543_c0_g2	0.000	0.000	0.000	0.000	0.000	0.000	0.000	0.000	0.000	0.000
TRINITY_DN164544_c0_g1	0.000	0.000	0.000	0.000	0.000	0.000	0.000	0.000	0.000	0.000
TRINITY_DN164544_c1_g1	0.000	0.000	0.000	0.000	0.000	0.000	1.825	0.000	0.224	0.000
TRINITY_DN164544_c1_g2	0.000	0.000	0.000	0.000	0.000	0.000	0.000	0.000	0.000	0.000
TRINITY_DN164544_c2_g1	0.000	0.000	0.000	0.000	0.000	0.000	0.000	0.000	0.316	0.000
TRINITY_DN164544_c6_g1	0.000	0.000	0.000	0.435	0.454	0.000	0.000	0.000	0.532	0.000
TRINITY_DN164544_c8_g1	0.000	0.000	0.000	0.000	0.000	0.000	0.000	0.000	0.000	0.000
TRINITY_DN164544_c9_g1	0.000	0.000	0.000	0.000	0.000	0.000	0.000	0.000	0.000	0.000
TRINITY_DN164545_c0_g1	0.000	0.000	0.000	0.000	0.000	0.000	1.200	0.000	0.000	0.000
TRINITY_DN164546_c0_g1	0.000	0.000	0.000	0.857	0.000	0.000	0.000	0.000	0.000	0.000
TRINITY_DN164546_c2_g1	0.000	0.000	0.000	0.000	0.000	0.000	1.978	0.000	0.000	0.000
TRINITY_DN164546_c3_g1	0.000	0.752	0.000	0.000	0.000	0.000	0.000	0.000	0.338	0.000
TRINITY_DN164546_c4_g1	0.000	0.000	0.000	0.000	0.000	0.000	0.000	0.000	0.000	0.000
TRINITY_DN164548_c0_g1	0.000	0.000	0.000	0.000	0.000	0.000	0.000	0.000	0.494	0.000
TRINITY_DN164548_c1_g1	0.000	0.000	0.000	0.000	0.984	0.000	0.000	0.000	0.193	0.000
TRINITY_DN164549_c0_g1	0.000	0.000	0.859	0.000	0.000	0.000	0.000	5.247	0.000	0.000
TRINITY_DN164549_c0_g2	0.000	0.000	0.000	0.297	0.000	0.000	1.567	0.000	0.718	0.000
TRINITY_DN16454_c0_g1	0.621	1.947	2.016	1.303	1.460	1.528	1.922	1.092	2.200	1.159
TRINITY_DN16454_c1_g1	0.000	0.000	0.000	0.497	0.000	0.000	0.000	0.000	0.000	0.000
TRINITY_DN16454_c2_g1	0.000	0.000	0.000	0.000	0.536	0.000	0.000	0.000	0.158	0.000
TRINITY_DN164550_c0_g1	0.000	0.000	0.000	0.000	0.000	4.171	0.000	0.000	0.659	0.000
TRINITY_DN164550_c0_g3	0.000	0.000	0.619	0.000	0.514	0.000	0.000	0.000	0.715	0.000
TRINITY_DN164550_c1_g1	0.000	0.000	0.000	0.665	0.170	0.000	0.000	0.000	0.101	0.855
TRINITY_DN164550_c2_g1	0.000	0.000	0.000	0.000	0.000	0.000	0.000	0.000	0.000	0.000
TRINITY_DN164550_c2_g2	0.000	0.000	0.000	0.000	0.000	0.000	0.000	0.000	0.000	0.000
TRINITY_DN164550_c3_g1	0.000	0.000	0.000	0.000	0.397	0.000	1.889	0.000	0.232	0.000
TRINITY_DN164550_c4_g1	0.000	1.682	0.000	0.399	0.000	0.000	0.986	0.000	0.364	0.000
TRINITY_DN164550_c5_g1	0.000	0.000	0.000	0.828	0.000	0.000	0.000	0.000	0.000	8.450
TRINITY_DN164550_c6_g1	0.000	0.000	0.000	0.000	0.000	0.000	0.000	0.000	0.000	0.000
TRINITY_DN164551_c0_g1	0.000	0.000	0.203	0.000	0.057	0.000	0.548	0.000	0.000	0.000
TRINITY_DN164552_c0_g1	0.000	1.914	0.000	0.000	0.000	0.000	0.000	0.000	0.000	0.000
TRINITY_DN164552_c1_g1	0.000	0.000	0.000	0.000	0.000	0.000	0.000	0.000	0.526	0.000
TRINITY_DN164552_c2_g1	0.000	0.000	0.000	0.000	0.000	0.000	0.000	0.000	0.000	0.000
TRINITY_DN164553_c0_g1	0.000	0.000	4.252	0.178	0.544	0.000	0.000	0.000	0.428	0.000
TRINITY_DN164553_c0_g2	0.000	0.000	0.000	0.000	0.000	3.667	0.000	0.000	0.390	0.000
TRINITY_DN164553_c1_g1	0.000	0.000	0.000	0.000	0.000	0.000	0.000	0.000	0.000	0.000
TRINITY_DN164554_c0_g1	0.000	0.000	0.000	0.000	0.000	0.000	0.000	0.000	0.000	0.000
TRINITY_DN164554_c1_g1	0.000	0.000	0.000	0.000	0.000	0.000	0.000	0.000	0.000	0.000
TRINITY_DN164554_c2_g1	0.000	0.000	0.000	0.000	0.000	0.000	0.000	0.000	0.000	0.000
TRINITY_DN164555_c0_g1	0.000	0.000	0.000	0.488	0.664	0.000	0.000	0.000	0.491	0.000
TRINITY_DN164555_c0_g2	0.000	0.617	1.417	0.082	0.000	0.000	0.000	0.851	0.581	0.756
TRINITY_DN164555_c0_g3	0.000	0.000	0.695	0.678	0.782	1.478	0.376	0.000	0.000	0.000
TRINITY_DN164555_c0_g4	0.000	0.000	0.000	0.136	0.561	0.000	0.000	0.000	0.201	0.000
TRINITY_DN164555_c1_g1	0.000	0.000	1.135	0.612	1.279	0.000	0.000	0.000	0.000	0.000
TRINITY_DN164555_c2_g1	0.000	0.000	0.000	0.000	0.000	0.000	0.000	0.000	0.000	0.000
TRINITY_DN164555_c4_g1	0.000	0.000	0.828	0.000	0.685	0.000	0.000	0.000	0.473	2.274
TRINITY_DN164555_c5_g1	0.000	0.000	0.000	0.000	0.215	0.000	0.000	0.000	0.444	0.000
TRINITY_DN164555_c6_g1	0.000	0.776	0.253	0.276	0.000	0.000	0.000	0.000	0.417	0.000
TRINITY_DN164556_c0_g1	0.000	0.000	2.589	0.000	0.000	0.000	0.000	0.000	0.000	0.000
TRINITY_DN164556_c0_g2	0.000	0.000	0.000	0.000	0.000	0.000	0.000	0.000	0.000	0.000
TRINITY_DN164556_c1_g1	0.000	0.222	0.000	0.078	0.079	0.428	0.000	0.000	0.428	0.000
TRINITY_DN164559_c0_g1	0.000	0.000	0.000	0.000	0.000	0.000	0.000	0.000	0.000	0.000
TRINITY_DN16455_c0_g1	0.000	0.000	0.000	0.000	0.000	0.000	0.000	0.000	0.000	0.000
TRINITY_DN16455_c0_g2	0.000	2.797	0.000	0.000	0.000	0.000	0.000	0.000	0.000	0.000
TRINITY_DN16455_c0_g3	0.000	0.000	0.000	0.000	0.000	0.000	0.000	0.000	0.803	0.000
TRINITY_DN16455_c1_g1	3.451	6.840	5.414	5.768	7.570	7.357	7.841	8.486	7.515	4.429
TRINITY_DN16455_c1_g5	0.000	0.000	0.000	0.000	1.945	0.000	0.000	0.000	1.135	0.000
TRINITY_DN16455_c4_g1	0.000	0.000	0.000	0.000	0.000	0.000	0.000	0.000	0.000	0.000
TRINITY_DN164560_c0_g1	0.000	1.986	1.168	0.629	1.450	0.000	0.000	2.663	3.966	0.000
TRINITY_DN164562_c0_g1	0.000	0.000	0.000	0.000	0.000	0.000	0.000	3.097	1.470	0.000
TRINITY_DN164562_c1_g1	0.000	0.000	0.000	0.000	0.000	0.000	0.000	0.000	0.000	0.000
TRINITY_DN164563_c0_g1	0.000	0.000	0.000	0.000	0.000	0.000	0.000	0.000	0.000	0.000
TRINITY_DN164563_c0_g2	0.000	0.000	0.000	0.000	0.000	0.000	0.000	0.000	0.000	0.000
TRINITY_DN164564_c0_g1	0.000	0.000	0.000	0.000	0.000	0.000	0.000	0.000	0.000	0.000
TRINITY_DN164564_c0_g2	0.000	0.000	0.000	0.000	0.000	0.000	0.000	0.000	0.000	0.000
TRINITY_DN164564_c3_g1	0.000	1.795	0.000	0.000	1.307	0.000	0.000	0.000	0.770	0.000
TRINITY_DN164564_c6_g1	0.000	0.000	0.000	0.000	0.000	0.000	0.000	0.000	0.481	0.000
TRINITY_DN164565_c0_g1	0.000	0.000	0.830	0.000	0.000	0.000	2.191	1.686	0.271	0.000
TRINITY_DN164565_c0_g2	0.000	0.000	0.000	0.448	0.467	0.000	0.000	0.000	0.000	0.000
TRINITY_DN164565_c1_g1	0.000	0.000	0.000	0.000	0.000	0.000	0.000	0.000	0.358	0.000
TRINITY_DN164565_c1_g3	0.000	0.000	0.000	0.000	0.000	0.000	0.000	0.000	0.000	0.000
TRINITY_DN164565_c1_g6	0.000	0.000	0.000	0.000	0.000	0.000	0.000	1.973	0.000	0.000
TRINITY_DN164565_c1_g7	0.000	0.000	0.000	3.238	0.000	0.000	0.000	0.000	0.000	0.000
TRINITY_DN164566_c0_g1	0.000	0.000	0.000	0.000	0.812	1.970	0.000	0.000	0.000	0.000
TRINITY_DN164566_c1_g1	13.050	0.000	0.000	0.573	1.799	0.000	5.664	0.000	0.000	0.000
TRINITY_DN164566_c1_g2	0.000	3.585	0.773	0.000	0.000	3.575	0.000	0.000	0.000	0.000
TRINITY_DN164566_c2_g1	0.000	0.000	0.000	0.908	0.000	0.000	0.000	0.000	0.000	0.000
TRINITY_DN164566_c3_g1	0.000	0.000	0.000	0.000	0.000	0.000	0.000	0.000	0.000	0.000
TRINITY_DN164566_c5_g1	0.000	0.000	0.000	0.000	0.955	0.000	0.000	0.000	0.562	0.000
TRINITY_DN164567_c0_g1	0.000	0.000	0.000	0.000	0.000	0.000	0.000	0.000	0.000	0.000
TRINITY_DN164568_c0_g1	0.000	0.000	1.166	1.027	1.716	0.000	0.000	0.000	0.253	0.000
TRINITY_DN164568_c1_g1	0.000	0.000	0.000	0.000	0.000	0.000	0.000	0.000	0.000	0.000
TRINITY_DN164568_c2_g1	0.000	0.000	0.644	0.000	0.000	0.991	0.000	0.000	0.000	0.000
TRINITY_DN164568_c3_g1	0.000	0.000	0.000	0.000	0.000	0.000	0.000	0.000	0.000	0.000
TRINITY_DN164569_c0_g1	0.000	0.000	0.000	0.000	0.000	0.000	0.000	0.000	0.000	0.000
TRINITY_DN164569_c0_g3	0.000	0.000	0.000	0.000	0.000	0.000	0.000	0.000	0.000	0.000
TRINITY_DN164569_c1_g1	0.000	0.000	0.000	0.000	0.000	0.000	0.000	0.000	0.000	0.000
TRINITY_DN164569_c3_g1	0.000	0.000	0.000	0.000	0.000	0.000	0.000	0.000	0.000	0.000
TRINITY_DN164569_c4_g1	0.000	0.000	0.000	0.000	0.000	0.000	0.000	0.000	0.000	0.000
TRINITY_DN16456_c0_g1	3.484	8.009	10.890	6.802	8.351	9.657	7.873	3.220	4.727	2.346
TRINITY_DN16456_c1_g1	0.000	0.000	0.000	0.343	0.000	0.000	0.000	0.000	0.000	3.511
TRINITY_DN16456_c2_g2	0.000	0.000	0.942	97.582	1.225	0.000	4.995	0.000	0.492	25.827
TRINITY_DN164570_c0_g1	0.000	0.000	0.000	0.000	0.000	0.000	0.000	0.000	0.000	0.000
TRINITY_DN164570_c0_g2	0.000	0.000	0.000	0.000	0.000	0.000	0.000	0.000	0.190	0.000
TRINITY_DN164571_c0_g2	0.000	0.000	0.000	0.000	0.000	0.000	0.000	0.000	0.000	0.000
TRINITY_DN164571_c1_g1	0.000	0.000	0.000	0.000	0.000	0.000	0.000	0.000	0.000	0.000
TRINITY_DN164572_c0_g1	0.000	0.000	0.613	0.328	0.000	0.940	0.000	1.233	0.595	6.717
TRINITY_DN164572_c2_g1	0.000	0.000	0.000	0.000	0.000	0.000	0.000	0.000	0.000	0.000
TRINITY_DN164573_c0_g1	0.000	0.000	0.000	1.701	0.000	0.000	0.000	0.000	0.000	0.000
TRINITY_DN164574_c0_g1	0.000	0.000	0.000	0.000	0.000	0.000	0.000	0.000	2.388	0.000
TRINITY_DN164574_c0_g2	0.000	0.000	0.000	0.000	0.000	0.000	0.000	0.000	0.000	0.000
TRINITY_DN164574_c2_g1	0.000	0.000	0.000	0.175	0.097	0.262	0.466	0.000	0.057	0.000
TRINITY_DN164574_c2_g3	0.000	0.482	0.000	0.000	0.088	0.000	0.848	0.313	0.000	0.000
TRINITY_DN164574_c5_g1	0.000	0.000	0.000	0.000	0.000	0.000	0.000	0.000	0.000	0.000
TRINITY_DN164576_c0_g2	0.000	0.598	0.000	0.000	0.653	0.000	0.000	0.407	0.194	0.000
TRINITY_DN164576_c1_g1	0.000	0.000	0.000	0.000	0.490	0.000	0.000	0.000	0.275	0.000
TRINITY_DN164577_c0_g1	0.000	2.065	0.000	0.000	0.000	0.000	0.000	0.000	0.000	0.000
TRINITY_DN164577_c0_g2	0.000	0.000	0.000	0.000	0.000	0.000	0.000	0.000	0.000	0.000
TRINITY_DN164579_c0_g1	2.125	0.000	0.000	0.097	0.000	0.000	0.000	0.000	0.000	0.000
TRINITY_DN16457_c0_g1	0.000	2.279	1.494	0.796	2.895	2.293	3.891	1.509	0.727	0.000
TRINITY_DN16457_c1_g1	0.000	0.000	0.000	0.000	0.000	0.000	0.000	0.000	0.000	0.000
TRINITY_DN16457_c2_g1	0.000	0.000	2.509	0.670	0.003	2.120	0.000	0.000	0.166	0.000
TRINITY_DN16457_c3_g1	0.000	1.317	0.000	0.000	0.000	0.000	2.267	0.000	0.000	0.000
TRINITY_DN164580_c0_g1	0.000	0.070	0.000	0.000	0.173	0.000	0.000	0.000	0.031	0.000
TRINITY_DN164580_c0_g2	0.000	0.000	0.000	0.000	0.000	0.000	0.000	0.000	0.000	0.000
TRINITY_DN164580_c1_g1	0.000	0.000	1.421	0.000	0.000	0.000	0.000	0.724	0.000	0.000
TRINITY_DN164580_c2_g1	0.000	0.000	0.000	0.000	0.000	0.000	0.000	0.000	0.000	0.000
TRINITY_DN164580_c3_g1	0.000	0.000	2.056	0.000	0.385	0.000	0.000	0.000	0.004	0.000
TRINITY_DN164580_c6_g1	0.000	1.479	0.000	0.000	0.000	0.000	0.000	0.000	0.000	0.000
TRINITY_DN164581_c0_g2	0.000	0.000	0.000	0.829	0.212	0.000	0.000	0.000	0.125	0.000
TRINITY_DN164581_c2_g1	0.000	0.000	0.000	0.000	0.000	0.000	0.000	0.000	1.375	0.000
TRINITY_DN164581_c2_g2	0.000	0.000	0.000	0.000	0.000	0.000	0.000	2.359	0.377	0.000
TRINITY_DN164581_c3_g1	0.000	0.000	0.000	0.000	1.148	0.000	0.000	0.000	0.499	0.000
TRINITY_DN164583_c0_g1	0.000	0.000	0.000	0.000	0.000	0.000	0.000	0.000	0.000	0.000
TRINITY_DN164583_c0_g2	0.000	0.000	0.000	0.000	0.000	0.000	0.000	0.000	0.174	0.000
TRINITY_DN164583_c0_g3	0.000	0.000	0.000	0.000	0.000	0.000	0.000	0.000	0.000	2.990
TRINITY_DN164583_c0_g4	0.000	0.000	0.000	0.000	0.000	0.000	0.000	0.000	0.000	0.000
TRINITY_DN164583_c1_g1	0.000	0.000	0.000	0.000	0.000	0.000	0.000	0.000	0.000	0.000
TRINITY_DN164587_c0_g1	0.000	0.000	1.791	0.000	0.000	0.000	0.000	0.000	0.292	4.889
TRINITY_DN164588_c0_g2	0.000	0.000	0.000	0.000	1.425	0.000	0.000	1.738	0.278	0.000
TRINITY_DN164588_c1_g1	0.000	0.000	0.000	0.000	1.774	0.000	0.000	0.000	0.000	0.000
TRINITY_DN164588_c1_g2	0.000	2.604	2.545	0.000	0.000	2.611	4.482	1.727	1.052	0.000
TRINITY_DN164589_c0_g1	31.700	9.045	6.483	6.058	7.122	7.446	15.757	6.543	8.572	5.931
TRINITY_DN164589_c1_g1	0.000	0.000	0.000	0.000	0.000	0.000	0.000	0.000	0.000	0.000
TRINITY_DN164589_c2_g1	0.000	11.587	22.421	5.357	14.021	7.703	16.450	10.326	22.572	13.705
TRINITY_DN16458_c0_g1	0.000	0.000	0.088	0.356	1.083	0.000	0.879	1.028	0.241	1.545
TRINITY_DN16458_c0_g2	0.000	0.000	2.356	2.684	4.927	0.000	5.081	2.269	2.895	6.464
TRINITY_DN16458_c1_g1	0.000	0.000	0.000	0.000	0.000	0.000	0.000	1.584	0.254	0.000
TRINITY_DN16458_c2_g1	3.361	2.970	5.409	1.664	4.664	4.312	3.984	3.342	1.696	1.568
TRINITY_DN16458_c2_g2	0.000	0.000	0.710	0.000	0.000	0.000	0.000	0.000	0.000	0.000
TRINITY_DN16458_c3_g2	0.000	0.000	0.000	0.000	0.000	0.000	0.000	0.000	0.000	0.000
TRINITY_DN16458_c3_g3	0.000	0.000	0.000	0.300	0.000	0.000	0.000	0.000	0.000	0.000
TRINITY_DN16458_c5_g1	0.000	0.000	0.000	0.000	0.000	0.000	0.000	0.000	0.000	0.000
TRINITY_DN16458_c7_g1	0.000	0.000	0.000	0.000	0.000	0.000	0.000	0.000	0.000	0.000
TRINITY_DN164590_c0_g1	0.000	0.000	0.000	0.000	0.000	0.000	0.000	0.000	0.000	0.000
TRINITY_DN164590_c1_g1	0.000	0.000	0.000	0.000	0.000	0.000	0.000	0.000	0.000	0.000
TRINITY_DN164592_c0_g1	0.000	0.000	0.000	0.000	0.000	0.000	0.000	0.000	0.000	0.000
TRINITY_DN164592_c1_g1	0.000	0.000	4.183	0.000	0.000	0.000	0.000	0.000	0.000	0.000
TRINITY_DN164592_c2_g1	0.000	0.000	0.000	0.000	1.303	0.000	0.000	0.000	0.191	0.000
TRINITY_DN164592_c3_g1	0.000	0.000	0.000	0.000	0.000	0.000	0.000	0.000	0.000	0.000
TRINITY_DN164593_c0_g1	0.000	0.000	0.864	0.000	0.241	0.328	0.000	0.000	0.000	0.000
TRINITY_DN164593_c0_g2	0.000	0.000	0.000	0.000	0.000	0.000	0.000	1.155	0.000	3.141
TRINITY_DN164593_c1_g1	0.000	0.000	0.256	0.211	0.000	0.000	0.000	0.000	0.087	0.000
TRINITY_DN164593_c2_g1	0.000	0.000	0.000	0.000	0.000	0.000	0.000	0.000	0.000	0.000
TRINITY_DN164593_c3_g1	0.000	0.000	0.000	0.792	0.000	0.000	0.000	0.989	0.159	0.000
TRINITY_DN164593_c3_g2	0.000	0.000	0.621	0.332	0.342	0.000	0.000	0.000	0.402	0.000
TRINITY_DN164594_c0_g1	0.000	0.000	0.000	0.279	0.000	0.794	0.000	0.000	0.168	0.000
TRINITY_DN164594_c0_g2	0.000	0.000	0.000	0.000	0.000	0.000	0.000	0.000	0.000	0.000
TRINITY_DN164594_c13_g1	0.000	0.000	0.000	0.000	0.955	0.000	0.000	0.000	0.557	0.000
TRINITY_DN164594_c14_g1	0.000	0.000	0.000	0.000	0.000	0.000	0.000	0.000	0.000	0.000
TRINITY_DN164594_c1_g1	0.000	1.453	1.402	0.000	0.000	0.965	0.848	0.000	0.000	0.000
TRINITY_DN164594_c1_g2	0.000	0.000	0.119	0.261	0.000	0.000	0.000	0.000	0.000	0.000
TRINITY_DN164594_c2_g1	0.000	0.000	0.397	0.000	0.000	0.000	0.000	0.000	0.000	0.000
TRINITY_DN164594_c2_g2	0.000	0.000	0.000	0.000	0.000	0.000	0.000	0.000	0.000	0.000
TRINITY_DN164594_c2_g3	0.000	0.000	0.000	0.000	0.000	0.000	0.000	0.000	0.645	0.000
TRINITY_DN164594_c3_g1	0.000	0.000	1.189	0.153	0.000	0.000	0.000	0.000	0.066	0.000
TRINITY_DN164594_c5_g1	0.000	0.000	0.000	0.000	0.000	0.000	0.000	0.000	0.000	5.471
TRINITY_DN164594_c6_g1	0.000	0.000	0.000	0.000	0.050	0.000	0.000	0.000	0.000	0.000
TRINITY_DN164594_c9_g1	0.000	0.000	2.889	1.773	0.000	0.885	0.000	0.000	0.704	0.000
TRINITY_DN164595_c2_g1	0.000	0.000	0.000	0.000	0.000	0.000	0.000	0.000	0.000	5.394
TRINITY_DN164595_c2_g3	0.000	0.000	1.539	0.411	0.854	1.184	0.000	0.000	0.000	0.000
TRINITY_DN164595_c3_g1	0.000	0.000	0.000	0.000	0.000	0.000	0.000	0.000	0.512	0.000
TRINITY_DN164596_c0_g1	0.000	0.988	0.747	0.293	0.121	0.162	0.290	0.456	0.251	0.607
TRINITY_DN164597_c0_g1	2.589	0.000	1.956	1.185	1.845	0.969	0.546	0.000	0.420	0.000
TRINITY_DN164597_c0_g3	0.000	0.000	0.000	0.000	0.000	0.000	0.000	0.000	0.274	0.000
TRINITY_DN164598_c0_g3	0.000	0.000	0.000	0.000	0.000	0.000	0.000	0.000	0.000	0.000
TRINITY_DN164598_c2_g1	0.000	0.000	0.000	0.000	0.000	0.000	0.000	0.000	0.000	0.000
TRINITY_DN164598_c3_g1	0.000	0.000	0.000	0.757	1.178	0.000	0.000	0.000	0.000	3.884
TRINITY_DN164598_c4_g2	0.000	0.000	0.000	0.000	0.000	0.000	0.000	0.000	0.000	0.000
TRINITY_DN164598_c7_g1	0.000	0.000	0.000	0.926	0.000	0.000	0.000	0.000	0.000	0.000
TRINITY_DN164599_c0_g1	0.000	0.000	0.000	0.000	0.000	0.392	0.000	0.000	0.000	0.000
TRINITY_DN16459_c0_g1	0.000	4.041	0.864	0.759	0.909	0.543	1.156	1.125	1.716	0.422
TRINITY_DN1645_c0_g1	15.545	56.913	48.213	36.802	37.000	50.613	46.106	37.490	42.819	7.412
TRINITY_DN1645_c0_g2	9.266	9.270	10.897	6.170	11.559	8.019	5.913	8.498	5.696	9.142
TRINITY_DN1645_c1_g1	0.000	0.000	0.000	0.027	0.000	0.000	0.518	0.000	0.264	0.000
TRINITY_DN164600_c0_g1	0.000	0.000	0.626	1.006	1.036	0.964	0.000	0.000	0.581	0.000
TRINITY_DN164600_c2_g1	0.000	0.000	1.031	0.000	3.988	3.432	0.000	0.000	0.390	0.000
TRINITY_DN164600_c5_g1	0.000	0.000	0.000	0.782	0.000	0.000	0.000	0.000	0.476	0.000
TRINITY_DN164601_c0_g1	0.000	0.000	0.000	0.000	0.000	0.000	0.000	0.000	0.000	0.000
TRINITY_DN164601_c12_g1	0.000	0.000	0.000	0.367	0.000	0.000	0.000	0.000	0.000	0.000
TRINITY_DN164601_c1_g1	0.000	0.000	0.000	0.000	0.000	0.000	0.000	3.016	0.000	0.000
TRINITY_DN164601_c1_g2	0.000	0.000	0.000	0.000	0.000	0.000	0.000	0.000	0.000	0.000
TRINITY_DN164601_c2_g1	0.000	0.000	0.000	0.000	0.749	0.000	0.000	0.000	1.029	0.000
TRINITY_DN164601_c4_g1	0.000	0.000	1.347	0.183	0.000	0.000	0.901	0.000	0.110	0.000
TRINITY_DN164602_c0_g1	0.000	0.000	0.000	0.000	0.000	0.000	0.000	0.000	0.188	1.584
TRINITY_DN164602_c0_g2	0.000	0.238	0.232	0.170	0.044	0.351	0.210	0.498	0.286	0.883
TRINITY_DN164602_c3_g1	0.000	0.000	0.000	0.000	0.000	0.000	0.000	0.000	0.000	0.000
TRINITY_DN164603_c0_g1	0.000	4.062	0.000	0.000	0.000	0.000	0.000	0.571	0.000	0.000
TRINITY_DN164604_c2_g1	0.000	0.000	1.294	0.000	0.000	0.000	0.000	0.000	0.427	0.000
TRINITY_DN164604_c3_g1	0.000	0.000	0.000	0.000	0.000	0.000	0.000	0.000	0.000	0.000
TRINITY_DN164604_c4_g1	0.000	0.000	0.000	0.253	0.000	0.000	0.000	0.949	0.305	0.000
TRINITY_DN164604_c5_g1	0.000	0.000	0.000	0.000	0.000	0.000	0.000	0.000	0.000	0.000
TRINITY_DN164605_c0_g1	0.000	0.000	0.000	0.310	0.000	0.000	0.000	0.000	0.567	0.000
TRINITY_DN164605_c1_g1	0.000	0.530	0.000	0.000	0.000	0.000	0.000	0.000	0.230	0.000
TRINITY_DN164605_c4_g1	0.000	0.000	0.000	0.280	0.286	0.000	0.000	0.000	0.337	0.000
TRINITY_DN164606_c0_g1	0.000	0.255	0.000	0.182	0.467	0.575	0.000	0.000	0.028	0.000
TRINITY_DN164606_c0_g2	0.000	0.000	0.000	0.000	0.000	0.000	0.000	0.000	0.000	0.000
TRINITY_DN164606_c0_g3	0.000	0.000	0.000	0.000	0.000	0.000	0.000	0.000	0.000	0.000
TRINITY_DN164606_c0_g4	0.000	0.000	0.000	0.000	0.000	0.000	0.000	0.000	0.000	0.000
TRINITY_DN164606_c1_g1	0.000	0.000	0.000	0.000	0.000	0.000	0.000	0.000	0.000	0.000
TRINITY_DN164607_c0_g1	0.000	0.000	1.732	0.000	0.000	0.000	0.000	0.000	0.000	0.000
TRINITY_DN16460_c0_g1	0.000	0.000	0.769	0.208	0.638	1.762	1.027	0.000	0.503	0.000
TRINITY_DN16460_c0_g2	0.000	0.000	0.000	0.942	0.000	0.000	0.000	0.000	0.637	0.000
TRINITY_DN16460_c0_g3	0.000	0.000	0.000	0.000	0.000	0.000	0.000	0.000	0.000	0.000
TRINITY_DN16460_c0_g4	0.519	0.845	0.673	0.715	0.955	0.701	1.031	0.730	0.498	0.242
TRINITY_DN164610_c1_g1	0.000	0.000	0.837	0.322	0.314	0.544	0.000	0.374	0.090	0.000
TRINITY_DN164610_c1_g2	0.000	0.000	0.000	0.000	0.000	0.000	0.000	0.000	0.365	0.000
TRINITY_DN164610_c1_g3	0.000	0.000	0.000	1.283	0.000	3.026	0.000	0.000	0.000	0.000
TRINITY_DN164610_c2_g1	0.000	4.988	0.000	0.000	0.000	2.519	0.000	0.000	0.000	0.000
TRINITY_DN164610_c3_g1	0.000	0.672	0.000	0.032	1.686	0.000	0.000	0.000	0.146	0.000
TRINITY_DN164610_c3_g2	0.000	0.000	0.000	0.000	0.000	0.000	0.000	0.000	0.266	0.000
TRINITY_DN164610_c4_g1	0.000	0.000	0.000	0.000	0.000	0.628	2.195	0.000	0.000	0.000
TRINITY_DN164612_c0_g1	0.000	0.000	0.956	0.262	0.029	0.000	0.000	0.000	0.000	0.000
TRINITY_DN164612_c1_g1	0.000	0.000	0.000	0.000	0.239	0.000	0.000	0.000	0.077	0.000
TRINITY_DN164613_c0_g1	0.000	11.870	7.717	4.966	3.488	7.144	8.123	0.000	3.553	0.000
TRINITY_DN164613_c0_g2	0.000	0.000	0.000	0.000	0.000	0.000	0.000	0.000	0.427	0.000
TRINITY_DN164613_c0_g3	0.000	5.168	1.683	4.523	0.000	13.065	0.000	0.000	1.671	0.000
TRINITY_DN164613_c0_g5	0.000	0.000	0.000	0.000	0.000	0.000	0.000	0.000	0.000	0.000
TRINITY_DN164613_c1_g2	0.000	0.000	0.000	0.000	0.000	0.000	0.000	0.000	0.000	0.000
TRINITY_DN164615_c0_g1	0.000	0.000	0.000	0.000	0.000	0.000	0.000	0.000	0.000	0.000
TRINITY_DN164615_c0_g2	0.000	0.000	0.000	0.000	0.000	0.000	0.000	0.000	0.000	0.000
TRINITY_DN164615_c0_g4	0.000	0.000	2.833	0.000	0.000	2.186	1.933	0.000	1.603	0.000
TRINITY_DN164615_c4_g1	0.000	0.000	0.000	1.816	0.946	0.000	0.000	0.000	0.000	0.000
TRINITY_DN164615_c5_g1	0.000	0.000	0.000	0.725	0.000	0.000	0.000	0.000	0.000	0.000
TRINITY_DN164615_c6_g1	0.000	0.000	0.000	0.000	1.889	0.000	0.000	0.000	0.000	0.000
TRINITY_DN164616_c0_g2	0.000	0.000	0.991	0.267	0.546	0.000	2.633	0.000	0.000	0.000
TRINITY_DN164616_c2_g1	0.000	0.000	0.000	0.138	0.000	0.000	0.000	0.000	0.000	0.000
TRINITY_DN164617_c1_g2	0.000	0.447	0.289	0.279	0.041	0.219	0.000	0.312	0.293	0.414
TRINITY_DN164617_c2_g1	0.000	1.832	0.000	0.637	0.000	0.000	0.000	0.000	0.390	0.000
TRINITY_DN164617_c3_g1	0.000	0.000	0.000	0.000	0.000	0.000	0.000	0.000	0.000	0.000
TRINITY_DN164618_c0_g1	0.000	0.000	0.000	0.000	0.000	0.000	0.000	0.000	0.650	0.000
TRINITY_DN164618_c1_g1	0.000	0.000	0.000	0.000	0.000	0.000	0.000	0.000	0.000	0.000
TRINITY_DN164619_c0_g1	0.000	0.000	0.000	0.000	0.000	0.000	1.693	0.000	0.000	0.000
TRINITY_DN164619_c1_g1	0.000	0.000	0.000	0.501	0.000	0.000	0.000	0.000	0.307	0.000
TRINITY_DN16461_c0_g1	2.432	0.307	2.482	1.150	3.370	2.571	3.686	1.816	1.548	0.000
TRINITY_DN16461_c0_g2	0.000	1.971	1.797	7.402	1.646	1.542	0.000	1.115	1.840	0.000
TRINITY_DN16461_c0_g3	0.000	1.154	1.492	1.821	1.858	3.128	0.750	1.147	3.468	3.083
TRINITY_DN16461_c1_g1	0.000	0.416	0.000	0.131	0.135	0.000	0.000	0.000	0.273	2.313
TRINITY_DN16461_c1_g2	1.148	0.000	0.184	0.076	0.077	0.285	0.766	0.604	0.000	0.000
TRINITY_DN16461_c1_g3	0.000	0.000	0.000	0.000	0.000	0.000	0.000	0.000	0.000	0.000
TRINITY_DN16461_c3_g1	12.680	11.916	7.751	3.185	4.126	0.000	0.000	10.500	0.590	0.000
TRINITY_DN164621_c0_g1	0.000	0.000	0.000	0.000	0.540	0.000	0.000	0.000	0.318	0.000
TRINITY_DN164621_c1_g1	0.000	0.000	0.000	0.000	0.000	9.066	0.000	0.000	0.481	0.000
TRINITY_DN164622_c0_g1	0.000	0.000	0.000	1.143	0.000	0.000	0.000	0.000	0.448	0.000
TRINITY_DN164622_c3_g1	0.000	2.668	0.000	0.000	0.000	0.000	0.000	0.000	0.000	0.000
TRINITY_DN164623_c0_g1	0.000	0.000	0.000	0.000	0.441	0.000	0.000	0.000	0.000	0.000
TRINITY_DN164623_c1_g1	0.000	0.000	0.000	0.000	0.000	0.000	0.000	0.000	0.000	0.000
TRINITY_DN164624_c0_g1	0.000	0.000	4.344	0.000	0.484	2.675	0.000	0.000	0.000	0.000
TRINITY_DN164624_c0_g2	0.000	0.000	0.000	0.092	0.094	0.766	0.000	0.000	0.000	0.000
TRINITY_DN164624_c1_g1	0.000	0.000	0.337	0.000	0.951	0.000	1.522	0.000	0.000	0.000
TRINITY_DN164624_c2_g1	0.000	0.000	0.725	0.881	0.263	0.974	0.990	0.636	0.000	0.000
TRINITY_DN164625_c0_g1	0.000	0.000	0.000	0.483	0.000	0.000	0.000	0.000	0.880	0.000
TRINITY_DN164625_c0_g2	0.000	0.000	0.527	0.761	0.000	0.000	0.000	0.000	0.171	0.000
TRINITY_DN164625_c1_g1	0.000	0.000	0.000	0.000	0.410	0.000	0.000	0.000	0.301	0.000
TRINITY_DN164625_c2_g1	0.000	0.000	0.000	0.000	0.000	0.000	0.000	0.000	0.000	0.000
TRINITY_DN164625_c3_g1	0.000	0.000	0.000	0.000	0.536	0.000	0.000	0.000	0.628	0.000
TRINITY_DN164626_c0_g1	0.000	0.580	0.000	0.000	0.000	0.000	0.000	0.000	0.124	0.000
TRINITY_DN164627_c0_g1	0.000	0.000	0.000	0.000	0.000	0.000	0.000	1.649	0.223	0.000
TRINITY_DN164627_c0_g2	0.000	0.000	0.000	0.000	0.000	0.000	0.000	0.000	0.000	0.000
TRINITY_DN164627_c0_g3	0.000	3.999	0.000	0.000	0.000	0.000	3.415	0.000	0.000	0.000
TRINITY_DN164627_c2_g1	0.000	0.000	0.000	0.000	0.000	0.000	0.000	0.000	0.000	0.000
TRINITY_DN164628_c0_g1	0.000	0.000	0.000	0.742	0.000	1.067	0.000	2.805	0.000	0.000
TRINITY_DN164629_c0_g1	0.000	0.000	0.000	0.000	4.809	0.000	0.000	0.000	1.178	0.000
TRINITY_DN16462_c0_g1	11.283	0.000	8.476	2.592	2.032	0.221	5.678	0.882	2.325	7.047
TRINITY_DN164630_c0_g1	0.000	0.000	1.886	2.311	0.614	0.000	0.000	2.218	0.707	0.000
TRINITY_DN164631_c0_g1	1.422	3.425	6.549	5.268	5.605	9.055	6.723	6.231	7.700	3.982
TRINITY_DN164631_c0_g2	0.000	0.000	0.000	0.000	0.379	1.026	0.000	0.355	0.786	0.000
TRINITY_DN164631_c1_g1	0.000	0.615	1.054	0.527	1.016	0.491	1.117	0.588	0.610	0.000
TRINITY_DN164631_c2_g1	0.000	0.000	0.000	0.000	1.709	0.463	0.000	0.000	0.731	0.000
TRINITY_DN164631_c3_g2	0.000	0.000	0.000	0.241	0.000	0.000	0.000	0.000	0.000	2.446
TRINITY_DN164631_c4_g1	0.000	0.000	0.000	0.000	0.000	0.000	0.000	0.000	0.000	0.000
TRINITY_DN164631_c5_g1	0.000	0.000	0.000	0.566	0.000	0.000	0.000	0.000	0.346	0.000
TRINITY_DN164632_c0_g1	6.641	0.000	0.928	0.000	0.217	1.491	0.000	6.490	1.049	0.000
TRINITY_DN164632_c0_g2	0.000	5.139	0.000	0.000	0.000	0.000	0.000	0.000	0.000	0.000
TRINITY_DN164633_c0_g1	0.000	0.000	0.000	0.000	0.000	0.000	0.000	0.000	0.000	0.000
TRINITY_DN164634_c1_g1	0.000	0.000	0.000	0.000	0.000	0.000	0.000	0.000	0.000	0.000
TRINITY_DN164635_c0_g1	0.000	0.000	0.000	0.697	3.649	0.000	0.000	0.000	0.000	0.000
TRINITY_DN164635_c0_g3	0.000	2.795	0.000	0.000	0.000	0.000	0.000	0.000	0.000	0.000
TRINITY_DN164635_c3_g1	0.000	0.000	0.000	0.000	0.000	1.375	0.000	0.000	0.584	0.000
TRINITY_DN164636_c1_g1	0.000	0.000	0.000	0.000	0.000	0.000	0.000	0.000	0.000	0.000
TRINITY_DN164639_c0_g1	0.000	0.000	0.000	0.000	0.000	0.000	0.000	0.000	0.000	0.000
TRINITY_DN164639_c1_g1	0.000	0.000	0.502	0.000	0.000	0.000	0.000	0.000	0.163	0.000
TRINITY_DN164639_c2_g1	0.000	0.000	0.000	0.000	0.000	0.000	0.000	0.000	0.000	0.000
TRINITY_DN164639_c3_g1	0.000	0.000	0.000	0.328	1.577	1.881	4.859	0.000	0.426	0.000
TRINITY_DN16463_c0_g1	6.288	0.878	1.664	0.589	3.051	0.735	0.000	0.000	1.085	0.000
TRINITY_DN16463_c0_g2	0.000	0.000	0.000	0.000	0.567	1.803	0.000	1.973	0.316	0.000
TRINITY_DN164640_c0_g1	0.000	0.000	0.000	0.148	0.000	0.000	0.726	0.000	0.000	0.000
TRINITY_DN164640_c0_g2	0.000	0.000	0.563	0.000	0.000	0.000	0.000	0.000	0.000	0.000
TRINITY_DN164640_c1_g1	0.000	0.000	0.000	0.393	0.153	0.000	0.000	0.000	0.000	0.000
TRINITY_DN164640_c1_g2	0.000	0.000	0.000	0.000	0.000	0.000	0.000	0.000	0.000	0.000
TRINITY_DN164640_c3_g1	0.000	0.000	0.000	0.000	0.000	0.000	0.000	0.000	0.000	0.000
TRINITY_DN164641_c0_g1	0.000	0.000	0.000	0.000	0.000	0.000	0.000	0.000	0.000	0.000
TRINITY_DN164641_c1_g1	0.000	0.000	0.000	0.000	0.000	0.000	0.000	0.000	0.841	0.000
TRINITY_DN164641_c1_g2	7.991	0.000	0.000	0.000	0.000	0.000	1.781	0.000	0.308	0.000
TRINITY_DN164641_c2_g1	0.000	0.000	0.000	0.818	1.168	0.000	0.000	0.000	0.000	0.000
TRINITY_DN164641_c4_g1	0.000	0.000	1.203	0.000	0.000	2.769	0.000	0.000	0.389	0.000
TRINITY_DN164641_c6_g1	0.000	0.000	0.000	0.000	0.000	3.435	0.000	0.000	0.000	0.000
TRINITY_DN164641_c7_g1	0.000	0.000	0.000	0.478	0.004	0.000	0.000	1.223	0.004	0.000
TRINITY_DN164641_c8_g1	0.000	0.000	0.000	0.000	0.000	0.000	0.000	0.000	0.000	0.000
TRINITY_DN164642_c0_g1	6.764	8.298	8.493	6.067	9.676	11.032	7.314	6.842	9.133	9.383
TRINITY_DN164642_c0_g2	0.000	2.050	1.854	0.325	0.347	0.225	0.000	0.313	0.366	0.000
TRINITY_DN164642_c0_g3	0.000	0.000	0.756	0.824	1.030	0.000	0.000	0.000	0.083	0.000
TRINITY_DN164644_c0_g1	0.000	0.000	0.000	0.000	0.000	0.000	0.000	0.000	0.000	0.000
TRINITY_DN164645_c0_g1	0.000	0.000	0.979	0.153	0.778	0.264	0.000	0.000	0.324	0.000
TRINITY_DN164645_c0_g2	0.000	0.943	1.022	0.223	0.000	0.311	0.552	0.000	0.135	0.000
TRINITY_DN164646_c0_g1	0.000	0.000	0.000	0.000	0.000	2.049	0.000	0.000	0.000	0.000
TRINITY_DN164648_c0_g1	0.000	0.000	0.000	0.000	1.977	0.000	0.000	0.000	0.000	0.000
TRINITY_DN164648_c0_g2	0.000	5.793	0.000	0.809	0.420	0.000	1.999	0.000	2.955	0.000
TRINITY_DN164648_c0_g3	0.000	0.000	0.000	0.000	0.000	0.000	0.000	0.000	0.562	0.000
TRINITY_DN164648_c0_g4	0.000	0.000	2.897	2.582	2.700	13.423	2.559	0.000	1.264	5.291
TRINITY_DN164648_c0_g5	0.000	0.000	0.000	0.000	0.000	0.000	0.000	0.000	0.000	0.000
TRINITY_DN164648_c7_g1	0.000	0.000	0.000	0.000	0.000	0.000	0.000	0.000	0.000	0.000
TRINITY_DN16464_c0_g1	0.000	0.000	0.000	0.392	0.646	0.000	0.000	0.718	0.613	0.000
TRINITY_DN16464_c0_g2	0.000	2.460	2.112	4.105	0.847	2.964	0.000	0.000	1.169	0.000
TRINITY_DN164650_c0_g1	0.000	0.000	0.000	0.000	0.000	0.000	8.771	0.000	0.000	0.000
TRINITY_DN164652_c0_g1	0.000	0.000	0.000	0.000	0.000	0.000	0.000	0.000	0.000	0.000
TRINITY_DN164653_c0_g1	0.000	0.000	0.000	0.000	0.000	0.000	0.000	0.000	0.000	0.000
TRINITY_DN164653_c0_g2	0.000	0.000	0.000	0.000	0.000	0.000	0.000	0.000	0.000	0.000
TRINITY_DN164653_c1_g1	0.000	0.000	0.000	0.000	0.000	0.000	0.000	0.000	0.365	0.000
TRINITY_DN164654_c0_g3	0.000	0.000	0.402	0.000	0.000	0.615	0.000	0.000	0.000	0.000
TRINITY_DN164655_c0_g1	0.000	0.000	0.360	0.000	0.000	0.000	0.000	0.000	0.000	0.000
TRINITY_DN164655_c1_g1	0.000	0.000	0.970	0.000	0.000	0.893	0.001	0.000	0.000	0.000
TRINITY_DN164655_c2_g1	0.000	0.528	0.345	0.000	0.000	0.526	0.000	0.704	0.113	0.000
TRINITY_DN164655_c4_g1	0.000	0.000	0.000	0.686	0.354	0.000	0.000	0.000	0.208	3.511
TRINITY_DN164655_c5_g1	0.000	0.000	0.000	0.000	0.000	0.000	0.000	0.000	0.000	0.000
TRINITY_DN164656_c0_g1	0.000	0.000	0.000	0.133	0.000	1.110	0.000	0.000	0.081	0.000
TRINITY_DN164656_c0_g2	0.000	0.000	0.000	0.000	0.000	0.000	0.000	0.000	0.000	0.000
TRINITY_DN164656_c1_g2	0.000	0.000	0.000	0.000	0.000	0.000	0.000	0.000	0.000	0.000
TRINITY_DN164657_c0_g1	0.000	0.166	0.322	1.030	0.667	0.652	0.874	0.688	0.505	1.832
TRINITY_DN164657_c1_g1	0.000	0.000	0.000	0.795	0.000	0.000	0.000	0.993	0.319	0.000
TRINITY_DN164659_c0_g1	0.000	1.434	0.932	0.000	0.520	0.000	3.848	0.000	1.286	0.000
TRINITY_DN164659_c0_g4	0.000	0.000	0.000	1.226	0.375	0.000	0.000	2.844	0.074	0.000
TRINITY_DN164659_c1_g1	0.000	0.000	0.000	0.000	0.000	0.000	0.000	0.000	0.000	6.383
TRINITY_DN16465_c0_g1	0.000	0.000	1.254	0.675	0.000	0.000	0.000	0.000	0.000	0.000
TRINITY_DN16465_c0_g2	4.158	8.355	10.052	3.053	2.377	6.549	3.032	4.815	5.545	10.193
TRINITY_DN16465_c1_g2	0.000	0.000	0.000	0.000	0.000	0.000	0.000	0.000	0.396	0.000
TRINITY_DN16465_c1_g3	0.000	0.000	0.000	0.000	0.000	0.000	0.000	0.000	0.000	0.000
TRINITY_DN16465_c2_g1	0.000	0.000	0.000	0.000	0.981	0.000	0.000	0.000	0.000	0.000
TRINITY_DN16465_c4_g1	5.349	15.255	12.637	8.934	15.150	9.551	18.636	15.345	12.055	8.321
TRINITY_DN16465_c4_g2	5.308	1.343	1.679	2.059	2.974	4.165	2.569	0.245	2.091	0.000
TRINITY_DN16465_c9_g1	0.000	0.000	0.000	0.000	0.000	2.636	0.000	0.000	0.000	0.000
TRINITY_DN164660_c0_g1	0.000	0.000	0.000	0.000	0.411	0.000	0.000	0.000	0.000	0.000
TRINITY_DN164660_c1_g1	0.000	0.000	0.000	0.000	0.568	0.000	0.000	2.082	0.665	0.000
TRINITY_DN164660_c1_g2	0.000	0.000	0.000	0.000	0.000	0.000	0.000	0.000	0.000	0.000
TRINITY_DN164660_c6_g1	0.000	0.000	0.000	0.000	0.837	0.000	0.000	0.000	0.000	0.000
TRINITY_DN164661_c0_g1	0.000	1.055	0.345	0.000	0.000	0.793	0.000	0.704	0.563	0.000
TRINITY_DN164662_c0_g1	0.000	0.000	0.000	0.620	0.000	0.000	0.000	0.000	0.000	0.000
TRINITY_DN164662_c0_g2	0.000	0.000	0.000	0.000	0.000	0.000	0.000	0.000	0.000	0.000
TRINITY_DN164662_c0_g3	0.000	0.000	0.000	0.269	0.274	0.000	0.000	0.000	0.162	0.000
TRINITY_DN164662_c10_g1	0.000	0.000	0.000	0.000	0.000	0.000	0.000	0.000	0.000	0.000
TRINITY_DN164662_c1_g1	0.000	0.000	0.000	0.000	0.000	0.000	0.000	0.000	0.000	0.000
TRINITY_DN164662_c1_g2	0.000	1.355	0.445	0.000	0.000	1.359	0.000	0.000	0.289	0.000
TRINITY_DN164662_c2_g1	0.000	0.000	0.800	0.000	0.000	0.000	0.000	0.000	0.000	0.000
TRINITY_DN164662_c4_g1	0.000	0.000	0.000	0.000	0.223	0.000	0.000	0.820	0.394	0.000
TRINITY_DN164662_c6_g1	0.000	1.313	0.286	0.926	0.317	0.000	0.000	0.000	0.188	0.000
TRINITY_DN164664_c0_g1	0.000	0.000	0.323	0.000	0.000	0.000	0.000	0.000	0.000	0.000
TRINITY_DN164665_c0_g1	0.000	0.000	0.000	0.000	0.000	0.000	0.000	3.130	0.000	0.000
TRINITY_DN164665_c0_g2	0.000	0.000	0.697	0.000	0.389	0.000	0.313	0.000	0.307	0.000
TRINITY_DN164665_c0_g3	0.000	0.000	1.845	0.000	0.000	0.000	2.434	0.000	0.000	0.000
TRINITY_DN164665_c1_g1	0.000	0.670	0.000	0.237	0.000	0.000	0.000	0.000	0.286	0.000
TRINITY_DN164665_c1_g2	0.000	0.000	0.000	0.000	0.000	0.000	0.000	0.000	0.000	0.000
TRINITY_DN164665_c3_g1	0.000	0.000	0.000	1.233	0.000	0.000	0.000	0.000	0.000	0.000
TRINITY_DN164666_c0_g1	0.000	0.000	0.000	0.555	0.000	0.000	2.743	0.000	0.000	0.000
TRINITY_DN164667_c0_g1	0.000	0.000	0.000	0.178	0.363	1.001	0.000	0.000	0.322	1.807
TRINITY_DN164667_c0_g2	0.000	0.753	1.481	0.000	0.000	0.000	0.000	0.000	0.640	0.000
TRINITY_DN164668_c0_g1	0.000	0.000	1.641	1.313	0.456	0.000	0.000	0.000	0.000	0.000
TRINITY_DN164668_c0_g2	0.000	0.000	0.000	0.000	0.137	0.000	0.000	0.000	0.162	0.000
TRINITY_DN164668_c0_g3	0.000	0.000	0.000	0.000	0.000	0.000	0.000	0.000	0.000	0.000
TRINITY_DN164668_c1_g1	0.000	0.000	0.000	0.000	1.105	0.000	0.000	0.000	0.798	0.000
TRINITY_DN164668_c2_g1	0.000	1.076	0.000	0.510	0.000	0.435	0.630	0.970	0.284	0.000
TRINITY_DN164668_c3_g1	0.000	0.000	0.000	0.000	0.000	0.000	2.085	0.000	0.000	0.000
TRINITY_DN164668_c5_g1	0.000	0.000	0.000	0.000	0.000	0.000	0.000	0.000	0.000	0.000
TRINITY_DN164669_c0_g1	0.000	0.000	0.271	0.443	0.151	0.413	0.000	0.000	0.089	0.000
TRINITY_DN164669_c0_g5	0.000	0.000	0.000	0.000	0.000	0.000	0.000	0.000	0.000	0.000
TRINITY_DN164669_c0_g6	0.000	0.000	0.000	0.401	0.000	0.000	0.000	0.753	0.000	0.000
TRINITY_DN164669_c1_g2	0.000	0.000	0.000	0.000	0.475	1.314	0.000	0.000	0.000	0.000
TRINITY_DN164669_c2_g1	0.000	1.381	0.000	0.000	0.000	0.000	0.000	0.000	0.000	0.000
TRINITY_DN164669_c3_g1	0.000	0.000	0.959	0.000	0.000	0.000	0.000	0.000	0.000	0.000
TRINITY_DN164669_c4_g1	0.000	0.991	0.000	0.536	0.632	0.000	1.714	0.000	0.211	0.000
TRINITY_DN164669_c5_g1	0.000	0.000	0.000	0.000	0.000	0.000	0.000	0.000	0.000	0.000
TRINITY_DN16466_c0_g1	0.000	0.226	0.188	0.000	0.236	0.000	0.000	0.000	0.049	0.000
TRINITY_DN16466_c1_g1	1.461	0.000	0.120	0.393	0.000	0.000	0.000	0.000	0.112	0.000
TRINITY_DN16466_c3_g1	0.000	0.877	0.000	0.531	0.634	0.000	0.000	0.000	0.187	0.000
TRINITY_DN16466_c3_g2	0.000	0.000	0.351	0.321	0.432	0.613	0.000	0.000	0.320	0.000
TRINITY_DN16466_c4_g1	0.000	0.000	0.000	0.000	0.000	0.000	0.000	0.000	0.177	0.000
TRINITY_DN16466_c5_g1	0.000	0.000	0.000	0.000	0.000	0.000	0.000	0.000	0.000	0.000
TRINITY_DN16466_c6_g1	0.000	0.000	0.000	0.151	0.403	0.000	1.889	0.000	0.000	0.000
TRINITY_DN164670_c1_g1	0.000	0.000	0.000	0.000	0.000	0.000	0.000	0.000	0.000	0.000
TRINITY_DN164672_c0_g1	0.000	0.000	0.000	0.000	0.000	1.733	0.000	1.141	0.183	0.000
TRINITY_DN164672_c2_g1	0.000	0.000	0.000	0.000	0.000	0.000	0.000	0.000	0.000	0.000
TRINITY_DN164673_c0_g1	0.000	2.097	0.000	0.000	0.000	0.000	0.000	0.000	0.000	0.000
TRINITY_DN164674_c0_g1	0.000	0.000	0.000	0.000	0.000	0.000	0.000	0.000	0.000	0.000
TRINITY_DN164674_c1_g1	0.000	0.000	0.000	0.000	0.000	0.000	0.000	0.000	0.000	0.000
TRINITY_DN164674_c2_g1	0.000	0.000	1.075	0.000	0.000	0.000	0.000	0.000	0.353	0.000
TRINITY_DN164674_c2_g2	0.000	0.000	0.000	0.000	0.000	0.000	0.000	0.000	0.000	0.000
TRINITY_DN164674_c3_g1	0.000	0.000	3.763	0.000	0.000	0.000	0.000	0.000	0.000	0.000
TRINITY_DN164674_c8_g1	0.000	0.000	0.000	0.645	0.000	0.000	0.000	0.000	0.396	0.000
TRINITY_DN164674_c9_g1	0.000	0.000	0.000	0.000	0.000	0.000	0.000	0.000	0.000	0.000
TRINITY_DN164675_c0_g1	0.000	0.613	0.802	0.000	0.443	0.613	0.000	1.629	1.351	0.000
TRINITY_DN164675_c1_g1	0.000	0.000	0.000	0.545	0.000	0.000	1.639	0.000	0.166	0.000
TRINITY_DN164676_c1_g1	0.000	0.000	0.000	0.000	0.000	0.000	0.000	0.000	0.000	0.000
TRINITY_DN164678_c1_g1	0.000	0.000	0.000	0.000	0.000	0.000	0.000	0.000	0.000	0.000
TRINITY_DN164679_c0_g1	0.000	0.000	0.954	0.000	0.000	0.000	0.000	0.000	0.312	0.000
TRINITY_DN16467_c0_g1	0.701	1.496	2.051	2.542	1.584	2.159	2.016	3.695	2.361	2.617
TRINITY_DN16467_c1_g1	0.000	0.000	0.000	0.000	0.000	0.000	0.000	0.000	0.000	0.000
TRINITY_DN16467_c1_g2	0.000	13.464	0.666	10.559	8.586	8.430	5.781	8.986	5.724	11.981
TRINITY_DN16467_c2_g3	0.000	0.000	0.000	0.000	0.000	0.000	0.000	0.000	0.000	0.000
TRINITY_DN16467_c2_g4	0.000	0.000	0.000	0.000	0.000	0.000	0.000	0.000	0.000	0.000
TRINITY_DN16467_c3_g1	0.000	0.000	0.000	0.000	0.894	2.444	0.000	0.000	0.000	0.000
TRINITY_DN16467_c4_g1	0.000	8.344	8.172	5.925	7.643	7.150	3.253	3.105	3.077	3.341
TRINITY_DN16467_c5_g1	0.000	0.000	0.000	1.480	0.000	0.000	8.964	0.000	0.000	0.000
TRINITY_DN16467_c6_g1	0.000	3.950	2.577	3.077	2.866	2.641	0.000	13.993	11.919	4.708
TRINITY_DN164680_c0_g1	0.000	0.000	0.716	0.000	1.191	0.000	0.000	0.000	0.232	0.000
TRINITY_DN164680_c0_g3	0.000	0.000	0.000	0.000	0.000	0.000	0.000	0.000	0.000	0.000
TRINITY_DN164681_c0_g1	0.000	0.000	0.000	0.000	0.000	0.000	0.000	0.000	0.000	0.000
TRINITY_DN164681_c0_g2	0.000	0.000	0.000	0.000	0.000	0.000	0.000	0.000	0.000	0.000
TRINITY_DN164683_c0_g1	0.000	4.434	0.724	0.120	2.306	0.335	0.000	0.000	0.598	0.000
TRINITY_DN164684_c0_g1	0.000	0.000	0.000	0.000	0.000	0.000	0.000	0.000	0.000	0.000
TRINITY_DN164685_c0_g2	0.000	0.000	0.000	0.000	0.000	0.000	0.000	0.000	0.000	0.000
TRINITY_DN164685_c1_g1	0.000	0.000	0.000	0.000	0.000	0.000	0.000	0.000	0.000	0.000
TRINITY_DN164685_c1_g2	0.000	0.000	0.000	0.000	0.000	8.056	0.000	0.000	0.000	0.000
TRINITY_DN164685_c1_g3	0.000	0.000	3.340	0.000	1.251	0.000	0.000	0.000	0.731	0.000
TRINITY_DN164685_c1_g4	0.000	0.000	1.876	0.000	0.000	0.000	2.483	0.000	0.307	0.000
TRINITY_DN164685_c2_g1	0.000	0.000	0.000	0.000	0.000	0.000	0.000	0.000	0.000	0.000
TRINITY_DN164685_c2_g2	0.000	0.000	0.000	0.295	0.121	0.326	0.000	0.458	0.161	0.000
TRINITY_DN164685_c4_g1	0.000	0.000	0.000	0.000	0.000	0.000	0.000	0.000	0.000	0.000
TRINITY_DN164686_c0_g1	0.000	0.000	0.467	0.127	1.065	0.383	0.629	0.969	0.231	0.000
TRINITY_DN164686_c0_g2	0.000	1.424	0.014	0.000	0.000	0.000	0.000	0.000	0.000	0.000
TRINITY_DN164686_c2_g1	0.000	0.000	0.000	0.000	0.000	0.000	0.000	0.000	0.000	0.000
TRINITY_DN164687_c2_g2	0.000	0.000	0.000	0.494	0.000	0.000	0.000	0.000	0.000	0.000
TRINITY_DN164687_c2_g3	0.000	0.000	0.000	0.000	0.000	0.000	0.000	0.000	0.000	0.000
TRINITY_DN164687_c2_g4	0.000	1.000	0.000	0.702	0.862	0.000	0.000	0.000	0.536	3.597
TRINITY_DN164688_c0_g1	0.000	1.713	0.000	0.000	0.000	0.000	0.000	0.000	0.284	0.000
TRINITY_DN164689_c1_g1	0.000	0.000	0.000	0.000	0.000	0.000	0.000	0.000	0.000	0.000
TRINITY_DN164689_c2_g1	0.000	0.000	0.000	4.980	0.000	0.000	0.000	0.000	0.000	0.000
TRINITY_DN164689_c3_g1	0.000	0.000	0.000	0.445	0.473	0.000	0.000	0.000	0.000	0.000
TRINITY_DN164689_c4_g1	0.000	0.000	0.000	0.000	0.345	0.000	0.000	0.000	0.000	0.000
TRINITY_DN164689_c7_g1	0.000	0.000	0.000	0.000	0.000	0.000	0.000	0.000	0.000	0.000
TRINITY_DN16468_c0_g1	0.000	0.690	0.000	0.238	0.509	0.000	0.000	0.000	0.154	0.000
TRINITY_DN164690_c0_g1	0.000	0.000	0.000	0.000	0.000	0.000	0.000	0.000	0.000	0.000
TRINITY_DN164690_c0_g2	0.000	0.000	0.000	0.000	0.000	0.000	0.000	0.000	0.000	0.000
TRINITY_DN164690_c0_g4	0.000	1.272	0.830	0.000	0.000	0.000	0.000	3.372	0.000	0.000
TRINITY_DN164690_c0_g5	0.000	0.000	0.000	0.000	0.000	0.000	0.000	0.000	0.000	0.000
TRINITY_DN164690_c2_g1	0.000	0.000	0.000	0.000	0.000	0.000	0.000	0.000	0.465	0.000
TRINITY_DN164691_c0_g1	0.000	0.000	0.000	0.000	0.000	0.000	0.000	0.000	0.000	0.000
TRINITY_DN164691_c1_g1	0.000	0.000	0.000	0.000	0.000	0.000	0.000	0.000	0.000	0.000
TRINITY_DN164691_c1_g2	0.000	0.000	0.000	0.000	0.051	0.000	0.000	0.000	0.153	0.000
TRINITY_DN164691_c3_g1	0.000	4.132	2.036	0.000	0.000	0.000	0.000	0.000	0.332	0.000
TRINITY_DN164691_c3_g2	0.000	0.000	0.000	0.284	0.000	0.000	0.000	1.068	0.514	0.000
TRINITY_DN164691_c3_g3	0.000	0.000	0.000	0.000	0.000	0.000	0.000	0.000	1.114	0.000
TRINITY_DN164691_c4_g1	0.000	0.000	0.353	0.574	0.000	0.000	0.945	0.000	0.576	1.944
TRINITY_DN164691_c5_g1	0.000	0.761	0.496	0.135	0.690	0.000	0.000	0.000	0.110	0.000
TRINITY_DN164691_c6_g1	0.000	0.000	4.794	0.000	0.000	0.000	0.000	3.337	0.000	0.000
TRINITY_DN164692_c0_g1	0.000	0.000	0.000	0.506	0.737	0.719	0.000	0.000	0.326	0.000
TRINITY_DN164693_c0_g2	0.000	0.000	0.000	0.000	0.000	0.000	0.000	0.000	0.000	0.000
TRINITY_DN164693_c0_g3	0.000	0.000	0.267	0.146	0.000	0.000	0.000	0.551	0.000	0.000
TRINITY_DN164693_c0_g4	0.000	0.000	0.000	0.000	0.000	0.000	0.000	0.000	0.000	0.000
TRINITY_DN164693_c0_g5	0.000	0.554	0.362	0.000	0.000	0.000	0.000	0.000	0.000	0.000
TRINITY_DN164693_c1_g1	0.000	0.000	0.000	0.000	0.000	0.000	0.000	0.000	0.000	0.000
TRINITY_DN164693_c1_g2	0.000	0.000	0.000	0.000	0.000	0.000	0.000	0.000	0.000	0.000
TRINITY_DN164693_c2_g1	0.000	0.000	0.000	0.000	0.000	0.000	0.000	0.000	1.043	0.000
TRINITY_DN164694_c0_g1	0.000	0.000	0.000	0.000	0.000	0.000	0.000	0.000	0.000	0.000
TRINITY_DN164695_c0_g1	0.000	0.000	0.000	0.000	0.000	0.000	0.000	0.000	1.114	0.000
TRINITY_DN164695_c1_g1	0.000	7.380	1.192	1.282	0.671	0.000	0.000	0.000	0.393	0.000
TRINITY_DN164695_c1_g2	0.000	0.000	0.000	0.000	0.000	0.000	0.000	0.000	0.000	0.000
TRINITY_DN164695_c2_g1	0.000	0.000	0.000	0.000	0.000	0.000	0.000	0.000	0.000	0.000
TRINITY_DN164695_c2_g3	0.000	0.398	0.000	0.849	0.578	0.792	2.098	1.073	1.605	1.439
TRINITY_DN164695_c4_g1	0.000	0.000	3.181	0.000	0.000	2.445	0.000	0.000	1.293	0.000
TRINITY_DN164695_c6_g1	0.000	0.000	0.000	0.000	0.000	0.000	0.000	0.000	0.000	0.000
TRINITY_DN164696_c0_g1	0.000	0.000	0.000	0.000	0.138	1.131	0.000	0.000	0.000	0.000
TRINITY_DN164697_c0_g1	0.000	0.000	0.000	0.000	0.000	0.000	0.000	0.000	0.000	0.000
TRINITY_DN164697_c0_g2	0.000	2.629	0.334	0.000	0.555	0.000	0.000	0.000	0.000	1.838
TRINITY_DN164697_c0_g4	0.000	0.000	3.001	1.539	0.536	0.000	5.088	0.000	0.000	0.000
TRINITY_DN164697_c0_g6	0.000	0.000	0.000	0.000	0.000	2.134	3.643	0.000	0.454	0.000
TRINITY_DN164697_c0_g7	0.000	0.000	0.000	0.000	0.000	0.000	0.000	0.000	0.885	0.000
TRINITY_DN164697_c3_g1	0.000	0.000	5.707	0.000	0.000	0.000	0.000	0.000	0.000	0.000
TRINITY_DN164698_c2_g1	0.000	0.000	0.000	0.000	0.000	0.000	0.000	0.000	0.000	0.000
TRINITY_DN164698_c3_g1	0.000	0.000	0.000	0.000	0.000	0.000	0.000	0.000	0.000	0.000
TRINITY_DN164698_c5_g1	0.000	0.000	0.000	0.000	0.000	2.664	0.000	0.000	0.567	0.000
TRINITY_DN164698_c7_g1	0.000	0.000	0.000	0.000	0.000	0.000	0.000	0.000	0.000	0.000
TRINITY_DN164699_c0_g1	0.000	0.000	0.959	0.000	0.000	0.000	0.000	0.655	0.000	0.000
TRINITY_DN164699_c1_g1	0.000	0.000	0.000	0.000	0.000	0.000	0.000	0.000	0.000	0.000
TRINITY_DN164699_c2_g1	0.000	0.000	0.000	0.000	0.753	0.000	0.000	0.000	0.546	0.000
TRINITY_DN164699_c3_g1	0.000	0.000	0.000	0.000	0.000	0.000	1.754	0.000	0.000	0.000
TRINITY_DN164699_c4_g1	0.000	0.000	1.518	0.000	0.835	3.870	0.000	0.000	0.655	0.000
TRINITY_DN164699_c5_g1	0.000	0.000	3.942	0.708	0.000	0.000	0.000	0.000	0.000	0.000
TRINITY_DN16469_c0_g1	0.000	1.232	0.876	0.875	1.638	0.000	0.000	0.000	0.499	0.000
TRINITY_DN16469_c0_g2	0.000	0.000	0.000	0.000	0.000	0.000	0.000	1.649	0.000	0.000
TRINITY_DN16469_c1_g1	0.000	0.000	0.000	0.000	0.000	0.000	0.000	0.000	0.000	0.000
TRINITY_DN16469_c1_g2	0.000	0.000	0.000	0.000	0.744	0.000	0.000	0.000	0.000	0.000
TRINITY_DN16469_c1_g3	0.000	0.000	0.000	0.000	0.000	0.000	0.000	0.000	0.000	0.000
TRINITY_DN16469_c1_g4	0.000	0.000	0.000	0.000	0.000	0.000	0.000	0.000	0.000	0.000
TRINITY_DN16469_c2_g1	0.000	0.000	0.625	0.000	0.990	0.000	0.000	0.000	1.009	0.000
TRINITY_DN16469_c2_g2	0.000	0.000	3.078	0.000	0.628	0.000	3.079	0.000	0.743	0.000
TRINITY_DN16469_c2_g3	0.000	0.000	0.547	0.587	0.902	5.022	0.000	0.000	0.531	0.000
TRINITY_DN16469_c2_g4	0.000	0.000	0.000	0.000	0.000	1.053	3.617	1.383	0.444	0.000
TRINITY_DN16469_c2_g5	0.000	0.000	1.984	0.000	0.000	0.000	2.618	0.000	0.324	0.000
TRINITY_DN16469_c3_g1	0.000	0.000	0.000	0.000	0.000	0.000	0.000	0.000	0.721	0.000
TRINITY_DN16469_c5_g1	0.000	0.000	0.000	0.836	0.000	0.000	0.000	0.000	2.048	0.000
TRINITY_DN16469_c6_g1	0.000	0.000	1.348	0.000	0.000	0.000	0.000	0.000	0.000	0.000
TRINITY_DN16469_c9_g1	0.000	0.000	0.000	0.486	0.507	0.000	0.000	0.000	0.000	0.000
TRINITY_DN1646_c0_g1	0.733	1.272	0.884	0.085	0.865	0.579	0.599	0.129	0.170	1.605
TRINITY_DN1646_c1_g1	2.840	3.879	2.750	2.660	2.196	5.072	1.225	2.749	2.392	0.559
TRINITY_DN1646_c2_g1	0.000	1.334	1.142	0.652	1.642	1.273	0.405	0.525	0.481	0.000
TRINITY_DN1646_c2_g2	0.000	0.000	0.000	0.000	0.000	0.000	0.885	0.000	0.000	0.000
TRINITY_DN1646_c2_g3	0.000	0.276	0.649	0.000	1.780	0.000	0.000	0.000	0.708	0.000
TRINITY_DN1646_c2_g4	0.000	1.114	2.708	0.000	1.209	0.557	0.000	2.968	0.831	0.000
TRINITY_DN1646_c2_g5	0.000	0.241	0.300	0.606	0.000	0.000	0.000	0.331	0.000	0.881
TRINITY_DN1646_c2_g6	0.000	0.000	0.000	0.000	0.000	0.000	0.000	0.000	0.000	0.000
TRINITY_DN164700_c0_g2	0.000	0.000	0.000	0.826	0.845	2.351	0.000	3.102	1.120	0.000
TRINITY_DN164700_c1_g1	0.000	0.000	0.000	0.000	0.000	0.000	0.000	0.000	1.076	0.000
TRINITY_DN164700_c2_g1	0.000	0.000	0.000	0.000	1.947	0.000	0.000	0.000	0.000	0.000
TRINITY_DN164701_c0_g1	0.000	0.000	0.000	0.000	0.000	0.000	0.000	0.000	0.000	0.000
TRINITY_DN164701_c1_g1	0.000	0.000	0.000	0.591	0.000	0.000	0.000	0.000	0.000	0.000
TRINITY_DN164702_c0_g1	0.000	0.000	0.000	0.228	0.233	0.000	0.000	0.000	0.275	0.000
TRINITY_DN164703_c0_g1	0.000	0.000	0.000	0.000	0.000	0.000	0.000	0.000	0.487	0.000
TRINITY_DN164703_c0_g2	0.000	0.000	0.000	0.000	0.000	0.000	0.000	0.000	0.000	0.000
TRINITY_DN164704_c0_g1	0.000	4.020	0.660	0.480	1.091	0.000	0.000	0.000	0.263	0.000
TRINITY_DN164704_c4_g1	4.571	3.570	2.729	1.685	2.799	6.546	2.080	1.582	4.312	0.000
TRINITY_DN164704_c6_g1	0.000	0.000	0.000	0.000	0.428	0.780	0.690	0.529	0.590	0.000
TRINITY_DN164705_c0_g1	0.000	3.629	0.000	0.000	0.000	0.000	0.000	2.434	0.000	0.000
TRINITY_DN164705_c1_g1	0.000	0.000	0.000	0.000	0.936	0.000	0.000	0.000	0.000	0.000
TRINITY_DN164706_c0_g1	0.000	0.000	0.000	0.000	0.487	0.000	0.000	0.000	0.000	0.000
TRINITY_DN164707_c1_g1	0.000	0.000	0.822	0.083	0.348	0.780	0.000	0.000	0.345	0.000
TRINITY_DN164708_c2_g1	0.000	0.000	0.000	0.000	0.000	0.000	0.000	0.000	0.000	0.000
TRINITY_DN164708_c3_g1	0.000	0.000	0.000	0.000	0.000	0.000	0.000	0.000	0.000	0.000
TRINITY_DN164708_c4_g1	0.000	0.000	0.000	0.000	0.000	0.000	0.000	0.000	0.000	0.000
TRINITY_DN164709_c0_g1	0.000	0.000	0.000	0.000	0.000	0.000	0.000	0.000	0.000	0.000
TRINITY_DN16470_c0_g1	0.000	0.865	1.092	1.219	1.441	4.352	0.000	0.000	0.698	0.000
TRINITY_DN16470_c11_g1	0.000	0.000	0.000	0.000	0.747	0.000	0.000	0.000	0.000	0.000
TRINITY_DN16470_c3_g1	0.000	0.000	0.000	0.000	0.713	1.246	0.000	3.369	0.000	0.000
TRINITY_DN16470_c4_g1	0.000	0.000	0.000	0.000	0.000	0.000	0.000	0.000	1.410	0.000
TRINITY_DN16470_c5_g1	0.000	0.000	0.000	0.000	0.000	0.000	0.000	0.000	0.536	0.000
TRINITY_DN16470_c5_g2	0.000	0.000	0.000	0.000	0.000	0.000	0.000	0.000	0.393	0.000
TRINITY_DN16470_c6_g1	0.000	0.000	0.000	0.000	0.000	0.000	0.000	0.000	0.000	0.000
TRINITY_DN16470_c6_g2	0.000	0.000	0.000	0.000	0.000	0.000	0.000	0.000	0.000	0.000
TRINITY_DN16470_c7_g2	0.000	0.000	0.000	0.772	0.000	0.000	0.000	0.000	0.000	0.000
TRINITY_DN16470_c7_g3	0.000	0.000	0.000	0.000	0.000	2.338	0.000	0.000	0.000	0.000
TRINITY_DN16470_c7_g4	0.000	0.000	1.275	0.637	0.929	0.000	0.000	0.000	0.082	0.000
TRINITY_DN164710_c0_g1	0.000	0.000	0.645	0.000	0.000	0.000	0.000	0.000	0.193	0.000
TRINITY_DN164711_c0_g1	0.000	0.000	1.151	0.620	0.000	0.000	0.000	0.000	0.000	0.000
TRINITY_DN164712_c0_g1	0.000	0.000	0.000	0.346	0.000	0.000	0.000	0.000	0.000	0.000
TRINITY_DN164712_c0_g2	0.000	1.330	0.000	0.000	0.321	0.000	0.000	0.000	0.095	1.600
TRINITY_DN164712_c1_g1	0.000	0.000	1.358	1.459	2.214	0.000	0.000	0.000	0.895	0.000
TRINITY_DN164712_c2_g1	0.000	0.000	4.356	0.000	0.000	0.000	0.000	0.000	1.156	0.000
TRINITY_DN164712_c2_g2	0.000	0.000	0.000	0.000	0.000	0.000	0.000	0.000	0.562	0.000
TRINITY_DN164715_c0_g1	0.000	0.000	0.000	0.000	0.000	0.000	0.000	0.000	0.000	0.000
TRINITY_DN164716_c0_g1	0.000	0.000	0.000	0.000	0.000	0.000	0.000	0.000	0.223	0.000
TRINITY_DN164716_c1_g1	0.000	0.711	1.571	0.126	1.308	0.353	1.874	0.000	0.153	0.000
TRINITY_DN164716_c2_g1	0.000	2.049	0.000	0.000	0.000	0.000	0.000	0.000	0.000	0.000
TRINITY_DN164716_c4_g1	0.000	0.000	0.000	0.000	0.000	0.000	0.000	0.000	0.350	0.000
TRINITY_DN164716_c5_g1	0.000	0.000	0.000	0.625	0.000	0.000	3.066	2.397	0.000	0.000
TRINITY_DN164716_c7_g1	0.000	3.319	0.000	0.000	0.000	0.000	0.000	0.000	0.706	0.000
TRINITY_DN164716_c8_g1	0.000	0.000	0.000	0.730	0.000	0.000	0.000	0.000	0.000	0.000
TRINITY_DN164717_c2_g1	0.000	0.000	0.000	0.000	0.000	5.267	0.000	0.000	0.000	0.000
TRINITY_DN164717_c2_g2	0.000	5.041	0.000	0.892	0.612	0.630	0.000	1.672	1.073	0.000
TRINITY_DN164717_c3_g1	0.000	0.000	0.000	0.000	0.000	0.000	0.000	0.000	0.000	0.000
TRINITY_DN164717_c4_g1	0.000	1.250	0.000	0.000	0.000	0.000	0.000	0.000	0.000	0.000
TRINITY_DN164717_c5_g1	0.000	0.000	0.000	0.000	0.000	2.467	0.000	0.000	0.526	0.000
TRINITY_DN164717_c7_g1	0.000	0.000	0.000	0.000	0.000	0.000	0.000	0.000	0.000	0.000
TRINITY_DN164718_c0_g1	0.000	0.000	0.000	0.808	0.000	0.000	0.000	0.000	0.494	0.000
TRINITY_DN164718_c0_g3	0.000	2.747	0.000	1.909	0.000	0.000	0.000	0.000	0.000	0.000
TRINITY_DN164718_c0_g4	0.000	0.000	0.000	0.000	0.000	0.000	0.000	0.000	0.000	0.000
TRINITY_DN164718_c1_g2	0.000	0.000	0.000	0.000	0.000	0.000	0.000	0.000	0.000	0.000
TRINITY_DN164719_c0_g1	0.000	0.000	0.000	0.000	0.000	0.000	0.000	0.000	0.000	0.000
TRINITY_DN164719_c1_g1	0.000	0.357	0.000	0.000	0.389	0.000	0.000	0.000	0.615	1.294
TRINITY_DN164719_c1_g2	0.000	0.000	0.000	0.000	0.859	0.000	0.000	0.000	0.000	0.000
TRINITY_DN164719_c2_g1	0.000	0.000	0.602	0.247	0.254	0.000	0.000	0.318	0.351	0.000
TRINITY_DN16471_c0_g1	4.492	5.986	0.995	2.864	2.680	3.333	4.175	3.846	7.206	3.139
TRINITY_DN16471_c0_g2	3.238	12.766	13.637	9.799	9.927	8.645	22.010	8.421	10.179	6.343
TRINITY_DN164720_c1_g1	0.000	0.000	0.555	0.244	0.170	0.000	0.000	0.237	0.188	0.631
TRINITY_DN164720_c2_g1	0.901	0.000	0.588	0.157	0.125	0.000	0.200	0.158	0.149	0.421
TRINITY_DN164721_c0_g1	0.000	0.000	0.000	0.000	0.000	0.000	0.000	0.000	0.000	0.000
TRINITY_DN164721_c0_g2	0.000	0.000	0.000	0.000	0.000	0.000	0.000	0.000	0.000	0.000
TRINITY_DN164721_c0_g3	0.000	0.000	0.000	0.000	0.000	1.009	0.000	0.000	0.213	3.597
TRINITY_DN164721_c2_g1	0.000	0.000	3.919	0.000	0.000	0.000	0.000	0.000	0.000	0.000
TRINITY_DN164721_c2_g4	0.000	0.000	0.000	0.000	0.000	0.000	0.000	1.104	0.708	3.002
TRINITY_DN164721_c2_g5	0.000	0.000	0.000	0.000	0.000	2.444	0.000	0.000	0.000	0.000
TRINITY_DN164721_c2_g6	0.000	0.000	0.000	0.000	0.000	0.000	0.000	0.000	0.000	0.000
TRINITY_DN164721_c4_g1	0.000	0.000	0.000	0.000	0.000	0.000	0.000	2.310	0.000	0.000
TRINITY_DN164721_c5_g1	0.000	0.000	0.000	0.000	0.000	0.000	0.000	0.000	0.000	0.000
TRINITY_DN164722_c0_g1	0.000	0.000	0.000	0.000	0.000	0.000	0.000	0.000	0.000	0.000
TRINITY_DN164723_c0_g2	0.000	0.000	2.984	0.678	0.277	0.000	0.000	1.544	0.901	0.000
TRINITY_DN164723_c2_g1	0.000	0.000	0.538	0.000	0.201	0.545	0.000	0.377	0.060	0.000
TRINITY_DN164723_c3_g1	0.000	0.000	0.000	0.000	0.000	0.000	0.000	0.000	0.000	0.000
TRINITY_DN164723_c4_g1	0.000	0.000	0.000	0.000	0.000	0.000	0.000	0.000	0.000	0.000
TRINITY_DN164724_c0_g1	6.077	0.000	3.629	3.622	2.564	0.794	5.498	1.047	2.351	0.000
TRINITY_DN164724_c10_g1	0.000	0.000	0.770	0.000	0.000	0.000	0.000	0.000	0.501	0.000
TRINITY_DN164724_c5_g1	0.000	0.346	0.000	0.062	0.190	0.000	0.000	0.000	0.187	0.000
TRINITY_DN164724_c7_g1	0.000	0.000	0.000	1.923	0.000	0.000	0.000	0.000	0.000	0.000
TRINITY_DN164724_c8_g1	0.000	0.000	0.000	0.000	0.333	0.000	0.000	0.000	0.000	0.000
TRINITY_DN164724_c9_g1	0.000	0.000	0.000	0.000	0.000	0.000	0.000	0.000	0.000	0.000
TRINITY_DN164725_c0_g1	0.000	0.000	0.000	0.000	0.000	0.000	0.000	0.000	0.386	0.000
TRINITY_DN164725_c1_g1	0.000	0.000	0.000	0.000	0.000	0.000	0.000	0.000	0.000	0.000
TRINITY_DN164725_c1_g2	0.000	0.000	0.000	0.491	0.514	2.843	0.000	0.000	0.000	0.000
TRINITY_DN164725_c1_g3	0.000	0.000	0.000	0.000	0.000	0.000	0.000	0.000	0.000	0.000
TRINITY_DN164725_c2_g1	0.000	0.000	0.000	0.000	0.000	3.439	1.968	0.000	0.000	0.000
TRINITY_DN164725_c3_g1	0.000	0.000	0.000	1.244	0.000	0.000	0.000	0.000	0.000	0.000
TRINITY_DN164725_c4_g1	0.000	0.000	0.000	0.000	0.827	0.000	0.000	0.000	0.242	0.000
TRINITY_DN164726_c0_g1	0.000	0.000	0.000	0.530	0.000	0.000	0.000	0.000	0.648	0.000
TRINITY_DN164727_c1_g1	0.000	0.000	3.684	1.572	0.000	1.896	3.243	5.087	0.405	0.000
TRINITY_DN164728_c1_g1	0.000	0.000	0.000	0.000	0.000	0.000	0.000	0.000	0.000	0.000
TRINITY_DN164728_c1_g2	0.000	0.000	0.000	0.000	0.000	0.000	0.000	0.000	0.000	0.000
TRINITY_DN164728_c1_g4	12.017	0.000	0.992	0.984	2.558	0.000	0.000	0.000	0.973	0.000
TRINITY_DN16472_c0_g1	0.000	0.000	2.010	0.000	1.217	0.000	0.000	0.000	0.985	0.000
TRINITY_DN16472_c1_g1	0.000	2.166	0.000	1.548	0.815	2.175	0.000	2.863	0.775	0.000
TRINITY_DN164730_c0_g1	0.000	0.000	0.000	0.000	0.000	0.000	0.000	0.000	0.000	0.000
TRINITY_DN164730_c0_g2	0.000	0.000	0.000	0.000	0.000	0.000	0.000	0.000	0.000	0.000
TRINITY_DN164730_c0_g3	0.000	0.000	0.000	0.569	0.000	0.000	0.000	0.000	0.171	0.000
TRINITY_DN164730_c1_g1	0.000	0.000	0.000	2.009	1.402	0.000	0.000	2.582	0.821	0.000
TRINITY_DN164731_c1_g1	0.000	0.000	0.000	0.000	0.000	0.000	0.000	2.868	0.000	0.000
TRINITY_DN164732_c0_g1	0.000	0.000	0.000	0.000	0.000	0.000	0.000	0.178	0.000	0.000
TRINITY_DN164732_c0_g2	0.000	0.000	0.265	0.000	0.100	0.000	0.000	0.000	0.000	3.021
TRINITY_DN164732_c1_g1	0.000	0.000	0.000	0.000	0.000	0.158	0.142	0.000	0.000	0.000
TRINITY_DN164732_c1_g2	0.000	0.061	0.118	0.087	0.480	0.000	0.000	0.000	0.133	0.000
TRINITY_DN164735_c0_g1	0.000	0.000	0.000	0.000	0.000	0.000	4.815	0.000	0.000	0.000
TRINITY_DN164735_c0_g2	1.200	3.118	5.145	2.324	3.135	4.514	0.000	2.577	2.015	2.799
TRINITY_DN164735_c0_g3	0.000	0.000	0.000	0.000	0.000	0.000	0.000	0.000	0.000	0.000
TRINITY_DN164735_c0_g4	0.000	0.000	1.706	0.503	0.475	0.000	0.000	1.738	0.278	0.000
TRINITY_DN164735_c2_g2	0.000	0.000	0.000	0.000	1.532	0.000	0.000	0.000	0.000	0.000
TRINITY_DN164735_c3_g1	0.000	0.000	0.000	0.000	0.000	0.000	0.000	0.000	0.000	0.000
TRINITY_DN164735_c5_g1	0.000	0.000	0.000	0.000	0.000	0.000	0.000	0.000	0.512	0.000
TRINITY_DN164736_c0_g1	0.000	0.000	0.000	0.000	0.000	0.000	0.000	0.000	0.000	0.000
TRINITY_DN164736_c1_g1	0.000	0.000	3.144	0.000	0.000	0.000	0.000	0.000	0.343	0.000
TRINITY_DN164736_c3_g1	0.000	0.000	0.000	0.895	0.000	0.000	0.000	0.000	0.000	0.000
TRINITY_DN164737_c0_g1	0.000	0.000	0.000	0.000	0.000	0.000	0.000	0.000	0.000	0.000
TRINITY_DN164737_c0_g3	0.000	0.000	0.000	0.000	0.000	0.000	3.853	0.000	0.000	0.000
TRINITY_DN164737_c0_g4	0.000	0.000	0.000	0.000	0.000	0.000	0.000	0.000	0.000	0.000
TRINITY_DN164737_c2_g1	0.000	0.000	0.000	0.000	0.000	0.000	0.000	1.245	0.000	0.000
TRINITY_DN16473_c2_g1	0.000	0.339	0.000	0.000	0.247	0.000	0.000	0.000	0.000	0.000
TRINITY_DN16473_c3_g1	0.000	0.000	0.000	0.216	0.000	0.000	0.000	0.000	0.130	0.000
TRINITY_DN164740_c0_g4	0.000	0.000	1.321	0.000	1.076	0.000	0.000	1.309	0.000	0.000
TRINITY_DN164740_c1_g1	0.000	0.000	0.000	0.000	0.000	0.000	0.000	0.000	0.000	0.000
TRINITY_DN164740_c2_g1	0.000	0.000	0.000	0.000	0.000	0.000	0.000	0.000	0.000	0.000
TRINITY_DN164740_c3_g1	0.000	0.000	0.000	0.000	0.000	2.305	0.000	0.000	0.000	0.000
TRINITY_DN164741_c0_g2	0.000	0.000	0.000	0.000	0.000	0.000	0.000	0.000	0.000	0.000
TRINITY_DN164743_c1_g1	0.000	0.000	0.000	0.000	0.000	0.000	0.000	0.000	0.000	0.000
TRINITY_DN164743_c2_g1	0.000	0.000	1.436	0.000	0.957	0.000	0.000	0.000	0.000	0.000
TRINITY_DN164743_c3_g1	0.000	0.000	0.000	0.000	0.000	0.000	0.000	0.000	0.000	0.000
TRINITY_DN164743_c7_g1	0.000	0.000	0.000	0.914	0.000	0.000	0.000	0.000	0.000	0.000
TRINITY_DN164744_c0_g1	0.000	0.000	0.000	0.000	0.000	0.000	0.000	0.000	0.620	0.000
TRINITY_DN164744_c1_g1	0.000	5.584	0.000	1.434	0.000	2.600	0.000	1.141	1.248	3.104
TRINITY_DN164745_c0_g1	0.000	0.000	0.000	0.000	0.000	0.000	0.000	0.000	0.000	0.000
TRINITY_DN164745_c1_g1	0.000	0.000	0.000	0.000	0.000	0.000	0.000	0.000	0.000	0.000
TRINITY_DN164746_c0_g1	0.000	0.000	0.000	0.000	0.000	0.000	0.000	0.000	0.000	0.000
TRINITY_DN164746_c1_g1	0.000	0.000	0.000	0.000	0.000	1.998	0.000	0.000	0.000	0.000
TRINITY_DN164746_c1_g2	0.000	0.000	0.000	0.438	0.000	0.000	2.417	1.619	0.000	1.247
TRINITY_DN164746_c4_g1	0.000	0.000	0.000	0.000	0.389	0.000	0.000	0.000	0.000	0.000
TRINITY_DN164746_c5_g1	0.000	0.000	0.000	0.000	0.000	0.000	0.000	0.000	0.499	0.000
TRINITY_DN164747_c0_g2	0.000	0.000	0.000	0.000	0.000	0.000	0.000	0.000	0.000	0.000
TRINITY_DN164747_c1_g1	0.000	0.000	0.308	0.000	0.170	1.408	0.000	0.000	0.303	0.000
TRINITY_DN164747_c2_g1	0.000	0.000	0.000	0.184	0.269	0.000	0.810	0.000	0.336	0.000
TRINITY_DN164747_c3_g1	0.000	0.000	1.529	0.000	3.463	2.356	0.000	0.000	0.000	0.000
TRINITY_DN164747_c4_g1	0.000	0.000	0.720	0.195	0.199	1.099	0.000	0.733	0.235	0.000
TRINITY_DN164747_c5_g1	0.000	0.000	0.000	0.116	0.218	0.000	0.000	0.000	0.282	0.000
TRINITY_DN164747_c8_g1	0.000	0.000	0.000	0.000	0.000	0.000	0.000	0.000	0.000	0.000
TRINITY_DN164748_c0_g1	0.000	0.000	0.000	0.000	0.000	0.000	0.000	0.000	0.000	0.000
TRINITY_DN164748_c1_g1	0.000	0.000	0.000	0.000	0.000	0.000	0.000	0.000	0.000	0.000
TRINITY_DN164749_c0_g1	0.000	2.515	0.000	0.000	0.000	0.000	0.000	0.000	0.541	0.000
TRINITY_DN16474_c0_g1	0.000	0.461	1.085	0.555	1.627	0.622	3.139	1.178	1.199	1.648
TRINITY_DN16474_c0_g2	2.485	4.934	3.343	2.260	3.085	6.751	2.250	2.020	1.234	1.546
TRINITY_DN16474_c1_g2	0.000	0.000	1.659	0.680	0.575	0.000	2.772	0.000	0.000	5.724
TRINITY_DN16474_c2_g1	0.000	0.000	0.000	0.000	0.579	0.000	0.000	0.000	0.266	0.000
TRINITY_DN164750_c1_g1	0.000	0.000	1.147	0.207	1.056	0.000	0.000	0.000	0.000	0.000
TRINITY_DN164750_c1_g2	0.000	0.000	0.000	0.000	0.000	0.000	0.000	0.000	0.000	0.000
TRINITY_DN164750_c1_g3	0.000	0.000	0.000	0.000	0.000	0.000	0.000	0.000	0.000	0.000
TRINITY_DN164750_c3_g1	0.000	1.470	0.000	0.000	0.000	0.000	0.000	0.000	0.624	5.223
TRINITY_DN164751_c0_g2	0.000	0.000	0.000	0.000	1.295	0.000	0.000	0.000	0.000	0.000
TRINITY_DN164751_c0_g3	0.000	0.000	0.000	0.000	0.000	0.000	0.000	0.000	0.000	0.000
TRINITY_DN164751_c0_g4	0.000	0.000	0.000	2.664	1.872	0.000	0.000	0.000	0.546	0.000
TRINITY_DN164751_c1_g1	0.000	0.000	0.000	0.000	0.000	0.000	0.000	0.000	0.000	0.000
TRINITY_DN164751_c1_g2	0.000	0.877	0.000	0.309	0.317	0.000	0.000	0.000	0.373	0.000
TRINITY_DN164751_c2_g1	0.000	0.000	6.796	0.000	0.000	0.000	0.000	0.000	0.000	0.000
TRINITY_DN164751_c3_g1	0.000	0.000	0.000	0.000	0.000	0.000	0.000	0.000	0.000	0.000
TRINITY_DN164751_c5_g1	0.000	0.000	0.000	0.000	0.000	0.000	0.000	0.000	0.000	0.000
TRINITY_DN164752_c1_g2	0.000	0.000	0.000	0.788	0.829	0.000	0.000	0.000	0.961	0.000
TRINITY_DN164752_c1_g3	0.000	0.000	0.000	0.000	0.000	3.142	0.000	0.000	0.335	0.000
TRINITY_DN164752_c2_g2	0.000	3.943	0.000	0.000	0.000	0.000	0.000	0.000	0.321	0.000
TRINITY_DN164752_c2_g3	0.000	0.000	3.014	0.536	0.000	7.711	2.652	0.000	0.000	0.000
TRINITY_DN164752_c2_g4	0.000	0.000	0.000	0.000	0.000	0.000	0.000	0.000	0.000	0.000
TRINITY_DN164752_c2_g5	7.522	0.000	1.277	0.000	0.000	3.497	0.000	0.000	0.519	0.000
TRINITY_DN164752_c3_g1	0.000	0.000	0.000	0.000	0.000	0.000	0.000	0.000	0.000	0.000
TRINITY_DN164752_c4_g1	0.000	0.000	0.000	3.427	0.000	2.467	0.000	0.000	1.052	0.000
TRINITY_DN164752_c5_g1	0.000	0.000	0.000	0.000	2.597	0.000	0.000	0.000	0.000	0.000
TRINITY_DN164752_c6_g1	0.000	0.000	1.668	0.000	0.000	0.000	0.000	0.000	0.000	0.000
TRINITY_DN164753_c0_g1	0.000	0.000	0.459	0.250	0.000	0.000	0.000	0.000	0.606	0.000
TRINITY_DN164753_c1_g1	0.000	0.381	0.746	0.542	0.554	0.757	0.669	0.515	0.246	0.000
TRINITY_DN164753_c3_g1	0.000	0.000	0.000	0.000	0.000	0.000	0.000	2.295	0.000	0.000
TRINITY_DN164754_c0_g1	0.000	0.000	0.000	1.449	2.445	0.000	0.000	0.000	0.000	0.000
TRINITY_DN164754_c0_g4	0.000	0.000	0.000	0.000	0.000	0.000	1.789	0.000	0.220	0.000
TRINITY_DN164754_c0_g5	0.000	0.619	0.000	0.000	0.000	0.000	0.000	0.000	0.188	0.000
TRINITY_DN164754_c0_g6	0.000	0.000	0.000	0.000	0.000	0.000	0.000	0.000	0.000	0.000
TRINITY_DN164754_c1_g1	0.000	0.000	0.000	0.000	0.000	0.000	0.000	0.000	0.000	0.000
TRINITY_DN164754_c5_g1	0.000	0.000	0.000	0.000	0.000	0.000	0.000	0.000	0.000	0.000
TRINITY_DN164755_c0_g1	0.000	0.656	0.000	0.000	0.000	0.000	0.000	0.000	0.000	0.000
TRINITY_DN164756_c1_g1	0.000	0.000	0.000	0.000	0.000	0.000	0.000	0.000	0.000	0.000
TRINITY_DN164756_c2_g1	0.000	2.292	0.000	1.601	0.000	6.914	0.000	0.000	0.490	0.000
TRINITY_DN164756_c3_g1	0.000	0.000	0.000	0.536	0.000	0.000	0.000	0.000	0.328	0.000
TRINITY_DN164757_c0_g1	0.000	0.000	0.000	0.000	0.000	0.000	0.000	0.000	0.000	0.000
TRINITY_DN164757_c1_g1	0.000	0.000	0.000	0.400	0.000	0.000	0.000	1.517	0.244	0.000
TRINITY_DN164757_c3_g1	0.000	0.000	0.000	0.000	4.145	0.000	0.000	0.000	0.000	0.000
TRINITY_DN164758_c0_g1	0.000	0.000	0.000	0.000	3.644	0.000	0.000	0.000	0.000	0.000
TRINITY_DN164759_c0_g2	5.934	3.749	3.985	2.833	4.614	4.435	4.533	3.539	3.237	1.108
TRINITY_DN164759_c0_g3	0.000	0.000	0.000	0.000	0.000	2.190	0.000	0.000	0.000	0.000
TRINITY_DN164759_c1_g3	0.000	0.925	0.604	0.000	0.000	0.000	0.811	0.000	0.589	0.000
TRINITY_DN16475_c0_g1	0.000	0.000	0.000	0.000	2.047	0.000	0.000	0.000	1.224	0.000
TRINITY_DN16475_c0_g2	0.000	0.429	4.776	0.506	8.486	2.821	0.416	0.620	1.744	18.932
TRINITY_DN16475_c1_g1	0.000	0.000	0.000	0.000	0.000	0.000	0.000	0.000	0.000	0.000
TRINITY_DN16475_c2_g1	0.000	0.000	0.000	0.000	0.000	0.000	0.000	0.000	0.000	0.000
TRINITY_DN164760_c0_g2	0.000	0.314	0.204	0.223	0.229	0.000	0.000	0.854	0.339	0.000
TRINITY_DN164760_c0_g3	0.000	2.688	1.755	2.658	0.984	2.780	1.573	0.601	4.224	4.683
TRINITY_DN164760_c0_g4	0.000	1.265	0.000	0.000	0.000	0.000	0.000	0.000	0.000	0.000
TRINITY_DN164760_c1_g1	0.000	0.000	0.604	0.000	0.000	0.000	0.000	0.000	0.000	0.000
TRINITY_DN164760_c3_g1	0.000	1.434	0.000	0.000	0.000	0.000	0.000	0.000	0.000	0.000
TRINITY_DN164761_c0_g2	0.000	0.000	0.000	0.000	0.000	0.000	0.000	0.000	0.000	0.000
TRINITY_DN164761_c0_g3	0.000	0.000	0.000	0.000	0.000	0.000	0.000	0.000	0.000	0.000
TRINITY_DN164761_c0_g4	0.827	0.104	0.471	0.148	0.458	0.510	0.366	0.436	0.374	0.000
TRINITY_DN164761_c1_g2	0.000	0.000	0.000	0.165	0.000	0.000	0.000	0.000	0.077	0.000
TRINITY_DN164761_c2_g1	0.000	0.000	0.000	1.876	0.000	0.000	0.000	0.000	0.000	0.000
TRINITY_DN164762_c1_g1	0.000	0.000	0.168	0.276	0.377	0.339	0.000	0.000	0.447	0.000
TRINITY_DN164762_c2_g1	0.000	0.000	0.000	0.000	0.000	0.965	0.000	0.000	0.000	0.000
TRINITY_DN164763_c0_g1	0.000	0.000	0.000	0.429	0.827	3.913	0.000	0.000	2.443	0.000
TRINITY_DN164766_c0_g1	0.000	4.879	1.055	0.000	0.000	1.626	0.000	0.000	0.346	0.000
TRINITY_DN164766_c1_g1	0.000	0.000	0.000	0.000	0.000	1.105	0.000	0.000	0.000	0.000
TRINITY_DN164767_c0_g1	0.000	0.000	0.000	0.000	0.000	0.000	0.000	0.000	0.000	0.000
TRINITY_DN164767_c1_g1	0.000	0.000	0.000	0.000	0.000	0.000	0.000	0.000	0.000	0.000
TRINITY_DN164768_c0_g2	0.000	0.000	0.000	0.000	0.000	0.000	0.000	0.000	0.000	0.000
TRINITY_DN164769_c0_g1	0.000	0.000	0.000	0.000	0.000	0.989	0.000	0.000	0.318	0.000
TRINITY_DN164769_c0_g2	0.000	0.000	0.000	0.000	1.036	0.000	0.000	0.000	0.000	0.000
TRINITY_DN16476_c0_g1	0.000	0.000	4.871	0.000	0.000	0.000	0.000	0.000	0.490	5.758
TRINITY_DN16476_c1_g1	0.000	0.000	0.000	0.000	0.000	0.000	0.000	0.000	0.423	0.000
TRINITY_DN16476_c3_g1	0.000	0.000	0.863	0.448	0.506	0.000	0.000	0.000	0.995	0.000
TRINITY_DN16476_c3_g2	0.000	0.000	0.000	1.139	1.786	0.000	0.000	0.000	0.000	0.000
TRINITY_DN16476_c3_g3	0.000	1.971	0.000	0.000	0.000	0.000	0.000	0.000	0.000	0.000
TRINITY_DN16476_c5_g1	0.000	0.000	0.000	0.764	0.000	0.000	0.000	0.000	0.000	0.000
TRINITY_DN16476_c7_g1	0.000	0.000	0.000	0.000	0.000	0.000	0.000	0.000	0.715	0.000
TRINITY_DN164770_c0_g1	0.000	0.000	0.000	0.000	0.000	0.000	0.000	0.000	0.000	0.000
TRINITY_DN164770_c1_g1	2.756	0.000	0.463	0.757	1.026	1.408	0.623	0.925	0.229	0.000
TRINITY_DN164770_c2_g1	0.000	1.165	0.000	0.000	0.000	0.000	0.000	0.000	0.000	0.000
TRINITY_DN164770_c5_g1	0.000	0.000	0.000	0.000	0.000	0.000	0.000	0.000	0.000	0.000
TRINITY_DN164770_c6_g1	0.000	0.000	0.000	0.000	0.000	0.000	0.000	0.000	0.000	0.000
TRINITY_DN164770_c7_g1	0.000	0.000	0.775	0.000	0.000	0.000	0.000	0.000	0.000	0.000
TRINITY_DN164771_c0_g1	0.000	0.000	0.000	0.000	0.000	0.000	0.000	0.000	0.000	0.000
TRINITY_DN164771_c1_g2	0.000	0.000	0.205	0.000	0.000	0.000	0.000	0.000	0.068	0.000
TRINITY_DN164771_c1_g3	0.000	0.000	0.000	0.000	0.000	0.000	0.000	0.000	0.000	0.000
TRINITY_DN164771_c2_g1	0.000	0.000	0.000	0.000	0.000	0.000	0.000	0.000	0.474	0.000
TRINITY_DN164772_c0_g1	0.000	0.000	0.000	0.000	0.000	0.000	0.000	0.000	0.503	0.000
TRINITY_DN164773_c0_g1	0.000	7.153	0.000	0.000	1.955	0.000	0.000	0.000	0.000	0.000
TRINITY_DN164773_c1_g1	0.000	0.000	0.000	0.000	0.324	0.000	0.000	0.000	0.000	0.000
TRINITY_DN164774_c0_g1	0.000	0.000	0.000	0.000	0.000	0.000	0.000	0.000	0.368	0.000
TRINITY_DN164774_c2_g1	0.000	0.000	0.000	0.000	0.000	0.000	0.000	0.000	0.000	0.000
TRINITY_DN164774_c2_g2	0.000	0.000	0.000	0.000	0.561	0.000	0.000	0.000	0.000	0.000
TRINITY_DN164774_c2_g4	0.000	0.000	0.000	0.000	0.000	0.000	0.000	0.000	0.000	0.000
TRINITY_DN164774_c4_g1	0.000	0.000	0.000	0.000	0.000	0.000	0.000	0.000	0.541	0.000
TRINITY_DN164774_c5_g1	0.000	1.453	0.000	0.000	0.000	0.000	0.000	0.000	0.000	5.165
TRINITY_DN164775_c0_g1	0.000	0.995	0.000	0.000	0.000	0.000	0.000	0.000	0.000	0.000
TRINITY_DN164776_c2_g1	0.000	0.000	0.000	0.373	0.000	2.145	0.000	0.000	0.000	0.000
TRINITY_DN164776_c4_g1	0.000	0.000	0.000	0.000	2.103	1.926	0.000	0.000	0.000	0.000
TRINITY_DN164776_c6_g1	0.000	1.686	0.000	0.000	0.000	0.000	0.000	0.000	0.140	0.000
TRINITY_DN164777_c0_g1	0.000	0.000	0.000	0.000	0.000	0.000	0.000	0.000	0.000	0.000
TRINITY_DN164778_c0_g1	0.000	0.000	0.724	0.000	0.000	2.213	0.000	0.000	0.236	0.000
TRINITY_DN164779_c0_g1	0.000	0.000	0.879	0.937	0.489	2.706	0.000	1.793	2.007	0.000
TRINITY_DN16477_c0_g1	1.272	15.499	9.133	5.949	7.634	3.107	1.983	1.433	5.921	13.778
TRINITY_DN16477_c0_g2	0.000	0.000	2.336	1.464	0.000	1.197	2.051	0.000	1.013	0.000
TRINITY_DN164781_c0_g1	0.000	0.289	0.188	0.159	1.156	0.503	0.378	0.787	0.561	1.051
TRINITY_DN164781_c0_g2	0.000	0.000	0.000	0.000	0.000	0.000	0.000	0.000	0.207	0.000
TRINITY_DN164782_c0_g1	0.000	0.000	0.000	0.218	0.000	0.000	0.000	0.000	0.393	0.000
TRINITY_DN164783_c0_g1	0.000	0.000	0.000	0.000	0.000	0.000	0.000	0.000	0.000	0.000
TRINITY_DN164783_c1_g1	0.000	0.000	0.000	0.000	0.000	0.000	0.000	0.000	0.000	0.000
TRINITY_DN164784_c0_g1	8.589	2.820	3.669	1.901	7.529	4.747	1.908	5.170	3.391	0.000
TRINITY_DN164784_c0_g2	0.000	0.398	0.000	2.710	1.060	0.396	0.000	5.735	0.454	22.724
TRINITY_DN164785_c0_g1	0.000	0.000	0.000	0.000	0.000	1.640	0.000	0.000	0.000	0.000
TRINITY_DN164785_c1_g1	0.000	0.000	0.000	0.000	0.459	0.000	0.000	0.000	0.000	0.000
TRINITY_DN164786_c0_g3	0.000	0.000	0.000	0.000	0.096	0.000	0.000	0.000	0.112	0.000
TRINITY_DN164786_c1_g1	0.000	0.265	0.172	0.000	0.000	0.262	0.000	0.362	0.089	0.000
TRINITY_DN164786_c2_g1	0.000	0.000	0.000	0.000	0.244	0.000	0.000	0.000	0.144	0.000
TRINITY_DN164786_c3_g1	0.000	0.000	0.000	0.000	0.000	0.000	0.000	0.000	0.098	0.000
TRINITY_DN164787_c0_g1	0.000	2.779	1.343	0.214	0.544	0.653	0.000	0.000	0.278	0.000
TRINITY_DN164787_c0_g2	0.000	0.000	0.000	0.000	0.000	0.000	0.000	0.000	0.000	0.000
TRINITY_DN164787_c1_g1	0.000	0.000	0.000	0.000	0.000	0.000	0.000	0.000	0.000	0.000
TRINITY_DN164787_c2_g1	0.000	0.000	0.000	0.000	0.000	0.000	0.000	0.000	0.000	0.000
TRINITY_DN164788_c0_g1	0.000	0.000	0.000	0.107	0.000	0.000	0.000	0.000	0.000	0.000
TRINITY_DN164788_c1_g1	0.000	0.000	0.000	0.000	0.000	0.000	0.000	0.000	0.000	0.000
TRINITY_DN164788_c1_g2	0.000	0.000	0.000	0.000	1.718	0.000	0.000	0.000	0.000	0.000
TRINITY_DN164788_c2_g1	0.000	1.797	0.000	0.316	0.000	3.623	0.000	0.000	0.462	0.000
TRINITY_DN164788_c3_g1	0.000	0.000	0.000	0.000	0.000	0.000	0.000	0.000	0.467	0.000
TRINITY_DN164788_c5_g1	0.000	1.397	0.683	0.248	0.127	0.000	0.000	0.473	0.075	0.000
TRINITY_DN164789_c0_g1	0.000	2.981	0.391	1.057	0.216	0.000	2.087	0.000	0.509	0.000
TRINITY_DN164789_c0_g2	0.000	0.000	0.000	0.000	0.000	0.000	0.000	0.000	0.567	0.000
TRINITY_DN16478_c0_g1	9.884	13.545	5.221	9.672	9.024	5.096	12.003	11.483	17.587	24.121
TRINITY_DN16478_c0_g3	0.000	0.000	0.000	0.288	0.000	0.816	0.000	0.000	0.000	0.000
TRINITY_DN16478_c0_g4	0.000	0.000	0.000	0.803	0.000	0.000	0.000	1.511	0.121	0.000
TRINITY_DN16478_c1_g1	0.000	0.000	0.000	0.000	3.573	0.000	0.000	2.187	1.044	0.000
TRINITY_DN164791_c0_g1	0.000	0.000	2.384	0.000	0.000	0.000	0.000	0.000	0.000	0.000
TRINITY_DN164791_c2_g1	0.000	0.000	0.000	0.000	0.000	0.000	0.000	0.000	0.000	0.000
TRINITY_DN164792_c0_g1	0.000	0.000	4.596	0.409	1.698	1.178	0.000	0.000	0.249	0.000
TRINITY_DN164793_c0_g1	0.000	1.122	0.000	0.000	0.000	0.000	0.000	0.000	0.000	0.000
TRINITY_DN164793_c1_g2	0.000	0.000	0.000	0.000	0.000	0.000	0.000	0.000	0.000	0.000
TRINITY_DN164793_c2_g2	0.000	0.000	0.000	1.534	0.000	0.783	0.000	0.000	0.000	4.455
TRINITY_DN164793_c2_g3	0.000	0.000	3.496	0.454	0.417	0.466	0.000	0.000	0.343	0.000
TRINITY_DN164793_c3_g1	0.000	0.000	0.000	0.000	0.000	0.000	0.000	0.000	0.000	0.000
TRINITY_DN164793_c5_g1	0.000	0.000	2.377	0.000	0.000	0.605	0.000	0.000	0.516	0.000
TRINITY_DN164794_c0_g3	0.000	0.000	1.866	0.753	0.257	2.854	0.000	0.000	0.307	0.000
TRINITY_DN164794_c0_g4	0.000	7.191	4.670	0.836	4.882	0.000	0.000	0.000	1.536	0.000
TRINITY_DN164794_c0_g5	0.000	0.000	0.000	0.000	0.000	0.000	0.770	0.000	0.000	0.000
TRINITY_DN164794_c0_g6	0.000	0.000	0.000	0.000	0.000	0.000	0.000	0.000	0.000	0.000
TRINITY_DN164794_c1_g1	0.000	0.000	0.000	0.000	0.000	5.038	4.270	0.000	0.000	0.000
TRINITY_DN164794_c3_g1	0.000	0.000	0.000	0.000	0.000	0.000	0.000	0.000	0.503	0.000
TRINITY_DN164794_c7_g1	0.000	0.000	0.000	0.000	0.000	0.000	0.000	0.000	0.000	0.000
TRINITY_DN164795_c0_g1	0.000	0.000	0.000	0.000	0.000	0.000	0.000	0.000	0.000	0.000
TRINITY_DN164797_c2_g1	0.000	0.000	0.000	0.000	0.000	0.000	0.000	0.000	0.000	0.000
TRINITY_DN164797_c3_g1	0.000	0.000	0.000	0.000	0.000	0.000	0.000	0.000	0.000	0.000
TRINITY_DN164798_c0_g1	0.000	1.754	2.820	0.506	0.000	0.000	0.000	0.000	0.915	0.000
TRINITY_DN164798_c0_g2	0.000	0.000	0.000	0.000	3.548	0.000	0.000	0.000	0.000	0.000
TRINITY_DN164798_c0_g3	0.000	0.000	0.000	0.000	0.110	0.298	0.000	0.410	0.195	0.000
TRINITY_DN164798_c0_g5	0.000	0.000	0.728	0.000	0.280	0.000	0.000	0.000	0.216	0.000
TRINITY_DN164798_c0_g6	0.000	0.000	0.181	0.000	0.000	0.000	0.000	0.000	0.000	0.000
TRINITY_DN164798_c0_g8	0.000	0.000	0.000	0.000	0.000	0.000	0.000	0.000	0.000	0.000
TRINITY_DN164798_c3_g1	0.000	0.000	0.000	0.000	0.002	0.000	0.000	0.000	0.000	0.000
TRINITY_DN164799_c0_g1	0.000	0.000	0.000	0.000	0.000	0.000	3.388	0.000	0.000	0.000
TRINITY_DN164799_c0_g2	0.000	0.000	0.242	0.000	0.000	0.000	0.000	0.000	0.000	0.000
TRINITY_DN164799_c1_g1	0.000	0.245	0.000	0.000	0.000	0.000	0.000	0.000	0.000	0.000
TRINITY_DN164799_c1_g2	0.000	0.000	1.584	0.850	0.000	0.000	0.000	0.000	0.000	0.000
TRINITY_DN164799_c1_g3	0.000	0.000	0.000	0.000	0.321	0.217	0.000	0.000	0.143	0.000
TRINITY_DN164799_c2_g1	0.000	0.000	0.000	0.000	0.000	0.000	0.000	0.000	0.000	0.000
TRINITY_DN164799_c2_g2	0.000	0.000	2.943	0.351	0.000	1.172	2.010	0.000	0.000	0.000
TRINITY_DN164799_c2_g3	0.000	0.000	0.000	0.000	0.000	0.000	0.000	0.000	0.000	0.000
TRINITY_DN164799_c7_g1	13.857	0.000	0.000	0.000	0.635	0.000	0.000	0.000	0.000	0.000
TRINITY_DN164799_c8_g1	0.000	0.000	0.000	0.000	0.000	0.000	0.000	0.000	0.000	0.000
TRINITY_DN16479_c0_g1	0.000	0.000	0.487	0.000	0.351	0.000	0.000	0.208	0.785	0.554
TRINITY_DN16479_c10_g1	0.000	0.000	0.000	0.000	0.000	0.000	0.000	0.000	0.000	0.000
TRINITY_DN16479_c15_g1	0.000	0.000	0.000	0.000	0.000	0.000	0.000	0.000	0.000	0.000
TRINITY_DN16479_c1_g1	22.005	0.000	2.384	0.000	1.853	0.000	0.000	0.000	1.586	0.000
TRINITY_DN16479_c2_g2	0.000	0.000	0.000	0.000	0.879	2.406	4.104	0.000	0.512	0.000
TRINITY_DN16479_c3_g1	0.000	0.000	0.000	0.000	0.000	0.000	0.000	0.000	0.000	0.000
TRINITY_DN16479_c6_g1	0.000	0.000	0.000	0.000	0.000	0.000	0.000	0.000	0.000	0.000
TRINITY_DN1647_c0_g1	5.284	9.693	10.810	6.160	6.614	7.389	19.751	12.697	21.669	13.387
TRINITY_DN1647_c0_g2	5.556	9.191	10.052	8.980	11.890	10.523	8.874	7.045	8.159	4.632
TRINITY_DN1647_c10_g1	0.000	0.000	0.656	0.000	0.000	0.000	0.000	0.000	0.000	0.000
TRINITY_DN1647_c11_g1	0.000	4.443	4.263	2.272	3.571	3.998	3.399	3.200	3.527	6.393
TRINITY_DN1647_c12_g1	0.000	0.000	0.000	0.000	0.000	0.000	0.000	0.000	0.000	0.000
TRINITY_DN1647_c16_g1	0.000	2.115	0.000	1.605	0.000	0.000	0.000	9.503	0.000	7.523
TRINITY_DN1647_c1_g2	5.457	12.364	14.694	4.683	11.623	14.621	10.064	4.447	4.102	3.916
TRINITY_DN1647_c1_g3	6.057	10.085	10.101	11.195	11.038	12.233	10.559	11.573	10.528	8.833
TRINITY_DN1647_c2_g1	9.500	48.244	53.440	24.529	62.281	67.765	47.124	58.829	50.147	51.315
TRINITY_DN1647_c2_g2	7.082	4.649	6.660	3.104	8.139	6.603	4.705	5.529	6.909	6.243
TRINITY_DN1647_c2_g3	5.424	8.243	18.331	1.384	18.465	13.321	3.808	12.582	2.475	11.409
TRINITY_DN1647_c3_g1	5.393	7.287	8.594	3.454	9.334	4.472	6.703	4.700	6.946	6.290
TRINITY_DN1647_c4_g1	0.000	2.228	0.000	1.747	1.151	0.000	0.000	0.000	1.322	0.000
TRINITY_DN1647_c5_g1	0.000	3.405	6.658	3.774	5.495	0.000	0.000	0.000	1.498	3.372
TRINITY_DN1647_c6_g1	0.000	2.307	2.179	0.822	1.379	0.414	0.369	0.867	1.457	0.000
TRINITY_DN1647_c7_g1	11.134	1.579	0.000	0.000	2.770	0.000	0.000	2.093	0.000	0.000
TRINITY_DN164800_c0_g1	0.000	0.000	0.000	0.951	0.000	0.954	0.000	0.000	0.207	8.032
TRINITY_DN164800_c1_g2	0.000	0.000	0.000	0.000	0.000	1.027	0.000	0.000	0.000	0.000
TRINITY_DN164800_c4_g1	0.000	2.293	0.000	0.000	0.000	3.790	0.000	0.000	0.490	0.000
TRINITY_DN164801_c0_g1	2.452	1.258	3.482	2.350	4.007	1.558	1.105	3.421	2.240	2.908
TRINITY_DN164801_c1_g1	0.000	0.000	0.000	0.000	0.000	0.000	0.000	0.000	0.000	0.000
TRINITY_DN164802_c0_g1	0.000	0.000	0.000	0.000	0.000	0.000	0.000	0.299	0.141	0.000
TRINITY_DN164803_c0_g1	0.000	0.910	0.000	0.000	0.000	0.000	0.000	0.000	0.000	0.000
TRINITY_DN164803_c1_g1	0.000	0.000	0.000	0.405	0.841	0.000	0.000	0.000	0.000	0.000
TRINITY_DN164803_c2_g1	0.000	0.000	0.000	0.000	0.000	0.000	0.000	0.000	0.000	0.000
TRINITY_DN164803_c3_g1	0.000	5.364	0.000	0.000	0.000	0.000	0.000	0.000	0.285	0.000
TRINITY_DN164803_c4_g1	0.000	0.000	0.000	0.000	1.987	0.000	0.000	0.000	0.000	0.000
TRINITY_DN164805_c0_g1	0.000	0.000	0.352	0.000	0.000	0.000	0.000	0.000	0.000	0.000
TRINITY_DN164806_c11_g1	0.000	0.000	0.000	0.382	0.000	1.100	0.000	2.893	0.000	0.000
TRINITY_DN164806_c1_g1	0.000	0.000	0.000	0.000	0.000	0.000	0.000	0.000	0.000	0.000
TRINITY_DN164806_c1_g2	0.000	2.698	0.000	0.000	0.489	0.000	0.000	0.000	0.000	0.000
TRINITY_DN164806_c2_g1	0.000	0.000	0.000	0.000	0.000	0.000	0.000	0.000	0.000	0.000
TRINITY_DN164806_c2_g2	0.000	0.000	1.845	0.000	0.000	0.000	0.000	0.000	0.602	0.000
TRINITY_DN164806_c2_g3	0.000	0.000	0.000	0.000	0.000	0.000	0.000	0.000	0.000	0.000
TRINITY_DN164806_c3_g1	0.000	0.000	0.000	0.000	0.000	0.000	0.000	2.733	0.000	0.000
TRINITY_DN164806_c6_g1	0.000	0.000	0.000	0.000	0.000	0.000	0.000	0.000	0.000	0.000
TRINITY_DN164806_c7_g1	12.272	0.000	0.000	0.000	0.000	0.000	0.000	0.000	0.000	0.000
TRINITY_DN164807_c0_g1	0.000	0.000	3.942	0.000	0.000	0.000	0.000	0.000	0.000	0.000
TRINITY_DN164807_c0_g2	0.000	0.000	0.000	0.000	0.000	0.708	0.000	0.000	0.150	0.000
TRINITY_DN164808_c0_g1	0.000	0.000	0.791	0.000	2.631	0.000	0.000	0.000	0.514	0.000
TRINITY_DN164808_c0_g2	0.000	0.000	0.000	0.244	0.000	0.000	0.000	0.000	0.147	0.000
TRINITY_DN164808_c3_g2	0.000	0.000	0.000	0.000	0.000	0.000	0.000	0.000	0.000	0.000
TRINITY_DN164808_c4_g1	0.000	0.000	0.000	0.000	0.000	1.957	0.000	0.000	0.000	0.000
TRINITY_DN164808_c6_g1	0.000	0.000	0.000	0.000	1.482	0.000	0.000	0.000	0.000	0.000
TRINITY_DN164808_c7_g1	0.000	0.000	0.000	0.000	0.000	0.000	0.000	0.000	0.000	0.000
TRINITY_DN164808_c8_g1	0.000	0.000	0.000	0.000	0.000	0.000	0.000	0.000	0.000	0.000
TRINITY_DN164808_c9_g1	0.000	0.000	0.000	0.000	0.000	0.000	0.000	0.000	0.181	0.000
TRINITY_DN164809_c0_g1	0.000	1.554	0.000	0.448	0.486	0.312	0.390	0.305	0.385	0.000
TRINITY_DN164809_c0_g2	0.000	1.372	0.299	0.325	0.000	0.456	0.000	0.000	0.392	0.000
TRINITY_DN164809_c1_g1	0.000	0.000	0.000	0.000	0.483	0.000	0.000	0.000	0.000	0.000
TRINITY_DN16480_c0_g1	0.000	8.273	6.929	2.798	4.783	0.000	5.456	7.728	9.457	11.298
TRINITY_DN16480_c0_g2	9.432	3.829	5.524	2.220	3.806	0.000	2.434	0.000	4.300	5.505
TRINITY_DN164811_c0_g1	0.000	0.000	0.000	0.000	1.183	0.000	0.000	0.000	0.346	0.000
TRINITY_DN164811_c0_g2	0.000	0.000	0.000	0.000	0.000	0.000	0.000	0.000	0.000	0.000
TRINITY_DN164811_c2_g1	0.000	0.000	0.000	0.556	0.000	0.000	0.000	0.000	0.000	0.000
TRINITY_DN164811_c4_g1	0.000	0.000	0.000	0.000	5.113	0.000	0.000	3.130	0.000	0.000
TRINITY_DN164812_c0_g1	0.000	0.000	0.000	0.237	0.979	0.000	0.000	0.000	0.860	0.000
TRINITY_DN164812_c0_g2	0.000	3.253	0.000	0.566	0.000	3.252	0.000	0.000	1.037	0.000
TRINITY_DN164812_c0_g3	0.000	2.188	0.000	0.000	0.000	0.000	0.000	0.000	0.101	0.000
TRINITY_DN164812_c0_g4	0.000	0.000	0.000	0.000	0.000	0.000	0.000	0.000	0.000	0.000
TRINITY_DN164812_c0_g5	0.000	4.841	0.000	0.844	0.000	0.000	2.085	0.000	0.000	0.000
TRINITY_DN164812_c1_g1	0.000	0.000	0.000	0.000	0.000	0.000	0.000	0.000	0.000	0.000
TRINITY_DN164812_c1_g2	0.000	0.000	0.000	0.000	0.000	0.000	0.000	0.000	0.000	0.000
TRINITY_DN164812_c3_g1	0.000	0.000	0.000	0.000	0.000	0.000	0.000	0.000	1.177	0.000
TRINITY_DN164812_c5_g1	0.000	4.748	0.000	0.000	0.872	0.000	0.000	0.000	0.000	0.000
TRINITY_DN164812_c7_g1	0.000	0.000	0.000	0.000	0.000	0.000	0.000	0.000	0.000	0.000
TRINITY_DN164813_c1_g1	0.000	0.000	0.000	0.000	0.000	0.000	0.000	0.000	0.000	0.000
TRINITY_DN164815_c0_g1	0.000	0.829	0.000	0.000	0.000	0.834	0.000	0.000	0.000	0.000
TRINITY_DN164815_c0_g2	0.000	0.000	1.192	0.000	0.000	0.000	1.767	1.348	1.021	3.267
TRINITY_DN164815_c0_g4	0.000	0.000	0.000	0.914	0.000	0.000	0.000	0.000	0.562	0.000
TRINITY_DN164816_c0_g1	0.000	0.000	1.236	0.000	1.391	1.913	3.267	0.000	0.408	0.000
TRINITY_DN164817_c0_g1	0.000	0.000	0.680	0.000	0.000	0.000	0.000	0.000	0.220	0.000
TRINITY_DN164818_c0_g1	0.000	0.000	0.000	0.895	0.000	0.000	0.000	3.504	1.655	0.000
TRINITY_DN164819_c0_g1	0.000	0.000	0.000	0.000	0.000	0.000	0.000	0.000	0.000	0.000
TRINITY_DN16481_c0_g1	0.000	0.000	0.000	0.000	0.000	0.000	0.000	0.000	0.000	0.000
TRINITY_DN164820_c0_g1	0.000	0.000	0.000	0.000	0.000	0.000	0.000	0.000	0.000	0.000
TRINITY_DN164820_c1_g1	0.000	0.000	0.000	0.000	0.000	0.000	0.000	0.000	0.000	0.000
TRINITY_DN164820_c3_g1	0.000	0.000	0.000	0.000	0.000	0.000	0.000	0.000	0.000	0.000
TRINITY_DN164820_c3_g2	0.000	0.000	0.000	0.000	0.000	0.000	0.000	0.000	0.595	0.000
TRINITY_DN164820_c4_g1	0.000	0.000	0.000	0.000	0.504	0.000	0.000	0.000	0.000	0.000
TRINITY_DN164820_c4_g2	0.000	0.000	0.000	0.000	0.000	0.000	0.000	2.938	0.000	0.000
TRINITY_DN164820_c8_g1	0.000	0.000	0.000	0.000	0.000	0.000	0.000	0.000	0.000	0.000
TRINITY_DN164821_c1_g1	0.000	0.000	0.000	0.000	0.000	0.000	0.000	0.000	0.536	0.000
TRINITY_DN164821_c2_g1	0.000	0.000	0.000	0.000	0.000	0.000	0.000	0.000	0.000	0.000
TRINITY_DN164823_c1_g1	0.000	0.000	0.000	0.000	0.919	0.000	0.000	0.000	0.000	0.000
TRINITY_DN164823_c2_g1	0.000	0.000	0.000	0.359	0.548	2.013	2.650	0.674	0.539	0.000
TRINITY_DN164823_c6_g1	0.000	0.000	0.958	0.516	0.000	0.000	1.274	0.000	0.155	0.000
TRINITY_DN164824_c0_g1	0.000	0.000	0.000	0.094	0.742	0.000	0.000	0.000	0.057	0.000
TRINITY_DN164824_c0_g2	0.000	0.000	1.502	0.000	0.364	0.670	0.000	0.000	0.142	0.000
TRINITY_DN164824_c0_g4	0.000	0.000	3.517	0.000	0.000	0.000	0.000	0.000	0.143	0.000
TRINITY_DN164824_c1_g1	0.000	0.000	0.000	0.000	0.000	0.000	0.000	0.000	0.000	0.000
TRINITY_DN164825_c0_g1	0.000	0.000	0.000	0.000	0.000	0.000	3.782	0.000	0.000	0.000
TRINITY_DN164825_c1_g1	0.000	0.000	0.000	0.000	0.000	0.000	0.000	0.000	0.000	0.000
TRINITY_DN164825_c2_g1	0.000	0.000	0.000	1.776	0.000	0.000	0.000	0.000	0.000	0.000
TRINITY_DN164825_c3_g1	0.000	0.873	0.688	0.000	0.000	1.756	0.000	1.155	3.529	0.000
TRINITY_DN164825_c6_g1	0.000	0.000	0.000	0.000	0.000	0.000	0.000	0.000	0.000	0.000
TRINITY_DN164826_c1_g1	0.000	0.000	0.826	0.448	0.918	0.000	0.000	0.000	0.539	0.000
TRINITY_DN164827_c0_g1	0.000	0.000	0.000	0.000	0.000	0.000	0.000	0.000	0.000	0.000
TRINITY_DN164827_c0_g2	0.000	0.000	1.210	0.000	0.000	2.788	0.000	0.000	0.652	0.000
TRINITY_DN164827_c1_g1	0.000	0.000	0.000	0.000	0.000	0.000	0.000	0.000	0.387	0.000
TRINITY_DN164828_c0_g1	0.000	0.000	0.000	0.000	0.000	0.000	0.000	0.000	0.118	0.000
TRINITY_DN164828_c0_g2	0.000	0.000	0.000	0.294	0.000	0.000	0.000	0.000	0.000	0.000
TRINITY_DN164828_c1_g1	0.000	0.000	0.310	0.000	0.087	0.000	0.000	0.327	0.103	0.000
TRINITY_DN164828_c2_g1	0.000	0.000	0.000	0.000	0.000	0.000	0.000	0.000	0.473	0.000
TRINITY_DN164828_c3_g1	0.000	0.000	0.000	0.000	0.000	0.000	0.000	0.000	0.000	0.000
TRINITY_DN16482_c0_g2	0.000	0.000	0.000	0.571	0.292	0.000	0.000	1.072	0.344	0.000
TRINITY_DN16482_c0_g4	0.926	2.682	1.889	1.206	1.711	1.718	1.438	1.789	1.961	0.000
TRINITY_DN16482_c2_g1	0.000	0.000	0.377	0.000	0.738	0.000	0.509	0.790	0.250	0.000
TRINITY_DN16482_c4_g1	0.000	0.000	4.052	0.000	3.125	0.000	0.000	0.000	0.000	0.000
TRINITY_DN16482_c5_g1	0.000	2.662	0.000	0.000	0.000	0.894	0.000	0.000	0.756	0.000
TRINITY_DN164831_c0_g1	0.000	0.000	0.000	0.235	0.000	0.000	0.000	0.000	0.229	0.000
TRINITY_DN164831_c1_g1	0.000	0.000	0.000	0.000	0.000	0.000	0.000	0.000	0.000	0.000
TRINITY_DN164833_c0_g1	0.000	0.000	0.000	1.652	2.061	0.000	0.000	0.399	0.000	4.237
TRINITY_DN164833_c1_g1	0.000	0.000	0.000	0.000	0.794	0.000	0.000	0.000	0.000	0.000
TRINITY_DN164834_c0_g1	0.000	0.000	0.000	0.099	0.000	0.000	0.000	0.000	0.078	0.000
TRINITY_DN164835_c0_g1	0.000	0.649	0.000	0.460	0.000	0.000	0.000	0.000	0.000	0.000
TRINITY_DN164836_c0_g1	0.000	0.000	0.000	0.000	0.000	0.000	2.451	0.000	0.000	0.000
TRINITY_DN164836_c1_g1	0.000	0.000	0.000	0.000	1.460	0.000	0.000	0.000	0.000	0.000
TRINITY_DN164837_c0_g1	0.000	0.000	0.000	0.000	0.000	0.000	0.000	0.000	0.000	0.000
TRINITY_DN164837_c0_g2	0.000	0.000	0.000	0.000	0.000	0.000	0.000	0.000	0.447	0.000
TRINITY_DN164837_c1_g3	0.000	0.000	0.000	0.000	0.412	0.000	0.000	0.000	0.000	0.000
TRINITY_DN164837_c1_g4	0.000	0.000	0.000	0.000	0.000	0.000	0.000	0.000	0.000	0.000
TRINITY_DN164838_c0_g1	0.000	0.000	0.000	0.257	0.000	0.000	1.269	0.000	0.158	0.000
TRINITY_DN164838_c0_g2	0.000	0.000	0.000	0.000	0.000	0.000	0.000	0.000	0.389	0.000
TRINITY_DN164838_c2_g1	0.000	0.000	0.000	0.292	0.000	0.000	0.000	0.000	0.000	0.000
TRINITY_DN164838_c2_g2	0.000	0.000	0.000	0.000	0.363	0.000	0.000	0.000	0.322	0.000
TRINITY_DN164838_c4_g1	0.000	0.000	0.000	0.000	0.000	0.000	0.000	0.000	0.144	0.000
TRINITY_DN164839_c2_g1	0.000	0.000	0.000	0.000	0.844	4.609	0.000	0.000	1.470	8.171
TRINITY_DN16483_c0_g1	0.000	0.000	0.000	0.166	0.148	0.405	0.000	0.000	0.265	0.000
TRINITY_DN16483_c0_g2	0.000	0.000	0.000	0.000	0.000	0.000	0.000	0.000	0.257	0.000
TRINITY_DN16483_c0_g3	0.000	1.152	0.754	0.000	0.000	0.000	0.000	0.000	0.000	0.000
TRINITY_DN16483_c0_g4	0.000	1.937	0.633	1.892	0.876	3.146	3.393	2.591	2.077	1.743
TRINITY_DN16483_c1_g2	0.000	0.000	0.000	0.000	0.000	0.000	0.000	0.000	0.000	0.000
TRINITY_DN16483_c1_g6	0.000	0.000	0.000	0.000	0.000	0.000	0.000	0.000	0.000	0.000
TRINITY_DN164841_c0_g1	0.000	0.000	0.000	0.000	0.000	0.000	0.000	2.082	0.320	0.000
TRINITY_DN164841_c0_g2	0.000	2.047	0.000	0.000	0.000	0.000	0.000	0.000	0.000	0.000
TRINITY_DN164843_c0_g1	0.000	0.000	0.000	0.000	0.000	0.000	0.000	0.000	0.000	0.000
TRINITY_DN164844_c0_g1	0.000	0.000	0.000	0.000	0.000	0.000	0.000	0.000	0.466	0.000
TRINITY_DN164844_c1_g1	0.000	0.000	0.000	0.000	1.034	0.000	0.000	0.000	0.909	0.000
TRINITY_DN164844_c2_g1	0.000	0.000	0.000	0.719	0.000	0.000	0.000	0.000	0.000	0.000
TRINITY_DN164844_c2_g2	0.000	0.000	0.000	0.000	0.000	0.000	0.000	0.000	0.000	0.000
TRINITY_DN164844_c3_g1	0.000	0.000	0.000	0.904	0.472	3.917	2.241	0.000	0.000	0.000
TRINITY_DN164844_c6_g1	0.000	0.000	0.481	0.259	1.059	0.736	0.000	0.000	0.000	0.000
TRINITY_DN164845_c0_g1	0.000	0.000	0.000	0.000	1.609	0.000	0.000	0.000	0.000	0.000
TRINITY_DN164846_c0_g1	0.000	0.000	0.000	0.000	0.000	0.000	0.000	0.000	0.000	0.000
TRINITY_DN164847_c0_g1	0.000	0.000	0.000	1.171	0.306	0.000	0.000	0.000	0.326	0.000
TRINITY_DN164847_c0_g2	0.000	0.000	0.000	0.000	0.255	0.000	0.000	0.000	0.000	0.000
TRINITY_DN164847_c0_g3	0.000	0.000	2.491	0.000	0.000	0.000	0.000	0.000	0.000	0.000
TRINITY_DN164847_c0_g4	0.000	0.000	0.508	0.000	0.000	0.000	0.000	0.000	0.165	0.000
TRINITY_DN164847_c2_g1	0.000	0.000	5.252	0.000	0.413	0.000	0.000	0.000	0.000	0.000
TRINITY_DN164848_c0_g1	0.000	1.873	0.000	0.000	0.000	0.000	0.000	0.000	0.000	0.000
TRINITY_DN164848_c1_g1	0.000	0.000	0.000	0.000	0.000	0.000	0.000	0.000	0.000	0.000
TRINITY_DN164848_c2_g1	0.000	0.000	0.271	0.000	0.782	0.000	0.000	0.228	0.220	0.000
TRINITY_DN164848_c5_g1	0.000	0.000	0.000	0.000	0.000	0.000	0.000	0.000	0.522	0.000
TRINITY_DN164848_c6_g1	0.000	0.000	0.000	0.000	0.000	0.000	0.000	0.000	0.163	0.000
TRINITY_DN164850_c0_g2	0.000	0.000	0.000	0.000	0.000	0.000	0.000	0.000	0.424	1.429
TRINITY_DN164850_c0_g4	0.000	0.187	0.000	0.000	0.000	0.000	0.000	0.000	0.000	0.000
TRINITY_DN164850_c2_g1	0.000	0.000	0.000	0.000	0.000	0.000	0.000	0.000	0.000	0.000
TRINITY_DN164850_c3_g1	0.000	0.000	0.000	0.000	0.000	0.000	0.000	0.000	0.000	0.000
TRINITY_DN164850_c6_g1	0.000	0.000	0.000	0.000	0.148	0.000	0.000	0.000	0.000	0.000
TRINITY_DN164851_c0_g1	0.000	0.000	0.000	0.000	0.000	0.000	0.000	0.000	0.000	0.000
TRINITY_DN164851_c0_g2	0.000	0.000	0.000	0.000	0.000	0.000	0.000	0.000	0.000	0.000
TRINITY_DN164851_c1_g1	0.000	0.168	0.000	0.000	0.184	0.000	0.000	0.000	0.037	0.000
TRINITY_DN164851_c3_g1	0.000	0.000	0.000	0.000	0.000	0.000	0.000	0.000	0.000	0.000
TRINITY_DN164851_c4_g1	0.000	0.000	0.000	0.000	0.000	0.000	0.000	0.000	0.000	0.000
TRINITY_DN164852_c0_g1	0.000	0.000	0.000	0.000	0.000	0.000	0.000	0.000	0.751	0.000
TRINITY_DN164852_c0_g2	0.000	1.845	0.000	0.000	2.512	1.846	0.000	0.000	0.000	6.576
TRINITY_DN164852_c3_g1	0.000	0.000	0.743	0.000	0.000	0.000	1.958	0.000	0.482	0.000
TRINITY_DN164853_c0_g1	0.000	0.000	0.000	0.900	0.000	1.298	0.000	0.000	0.000	0.000
TRINITY_DN164854_c1_g1	0.000	0.000	4.316	0.000	0.000	0.000	0.000	0.000	0.489	0.000
TRINITY_DN164855_c0_g1	0.000	0.000	0.000	0.000	0.000	0.000	0.000	0.000	0.000	0.000
TRINITY_DN164856_c0_g2	0.000	0.000	0.000	0.000	0.000	0.000	0.000	0.000	0.000	0.000
TRINITY_DN164856_c0_g3	0.000	0.000	0.787	0.000	0.436	0.000	0.000	0.000	0.511	0.000
TRINITY_DN164856_c1_g1	0.000	0.000	0.210	0.000	0.352	0.000	0.000	0.000	0.070	0.000
TRINITY_DN164856_c2_g1	0.000	0.000	0.000	0.000	0.000	0.000	0.000	0.000	0.000	0.000
TRINITY_DN164857_c0_g1	0.000	1.506	1.960	0.523	0.000	0.000	0.000	0.000	0.320	5.358
TRINITY_DN164857_c0_g2	3.409	3.199	5.517	3.671	3.883	3.344	4.606	3.823	2.689	0.398
TRINITY_DN164857_c2_g1	0.000	0.000	1.979	0.924	0.628	0.863	2.282	0.582	0.186	0.000
TRINITY_DN164857_c4_g1	0.000	0.000	0.000	0.000	0.000	0.000	0.000	0.000	0.000	0.000
TRINITY_DN164857_c4_g2	0.000	0.000	0.000	47.007	0.000	0.000	0.000	0.000	0.000	0.000
TRINITY_DN164857_c7_g1	0.000	0.000	0.000	0.000	1.218	0.000	0.000	0.000	0.000	0.000
TRINITY_DN164859_c0_g1	0.000	0.000	0.000	0.000	0.000	0.000	0.000	0.000	0.000	0.000
TRINITY_DN16485_c0_g1	0.000	0.000	0.000	1.224	0.000	0.000	1.509	0.000	0.178	3.129
TRINITY_DN16485_c0_g2	0.000	1.692	0.000	0.000	0.000	0.000	2.908	0.000	0.000	0.000
TRINITY_DN16485_c10_g1	0.000	0.195	0.579	0.505	0.154	0.287	0.858	0.953	1.495	0.000
TRINITY_DN16485_c12_g1	32.135	0.377	1.294	0.000	0.487	0.040	0.000	0.667	0.934	0.000
TRINITY_DN16485_c14_g1	0.000	0.482	0.937	0.286	1.235	0.790	0.000	0.005	0.071	0.593
TRINITY_DN16485_c18_g1	1.650	2.560	1.687	0.000	0.235	0.664	1.699	0.000	0.000	0.000
TRINITY_DN16485_c19_g1	0.000	0.000	1.668	0.000	0.945	0.000	0.000	0.000	0.000	0.000
TRINITY_DN16485_c20_g1	0.000	0.000	0.140	0.714	0.235	0.000	0.000	0.887	0.466	0.000
TRINITY_DN16485_c22_g1	0.000	0.000	0.000	0.774	0.919	0.480	0.222	0.000	0.231	0.000
TRINITY_DN16485_c2_g1	6.326	18.122	17.837	16.552	22.189	13.190	23.966	21.658	19.582	14.372
TRINITY_DN16485_c4_g1	0.000	7.164	2.808	3.052	6.047	1.427	3.349	3.196	6.234	0.000
TRINITY_DN16485_c5_g1	4.807	5.558	4.616	3.070	4.600	2.136	0.542	1.258	1.596	0.000
TRINITY_DN16485_c9_g2	0.000	1.173	0.000	1.250	0.000	0.388	0.000	0.000	0.504	0.000
TRINITY_DN164860_c10_g1	0.000	0.000	0.000	0.000	0.000	0.000	0.000	0.000	0.490	0.000
TRINITY_DN164860_c12_g1	0.000	0.000	0.000	0.000	1.402	0.000	0.000	0.000	0.000	0.000
TRINITY_DN164860_c2_g1	0.000	0.000	0.000	0.000	0.000	0.000	0.000	0.000	0.000	0.000
TRINITY_DN164860_c3_g1	0.000	0.000	1.698	0.553	0.941	0.000	0.000	0.000	0.111	0.000
TRINITY_DN164860_c4_g1	0.000	0.715	0.000	0.170	0.174	0.000	0.000	0.000	0.207	0.000
TRINITY_DN164860_c8_g1	0.000	1.626	0.000	0.000	0.000	1.626	0.000	0.000	0.346	0.000
TRINITY_DN164860_c9_g1	0.000	0.000	1.683	0.000	0.000	0.000	0.000	0.000	0.000	0.000
TRINITY_DN164863_c0_g1	0.000	0.000	0.000	0.000	0.000	0.000	0.000	0.000	0.000	0.000
TRINITY_DN164863_c0_g3	0.000	0.000	0.000	1.554	0.000	0.000	0.000	0.000	0.000	0.000
TRINITY_DN164863_c1_g1	0.000	0.000	0.000	0.000	0.000	0.000	0.000	0.000	0.000	0.000
TRINITY_DN164864_c0_g1	0.000	2.654	0.000	0.000	0.000	0.000	0.000	0.000	0.000	0.000
TRINITY_DN164864_c2_g1	0.000	0.000	0.000	0.000	0.000	0.000	0.000	0.000	0.000	0.000
TRINITY_DN164864_c3_g1	0.000	0.000	0.000	0.096	0.000	0.000	0.000	0.000	0.176	0.000
TRINITY_DN164864_c4_g1	0.000	5.083	0.000	0.000	0.000	0.000	0.000	0.000	0.546	0.000
TRINITY_DN164865_c0_g1	0.000	0.000	0.885	0.000	0.492	0.000	0.000	0.000	0.587	0.000
TRINITY_DN164865_c1_g1	0.000	3.080	1.175	0.335	0.451	0.000	0.000	0.000	0.000	0.000
TRINITY_DN164866_c0_g1	0.000	0.000	0.000	1.165	0.000	2.493	0.000	0.000	0.651	0.000
TRINITY_DN164866_c0_g2	0.000	0.000	0.000	0.000	0.000	0.000	0.000	0.000	0.000	0.000
TRINITY_DN164866_c0_g3	0.000	0.000	0.000	0.000	0.000	0.000	0.000	0.000	0.494	0.000
TRINITY_DN164866_c2_g1	0.000	0.000	1.896	0.000	0.562	0.000	0.000	0.000	1.263	0.000
TRINITY_DN164867_c0_g1	0.000	1.443	0.000	0.000	0.000	0.000	0.000	0.000	0.613	0.000
TRINITY_DN164867_c1_g3	0.000	0.000	0.000	0.000	0.157	0.000	0.000	0.000	0.000	0.000
TRINITY_DN164867_c3_g1	0.000	0.000	0.000	0.000	0.000	0.000	0.000	0.000	0.000	0.000
TRINITY_DN16486_c0_g1	0.000	0.000	1.655	0.711	3.232	5.127	0.000	3.468	9.498	0.000
TRINITY_DN16486_c0_g2	0.000	2.515	0.000	0.000	0.000	0.000	0.000	0.000	0.541	0.000
TRINITY_DN16486_c0_g3	0.000	2.716	0.000	0.736	1.610	0.000	0.000	0.000	0.403	0.000
TRINITY_DN164871_c0_g1	0.000	0.000	0.000	0.175	0.178	0.000	0.862	0.000	0.947	1.772
TRINITY_DN164872_c0_g1	0.000	0.000	0.000	0.000	0.000	0.000	0.000	0.000	0.000	0.000
TRINITY_DN164872_c1_g1	0.000	0.000	0.000	1.822	0.000	1.743	0.000	0.000	0.000	0.000
TRINITY_DN164873_c0_g1	0.000	0.000	0.000	0.000	0.000	0.000	0.000	0.000	0.000	0.000
TRINITY_DN164873_c1_g1	0.000	0.000	0.000	0.000	0.000	0.000	0.000	0.000	0.000	0.000
TRINITY_DN164874_c0_g1	0.000	0.000	0.000	0.605	0.000	0.000	0.000	0.000	0.000	0.000
TRINITY_DN164874_c2_g1	0.000	0.000	0.000	0.000	0.325	0.000	0.000	0.000	0.000	0.000
TRINITY_DN164875_c0_g1	0.000	0.000	2.138	0.000	0.000	0.000	0.000	0.000	0.000	0.000
TRINITY_DN164875_c0_g2	0.000	0.000	2.150	0.000	2.417	0.000	0.000	0.000	0.000	0.000
TRINITY_DN164875_c0_g3	0.000	0.000	1.868	0.000	0.000	0.000	0.000	0.000	0.178	0.000
TRINITY_DN164875_c0_g4	0.000	0.000	0.000	0.000	0.000	3.370	0.000	0.000	0.000	0.000
TRINITY_DN164875_c1_g1	0.000	0.000	0.000	0.000	0.000	0.000	0.000	0.000	0.000	0.000
TRINITY_DN164875_c1_g2	0.000	0.000	0.000	0.000	0.000	0.000	0.000	0.000	0.000	0.000
TRINITY_DN164875_c4_g1	0.000	0.000	0.000	0.000	0.000	0.000	0.000	0.000	0.000	0.000
TRINITY_DN164875_c5_g1	0.000	0.000	0.000	0.000	1.544	4.240	0.000	0.000	0.000	0.000
TRINITY_DN164875_c6_g1	0.000	0.000	0.000	0.000	0.000	0.000	0.000	0.000	0.000	0.000
TRINITY_DN164876_c0_g1	0.000	0.000	2.526	0.000	0.000	1.186	0.000	0.000	0.128	2.132
TRINITY_DN164876_c0_g2	0.000	0.000	0.000	0.774	0.000	2.224	0.000	0.000	0.473	0.000
TRINITY_DN164877_c2_g1	0.000	0.000	0.000	0.813	0.000	0.000	0.000	0.000	0.000	0.000
TRINITY_DN164878_c0_g1	0.000	0.635	0.414	0.452	0.000	0.314	0.000	0.000	0.411	0.000
TRINITY_DN164878_c2_g1	0.000	0.000	0.000	0.000	0.108	0.000	0.521	0.000	0.394	0.000
TRINITY_DN164878_c3_g1	0.000	0.000	0.000	0.000	0.000	0.000	2.063	0.000	0.000	0.000
TRINITY_DN164878_c4_g1	0.000	0.000	0.000	0.000	0.000	0.000	0.000	0.000	0.000	0.000
TRINITY_DN164878_c5_g1	0.000	0.000	0.000	0.000	0.000	0.000	0.000	0.000	0.000	0.000
TRINITY_DN164878_c6_g1	0.000	0.000	0.000	0.000	0.000	0.000	0.000	0.000	0.000	3.884
TRINITY_DN164878_c8_g1	0.000	0.000	0.000	0.000	0.000	0.000	0.000	0.000	0.000	0.000
TRINITY_DN164878_c9_g1	0.000	4.481	0.000	0.000	0.822	0.000	0.000	0.000	0.000	0.000
TRINITY_DN16487_c0_g1	3.700	7.018	3.968	1.164	1.378	2.223	2.705	1.191	3.136	0.000
TRINITY_DN16487_c0_g2	2.789	2.977	2.884	1.315	3.584	2.767	1.752	2.997	3.145	3.320
TRINITY_DN16487_c1_g1	0.000	0.945	0.998	0.000	0.335	4.751	3.332	0.000	1.536	0.000
TRINITY_DN16487_c2_g1	0.000	0.000	0.000	0.873	0.000	0.000	0.000	0.000	0.000	0.000
TRINITY_DN16487_c3_g1	4.613	5.370	4.943	4.513	6.675	3.837	3.686	4.037	2.379	0.752
TRINITY_DN164880_c0_g1	0.000	1.178	5.563	1.678	2.146	4.083	3.625	1.205	4.605	3.219
TRINITY_DN164880_c1_g2	0.000	0.000	0.000	0.000	0.000	0.000	0.000	0.000	0.000	0.000
TRINITY_DN164880_c2_g2	0.000	0.000	0.000	0.000	0.000	0.000	0.000	0.000	0.000	0.000
TRINITY_DN164880_c4_g1	0.000	0.000	0.000	0.000	0.576	0.000	0.000	0.000	1.010	0.000
TRINITY_DN164880_c5_g1	0.000	0.000	0.000	0.000	0.000	0.000	0.000	0.000	0.000	0.000
TRINITY_DN164881_c0_g1	0.000	0.000	0.000	0.000	0.000	4.097	0.000	0.000	0.000	0.000
TRINITY_DN164882_c0_g1	0.000	0.475	0.000	1.271	0.600	0.000	0.000	0.000	0.380	0.000
TRINITY_DN164882_c0_g2	0.000	0.000	0.000	0.000	2.505	6.043	0.000	0.000	1.415	0.000
TRINITY_DN164882_c3_g1	0.000	0.000	0.000	0.000	0.000	0.000	0.000	0.000	0.000	0.000
TRINITY_DN164883_c0_g1	0.000	0.000	0.000	0.000	0.000	0.000	1.398	0.000	0.000	0.000
TRINITY_DN164884_c0_g1	0.000	0.000	0.000	0.000	1.122	0.000	0.000	0.000	0.000	0.000
TRINITY_DN164884_c0_g2	0.000	0.000	0.000	0.000	0.000	0.000	0.000	0.000	0.000	0.000
TRINITY_DN164884_c1_g2	0.000	0.000	0.000	0.000	0.000	0.000	0.000	0.000	0.000	0.000
TRINITY_DN164884_c3_g1	0.000	0.000	0.000	0.000	0.000	0.000	0.000	0.000	0.000	0.000
TRINITY_DN164884_c6_g1	0.000	0.000	1.184	0.000	0.000	0.000	0.000	0.000	0.000	0.000
TRINITY_DN164885_c0_g1	0.000	0.000	0.000	0.380	0.000	0.000	2.986	2.323	0.231	0.000
TRINITY_DN164885_c0_g2	0.000	0.000	1.031	0.551	0.000	0.000	0.000	0.000	0.000	0.000
TRINITY_DN164885_c0_g3	4.310	0.000	1.100	0.198	0.811	0.000	0.000	0.000	0.000	0.000
TRINITY_DN164885_c1_g1	0.000	0.000	0.000	0.000	0.000	0.000	0.000	0.000	0.000	0.000
TRINITY_DN164885_c1_g2	0.000	0.000	0.000	0.972	0.507	0.000	0.000	0.000	0.595	0.000
TRINITY_DN164888_c0_g1	0.000	0.495	0.970	0.000	0.000	0.000	0.867	0.000	0.212	0.000
TRINITY_DN164888_c0_g2	0.000	0.226	0.147	0.161	0.000	0.000	0.000	0.311	0.000	0.000
TRINITY_DN164888_c0_g3	0.000	0.000	0.895	0.065	0.345	0.000	0.161	0.128	0.393	0.000
TRINITY_DN164888_c2_g1	0.000	0.000	0.000	0.000	0.000	1.403	0.000	0.000	0.000	0.000
TRINITY_DN164889_c0_g1	0.000	0.000	0.000	0.000	0.000	0.000	0.000	0.000	0.000	0.000
TRINITY_DN164889_c2_g1	0.000	0.000	0.000	0.000	0.000	0.000	0.000	0.000	0.000	0.000
TRINITY_DN16488_c0_g1	0.000	0.751	0.558	0.000	0.000	1.730	0.659	0.000	0.086	8.488
TRINITY_DN16488_c0_g2	0.000	0.000	0.000	0.000	0.909	0.000	0.000	0.000	0.000	0.000
TRINITY_DN16488_c1_g1	0.000	0.000	1.439	0.000	0.000	0.000	0.000	0.000	0.000	0.000
TRINITY_DN16488_c2_g1	0.000	0.000	0.000	0.259	0.000	0.000	0.000	0.000	0.249	0.000
TRINITY_DN16488_c6_g1	0.000	0.000	1.076	0.194	0.000	0.000	0.959	0.000	0.234	0.000
TRINITY_DN164890_c0_g1	0.000	0.000	0.000	0.000	0.000	0.000	0.000	0.000	0.000	0.000
TRINITY_DN164890_c1_g2	0.000	0.000	0.000	0.000	0.000	0.000	0.000	0.000	0.000	0.000
TRINITY_DN164891_c0_g1	0.000	0.000	0.000	0.000	1.191	0.000	0.000	0.000	0.000	0.000
TRINITY_DN164891_c1_g2	0.000	0.000	0.000	0.000	1.602	0.000	0.000	0.000	0.000	0.000
TRINITY_DN164891_c2_g1	0.000	0.000	0.000	0.980	0.554	0.000	0.000	0.000	1.750	0.000
TRINITY_DN164891_c8_g1	0.000	0.000	0.000	0.000	0.000	0.000	0.000	0.000	0.000	0.000
TRINITY_DN164891_c9_g1	0.000	0.000	0.000	2.594	1.822	0.000	0.000	0.000	0.531	0.000
TRINITY_DN164892_c0_g1	0.000	0.000	0.000	0.866	0.000	0.000	0.000	0.000	0.000	0.000
TRINITY_DN164892_c4_g1	0.000	0.000	0.000	0.000	0.000	0.000	0.000	0.000	0.000	0.000
TRINITY_DN164892_c4_g2	0.000	0.000	0.000	0.000	0.000	0.000	0.000	0.000	0.000	0.000
TRINITY_DN164892_c5_g1	0.000	0.000	0.000	0.000	0.000	0.000	0.000	0.000	0.000	0.000
TRINITY_DN164892_c6_g1	0.000	0.000	0.000	0.237	0.000	0.000	0.000	0.000	0.571	0.000
TRINITY_DN164892_c8_g1	0.000	0.000	0.000	0.000	0.000	0.000	0.000	0.000	0.000	0.000
TRINITY_DN164893_c1_g1	0.000	0.000	0.000	0.000	0.000	0.000	0.000	0.000	0.000	0.000
TRINITY_DN164893_c1_g2	0.000	0.000	0.000	0.000	0.000	0.000	0.000	0.000	0.000	0.000
TRINITY_DN164893_c1_g3	0.000	0.000	0.000	0.000	0.955	0.000	0.000	0.000	0.557	0.000
TRINITY_DN164893_c2_g1	0.000	4.035	0.000	0.000	0.000	0.000	0.000	0.000	0.000	0.000
TRINITY_DN164893_c3_g1	0.000	0.000	0.000	1.176	1.918	0.000	0.000	0.000	0.747	0.000
TRINITY_DN164893_c4_g1	0.000	0.000	0.000	0.000	0.000	0.000	0.000	0.000	0.368	0.000
TRINITY_DN164893_c5_g1	0.000	0.000	0.000	0.497	0.520	0.000	0.000	0.000	0.610	10.190
TRINITY_DN164893_c8_g1	0.000	0.000	0.000	0.000	0.000	0.000	0.000	0.000	0.000	0.000
TRINITY_DN164894_c0_g2	0.000	0.000	0.000	0.000	0.000	0.000	0.000	0.000	0.000	0.000
TRINITY_DN164894_c0_g3	0.000	0.000	0.000	0.891	0.427	0.000	0.000	0.000	0.000	0.000
TRINITY_DN164894_c2_g1	21.157	0.000	0.000	0.000	0.000	0.000	4.386	0.000	1.103	0.000
TRINITY_DN164895_c0_g1	0.000	0.000	0.000	0.000	0.000	0.000	0.000	0.000	0.000	0.000
TRINITY_DN164895_c1_g1	0.000	0.000	0.000	0.000	0.000	0.000	0.000	0.000	0.000	0.000
TRINITY_DN164896_c0_g1	0.000	0.000	0.941	0.000	0.521	0.479	0.000	0.000	0.000	0.000
TRINITY_DN164897_c0_g1	0.000	0.000	0.000	0.972	0.000	1.403	0.000	0.000	0.595	0.000
TRINITY_DN164897_c1_g1	0.000	0.000	0.000	0.000	0.000	0.000	0.000	0.000	0.547	0.000
TRINITY_DN164898_c0_g1	0.000	0.000	1.529	0.000	0.120	0.000	0.000	0.000	0.000	0.000
TRINITY_DN164898_c0_g2	0.000	0.000	0.000	0.000	0.000	0.000	0.000	0.000	0.000	0.000
TRINITY_DN164898_c0_g4	0.000	4.419	0.000	0.386	0.746	0.000	0.000	0.000	0.000	0.000
TRINITY_DN164898_c3_g1	0.000	0.438	0.000	0.467	0.476	0.000	1.537	0.000	0.469	0.000
TRINITY_DN164898_c5_g1	0.000	0.000	0.000	0.000	0.000	0.000	0.000	0.000	0.000	0.000
TRINITY_DN164898_c6_g1	0.000	0.000	0.000	0.000	0.000	0.000	0.000	0.000	0.000	0.000
TRINITY_DN164899_c0_g1	0.000	0.000	0.000	0.000	0.000	0.000	0.000	0.000	0.000	0.000
TRINITY_DN164899_c0_g3	0.000	0.000	0.000	0.291	0.000	0.000	0.000	0.000	0.000	0.000
TRINITY_DN164899_c0_g4	0.000	0.000	0.000	0.000	0.000	0.000	0.000	0.000	0.000	0.000
TRINITY_DN164899_c1_g1	0.000	0.000	0.000	0.228	0.448	0.305	0.000	0.869	0.000	1.336
TRINITY_DN164899_c1_g2	0.000	0.115	0.224	0.000	0.042	0.425	0.000	0.000	0.050	0.427
TRINITY_DN16489_c0_g1	0.000	3.687	3.196	6.476	14.026	4.934	0.000	4.260	8.391	0.000
TRINITY_DN16489_c0_g2	0.000	13.112	13.311	10.964	38.544	2.774	28.707	12.070	23.752	0.000
TRINITY_DN16489_c0_g3	0.000	2.304	15.302	9.688	4.871	13.921	8.022	5.827	7.898	15.394
TRINITY_DN1648_c0_g1	19.040	16.335	6.964	11.809	14.398	21.021	15.961	28.406	20.313	8.321
TRINITY_DN164900_c0_g1	0.000	0.000	0.000	0.000	0.000	0.000	0.000	0.000	0.000	0.000
TRINITY_DN164901_c0_g1	0.000	0.000	0.000	0.000	0.000	0.000	0.000	0.000	0.000	0.000
TRINITY_DN164902_c0_g1	0.000	0.958	0.000	0.000	0.173	0.000	0.000	0.000	0.000	0.000
TRINITY_DN164903_c0_g1	0.000	0.000	0.000	0.128	0.000	0.000	0.000	0.000	0.232	0.000
TRINITY_DN164904_c0_g1	0.000	0.000	0.000	0.000	0.000	0.000	0.000	0.000	0.225	1.263
TRINITY_DN164904_c0_g2	0.000	0.000	0.000	0.582	0.000	0.000	0.000	0.000	0.000	0.000
TRINITY_DN164904_c10_g1	0.000	0.000	0.000	0.000	0.000	0.000	0.000	0.000	0.000	0.000
TRINITY_DN164904_c11_g1	0.000	0.000	0.000	0.000	0.000	0.000	0.000	0.000	0.000	0.000
TRINITY_DN164904_c1_g1	0.000	0.285	0.374	0.948	0.789	1.015	0.911	0.254	1.278	0.998
TRINITY_DN164904_c1_g2	0.000	0.000	0.000	0.000	0.000	1.675	0.000	0.000	0.000	0.000
TRINITY_DN164904_c2_g1	0.000	1.195	1.199	0.914	1.540	2.262	0.668	0.969	1.028	0.000
TRINITY_DN164904_c3_g1	0.000	0.000	1.490	0.416	0.412	0.000	0.995	0.758	0.364	0.000
TRINITY_DN164904_c5_g1	0.000	0.000	0.000	0.000	0.000	0.000	0.000	0.000	0.000	0.000
TRINITY_DN164904_c6_g1	0.000	0.000	0.000	0.000	0.000	0.000	0.000	0.000	0.000	0.000
TRINITY_DN164904_c7_g1	0.000	0.000	0.000	0.000	0.000	0.000	0.000	0.000	0.924	0.000
TRINITY_DN164904_c9_g1	0.000	0.000	0.000	0.000	0.000	3.509	0.000	0.000	0.373	0.000
TRINITY_DN164905_c0_g1	0.000	0.000	1.758	0.000	0.000	0.000	0.000	0.000	0.000	0.000
TRINITY_DN164905_c0_g2	0.000	0.000	1.800	0.000	0.000	0.000	0.000	0.000	0.000	0.000
TRINITY_DN164905_c1_g1	0.000	0.000	0.000	1.305	0.000	0.000	0.000	0.000	0.000	0.000
TRINITY_DN164905_c3_g1	1.589	0.202	0.000	0.072	0.745	1.393	0.355	1.113	0.724	0.000
TRINITY_DN164905_c3_g2	0.000	0.000	0.458	0.625	0.894	0.000	0.000	0.476	0.151	1.273
TRINITY_DN164905_c4_g1	0.000	0.000	0.000	0.466	0.476	1.980	0.000	0.000	0.000	0.000
TRINITY_DN164905_c6_g1	0.000	0.000	0.000	0.000	0.000	0.000	0.000	0.000	0.000	0.000
TRINITY_DN164905_c9_g1	0.000	0.000	0.000	0.000	0.000	0.000	0.000	0.000	0.000	0.000
TRINITY_DN164906_c0_g1	0.000	0.000	0.000	0.000	0.000	0.000	0.000	0.000	0.000	0.000
TRINITY_DN164907_c0_g1	0.000	0.000	0.000	0.000	0.000	0.000	0.000	0.000	0.444	0.000
TRINITY_DN164907_c1_g1	0.000	0.000	0.000	0.000	0.000	0.000	0.000	0.000	0.000	0.000
TRINITY_DN164907_c3_g1	5.772	0.000	0.000	0.000	0.000	0.000	0.000	0.000	0.000	0.000
TRINITY_DN164907_c4_g1	0.000	0.000	0.000	0.000	0.989	0.000	0.000	0.000	0.578	0.000
TRINITY_DN164908_c0_g1	0.000	0.000	0.000	1.319	1.382	0.000	0.000	0.000	0.405	0.000
TRINITY_DN164908_c0_g2	0.000	0.000	0.000	0.000	0.000	0.000	0.000	0.000	0.000	0.000
TRINITY_DN164908_c0_g3	0.000	0.000	0.911	0.000	0.507	0.000	0.000	0.000	0.000	0.000
TRINITY_DN164908_c1_g3	0.000	0.000	0.000	0.000	0.000	0.000	0.000	0.000	0.562	0.000
TRINITY_DN164908_c4_g1	0.000	0.000	0.000	0.000	0.000	0.000	0.000	0.000	0.000	0.000
TRINITY_DN164909_c0_g1	0.000	0.000	0.000	0.407	0.422	0.000	0.000	0.000	0.000	0.000
TRINITY_DN164909_c0_g2	0.000	0.000	0.000	0.000	0.000	0.000	0.000	0.000	0.000	0.000
TRINITY_DN164909_c1_g1	0.000	0.000	0.000	0.000	0.000	0.000	0.000	0.000	0.602	0.000
TRINITY_DN164909_c2_g1	0.000	0.000	1.175	0.000	0.000	0.000	0.000	0.000	0.000	0.000
TRINITY_DN16490_c0_g1	0.000	0.000	0.000	0.000	0.000	2.445	0.000	0.000	0.376	0.000
TRINITY_DN164910_c2_g1	0.000	0.000	0.000	0.000	0.000	0.000	0.000	0.000	0.365	0.000
TRINITY_DN164910_c3_g1	0.000	0.000	0.000	0.000	0.000	0.000	0.000	0.000	0.000	0.000
TRINITY_DN164910_c4_g1	0.000	0.000	0.000	0.161	0.328	0.000	0.000	0.000	0.194	1.632
TRINITY_DN164910_c6_g1	0.000	0.000	0.000	0.000	0.296	0.000	0.000	0.000	0.000	0.000
TRINITY_DN164911_c0_g1	0.000	0.000	0.000	0.188	0.000	0.000	0.000	0.000	0.113	0.000
TRINITY_DN164912_c0_g1	0.000	0.000	0.000	0.000	1.864	0.000	0.000	0.000	0.000	0.000
TRINITY_DN164913_c0_g2	0.000	0.000	0.000	0.000	0.000	0.000	0.000	0.000	0.000	0.000
TRINITY_DN164913_c0_g3	0.000	0.000	0.000	0.000	0.000	0.000	0.000	0.000	0.000	0.000
TRINITY_DN164913_c0_g4	0.000	0.000	0.000	0.000	0.000	0.000	0.000	0.000	0.792	0.000
TRINITY_DN164913_c0_g5	0.000	0.000	0.000	0.000	2.279	0.000	0.000	0.000	0.000	0.000
TRINITY_DN164913_c0_g6	0.000	0.000	0.000	0.000	0.000	0.000	0.000	0.000	0.000	0.000
TRINITY_DN164913_c0_g7	0.000	0.000	0.000	0.000	0.000	0.000	0.000	0.000	0.000	0.000
TRINITY_DN164913_c1_g1	0.000	4.129	0.000	2.878	0.753	0.000	0.000	0.000	1.701	0.000
TRINITY_DN164914_c1_g1	0.000	0.000	0.000	0.000	0.000	0.000	0.000	0.000	0.000	0.000
TRINITY_DN164914_c3_g1	0.000	1.060	0.000	0.366	0.757	0.000	1.809	1.383	0.000	0.000
TRINITY_DN164915_c0_g1	0.000	0.000	0.000	0.558	0.000	0.000	2.761	0.000	1.024	0.000
TRINITY_DN164916_c0_g1	0.000	0.000	0.000	1.155	0.000	0.000	0.000	0.000	0.353	0.000
TRINITY_DN164918_c1_g1	0.000	0.000	0.204	0.000	0.228	0.000	0.000	0.000	0.067	0.000
TRINITY_DN164918_c2_g1	0.000	0.000	0.000	0.706	0.364	0.000	0.000	0.000	0.000	0.000
TRINITY_DN164918_c2_g2	0.000	0.000	0.000	0.187	0.000	1.581	0.000	2.111	0.000	0.000
TRINITY_DN164918_c2_g3	0.000	0.000	0.000	0.000	0.000	0.000	0.000	0.000	0.000	0.000
TRINITY_DN164918_c3_g1	0.000	0.793	0.000	0.755	0.000	0.000	0.000	0.000	0.270	0.000
TRINITY_DN164918_c4_g1	0.000	0.000	0.000	0.384	0.000	0.000	0.000	0.000	0.000	0.000
TRINITY_DN164919_c0_g1	0.000	1.283	0.231	0.127	0.521	1.228	0.000	0.000	0.388	0.656
TRINITY_DN164919_c1_g1	0.000	0.000	0.000	0.000	0.000	0.000	0.000	0.000	0.895	0.000
TRINITY_DN164919_c1_g2	0.000	0.000	0.000	0.000	0.000	0.000	0.000	0.000	0.000	0.000
TRINITY_DN164919_c3_g1	0.000	0.000	0.000	0.000	0.000	7.144	0.000	0.000	0.000	0.000
TRINITY_DN164919_c6_g1	0.000	0.000	0.000	0.000	0.000	0.000	0.000	0.000	0.000	0.000
TRINITY_DN164919_c7_g1	0.000	1.048	0.000	0.735	0.381	0.000	0.000	0.000	0.446	0.000
TRINITY_DN16491_c0_g1	3.763	2.467	2.568	1.059	2.834	3.756	1.092	2.794	1.080	0.483
TRINITY_DN16491_c0_g2	2.790	0.536	0.244	0.289	0.240	0.000	0.118	1.331	0.536	0.000
TRINITY_DN16491_c1_g1	0.000	0.000	0.000	0.000	1.361	1.256	0.000	0.000	0.266	0.000
TRINITY_DN164920_c0_g1	0.000	0.000	0.000	0.000	0.000	1.028	0.000	0.000	0.110	0.000
TRINITY_DN164920_c1_g1	0.000	0.000	0.000	0.000	0.414	0.000	0.000	0.000	0.242	0.000
TRINITY_DN164921_c1_g1	0.000	0.000	0.000	0.253	1.036	0.000	0.000	0.949	0.305	0.000
TRINITY_DN164921_c1_g2	0.000	0.000	0.000	0.000	0.439	0.000	0.000	0.000	0.000	0.000
TRINITY_DN164921_c1_g3	0.000	0.000	0.000	0.398	0.414	0.000	0.000	0.000	0.485	0.000
TRINITY_DN164921_c1_g4	0.000	0.000	0.000	0.000	0.000	0.000	0.000	0.000	0.000	0.000
TRINITY_DN164921_c3_g1	0.000	0.000	0.000	1.406	0.000	0.000	0.000	0.000	1.288	0.000
TRINITY_DN164921_c4_g1	0.000	0.000	0.000	0.000	0.000	0.000	0.000	0.000	0.280	0.000
TRINITY_DN164921_c5_g1	0.000	0.000	0.000	1.459	0.000	0.000	0.000	0.000	0.000	0.000
TRINITY_DN164923_c0_g2	0.000	0.000	0.000	0.000	0.000	0.000	0.000	0.000	0.000	0.000
TRINITY_DN164923_c2_g1	0.000	0.000	2.064	0.338	0.231	0.314	0.000	0.000	0.273	0.000
TRINITY_DN164923_c4_g1	0.000	0.000	0.000	0.134	0.000	0.375	0.000	0.510	0.000	0.000
TRINITY_DN164923_c5_g1	0.000	0.000	0.000	0.000	0.000	0.000	0.000	0.000	0.000	0.000
TRINITY_DN164923_c6_g1	0.000	0.000	0.000	0.000	0.000	0.000	0.000	0.000	0.000	0.000
TRINITY_DN164924_c0_g1	0.000	0.000	0.000	0.443	0.000	0.000	0.000	0.000	0.000	0.000
TRINITY_DN164924_c0_g2	0.000	0.000	0.000	0.000	0.000	0.000	0.000	0.000	0.000	0.000
TRINITY_DN164924_c0_g4	0.000	0.000	0.000	0.000	0.137	1.256	0.000	0.000	0.000	0.000
TRINITY_DN164925_c0_g1	0.000	0.000	0.000	0.477	0.997	0.000	0.000	0.000	0.000	0.000
TRINITY_DN164925_c1_g1	0.000	0.000	0.000	0.836	0.879	0.000	0.000	0.000	0.000	0.000
TRINITY_DN164925_c2_g1	0.000	0.000	2.878	0.000	0.000	0.000	0.000	0.000	0.000	0.000
TRINITY_DN164926_c0_g2	0.000	0.000	0.000	0.000	0.000	0.000	0.000	0.000	0.000	0.000
TRINITY_DN164928_c0_g1	0.648	0.651	1.264	0.493	0.897	0.878	0.430	0.912	0.499	0.303
TRINITY_DN16492_c0_g1	0.000	1.280	0.503	1.465	0.658	1.896	0.000	0.000	0.375	0.000
TRINITY_DN16492_c0_g2	0.000	0.539	1.387	1.306	0.576	3.225	0.000	0.000	0.460	0.000
TRINITY_DN16492_c1_g1	0.000	0.000	0.000	0.000	0.000	0.000	0.000	0.000	0.252	0.000
TRINITY_DN16492_c3_g1	0.000	0.000	0.000	0.000	0.000	0.000	0.000	0.000	0.000	0.000
TRINITY_DN164930_c0_g1	0.000	0.000	0.000	1.622	0.000	0.000	0.000	0.000	1.466	0.000
TRINITY_DN164930_c0_g2	0.000	0.000	0.000	0.000	0.000	0.000	0.000	0.000	0.000	0.000
TRINITY_DN164931_c0_g1	0.000	1.139	0.000	0.398	2.068	0.000	0.000	0.000	0.000	0.000
TRINITY_DN164931_c1_g1	0.000	2.115	0.000	0.000	0.000	0.000	0.000	0.000	0.000	0.000
TRINITY_DN164931_c3_g1	0.000	0.000	0.000	0.000	0.000	0.000	0.000	0.000	0.308	0.000
TRINITY_DN164932_c0_g1	0.000	0.000	0.000	0.520	0.000	0.000	0.000	0.000	0.000	0.000
TRINITY_DN164932_c1_g1	0.000	2.654	0.000	0.000	0.000	0.000	0.000	0.000	1.144	0.000
TRINITY_DN164933_c0_g1	0.000	0.000	0.000	1.822	2.539	0.000	0.000	2.323	0.371	0.000
TRINITY_DN164933_c0_g2	0.000	0.000	0.000	0.000	0.000	0.000	0.000	0.000	0.000	0.000
TRINITY_DN164933_c0_g3	0.000	2.292	0.000	0.000	0.000	0.000	0.000	0.000	1.470	0.000
TRINITY_DN164933_c0_g4	0.000	0.000	0.000	0.000	0.000	0.000	0.000	0.000	0.000	0.000
TRINITY_DN164933_c1_g1	0.000	0.000	0.000	0.000	0.000	0.000	0.000	0.000	0.155	0.000
TRINITY_DN164933_c2_g1	0.000	0.000	0.000	0.000	1.969	0.000	0.000	0.000	0.384	0.000
TRINITY_DN164934_c0_g1	0.000	0.000	0.000	0.000	0.000	0.000	0.000	0.000	0.000	0.000
TRINITY_DN164934_c0_g2	0.000	0.000	0.000	0.000	1.262	0.000	0.000	0.000	0.000	0.000
TRINITY_DN164934_c11_g1	0.000	0.000	0.000	0.000	0.000	0.000	0.000	0.000	0.000	0.000
TRINITY_DN164934_c4_g1	0.000	0.480	0.941	0.000	1.042	1.436	0.000	1.361	0.103	1.729
TRINITY_DN164934_c6_g1	20.979	0.000	0.000	0.000	0.000	0.000	0.000	0.000	0.546	0.000
TRINITY_DN164934_c9_g1	0.000	0.000	0.000	0.000	0.919	2.519	0.000	0.000	0.000	0.000
TRINITY_DN164935_c0_g1	0.000	0.000	0.000	0.000	0.000	0.000	2.966	0.000	0.000	0.000
TRINITY_DN164935_c0_g2	0.000	0.000	0.000	0.000	0.000	0.386	0.344	0.000	0.000	1.079
TRINITY_DN164936_c1_g1	0.000	0.000	1.007	0.000	0.000	0.000	0.000	0.000	0.408	0.000
TRINITY_DN164936_c1_g2	0.000	0.000	0.000	0.000	0.000	0.000	0.000	0.000	0.000	0.000
TRINITY_DN164936_c5_g1	0.000	0.000	0.000	0.188	0.192	0.000	0.000	0.000	0.226	1.910
TRINITY_DN164936_c8_g1	0.000	0.000	0.000	0.000	0.000	0.000	0.000	0.000	0.000	0.000
TRINITY_DN164938_c0_g1	0.000	2.334	0.000	1.626	0.000	0.000	0.000	0.000	0.000	0.000
TRINITY_DN164938_c1_g1	0.000	0.000	1.012	0.000	0.000	0.000	0.000	0.000	0.000	0.000
TRINITY_DN164938_c2_g1	0.000	0.000	0.000	0.000	0.000	0.000	0.000	0.000	0.000	0.000
TRINITY_DN164938_c4_g1	0.000	0.000	1.238	0.331	0.000	0.000	0.000	0.000	0.200	0.000
TRINITY_DN164938_c5_g1	0.000	0.000	0.000	0.000	0.000	0.000	0.000	0.000	0.000	0.000
TRINITY_DN164939_c1_g1	0.000	0.000	0.000	0.000	0.000	0.000	0.000	0.000	0.000	0.000
TRINITY_DN164939_c2_g1	0.000	1.236	0.000	0.000	0.000	0.000	0.000	0.000	0.000	0.000
TRINITY_DN164939_c4_g1	0.000	0.000	0.000	0.352	0.178	0.000	0.000	0.000	0.284	0.000
TRINITY_DN16493_c0_g1	0.000	2.486	2.438	1.366	0.810	3.946	7.284	1.904	4.541	0.000
TRINITY_DN164940_c0_g1	0.000	0.000	0.000	0.000	0.000	0.000	0.000	0.000	1.096	0.000
TRINITY_DN164940_c1_g1	0.000	0.000	0.000	0.195	0.201	0.000	0.000	0.000	0.000	0.000
TRINITY_DN164940_c2_g1	0.000	0.000	0.000	0.187	0.000	0.000	0.000	0.000	0.675	0.000
TRINITY_DN164940_c3_g1	0.000	0.000	0.000	0.675	0.000	0.000	0.000	0.000	1.241	0.000
TRINITY_DN164940_c5_g1	0.000	0.000	0.000	0.547	0.000	0.000	0.000	0.000	0.000	0.000
TRINITY_DN164941_c0_g1	0.000	0.000	0.000	0.000	0.000	0.000	0.000	0.000	0.476	0.000
TRINITY_DN164941_c0_g2	0.000	0.000	0.000	1.483	0.000	0.000	0.000	0.000	0.454	0.000
TRINITY_DN164941_c1_g1	0.000	0.000	0.000	0.000	0.000	0.000	0.000	0.000	0.000	0.000
TRINITY_DN164942_c0_g1	0.000	0.000	0.000	0.240	0.082	0.221	0.000	0.000	0.159	0.000
TRINITY_DN164942_c1_g1	0.000	0.000	0.000	0.000	0.000	0.000	0.000	0.000	0.219	0.000
TRINITY_DN164943_c1_g1	0.000	0.000	0.000	0.000	1.663	0.000	0.000	0.000	0.000	0.000
TRINITY_DN164943_c2_g1	0.000	0.000	0.000	0.000	0.000	0.000	0.000	0.000	0.223	0.000
TRINITY_DN164944_c0_g3	0.000	0.000	0.000	0.645	0.000	0.000	3.175	0.000	1.188	0.000
TRINITY_DN164944_c0_g5	0.000	0.000	0.000	0.000	0.000	4.152	0.000	0.000	0.000	0.000
TRINITY_DN164944_c2_g1	0.000	0.000	0.000	0.000	0.000	1.100	0.000	0.000	0.000	0.000
TRINITY_DN164944_c3_g1	0.000	0.000	0.000	0.000	0.000	0.000	0.000	0.000	0.000	0.000
TRINITY_DN164944_c4_g1	0.000	0.000	0.000	0.000	0.000	1.431	0.000	0.000	0.000	0.000
TRINITY_DN164944_c5_g1	0.000	0.000	0.000	0.000	0.000	0.000	0.000	0.000	0.000	0.000
TRINITY_DN164944_c6_g1	0.000	0.000	0.000	0.000	0.000	0.000	0.000	0.000	0.000	0.000
TRINITY_DN164945_c0_g1	0.000	0.000	0.000	0.000	0.000	0.000	0.000	0.000	0.000	0.000
TRINITY_DN164945_c0_g2	5.727	0.000	0.000	0.000	0.000	0.000	0.000	0.000	0.317	0.000
TRINITY_DN164945_c0_g3	0.000	0.000	0.000	0.000	0.000	0.000	0.000	0.000	0.000	0.000
TRINITY_DN164945_c1_g1	0.000	3.602	0.000	0.000	0.656	0.000	0.000	2.417	0.384	0.000
TRINITY_DN164946_c1_g1	0.000	0.000	0.000	0.000	0.000	0.000	0.000	0.000	0.000	0.000
TRINITY_DN164947_c0_g1	0.000	0.000	0.000	0.562	0.000	0.000	0.000	0.000	0.000	0.000
TRINITY_DN164947_c0_g2	0.000	0.000	0.000	0.000	0.000	0.000	0.000	0.000	0.110	0.000
TRINITY_DN164947_c0_g3	0.000	0.000	0.000	0.225	0.000	0.415	0.000	0.000	0.000	0.000
TRINITY_DN164947_c10_g1	0.000	0.000	0.000	0.000	0.000	0.000	0.000	0.000	0.000	0.000
TRINITY_DN164947_c1_g1	0.000	1.934	0.000	0.340	1.050	0.000	0.000	1.278	0.617	0.000
TRINITY_DN164947_c3_g1	0.000	0.000	0.000	0.247	0.000	0.000	0.000	0.000	0.000	0.000
TRINITY_DN164947_c4_g1	0.000	0.000	0.000	0.141	0.431	0.000	0.000	0.000	0.051	0.000
TRINITY_DN164947_c7_g1	0.000	0.000	0.000	0.000	0.000	0.000	0.000	0.000	0.000	0.000
TRINITY_DN164947_c8_g1	0.000	0.000	0.000	0.000	0.000	0.000	0.000	0.000	0.000	0.000
TRINITY_DN164947_c9_g1	0.000	0.000	0.000	0.000	0.000	0.000	0.000	0.000	0.000	0.000
TRINITY_DN164948_c0_g1	0.000	0.000	0.000	0.000	0.000	0.000	0.000	0.000	0.000	0.000
TRINITY_DN164949_c0_g1	0.000	1.900	1.228	0.000	0.691	0.000	0.000	0.000	1.215	0.000
TRINITY_DN164949_c0_g2	0.000	0.000	0.000	0.000	0.000	0.000	0.000	0.000	0.000	0.000
TRINITY_DN16494_c0_g1	0.000	0.000	0.000	0.000	0.000	0.000	0.000	0.000	0.000	0.000
TRINITY_DN16494_c1_g1	0.000	0.000	0.000	0.486	0.000	0.000	0.000	0.000	0.000	0.000
TRINITY_DN164951_c0_g1	0.000	0.000	0.000	0.000	0.000	0.000	0.000	0.000	0.000	0.000
TRINITY_DN164951_c0_g2	0.000	0.000	0.000	0.238	0.000	0.000	0.000	0.000	0.000	0.000
TRINITY_DN164951_c1_g1	0.000	0.000	0.000	0.000	0.000	0.000	0.000	0.000	0.721	0.000
TRINITY_DN164952_c0_g1	0.000	0.000	0.000	0.000	0.000	0.000	0.000	0.000	0.000	0.000
TRINITY_DN164952_c0_g2	0.000	0.000	0.000	0.607	1.173	0.000	1.404	0.000	0.000	0.000
TRINITY_DN164953_c0_g1	0.000	0.000	0.000	0.000	0.000	0.000	0.000	0.000	0.000	0.000
TRINITY_DN164953_c0_g2	0.000	0.320	0.000	0.000	0.000	0.000	0.000	0.000	0.000	0.000
TRINITY_DN164953_c0_g3	0.000	0.000	0.457	0.000	0.124	0.537	0.913	0.475	0.075	0.000
TRINITY_DN164953_c1_g1	0.000	0.000	0.000	0.000	0.000	0.000	0.000	0.000	0.121	0.000
TRINITY_DN164953_c4_g1	0.000	0.000	0.000	0.000	0.000	2.793	0.000	0.000	0.000	0.000
TRINITY_DN164954_c0_g1	0.000	0.000	0.000	0.000	0.000	0.000	0.000	0.000	0.401	0.000
TRINITY_DN164955_c1_g1	0.000	0.000	0.408	0.000	0.000	0.000	0.000	0.000	0.000	0.000
TRINITY_DN164956_c0_g1	0.000	0.000	0.000	0.000	0.000	0.694	1.209	0.000	0.000	0.000
TRINITY_DN164956_c1_g2	0.000	0.000	0.000	0.000	0.000	0.000	0.000	0.000	0.472	0.000
TRINITY_DN164956_c4_g1	0.000	0.000	0.000	0.000	0.000	0.000	0.000	0.000	0.000	0.000
TRINITY_DN164956_c6_g1	0.000	0.000	0.000	0.000	0.000	0.000	0.000	0.000	0.000	0.000
TRINITY_DN164957_c0_g1	0.000	0.000	0.296	0.000	0.000	0.000	0.797	0.000	0.584	0.000
TRINITY_DN164958_c0_g1	0.000	0.000	0.000	0.000	0.000	0.000	0.000	0.000	0.000	2.521
TRINITY_DN164958_c1_g1	0.000	0.000	0.477	0.257	0.000	0.000	0.000	0.000	0.000	0.000
TRINITY_DN164958_c2_g1	0.000	0.000	0.000	0.000	0.540	0.000	0.000	0.000	0.948	0.000
TRINITY_DN164958_c3_g1	0.000	0.000	0.000	0.686	0.000	0.000	0.000	2.642	0.000	0.000
TRINITY_DN164958_c4_g1	0.000	0.000	0.000	0.000	0.837	0.000	0.000	0.000	0.000	0.000
TRINITY_DN164959_c0_g1	0.000	0.000	0.000	0.000	0.000	0.000	0.000	0.000	0.000	0.000
TRINITY_DN164959_c0_g2	0.000	0.000	0.474	0.620	0.000	0.000	0.000	0.000	0.000	0.000
TRINITY_DN164959_c1_g1	0.000	0.000	1.417	0.926	0.000	0.000	0.000	0.000	0.465	0.000
TRINITY_DN16495_c0_g1	0.000	0.923	0.000	0.000	0.000	0.000	0.000	0.000	0.000	0.000
TRINITY_DN16495_c0_g2	0.000	0.000	0.853	0.000	1.425	0.000	0.000	1.738	0.278	0.000
TRINITY_DN16495_c1_g1	0.000	0.000	0.000	1.259	1.889	0.000	0.000	0.000	0.552	0.000
TRINITY_DN16495_c1_g4	0.000	0.000	0.000	0.000	0.000	0.000	0.000	0.000	0.000	0.000
TRINITY_DN16495_c2_g1	0.000	0.000	1.055	0.000	0.000	0.000	0.000	0.000	0.000	0.000
TRINITY_DN164960_c0_g1	0.000	2.434	0.000	1.701	0.000	0.000	0.000	0.000	0.522	0.000
TRINITY_DN164960_c1_g1	0.000	0.000	0.000	0.000	0.000	0.000	0.000	0.000	0.000	0.000
TRINITY_DN164960_c3_g1	0.000	0.000	0.000	0.000	0.355	0.000	0.000	0.000	0.000	0.000
TRINITY_DN164961_c0_g1	0.000	0.000	0.483	0.231	0.374	0.000	0.476	0.344	0.325	0.000
TRINITY_DN164961_c0_g2	0.000	0.000	0.000	0.000	0.000	0.000	0.000	0.000	0.550	0.000
TRINITY_DN164961_c1_g1	0.000	0.000	0.000	0.000	0.000	0.000	0.000	0.000	0.000	0.000
TRINITY_DN164961_c2_g1	0.000	0.000	0.000	0.000	0.582	0.000	0.000	0.000	0.000	0.000
TRINITY_DN164961_c3_g2	0.000	0.000	0.000	0.000	0.623	0.000	1.497	0.000	0.183	0.000
TRINITY_DN164961_c4_g1	0.000	0.000	0.518	0.460	0.144	0.000	0.698	0.000	0.341	0.000
TRINITY_DN164962_c0_g1	0.000	0.000	0.000	0.000	0.000	0.000	0.000	0.000	0.000	0.000
TRINITY_DN164962_c0_g2	0.000	0.000	0.000	0.000	0.000	0.000	0.000	0.000	0.000	0.000
TRINITY_DN164963_c0_g1	0.000	0.000	0.000	0.000	0.000	0.357	0.000	0.000	0.000	0.000
TRINITY_DN164966_c0_g1	0.000	0.000	0.000	0.000	0.684	0.000	0.000	0.000	0.000	0.000
TRINITY_DN164966_c0_g2	9.013	0.000	0.000	0.809	1.261	0.000	0.000	1.532	0.292	0.000
TRINITY_DN164966_c1_g1	0.000	0.000	1.751	0.938	0.989	0.000	0.000	0.000	0.000	0.000
TRINITY_DN164967_c0_g1	0.000	0.000	0.000	1.239	0.000	0.000	0.000	0.000	0.000	0.000
TRINITY_DN164969_c0_g1	0.000	0.000	0.000	0.000	0.000	0.000	0.000	0.000	0.000	0.000
TRINITY_DN164969_c0_g2	0.000	0.000	0.000	0.000	0.000	0.000	0.000	0.000	0.166	0.000
TRINITY_DN164969_c1_g1	0.000	0.000	0.000	0.000	0.000	0.000	0.000	1.549	0.000	0.000
TRINITY_DN164969_c2_g1	0.000	6.944	0.786	2.413	2.522	0.000	2.389	9.236	6.502	0.000
TRINITY_DN164969_c3_g1	0.000	0.690	0.453	0.000	0.000	0.000	2.409	0.000	0.147	0.000
TRINITY_DN16496_c0_g1	10.536	4.733	11.070	7.876	14.681	7.520	11.613	6.136	5.937	4.282
TRINITY_DN16496_c2_g1	0.000	0.000	1.699	0.914	0.000	0.000	0.000	0.000	0.562	0.000
TRINITY_DN16496_c2_g2	0.000	11.675	18.817	10.126	13.438	5.825	3.313	20.566	11.824	6.904
TRINITY_DN16496_c2_g3	0.000	0.000	0.000	0.000	0.000	0.000	0.000	0.000	0.000	0.000
TRINITY_DN16496_c2_g4	0.000	0.000	0.000	0.000	0.000	0.000	0.000	0.000	0.000	0.000
TRINITY_DN16496_c3_g1	1.890	11.325	4.326	5.773	8.517	5.082	7.329	12.988	8.387	6.116
TRINITY_DN16496_c3_g2	8.220	3.221	8.191	4.538	7.443	8.577	7.322	4.228	9.384	6.990
TRINITY_DN16496_c4_g2	0.000	1.376	0.000	0.000	0.335	0.000	0.000	0.000	0.488	0.000
TRINITY_DN16496_c7_g1	0.000	0.000	0.000	2.414	0.000	0.000	0.000	0.000	0.000	0.000
TRINITY_DN16496_c8_g1	7.411	0.000	0.000	0.000	1.041	0.000	0.000	0.000	0.204	0.000
TRINITY_DN164970_c0_g1	0.000	0.000	0.000	2.076	0.725	0.000	0.000	1.881	0.000	0.000
TRINITY_DN164971_c0_g1	0.000	0.000	0.000	0.000	0.000	0.000	0.000	0.000	0.000	0.000
TRINITY_DN164972_c0_g1	0.000	0.000	0.000	0.830	0.000	0.000	0.000	0.000	0.000	0.000
TRINITY_DN164972_c0_g2	0.000	0.000	0.000	0.000	0.000	0.000	0.000	0.000	0.000	0.000
TRINITY_DN164974_c0_g2	0.000	0.000	0.000	0.000	0.000	0.000	0.000	0.000	0.000	0.000
TRINITY_DN164975_c0_g1	0.000	0.000	0.000	0.000	0.000	0.000	0.000	0.000	0.000	0.000
TRINITY_DN164975_c1_g1	0.000	0.000	0.000	0.000	1.572	2.148	0.000	0.000	0.000	0.000
TRINITY_DN164976_c0_g1	0.000	0.000	0.614	0.000	0.000	0.000	0.000	0.000	0.000	0.000
TRINITY_DN164976_c1_g1	0.000	0.000	0.000	0.551	0.000	0.000	0.000	0.000	0.000	0.000
TRINITY_DN164976_c2_g1	0.000	0.000	0.000	0.000	0.365	0.000	0.588	0.000	0.000	0.000
TRINITY_DN164977_c0_g1	0.000	0.000	0.000	0.000	0.000	0.000	0.000	0.000	0.000	0.000
TRINITY_DN164977_c1_g1	0.000	0.000	0.000	0.000	0.000	0.000	1.112	0.000	0.000	0.000
TRINITY_DN164977_c1_g2	0.000	0.000	0.000	0.686	0.000	0.000	1.693	0.000	0.000	0.000
TRINITY_DN164977_c3_g1	0.000	0.314	0.000	0.000	0.229	0.622	0.000	0.000	0.135	0.000
TRINITY_DN164978_c0_g1	0.000	0.000	0.000	0.153	0.236	0.000	0.189	0.149	0.094	0.000
TRINITY_DN164979_c0_g1	0.000	0.000	0.000	3.272	3.337	1.175	3.653	2.452	1.227	0.000
TRINITY_DN164979_c4_g1	0.000	0.000	0.000	0.000	0.000	3.792	0.000	2.543	0.000	0.000
TRINITY_DN16497_c0_g1	1.823	16.492	10.073	7.753	6.738	4.267	13.272	11.436	10.213	4.319
TRINITY_DN16497_c0_g2	0.000	0.000	0.000	0.000	0.000	2.613	0.000	0.000	0.000	0.000
TRINITY_DN16497_c1_g1	0.000	0.591	1.706	0.949	0.424	1.314	2.255	0.000	0.848	0.000
TRINITY_DN164980_c0_g1	0.000	0.000	0.000	0.000	0.000	0.000	0.000	0.000	0.000	0.000
TRINITY_DN164981_c0_g1	0.000	0.000	0.208	0.128	0.000	0.000	0.000	0.000	0.086	0.000
TRINITY_DN164981_c0_g2	0.000	0.000	0.000	0.071	0.585	0.000	0.000	0.552	0.000	0.000
TRINITY_DN164981_c1_g1	0.000	0.000	0.000	0.000	0.546	0.000	0.000	0.000	0.000	0.000
TRINITY_DN164981_c1_g2	0.000	0.000	0.000	0.000	0.143	0.391	0.000	0.000	0.000	0.000
TRINITY_DN164982_c0_g1	0.000	0.000	0.000	0.000	0.000	0.000	0.000	0.000	0.000	0.000
TRINITY_DN164982_c1_g1	0.000	0.000	1.203	0.322	0.662	0.000	1.590	0.000	0.000	0.000
TRINITY_DN164982_c1_g2	0.000	0.000	0.000	0.000	0.000	0.000	0.000	0.000	0.000	0.000
TRINITY_DN164982_c3_g1	0.000	0.000	0.000	0.000	0.000	0.000	0.000	0.000	0.000	0.000
TRINITY_DN164982_c6_g1	0.000	0.000	0.000	0.000	0.989	0.000	0.000	0.000	0.000	9.611
TRINITY_DN164983_c0_g1	0.000	0.000	0.853	0.455	1.425	0.000	0.000	0.000	0.000	0.000
TRINITY_DN164985_c0_g1	0.000	0.000	0.000	0.000	0.239	0.000	0.000	0.000	0.142	2.379
TRINITY_DN164985_c0_g2	0.000	0.000	0.000	0.000	0.000	0.000	0.000	0.000	0.000	0.000
TRINITY_DN164985_c2_g1	0.000	0.000	0.000	0.000	0.000	0.000	0.000	0.000	0.000	0.000
TRINITY_DN164986_c0_g2	0.000	0.000	0.000	0.843	0.000	0.000	0.000	0.000	0.000	0.000
TRINITY_DN164986_c0_g3	0.000	0.000	0.000	0.000	0.237	0.000	0.000	0.000	0.000	0.000
TRINITY_DN164986_c1_g1	0.000	0.000	0.000	0.000	2.092	0.000	0.000	1.916	0.613	0.000
TRINITY_DN164987_c0_g3	0.000	0.277	0.541	0.296	0.303	0.000	0.000	0.000	0.120	0.000
TRINITY_DN164987_c1_g1	0.000	0.000	4.433	0.000	0.000	0.000	0.000	0.000	0.000	0.000
TRINITY_DN164987_c1_g2	0.000	0.000	0.000	0.000	0.000	0.000	0.000	0.000	0.000	0.000
TRINITY_DN164987_c2_g1	0.000	0.000	0.000	0.000	0.000	0.000	0.000	0.000	0.000	0.000
TRINITY_DN164987_c4_g1	0.000	0.000	0.000	0.000	0.000	0.000	0.000	0.000	0.000	0.000
TRINITY_DN164987_c5_g1	0.000	0.000	0.000	0.000	0.000	0.000	0.000	0.000	0.000	0.000
TRINITY_DN164988_c1_g2	0.000	0.000	1.405	0.000	0.000	0.000	0.000	0.000	0.000	0.000
TRINITY_DN164988_c2_g1	0.000	1.740	0.513	0.226	0.174	0.467	0.000	0.000	0.276	0.584
TRINITY_DN164988_c6_g1	0.000	0.000	1.319	0.237	0.485	0.672	1.171	0.889	0.714	0.000
TRINITY_DN164988_c7_g1	2.745	0.353	0.921	0.880	0.385	0.350	0.000	0.479	0.152	0.000
TRINITY_DN164989_c0_g1	0.000	0.453	0.000	0.000	0.111	0.000	0.000	0.210	0.132	0.000
TRINITY_DN164989_c2_g1	0.000	0.000	0.000	0.000	0.000	0.000	0.000	0.000	0.000	0.000
TRINITY_DN164989_c3_g1	0.000	0.000	0.000	0.000	0.000	0.000	0.000	0.000	0.000	0.000
TRINITY_DN16498_c0_g1	0.000	6.221	1.351	0.860	4.145	0.000	2.428	1.405	2.162	0.000
TRINITY_DN16498_c0_g2	0.000	0.000	0.000	0.000	1.304	7.406	3.335	4.795	0.417	2.783
TRINITY_DN16498_c0_g5	0.000	0.000	0.000	0.000	0.510	0.000	0.000	0.000	0.150	0.000
TRINITY_DN16498_c1_g1	0.000	0.000	0.000	0.000	0.000	0.000	0.000	0.000	0.954	0.000
TRINITY_DN164990_c0_g1	0.000	3.402	0.000	0.000	0.000	0.000	0.000	0.000	0.000	0.000
TRINITY_DN164991_c1_g1	0.000	3.473	0.000	0.000	0.000	0.000	0.000	2.323	0.000	0.000
TRINITY_DN164992_c0_g1	0.000	0.000	0.000	0.836	0.000	4.812	0.000	0.000	1.024	0.000
TRINITY_DN164993_c0_g1	0.000	0.000	0.000	0.000	0.000	0.000	0.000	0.000	0.000	0.000
TRINITY_DN164993_c0_g2	0.000	0.000	0.000	0.000	1.630	0.000	0.000	0.000	0.000	0.000
TRINITY_DN164993_c1_g1	0.000	0.000	0.000	0.000	0.000	0.000	0.000	0.000	0.000	0.000
TRINITY_DN164993_c2_g1	0.000	0.000	0.000	0.000	0.000	0.000	0.000	0.000	0.000	0.000
TRINITY_DN164993_c3_g1	0.000	0.000	0.000	0.000	0.000	0.000	0.000	0.000	0.000	0.000
TRINITY_DN164994_c0_g1	0.000	0.580	0.370	0.205	0.000	0.000	0.000	0.000	0.237	0.000
TRINITY_DN164994_c0_g2	0.000	0.000	2.957	0.000	0.000	0.000	0.000	0.000	0.000	0.000
TRINITY_DN164994_c1_g1	0.000	0.000	0.000	0.629	0.000	0.000	0.000	0.000	0.000	0.000
TRINITY_DN164994_c1_g3	0.000	0.000	0.000	0.000	0.000	1.301	0.000	0.000	0.164	0.000
TRINITY_DN164994_c1_g4	0.000	0.000	0.000	0.000	0.000	0.000	0.000	0.000	0.952	0.000
TRINITY_DN164994_c1_g5	0.000	0.000	0.000	0.000	0.000	0.000	0.000	0.000	0.000	0.000
TRINITY_DN164994_c1_g7	0.000	0.000	0.000	0.000	0.000	0.000	0.000	0.000	0.000	0.000
TRINITY_DN164994_c2_g1	0.000	1.944	0.000	0.000	0.000	0.982	0.000	0.000	0.000	0.000
TRINITY_DN164994_c3_g1	0.000	0.000	0.000	0.415	0.000	0.000	0.000	0.000	0.000	0.000
TRINITY_DN164995_c0_g1	0.000	0.000	0.425	0.128	0.393	0.700	0.000	0.487	0.233	0.000
TRINITY_DN164995_c0_g2	0.000	0.000	0.000	3.569	1.494	0.000	0.000	0.000	0.874	0.000
TRINITY_DN164995_c0_g3	0.000	0.000	0.000	0.914	0.000	0.000	0.000	0.000	0.000	0.000
TRINITY_DN164995_c2_g1	0.000	0.000	0.000	0.000	0.936	0.000	0.000	0.000	0.000	0.000
TRINITY_DN164995_c3_g1	0.000	0.000	1.269	0.000	0.000	0.000	0.000	0.000	0.000	0.000
TRINITY_DN164996_c0_g1	0.000	0.000	0.347	0.475	0.486	0.000	0.000	0.729	0.288	0.973
TRINITY_DN164996_c3_g1	0.000	0.000	0.000	0.000	0.000	0.000	0.000	0.000	0.000	0.000
TRINITY_DN164998_c0_g1	0.000	0.000	0.000	0.000	0.872	0.000	0.000	0.000	0.000	0.000
TRINITY_DN164999_c0_g1	0.000	0.000	0.000	0.000	0.000	0.000	0.000	0.000	0.000	0.000
TRINITY_DN164999_c1_g1	0.000	0.000	0.000	0.000	1.937	0.000	0.000	0.000	0.112	0.000
TRINITY_DN164999_c2_g1	0.000	0.000	1.381	0.000	1.557	0.000	0.000	0.000	0.000	0.000
TRINITY_DN164999_c3_g1	0.000	0.000	0.000	0.000	0.000	0.000	0.000	0.000	0.000	0.000
TRINITY_DN16499_c0_g1	0.000	0.000	0.000	0.690	0.000	0.000	0.000	0.000	0.731	0.000
TRINITY_DN16499_c0_g2	0.000	2.629	0.000	0.000	0.000	0.000	4.524	0.000	0.567	0.000
TRINITY_DN16499_c1_g1	0.000	0.000	0.000	0.000	0.000	0.000	0.000	3.778	0.000	0.000
TRINITY_DN1649_c0_g1	4.003	4.206	5.971	4.057	6.730	6.236	4.495	9.673	8.444	2.282
TRINITY_DN1649_c0_g2	0.000	2.432	5.329	7.669	7.649	6.805	1.940	0.000	0.794	7.846
TRINITY_DN1649_c10_g1	2.381	0.000	2.483	0.197	1.830	0.706	0.000	0.000	0.141	0.000
TRINITY_DN1649_c11_g1	0.000	1.626	0.000	0.000	0.000	1.626	0.000	0.000	1.037	0.000
TRINITY_DN1649_c2_g2	0.000	0.646	1.401	0.837	2.711	2.993	0.000	1.755	0.359	2.686
TRINITY_DN1649_c2_g3	0.000	1.235	2.569	0.809	2.768	2.793	2.066	1.739	1.253	0.000
TRINITY_DN1649_c2_g4	2.550	4.727	4.332	3.767	3.965	4.086	3.384	2.809	3.150	0.000
TRINITY_DN1649_c2_g6	0.000	0.683	0.899	1.331	1.373	0.000	2.320	0.497	1.582	2.163
TRINITY_DN1649_c2_g7	0.000	0.000	0.000	1.142	0.000	0.000	0.000	0.000	1.423	3.485
TRINITY_DN1649_c3_g1	5.523	4.224	5.703	5.042	4.328	3.193	3.609	5.540	6.828	2.638
TRINITY_DN1649_c4_g1	10.818	2.281	5.231	1.934	8.619	2.642	6.346	1.274	12.668	6.734
TRINITY_DN1649_c5_g1	0.000	0.000	0.000	0.000	0.000	0.000	0.000	0.000	0.414	0.000
TRINITY_DN164_c0_g1	1.459	1.918	3.555	0.958	3.749	2.514	1.622	2.581	2.083	1.142
TRINITY_DN164_c0_g2	0.000	0.000	0.000	0.000	0.000	0.000	0.000	0.000	0.000	0.000
TRINITY_DN164_c16_g1	0.000	15.250	14.691	6.277	10.102	9.211	19.869	16.859	26.854	21.365
TRINITY_DN164_c1_g1	2.320	1.471	2.204	0.946	0.864	0.146	3.356	0.835	1.382	0.541
TRINITY_DN164_c1_g2	7.033	8.112	5.970	4.384	4.689	5.375	1.836	4.501	3.115	3.281
TRINITY_DN164_c24_g1	0.000	0.000	0.000	0.000	0.000	0.000	0.000	0.000	0.993	0.000
TRINITY_DN164_c2_g1	3.385	7.168	6.417	3.486	8.960	7.718	7.020	4.733	3.767	2.765
TRINITY_DN164_c3_g1	1.742	0.222	0.432	0.069	0.884	0.437	1.635	0.610	0.323	0.813
TRINITY_DN164_c48_g1	0.000	0.000	1.717	0.000	2.918	0.000	0.000	0.000	0.000	0.000
TRINITY_DN164_c49_g1	0.000	0.315	1.231	0.336	0.229	0.000	0.554	0.000	0.190	0.000
TRINITY_DN164_c4_g1	7.634	1.265	9.057	4.278	10.252	7.962	13.662	12.631	21.780	0.000
TRINITY_DN164_c50_g1	0.000	0.000	0.000	0.000	0.000	0.000	0.000	0.000	0.000	0.000
TRINITY_DN164_c58_g1	0.000	0.000	0.000	0.000	0.000	2.148	0.000	0.000	0.000	0.000
TRINITY_DN164_c5_g1	0.000	0.000	0.000	0.000	0.000	0.000	0.000	0.000	0.476	0.000
TRINITY_DN164_c6_g1	0.000	2.367	0.000	0.322	0.000	0.000	0.000	0.000	0.195	0.000
TRINITY_DN164_c7_g1	0.000	0.000	0.000	0.000	0.000	0.000	0.000	0.000	0.000	0.000
TRINITY_DN165000_c0_g2	0.000	0.000	0.000	0.000	0.234	0.000	0.000	0.000	0.000	2.330
TRINITY_DN165003_c0_g1	0.000	2.224	0.000	0.000	0.000	0.000	0.000	0.000	0.000	0.000
TRINITY_DN165004_c0_g1	0.000	0.000	0.000	0.828	0.000	0.000	0.000	0.000	0.000	0.000
TRINITY_DN165006_c0_g1	0.000	0.000	0.000	0.000	1.762	0.000	0.000	0.000	0.000	0.000
TRINITY_DN165006_c1_g1	0.000	0.000	0.000	0.000	0.000	0.000	0.000	0.000	0.000	0.000
TRINITY_DN165006_c2_g1	0.000	0.000	0.000	0.000	0.000	0.000	0.000	0.000	0.000	0.000
TRINITY_DN165006_c4_g1	0.000	0.000	0.000	0.000	0.000	0.000	0.000	0.000	0.000	0.000
TRINITY_DN165007_c0_g2	0.000	0.000	1.335	0.000	0.000	0.000	0.000	0.000	0.000	7.353
TRINITY_DN165007_c1_g1	0.000	0.000	0.000	0.000	0.000	0.000	0.000	0.000	0.200	0.000
TRINITY_DN165007_c4_g1	0.000	0.000	0.000	0.000	0.236	0.653	0.000	0.000	0.000	0.000
TRINITY_DN165007_c5_g1	0.000	0.000	0.000	0.000	0.786	4.297	0.000	0.000	0.000	0.000
TRINITY_DN165007_c8_g1	0.000	0.000	0.000	0.000	0.000	0.000	2.203	0.000	0.000	0.000
TRINITY_DN165008_c0_g1	0.000	0.000	0.000	0.364	0.000	0.000	0.000	1.376	0.662	0.000
TRINITY_DN165008_c0_g2	0.000	0.000	0.000	0.000	0.000	0.000	0.000	0.000	0.000	0.000
TRINITY_DN165008_c0_g3	0.000	0.000	0.000	0.169	0.859	0.000	0.000	0.000	0.136	0.000
TRINITY_DN165008_c1_g1	0.000	0.000	0.000	0.084	0.000	0.000	0.000	0.000	0.000	0.861
TRINITY_DN165009_c0_g1	1.476	0.000	0.729	0.267	0.137	0.000	0.329	0.000	0.610	0.000
TRINITY_DN16500_c0_g1	0.000	0.000	0.000	0.000	0.000	0.000	0.000	0.000	0.000	0.000
TRINITY_DN165010_c0_g1	0.000	0.000	0.000	0.000	0.000	0.000	0.000	0.000	0.337	0.000
TRINITY_DN165010_c0_g3	0.000	0.000	0.000	0.000	0.284	0.000	0.000	0.000	0.000	0.000
TRINITY_DN165010_c1_g1	0.000	0.000	0.000	0.000	0.000	0.000	0.000	0.000	0.000	0.000
TRINITY_DN165011_c0_g1	0.000	0.333	2.418	0.778	1.973	1.129	0.000	0.000	3.130	0.615
TRINITY_DN165012_c1_g1	0.000	0.000	0.813	0.591	0.762	0.413	1.459	0.559	1.338	0.000
TRINITY_DN165012_c2_g1	0.000	0.000	0.709	0.258	0.000	1.079	0.000	0.000	0.390	0.000
TRINITY_DN165013_c0_g1	0.000	0.000	0.000	0.501	0.000	0.000	0.000	0.000	0.092	0.000
TRINITY_DN165013_c1_g1	0.000	0.000	0.000	0.000	0.000	0.000	0.000	0.000	0.000	0.000
TRINITY_DN165013_c8_g1	0.000	0.000	0.000	0.000	0.000	0.000	0.000	0.000	0.000	0.000
TRINITY_DN165014_c0_g1	0.000	0.000	0.000	0.357	0.545	0.000	0.000	0.000	0.496	0.000
TRINITY_DN165014_c0_g2	0.000	0.000	0.000	0.000	0.000	0.000	0.000	0.000	0.000	0.000
TRINITY_DN165015_c0_g1	0.000	0.000	0.000	0.000	0.000	0.000	8.123	0.000	0.000	8.450
TRINITY_DN165015_c1_g1	0.000	0.000	0.000	0.000	0.000	0.000	0.000	0.000	0.000	0.000
TRINITY_DN165016_c0_g1	0.000	0.000	0.000	0.254	0.000	0.235	0.418	0.000	0.309	0.000
TRINITY_DN165017_c1_g1	0.000	0.000	0.302	0.083	0.000	0.000	0.000	0.000	0.050	0.000
TRINITY_DN165017_c2_g1	0.000	0.000	0.000	0.266	0.000	0.000	0.000	0.000	0.320	0.000
TRINITY_DN165017_c3_g1	0.000	1.094	1.432	0.764	0.397	0.000	1.889	0.000	0.464	0.000
TRINITY_DN165018_c0_g2	0.000	0.000	0.000	0.000	0.620	0.000	0.000	0.000	0.000	0.000
TRINITY_DN165018_c0_g3	0.000	0.000	0.000	0.000	0.000	0.000	0.000	0.000	0.000	0.000
TRINITY_DN165018_c1_g1	0.000	1.023	0.332	0.425	0.374	0.504	0.000	0.000	0.557	0.628
TRINITY_DN165018_c2_g1	0.000	0.000	0.000	0.000	0.000	0.000	0.000	0.000	0.000	0.000
TRINITY_DN165018_c2_g2	0.000	0.000	0.000	0.000	0.000	0.000	0.000	0.000	0.000	0.000
TRINITY_DN165018_c3_g1	0.000	0.000	0.000	0.000	0.000	0.000	0.000	0.000	0.000	0.000
TRINITY_DN165018_c4_g1	0.000	0.000	0.000	0.000	0.000	0.000	0.000	0.000	0.290	0.000
TRINITY_DN165018_c8_g1	0.000	0.000	0.932	0.000	0.000	0.000	0.000	0.000	0.000	0.000
TRINITY_DN165019_c0_g1	0.000	0.000	0.000	0.272	0.555	0.380	0.000	0.000	0.000	0.000
TRINITY_DN16501_c0_g1	0.000	1.958	0.000	0.680	0.713	0.000	0.000	0.000	1.856	0.000
TRINITY_DN16501_c0_g4	0.000	0.000	2.193	0.000	0.000	0.000	5.816	0.000	0.731	6.032
TRINITY_DN16501_c0_g6	0.000	0.000	0.000	0.000	0.000	0.000	0.000	0.000	0.000	0.000
TRINITY_DN16501_c0_g8	0.000	0.000	0.000	0.000	0.000	0.000	0.000	0.000	0.272	0.000
TRINITY_DN165020_c10_g1	0.000	0.000	0.000	0.000	0.955	0.000	0.000	0.000	0.000	0.000
TRINITY_DN165020_c1_g1	0.000	0.000	0.000	0.000	0.000	0.000	0.000	0.000	0.000	0.000
TRINITY_DN165020_c3_g1	0.000	0.000	0.000	0.000	0.178	0.000	0.000	0.335	0.000	0.000
TRINITY_DN165020_c4_g1	0.000	0.000	0.000	0.000	0.000	0.000	0.000	0.000	0.000	0.000
TRINITY_DN165020_c6_g1	0.000	0.000	0.000	0.000	0.000	0.000	0.000	0.000	0.000	0.000
TRINITY_DN165020_c7_g1	0.000	0.000	0.000	0.000	0.000	0.000	0.000	0.000	0.000	0.000
TRINITY_DN165021_c0_g1	0.000	0.000	0.000	0.000	0.000	0.000	2.618	0.000	0.324	0.000
TRINITY_DN165022_c0_g1	0.000	0.000	0.000	0.000	0.000	0.000	0.000	0.000	0.000	0.000
TRINITY_DN165022_c0_g2	0.000	0.000	0.000	0.000	0.000	2.675	0.000	0.000	0.000	0.000
TRINITY_DN165023_c0_g1	0.000	0.263	0.315	0.349	0.767	0.000	2.310	0.360	0.854	0.000
TRINITY_DN165023_c1_g1	0.000	1.754	0.000	0.309	0.000	0.000	0.000	0.000	0.187	0.000
TRINITY_DN165023_c3_g1	0.000	0.000	0.000	0.576	0.235	0.000	0.000	0.000	0.000	0.000
TRINITY_DN165023_c5_g1	0.000	0.000	0.000	0.000	0.488	0.000	2.359	0.000	0.000	0.000
TRINITY_DN165024_c3_g1	0.000	1.599	1.576	0.282	0.289	0.803	0.000	0.000	0.170	2.882
TRINITY_DN165024_c4_g1	0.000	0.000	0.000	0.000	0.000	0.000	2.871	0.000	0.355	0.000
TRINITY_DN165025_c0_g1	0.000	0.000	0.000	0.000	0.000	0.000	0.000	0.000	0.050	0.000
TRINITY_DN165025_c1_g1	2.349	0.000	0.196	0.214	0.224	0.596	0.000	0.000	0.065	0.000
TRINITY_DN165025_c2_g1	0.000	0.000	1.637	0.000	0.000	0.000	0.000	0.000	0.000	0.000
TRINITY_DN165025_c7_g1	0.000	0.000	0.436	0.000	0.241	0.000	0.000	0.000	0.142	0.000
TRINITY_DN165025_c9_g1	0.000	0.000	0.000	0.000	0.819	0.000	0.000	0.000	0.000	0.000
TRINITY_DN165026_c0_g1	0.000	0.000	0.000	0.460	0.480	0.000	0.000	0.000	0.000	0.000
TRINITY_DN165026_c0_g2	0.000	0.000	0.000	0.000	0.000	0.000	0.000	0.000	0.000	0.000
TRINITY_DN165026_c1_g1	0.000	0.000	0.000	0.000	0.000	0.000	0.000	0.000	1.081	0.000
TRINITY_DN165026_c1_g2	0.000	0.000	0.000	0.000	0.000	0.000	0.000	0.000	0.000	0.000
TRINITY_DN165026_c3_g1	0.000	0.000	0.000	0.000	0.478	0.000	0.000	0.000	0.141	0.000
TRINITY_DN165026_c4_g1	0.000	0.000	0.000	0.000	0.000	0.000	0.000	0.000	0.000	0.000
TRINITY_DN165027_c0_g1	0.000	0.000	0.000	0.000	0.000	0.000	0.000	0.000	0.000	0.000
TRINITY_DN165027_c1_g1	0.000	0.000	0.000	0.361	1.491	0.000	0.000	0.000	0.219	0.008
TRINITY_DN165027_c2_g1	0.000	1.917	0.630	0.674	0.000	0.000	0.000	0.000	0.000	0.000
TRINITY_DN165027_c3_g1	0.000	0.000	0.000	0.000	0.858	0.000	0.000	0.000	0.000	0.000
TRINITY_DN165029_c0_g2	0.000	0.000	0.000	0.000	0.051	0.138	0.000	0.000	0.000	0.000
TRINITY_DN16502_c0_g1	0.000	0.000	0.000	0.000	0.000	0.000	0.000	0.000	0.000	0.000
TRINITY_DN165030_c1_g1	0.000	0.000	0.000	0.000	0.000	4.763	0.000	0.000	0.000	0.000
TRINITY_DN165031_c0_g1	0.000	0.000	0.000	0.875	0.000	0.000	0.000	0.000	0.657	0.000
TRINITY_DN165032_c0_g1	0.000	0.000	0.000	0.343	0.000	0.000	0.000	0.000	0.000	0.000
TRINITY_DN165033_c1_g1	0.000	0.000	0.000	0.760	0.000	0.000	3.726	0.000	0.000	0.000
TRINITY_DN165034_c0_g2	0.000	0.609	1.072	0.000	0.371	0.000	0.000	0.000	0.130	0.000
TRINITY_DN165034_c1_g1	0.000	3.049	0.000	0.000	2.291	0.000	0.000	0.000	0.000	0.000
TRINITY_DN165034_c4_g1	0.000	0.000	1.984	0.000	0.000	0.000	2.618	0.000	0.324	0.000
TRINITY_DN165035_c1_g1	0.000	0.000	0.000	0.247	0.252	0.700	0.000	0.925	0.000	2.512
TRINITY_DN165035_c1_g2	0.000	0.000	0.000	0.000	0.000	0.000	0.000	0.000	0.000	0.000
TRINITY_DN165035_c2_g1	0.000	0.000	0.000	0.000	0.000	0.780	0.000	0.000	0.000	0.000
TRINITY_DN165035_c3_g1	0.000	0.000	0.000	0.000	0.808	2.205	0.000	0.000	0.000	0.000
TRINITY_DN165035_c4_g1	0.000	0.000	0.523	0.143	0.727	0.797	0.000	0.000	0.344	0.000
TRINITY_DN165035_c6_g1	0.000	0.000	0.000	0.930	0.000	0.000	0.000	0.000	0.000	0.000
TRINITY_DN165035_c7_g1	0.000	0.000	0.000	0.000	0.000	0.000	0.000	0.000	0.000	0.000
TRINITY_DN165036_c0_g1	0.000	0.000	0.000	0.000	1.363	7.018	0.000	0.000	0.000	0.000
TRINITY_DN165037_c0_g1	0.000	0.837	0.550	0.295	0.000	0.000	0.000	0.000	0.000	0.000
TRINITY_DN165038_c0_g1	0.000	0.603	0.391	0.215	0.127	0.263	0.530	0.312	0.330	0.000
TRINITY_DN165039_c0_g1	0.000	0.000	0.000	0.106	0.000	0.000	0.000	0.000	0.192	0.000
TRINITY_DN16503_c0_g1	4.779	4.335	4.257	2.951	4.151	3.640	4.368	2.685	2.805	2.676
TRINITY_DN16503_c1_g1	0.000	2.695	0.000	0.000	0.419	1.510	0.000	0.834	0.529	1.416
TRINITY_DN16503_c1_g2	0.000	0.000	0.000	0.000	0.000	0.000	0.000	0.000	0.000	0.000
TRINITY_DN16503_c1_g3	0.000	0.000	0.000	1.912	0.000	0.000	0.000	0.000	1.170	0.000
TRINITY_DN16503_c1_g4	0.000	0.000	2.755	1.093	1.279	0.660	1.292	0.726	0.505	0.000
TRINITY_DN16503_c1_g5	0.000	0.000	0.000	0.650	0.000	0.000	0.000	0.000	0.000	0.000
TRINITY_DN16503_c2_g1	0.000	0.000	0.000	0.000	0.000	0.000	0.000	0.000	0.000	0.000
TRINITY_DN16503_c2_g3	0.000	2.240	2.906	0.000	0.000	0.000	0.000	0.000	0.476	0.000
TRINITY_DN16503_c3_g1	0.000	0.000	0.000	0.000	0.000	0.000	0.000	0.000	0.000	0.000
TRINITY_DN16503_c3_g2	0.000	0.143	0.648	0.208	0.000	0.000	0.251	0.198	0.221	0.000
TRINITY_DN16503_c4_g1	0.000	0.000	3.310	0.000	0.000	0.000	0.000	0.000	1.092	0.000
TRINITY_DN16503_c4_g2	0.000	0.000	0.000	0.551	0.000	0.000	0.000	0.000	0.337	0.000
TRINITY_DN16503_c4_g3	0.000	0.000	1.989	0.000	0.000	0.000	0.000	0.000	0.000	0.000
TRINITY_DN16503_c9_g1	0.000	0.000	0.000	1.337	0.000	0.000	0.000	0.000	0.000	0.000
TRINITY_DN165040_c0_g2	0.000	6.194	2.671	2.878	3.767	0.000	0.000	0.000	0.881	0.000
TRINITY_DN165040_c1_g1	0.000	0.000	0.000	0.000	0.000	0.000	0.000	0.000	0.000	0.000
TRINITY_DN165041_c0_g1	0.000	0.265	0.146	0.000	0.357	0.199	0.000	0.000	0.000	0.000
TRINITY_DN165041_c0_g2	0.000	0.000	0.000	0.000	0.000	0.000	0.000	0.000	0.000	0.000
TRINITY_DN165042_c0_g2	0.000	2.989	0.000	0.264	1.081	0.000	0.000	0.000	0.000	0.000
TRINITY_DN165044_c0_g1	0.000	0.000	0.000	0.000	0.000	0.000	0.000	0.000	0.000	0.000
TRINITY_DN165044_c1_g1	0.000	0.000	0.000	0.578	0.000	0.000	0.000	4.435	0.000	0.000
TRINITY_DN165044_c1_g2	0.000	0.000	0.000	1.450	0.000	0.000	3.551	0.000	0.000	0.000
TRINITY_DN165044_c1_g5	0.000	0.000	0.000	0.000	0.000	0.000	0.000	0.000	0.229	0.000
TRINITY_DN165044_c4_g1	0.000	0.000	0.000	0.000	0.086	0.000	0.000	0.000	0.204	0.860
TRINITY_DN165044_c5_g1	0.000	0.000	0.000	0.000	0.000	0.000	0.000	3.337	0.526	0.000
TRINITY_DN165044_c6_g1	0.000	0.000	0.000	0.000	0.000	0.000	0.000	0.000	0.000	0.000
TRINITY_DN165047_c0_g1	0.000	0.000	0.000	0.759	0.000	0.000	0.000	0.000	0.214	0.000
TRINITY_DN165047_c1_g1	0.000	0.000	0.000	0.000	0.000	0.000	0.000	0.000	0.000	0.000
TRINITY_DN165047_c1_g2	0.000	0.000	0.000	0.000	0.000	0.000	0.000	0.000	0.000	0.000
TRINITY_DN165048_c0_g1	1.086	0.411	0.744	0.666	1.195	0.403	0.491	0.381	0.192	1.466
TRINITY_DN165048_c0_g2	0.000	0.000	0.000	2.059	0.719	0.000	0.000	0.000	0.000	0.000
TRINITY_DN165048_c0_g3	0.000	0.000	0.000	0.000	0.000	0.000	0.000	0.000	0.000	0.000
TRINITY_DN165048_c1_g1	0.000	0.000	0.000	0.123	0.000	0.000	0.934	0.000	0.000	0.000
TRINITY_DN165048_c2_g1	0.000	0.000	0.000	0.000	0.000	0.000	0.000	0.000	0.451	0.000
TRINITY_DN165049_c0_g1	0.000	0.000	0.000	0.000	0.000	2.891	0.000	0.000	0.722	0.000
TRINITY_DN16504_c0_g1	0.000	0.124	0.253	0.654	0.109	1.340	0.178	0.000	0.180	0.252
TRINITY_DN16504_c1_g1	0.000	0.000	0.000	0.000	0.368	0.000	0.911	0.000	0.245	1.624
TRINITY_DN16504_c2_g1	0.000	0.000	0.000	0.000	0.000	0.000	4.270	0.000	0.000	0.000
TRINITY_DN165051_c0_g2	0.000	0.000	0.000	0.000	0.000	0.000	0.000	0.000	0.199	1.675
TRINITY_DN165052_c0_g1	2.357	1.806	3.126	1.780	1.182	0.000	1.505	0.534	1.690	0.000
TRINITY_DN165052_c1_g1	0.000	0.000	0.000	0.000	0.000	0.000	0.000	0.000	0.000	0.000
TRINITY_DN165054_c0_g1	0.000	2.588	1.629	1.345	5.690	1.292	7.257	3.354	2.867	3.755
TRINITY_DN165054_c0_g2	4.493	8.008	3.164	5.552	6.145	5.981	7.019	6.702	8.629	6.506
TRINITY_DN165054_c0_g3	1.944	0.994	0.000	0.530	0.543	0.245	0.000	0.340	0.591	0.000
TRINITY_DN165054_c0_g4	2.235	1.932	0.568	0.217	0.327	0.000	0.693	0.000	0.191	0.000
TRINITY_DN165054_c1_g1	0.000	0.000	0.950	0.000	0.000	1.454	0.000	0.000	0.308	0.000
TRINITY_DN165054_c1_g2	0.000	0.000	0.000	0.000	0.000	0.000	0.000	0.000	0.000	0.000
TRINITY_DN165054_c1_g4	0.000	0.000	1.857	0.000	0.000	0.000	0.000	0.000	0.000	0.000
TRINITY_DN165054_c2_g1	0.000	0.000	0.000	0.398	0.610	0.000	0.983	0.000	0.719	0.000
TRINITY_DN165055_c1_g1	0.000	0.000	0.000	0.000	0.000	0.000	0.000	0.000	0.000	0.000
TRINITY_DN165055_c5_g1	0.000	0.000	0.000	0.000	0.000	0.000	0.000	0.000	0.000	0.000
TRINITY_DN165055_c6_g1	0.000	1.692	0.000	0.591	0.000	0.000	0.000	0.000	0.360	0.000
TRINITY_DN165056_c0_g1	0.000	0.000	0.000	0.000	0.000	0.000	0.000	0.000	0.476	0.000
TRINITY_DN165057_c0_g1	0.000	0.000	0.000	0.000	0.276	0.000	0.000	0.000	0.131	0.556
TRINITY_DN165059_c0_g1	0.000	0.000	0.000	0.000	0.000	0.000	0.000	0.000	0.000	0.000
TRINITY_DN165059_c0_g2	0.000	0.000	0.000	0.000	0.000	0.000	0.000	0.000	0.000	0.000
TRINITY_DN16505_c0_g1	0.000	0.790	0.000	0.000	0.000	0.000	1.375	0.000	0.405	0.000
TRINITY_DN165061_c0_g1	0.000	0.000	0.000	0.000	0.000	0.000	0.000	0.000	0.458	0.000
TRINITY_DN165061_c1_g1	0.000	0.000	0.000	0.000	0.000	0.000	0.000	0.000	0.000	0.000
TRINITY_DN165061_c2_g1	0.000	0.000	6.261	0.000	0.000	0.000	0.000	0.000	0.254	0.000
TRINITY_DN165061_c3_g1	0.000	0.000	0.000	0.000	0.000	0.000	0.000	0.000	0.000	0.000
TRINITY_DN165061_c4_g1	0.000	0.000	0.000	0.000	0.000	0.000	0.000	0.000	0.000	0.000
TRINITY_DN165062_c0_g1	0.000	3.916	1.264	0.000	0.000	1.957	0.000	0.000	0.731	0.000
TRINITY_DN165062_c1_g1	0.000	0.000	0.000	0.000	0.499	0.000	0.000	0.000	0.000	0.000
TRINITY_DN165062_c1_g2	0.000	0.000	0.000	0.836	0.879	0.000	0.000	0.000	0.512	0.000
TRINITY_DN165062_c1_g3	0.000	0.000	1.294	0.000	0.000	0.000	0.000	0.000	0.427	0.000
TRINITY_DN165062_c3_g2	0.000	0.000	1.502	0.808	0.000	0.000	0.000	0.000	0.000	0.000
TRINITY_DN165063_c0_g2	0.000	0.000	0.237	0.207	0.142	0.000	0.000	0.000	0.000	0.000
TRINITY_DN165063_c0_g3	0.000	0.000	0.000	0.000	0.000	0.000	0.000	0.000	0.000	0.000
TRINITY_DN165063_c0_g4	13.344	0.000	0.000	0.000	0.000	0.000	0.000	0.000	0.000	0.000
TRINITY_DN165063_c1_g1	0.000	0.000	0.000	0.000	0.000	0.000	0.000	0.000	0.000	0.000
TRINITY_DN165063_c1_g2	0.000	1.226	0.000	0.000	0.886	0.000	0.000	0.000	0.131	2.205
TRINITY_DN165063_c2_g1	0.000	0.000	1.107	0.000	0.000	1.696	0.000	0.000	0.538	0.000
TRINITY_DN165063_c3_g1	0.000	0.000	0.000	0.000	0.000	0.000	0.000	0.000	0.000	0.000
TRINITY_DN165067_c0_g1	0.000	0.000	0.000	0.000	0.725	0.000	0.000	0.000	0.000	0.000
TRINITY_DN165068_c0_g1	0.000	0.000	0.000	0.000	0.492	0.000	0.000	1.805	0.000	0.000
TRINITY_DN165068_c0_g3	0.000	0.000	0.000	0.000	0.000	0.000	0.000	0.000	0.000	0.000
TRINITY_DN165068_c0_g4	0.000	0.000	0.000	0.000	0.000	0.000	0.000	0.000	0.265	0.000
TRINITY_DN165068_c1_g1	0.000	0.000	0.000	0.945	0.000	0.000	0.000	0.000	0.000	0.000
TRINITY_DN165068_c4_g1	0.000	0.000	0.000	0.000	0.000	0.000	0.000	0.000	0.000	0.000
TRINITY_DN165068_c6_g1	0.000	0.000	0.000	0.000	0.000	0.000	0.000	0.000	0.000	0.000
TRINITY_DN165068_c9_g1	0.000	0.000	0.000	0.000	0.000	0.000	0.000	0.000	0.000	0.000
TRINITY_DN16506_c0_g1	0.864	3.702	4.000	1.578	2.793	3.429	2.167	1.991	2.613	1.308
TRINITY_DN16506_c1_g1	0.000	1.914	0.000	0.801	1.857	0.000	4.298	0.000	0.000	0.000
TRINITY_DN165070_c0_g2	0.000	0.000	0.000	0.000	0.919	0.000	0.000	0.000	0.000	0.000
TRINITY_DN165070_c0_g3	0.000	0.000	0.000	0.000	0.000	0.000	0.000	0.000	0.000	0.000
TRINITY_DN165070_c0_g4	0.000	0.000	0.000	0.000	0.000	0.000	0.000	0.000	0.000	0.000
TRINITY_DN165071_c1_g1	0.000	0.000	0.000	1.676	0.000	0.000	0.000	0.000	0.000	0.000
TRINITY_DN165072_c1_g1	0.000	0.000	0.000	0.000	0.000	0.000	0.000	0.000	0.000	0.000
TRINITY_DN165072_c3_g1	0.000	0.000	0.000	0.000	0.000	0.000	0.000	0.000	0.000	0.000
TRINITY_DN165072_c4_g1	0.000	0.000	0.000	0.000	0.000	0.000	0.000	0.000	0.000	0.000
TRINITY_DN165073_c0_g1	0.000	0.000	0.000	0.000	0.844	0.000	0.000	0.000	0.000	0.000
TRINITY_DN165073_c0_g2	0.000	0.000	0.000	0.341	0.352	0.000	0.000	0.000	0.000	0.000
TRINITY_DN165074_c0_g1	0.000	0.000	0.000	0.719	0.000	0.000	0.000	0.000	0.000	0.000
TRINITY_DN165074_c1_g1	0.000	0.000	0.000	0.000	0.000	0.000	0.000	0.000	0.000	0.000
TRINITY_DN165075_c0_g1	0.000	0.000	0.000	0.000	0.000	0.000	0.000	0.000	0.567	0.000
TRINITY_DN165075_c0_g3	0.000	0.000	0.000	0.000	0.000	0.000	0.000	0.000	0.000	0.000
TRINITY_DN165075_c1_g1	0.000	0.000	0.000	0.000	0.480	0.000	0.000	0.000	0.000	0.000
TRINITY_DN165075_c2_g2	0.000	0.000	0.000	0.513	0.000	0.000	0.000	0.000	0.000	0.000
TRINITY_DN165075_c3_g1	0.000	0.000	1.512	0.271	1.109	0.000	0.000	0.000	0.000	0.000
TRINITY_DN165076_c0_g1	0.000	0.000	0.000	2.287	0.672	0.000	3.475	0.364	0.000	0.000
TRINITY_DN165076_c1_g1	0.000	0.000	0.000	0.091	0.313	0.000	0.000	0.237	0.060	0.000
TRINITY_DN165076_c2_g1	0.000	0.000	0.000	0.320	0.087	0.000	0.000	0.000	0.148	0.000
TRINITY_DN165076_c5_g1	0.000	0.000	0.805	0.000	0.063	0.000	0.723	0.000	0.130	0.000
TRINITY_DN165077_c0_g2	0.000	0.000	7.654	0.000	0.719	0.000	0.000	0.000	1.341	0.000
TRINITY_DN165077_c0_g3	0.000	0.000	0.000	0.000	0.000	0.000	0.000	0.000	0.000	0.000
TRINITY_DN165077_c15_g1	0.000	0.000	0.000	0.000	0.837	0.000	0.000	0.000	0.000	8.094
TRINITY_DN165077_c1_g1	0.000	0.000	0.000	0.000	0.000	0.000	0.000	0.000	0.000	0.000
TRINITY_DN165077_c1_g3	0.000	0.000	0.000	0.905	0.000	0.000	0.000	0.000	1.114	0.000
TRINITY_DN165077_c2_g1	0.000	0.000	0.000	0.000	0.000	0.000	0.000	0.000	0.000	0.000
TRINITY_DN165078_c0_g1	0.000	0.000	0.000	0.000	0.000	5.175	0.000	0.000	0.000	0.000
TRINITY_DN165078_c0_g2	0.000	0.000	0.000	0.275	0.000	0.000	0.000	0.000	0.000	0.000
TRINITY_DN165078_c1_g1	0.000	0.000	0.000	0.000	0.000	0.000	0.000	0.000	0.000	9.080
TRINITY_DN165078_c2_g1	0.000	0.000	0.000	0.000	0.000	1.926	0.000	0.000	0.821	0.000
TRINITY_DN165078_c3_g1	0.000	0.000	0.000	0.000	0.000	0.000	0.000	0.000	0.000	0.000
TRINITY_DN165079_c0_g1	0.000	0.000	0.000	0.697	0.000	0.000	0.000	0.000	0.000	0.000
TRINITY_DN165079_c1_g3	0.000	0.000	0.000	0.000	0.000	0.000	0.000	0.000	0.000	0.000
TRINITY_DN165079_c1_g4	0.000	0.643	1.706	0.000	2.325	1.287	0.000	0.000	0.448	0.000
TRINITY_DN165079_c4_g1	0.000	0.768	0.000	0.000	0.000	0.000	0.000	0.000	0.326	0.000
TRINITY_DN16507_c0_g1	0.000	0.000	0.000	0.770	0.000	0.000	0.000	0.000	0.000	0.000
TRINITY_DN16507_c0_g2	0.000	0.000	0.000	0.000	0.000	0.000	0.000	0.000	0.000	0.000
TRINITY_DN16507_c2_g1	0.000	0.000	0.000	0.000	0.000	0.000	3.495	0.000	1.311	0.000
TRINITY_DN16507_c2_g2	0.000	2.231	0.000	0.000	0.000	0.000	0.000	0.000	0.241	0.000
TRINITY_DN165080_c1_g1	0.000	0.000	0.000	0.184	1.004	0.000	0.000	0.000	0.222	0.000
TRINITY_DN165080_c1_g2	0.000	1.156	0.379	0.000	0.000	0.000	1.011	0.000	0.000	2.080
TRINITY_DN165080_c3_g1	0.000	0.000	0.000	0.000	0.000	0.834	0.000	0.000	0.176	0.000
TRINITY_DN165080_c4_g2	0.000	0.364	0.000	0.000	0.661	0.000	0.000	0.000	0.000	0.000
TRINITY_DN165080_c5_g1	0.000	0.000	0.392	0.000	0.000	0.599	0.000	1.593	0.383	0.000
TRINITY_DN165080_c6_g1	0.000	0.000	0.000	0.000	0.000	0.354	0.000	0.000	0.000	0.000
TRINITY_DN165080_c7_g1	0.000	0.000	0.000	0.000	0.000	0.000	0.000	1.836	0.000	0.000
TRINITY_DN165080_c8_g1	0.000	0.000	0.000	0.000	0.000	0.000	0.000	0.000	0.522	9.832
TRINITY_DN165082_c4_g1	0.000	0.000	0.000	0.000	0.000	0.000	0.000	0.000	0.000	0.000
TRINITY_DN165082_c5_g1	0.000	0.000	0.000	0.000	0.000	0.000	0.000	0.000	0.000	0.000
TRINITY_DN165083_c0_g1	0.000	0.000	0.000	0.000	0.000	0.000	0.000	0.000	0.000	0.000
TRINITY_DN165083_c1_g1	0.000	0.000	0.000	0.000	0.000	0.242	0.000	0.000	0.000	0.000
TRINITY_DN165083_c2_g1	0.000	0.000	0.000	0.088	0.718	0.000	0.000	0.000	0.213	0.000
TRINITY_DN165083_c3_g1	0.000	0.000	0.000	0.000	0.288	0.000	0.000	0.000	0.255	0.000
TRINITY_DN165083_c4_g1	0.000	0.000	0.000	0.000	0.000	0.000	0.000	0.000	0.000	0.000
TRINITY_DN165083_c5_g1	0.000	0.000	0.000	0.000	0.498	0.000	0.000	0.000	0.000	0.000
TRINITY_DN165083_c6_g1	0.000	0.000	0.000	0.000	0.000	0.000	0.000	0.000	0.000	0.000
TRINITY_DN165083_c7_g1	0.000	1.060	0.000	0.000	0.000	0.000	0.000	0.000	0.000	0.000
TRINITY_DN165084_c0_g1	0.000	0.000	0.373	0.403	0.412	0.000	0.000	0.000	0.000	0.000
TRINITY_DN165085_c0_g1	0.000	0.000	0.000	0.000	0.000	0.000	0.000	0.000	0.000	0.000
TRINITY_DN165085_c0_g2	0.000	0.000	0.000	0.000	0.000	1.247	0.000	0.727	0.233	0.000
TRINITY_DN165086_c0_g1	0.000	4.667	3.033	0.000	0.000	0.000	11.971	4.715	1.730	0.000
TRINITY_DN165086_c1_g1	0.000	0.000	0.000	0.000	0.000	0.000	0.000	0.000	0.000	0.000
TRINITY_DN165087_c0_g1	0.000	0.000	0.000	0.000	0.000	4.601	0.000	0.000	0.000	0.000
TRINITY_DN165088_c0_g1	0.000	0.000	0.000	0.274	0.561	0.000	0.000	0.000	0.912	0.000
TRINITY_DN165088_c0_g2	0.000	0.000	1.668	0.000	0.000	0.000	0.000	0.000	0.000	0.000
TRINITY_DN165088_c11_g1	0.000	0.000	0.000	0.000	0.000	0.000	0.000	0.000	0.000	0.000
TRINITY_DN165088_c1_g1	0.000	0.000	0.000	1.097	0.000	0.000	0.000	0.000	0.444	0.000
TRINITY_DN165088_c2_g1	0.000	0.000	0.000	0.344	0.362	0.000	0.000	0.000	0.000	0.000
TRINITY_DN165088_c5_g1	0.000	0.000	0.000	0.000	0.000	0.000	0.000	0.000	0.000	0.000
TRINITY_DN165088_c7_g1	0.000	0.000	0.000	0.000	0.000	0.000	0.000	0.000	0.000	0.000
TRINITY_DN165088_c8_g1	0.000	0.000	0.706	0.000	0.782	0.000	0.000	1.424	0.457	0.000
TRINITY_DN165089_c0_g1	0.000	0.000	0.000	2.116	0.584	0.000	0.000	0.000	0.648	0.000
TRINITY_DN16508_c0_g1	0.000	4.273	1.446	1.560	0.630	1.222	0.000	0.898	0.557	0.772
TRINITY_DN16508_c1_g1	0.000	1.919	13.505	4.854	8.667	3.428	5.012	5.353	3.770	0.000
TRINITY_DN16508_c5_g1	0.000	0.000	0.000	0.000	0.000	0.000	0.000	0.000	0.000	0.000
TRINITY_DN165090_c1_g1	0.000	0.000	2.039	0.000	0.000	0.000	0.000	0.000	0.000	0.000
TRINITY_DN165091_c2_g1	0.000	0.000	0.000	0.888	0.000	0.000	0.000	0.000	0.000	0.000
TRINITY_DN165092_c0_g1	0.000	0.000	0.000	0.000	0.866	0.000	0.000	0.000	0.000	0.000
TRINITY_DN165093_c2_g1	0.000	0.000	0.630	0.138	0.218	0.961	0.000	0.268	0.253	0.714
TRINITY_DN165093_c3_g1	0.000	0.718	0.311	0.000	0.087	0.946	0.000	0.000	0.052	0.000
TRINITY_DN165093_c5_g1	0.000	0.000	1.097	0.000	0.000	0.000	0.000	0.000	0.000	0.000
TRINITY_DN165093_c6_g1	0.000	0.000	0.000	0.000	0.000	0.000	0.000	0.000	0.462	0.000
TRINITY_DN165093_c8_g1	0.000	0.000	0.000	0.375	0.000	0.000	1.852	0.000	0.000	0.000
TRINITY_DN165094_c0_g1	0.000	0.000	0.000	0.000	0.000	3.871	0.000	0.000	0.187	0.000
TRINITY_DN165095_c0_g1	0.000	0.000	0.000	0.000	0.000	0.000	0.000	0.000	0.000	0.000
TRINITY_DN165095_c0_g2	0.000	0.000	0.000	0.000	0.000	0.000	0.000	0.000	0.000	0.000
TRINITY_DN165095_c1_g1	0.000	0.000	0.000	0.000	0.000	0.000	0.000	0.000	0.444	0.000
TRINITY_DN165095_c1_g3	0.000	0.000	0.000	0.000	0.000	0.000	0.000	0.000	0.000	0.000
TRINITY_DN165095_c3_g1	0.000	0.000	0.000	0.254	0.000	0.000	0.000	0.000	0.153	0.000
TRINITY_DN165095_c4_g1	0.000	0.000	0.000	1.428	0.000	0.000	0.000	0.000	0.000	0.000
TRINITY_DN165096_c0_g1	0.000	0.000	0.000	0.000	0.582	0.000	0.000	0.000	0.985	0.000
TRINITY_DN165096_c0_g2	0.000	0.000	0.000	0.000	0.000	0.000	0.000	0.000	0.000	0.000
TRINITY_DN165096_c0_g3	0.000	0.000	0.000	0.481	0.000	0.322	0.000	0.000	0.000	0.000
TRINITY_DN165096_c1_g1	0.000	0.000	0.000	0.000	1.446	0.000	0.000	0.000	0.000	0.000
TRINITY_DN165096_c2_g1	0.000	0.000	0.000	0.318	0.000	0.000	0.000	0.000	0.000	0.000
TRINITY_DN165096_c4_g1	0.000	0.000	0.000	0.000	0.000	1.072	0.000	0.000	0.000	0.000
TRINITY_DN165097_c0_g2	0.000	0.000	0.000	0.000	0.000	2.381	0.000	0.000	0.000	0.000
TRINITY_DN165097_c0_g5	0.000	0.000	2.709	0.501	1.569	0.000	4.336	3.468	0.622	0.000
TRINITY_DN165098_c0_g2	0.000	0.000	0.000	0.000	0.827	1.793	0.000	0.000	0.000	0.000
TRINITY_DN165098_c1_g1	0.000	0.703	0.000	0.497	0.763	1.202	0.000	0.932	0.150	5.062
TRINITY_DN165098_c2_g1	0.000	1.325	0.000	0.000	0.000	0.000	0.000	0.000	0.282	0.000
TRINITY_DN16509_c0_g1	0.000	0.000	0.848	0.000	0.427	0.000	0.000	0.000	0.527	0.000
TRINITY_DN16509_c11_g1	0.000	0.000	0.000	0.000	0.530	0.000	0.000	0.000	0.000	0.000
TRINITY_DN16509_c1_g1	0.000	0.000	0.928	1.165	2.068	2.861	0.000	1.095	0.351	0.000
TRINITY_DN16509_c3_g1	0.000	0.000	0.000	0.000	0.000	0.000	0.000	0.000	0.000	0.000
TRINITY_DN1650_c0_g1	2.329	6.953	4.506	2.644	4.641	10.779	3.200	4.717	2.595	7.731
TRINITY_DN1650_c0_g2	0.000	1.178	0.000	0.510	0.717	2.063	0.000	0.000	0.751	0.000
TRINITY_DN1650_c1_g1	0.000	0.000	0.000	0.000	0.000	0.000	0.000	0.000	0.000	0.000
TRINITY_DN165101_c0_g1	0.000	0.000	0.000	0.000	0.000	0.000	0.000	0.000	0.000	0.000
TRINITY_DN165101_c0_g2	0.000	0.000	0.000	0.000	0.000	0.000	0.000	0.000	0.000	0.000
TRINITY_DN165101_c1_g1	0.000	0.000	6.227	3.345	0.000	0.000	0.000	0.000	1.536	0.000
TRINITY_DN165101_c2_g1	0.000	0.000	0.000	0.289	0.000	0.000	0.000	0.000	0.174	0.000
TRINITY_DN165102_c0_g1	0.000	1.131	1.229	1.303	0.274	0.559	0.000	0.509	0.000	1.364
TRINITY_DN165102_c1_g1	0.000	0.966	0.000	0.000	0.326	0.000	0.000	0.000	0.532	0.000
TRINITY_DN165103_c0_g1	4.918	0.000	0.420	0.357	0.727	0.000	1.757	2.682	1.502	0.000
TRINITY_DN165104_c0_g1	0.000	0.000	1.024	0.192	0.610	0.000	0.632	0.497	0.444	0.000
TRINITY_DN165105_c0_g2	0.000	0.000	0.000	0.000	0.000	0.000	0.000	0.000	0.192	0.000
TRINITY_DN165106_c0_g1	0.000	0.000	0.000	0.000	0.000	0.000	0.000	0.000	0.000	0.000
TRINITY_DN165106_c0_g2	0.000	0.000	0.000	0.000	0.000	0.000	0.000	0.000	0.000	0.000
TRINITY_DN165106_c1_g1	0.000	0.000	0.000	0.000	0.000	0.000	0.000	0.000	0.000	0.000
TRINITY_DN165106_c3_g1	0.000	0.670	0.000	0.474	0.000	0.000	1.171	0.889	0.428	4.821
TRINITY_DN165108_c0_g1	0.000	0.000	0.000	0.000	0.000	0.000	0.000	0.000	0.000	0.000
TRINITY_DN165108_c0_g2	0.000	0.000	0.000	0.000	0.000	0.000	0.000	0.000	0.000	0.000
TRINITY_DN165109_c0_g1	0.000	0.494	0.000	0.181	0.822	0.000	0.000	0.660	0.000	0.000
TRINITY_DN165109_c0_g2	0.000	0.000	0.000	0.000	0.453	0.932	0.000	2.564	0.801	0.000
TRINITY_DN165109_c0_g3	0.000	0.000	0.000	0.000	0.000	0.000	0.000	0.000	0.256	0.000
TRINITY_DN165109_c0_g4	0.000	0.744	0.976	0.263	0.269	2.239	0.000	0.000	0.000	0.000
TRINITY_DN165109_c2_g1	0.000	0.000	0.000	2.517	3.051	2.420	0.000	1.593	2.467	0.000
TRINITY_DN165109_c5_g1	0.000	1.900	0.000	0.000	0.000	0.000	0.000	0.000	0.405	0.000
TRINITY_DN16510_c0_g1	0.000	0.000	0.000	0.000	1.088	0.000	0.000	0.000	0.000	0.000
TRINITY_DN16510_c0_g2	0.000	0.000	2.491	0.000	0.000	0.000	0.000	0.000	0.191	0.000
TRINITY_DN16510_c1_g1	0.000	0.000	0.000	0.135	0.000	0.000	0.000	0.000	0.082	0.000
TRINITY_DN165110_c0_g1	0.000	0.000	2.100	0.520	0.000	1.697	0.000	0.000	0.000	0.000
TRINITY_DN165110_c0_g2	0.000	1.576	2.513	3.187	0.693	1.366	4.243	2.026	1.825	0.000
TRINITY_DN165111_c0_g1	0.000	0.000	0.000	1.106	1.710	0.000	0.000	0.000	0.000	0.000
TRINITY_DN165111_c3_g1	0.000	0.000	0.000	0.000	0.000	0.000	0.000	0.000	0.653	0.000
TRINITY_DN165111_c3_g2	0.000	0.000	0.000	0.000	0.000	0.000	0.000	0.000	0.000	0.000
TRINITY_DN165113_c0_g1	0.000	0.000	0.000	0.000	0.000	0.000	0.000	0.000	0.000	6.526
TRINITY_DN165113_c1_g1	0.000	0.000	0.000	0.000	0.000	0.000	0.000	0.000	0.000	0.000
TRINITY_DN165114_c0_g1	0.000	0.000	0.000	0.000	0.000	1.230	0.000	0.000	0.260	0.000
TRINITY_DN165114_c0_g2	0.000	0.000	0.000	0.000	0.000	0.000	0.000	0.000	0.000	0.000
TRINITY_DN165114_c0_g3	0.000	0.000	2.323	0.000	0.732	3.515	0.000	1.540	0.000	0.000
TRINITY_DN165114_c1_g1	0.000	0.000	0.000	0.159	0.081	0.384	0.000	0.000	0.380	0.000
TRINITY_DN165114_c2_g1	0.000	0.000	0.000	0.000	0.000	0.000	0.000	0.000	0.000	0.000
TRINITY_DN165114_c3_g1	0.000	0.000	0.000	0.000	0.000	0.000	0.000	0.000	0.591	0.000
TRINITY_DN165114_c4_g1	0.000	0.000	3.340	0.000	1.877	0.000	5.897	0.000	0.365	0.000
TRINITY_DN165114_c5_g1	0.000	0.000	0.000	0.000	0.000	0.000	0.000	0.000	0.000	0.000
TRINITY_DN165114_c7_g1	0.000	0.000	0.000	0.000	0.000	0.000	0.000	1.912	0.000	0.000
TRINITY_DN165115_c0_g1	0.000	0.000	0.000	0.000	0.000	0.000	0.000	0.000	0.000	0.000
TRINITY_DN165115_c0_g3	0.000	0.381	0.618	0.272	0.070	0.376	0.000	0.526	0.041	0.000
TRINITY_DN165115_c0_g4	0.000	0.000	0.000	0.000	0.000	0.000	0.000	0.000	0.000	0.000
TRINITY_DN165115_c11_g1	0.000	0.000	0.000	0.000	0.000	0.000	0.000	0.000	0.000	0.000
TRINITY_DN165115_c1_g1	0.000	0.000	0.000	0.000	0.000	0.000	3.756	0.000	0.469	0.000
TRINITY_DN165115_c1_g2	0.000	0.000	0.000	0.000	0.576	4.744	0.000	0.000	0.000	0.000
TRINITY_DN165115_c2_g1	0.000	0.000	0.000	0.000	0.676	0.000	0.000	0.000	0.000	0.000
TRINITY_DN165115_c5_g1	0.000	0.000	0.000	0.000	0.000	0.000	0.000	0.000	0.000	0.000
TRINITY_DN165115_c6_g1	0.000	0.000	0.000	0.000	0.000	0.000	0.000	0.000	0.000	0.000
TRINITY_DN165115_c7_g1	0.000	0.000	0.000	0.000	0.000	0.000	0.000	0.000	0.000	0.000
TRINITY_DN165116_c0_g1	0.000	0.000	1.598	0.857	3.607	0.000	0.000	0.000	0.526	0.000
TRINITY_DN165117_c0_g1	0.000	0.000	0.000	0.000	0.000	0.000	0.000	0.000	0.000	0.000
TRINITY_DN165117_c0_g2	3.482	0.000	0.000	0.000	0.000	0.000	0.000	0.000	0.194	0.000
TRINITY_DN165117_c0_g3	0.000	0.000	0.000	0.171	0.000	0.000	0.000	0.000	0.103	0.000
TRINITY_DN165117_c0_g4	0.000	0.000	0.077	0.000	0.087	0.117	0.209	0.166	0.039	0.441
TRINITY_DN165117_c1_g1	0.000	0.225	0.000	0.402	0.000	0.000	0.000	0.000	0.036	0.000
TRINITY_DN165118_c0_g1	0.000	0.000	0.000	0.000	0.000	2.100	0.000	2.823	0.447	0.000
TRINITY_DN165118_c0_g2	0.000	0.000	0.000	0.828	0.552	0.000	0.000	0.000	0.000	0.000
TRINITY_DN165118_c1_g1	0.000	0.000	0.000	0.000	0.000	0.000	0.000	0.000	0.000	0.000
TRINITY_DN165118_c2_g1	0.000	0.000	0.000	0.000	0.000	0.000	0.000	0.000	0.000	0.000
TRINITY_DN165119_c0_g1	0.000	0.000	1.539	0.000	0.000	0.000	0.000	0.000	0.250	0.000
TRINITY_DN165119_c0_g2	0.000	0.000	0.000	0.000	0.000	0.000	0.000	0.000	0.000	0.000
TRINITY_DN165119_c0_g3	0.000	0.000	0.869	0.000	0.000	0.000	0.000	0.000	0.000	0.000
TRINITY_DN165119_c0_g4	0.000	0.000	0.000	0.000	0.000	0.000	0.000	0.000	0.000	0.000
TRINITY_DN165119_c1_g2	0.000	0.000	0.000	0.000	0.000	0.000	0.000	0.000	0.000	4.064
TRINITY_DN165119_c2_g1	0.000	0.000	0.000	0.000	0.000	2.467	0.000	0.000	0.000	0.000
TRINITY_DN165119_c2_g2	0.000	0.000	0.000	0.000	0.000	0.000	0.000	0.000	0.000	0.000
TRINITY_DN16511_c0_g1	0.000	0.479	6.062	1.165	1.840	1.087	1.679	0.641	1.004	0.000
TRINITY_DN16511_c0_g2	0.000	5.318	26.951	6.658	11.789	10.262	18.953	0.000	17.738	29.239
TRINITY_DN16511_c10_g1	0.000	5.493	4.812	2.611	2.322	3.148	6.437	2.105	5.388	3.053
TRINITY_DN16511_c11_g1	0.000	0.000	2.814	0.258	0.000	0.000	0.000	0.000	0.000	0.000
TRINITY_DN16511_c9_g1	0.000	0.000	0.000	0.000	0.000	0.000	0.000	0.000	0.000	0.000
TRINITY_DN165120_c0_g1	0.000	0.000	0.000	0.279	0.000	0.000	0.000	0.000	0.000	0.000
TRINITY_DN165120_c0_g2	0.000	0.000	3.267	0.000	0.613	1.685	0.000	0.000	0.358	0.000
TRINITY_DN165120_c1_g1	0.000	0.000	0.000	0.000	0.000	0.000	0.000	0.000	0.000	0.000
TRINITY_DN165120_c2_g1	0.000	0.000	0.000	0.000	0.000	0.000	0.000	0.000	0.000	0.000
TRINITY_DN165121_c0_g1	0.000	0.000	0.000	0.000	1.183	0.000	0.000	0.000	0.000	0.000
TRINITY_DN165122_c0_g1	0.000	0.000	0.000	0.000	1.071	0.000	0.000	0.000	0.527	0.000
TRINITY_DN165122_c0_g2	0.000	0.000	0.000	0.000	0.639	0.000	0.000	0.000	0.000	0.000
TRINITY_DN165122_c6_g1	0.000	0.000	0.000	0.000	0.000	0.000	0.000	0.000	0.741	0.000
TRINITY_DN165123_c0_g1	0.000	0.000	0.000	0.000	0.000	0.000	0.000	0.000	0.000	0.000
TRINITY_DN165123_c0_g2	0.000	0.000	0.000	0.000	0.000	0.000	0.000	0.000	0.251	3.649
TRINITY_DN165123_c1_g1	0.000	0.000	0.000	0.000	0.000	0.000	2.180	0.000	0.425	0.000
TRINITY_DN165123_c1_g2	0.000	0.000	0.000	0.000	0.000	0.000	0.000	0.000	0.000	0.000
TRINITY_DN165124_c1_g1	0.000	1.616	0.000	0.000	0.000	0.000	0.000	0.000	0.000	0.000
TRINITY_DN165125_c0_g1	0.000	0.000	0.000	0.000	0.000	0.000	0.000	0.000	0.000	0.000
TRINITY_DN165125_c1_g1	6.607	4.640	0.819	110.808	1.231	0.000	2.685	4.891	0.495	30.508
TRINITY_DN165125_c2_g1	0.000	0.000	0.808	0.000	0.469	0.000	0.000	0.000	0.000	0.000
TRINITY_DN165126_c1_g1	0.000	0.000	1.748	0.000	0.487	0.000	0.000	0.000	0.570	0.000
TRINITY_DN165127_c0_g1	0.000	0.000	0.000	0.000	0.000	0.000	0.000	0.727	0.000	0.000
TRINITY_DN165128_c0_g1	0.000	0.000	0.000	0.000	0.000	0.000	0.000	0.000	0.448	0.000
TRINITY_DN165128_c1_g1	0.000	0.000	0.000	0.000	0.000	2.459	0.000	0.000	0.260	0.000
TRINITY_DN165129_c0_g1	0.000	0.000	0.000	0.000	0.000	0.000	0.000	1.222	1.292	0.000
TRINITY_DN16512_c0_g1	0.000	1.343	1.815	0.873	1.151	0.810	1.393	1.581	0.362	0.000
TRINITY_DN16512_c1_g1	0.000	0.000	0.919	0.495	1.013	0.000	0.000	0.000	0.149	0.000
TRINITY_DN16512_c2_g1	0.000	0.000	0.000	0.000	0.000	0.000	0.000	0.000	0.000	0.000
TRINITY_DN165130_c1_g1	0.000	1.487	0.000	0.000	1.080	0.000	0.000	1.973	0.000	0.000
TRINITY_DN165131_c0_g1	0.000	0.000	0.000	2.387	0.837	0.000	0.000	3.071	0.971	0.000
TRINITY_DN165132_c0_g1	0.000	0.000	3.048	0.000	0.000	0.000	0.000	0.000	0.000	0.000
TRINITY_DN165132_c0_g2	0.000	0.000	1.468	0.000	0.000	0.000	0.000	2.187	3.997	5.836
TRINITY_DN165132_c0_g3	0.000	0.000	0.000	0.000	0.000	0.000	0.000	0.000	0.546	0.000
TRINITY_DN165132_c0_g4	0.000	0.000	0.000	0.000	0.000	0.000	4.557	0.000	0.000	0.000
TRINITY_DN165132_c1_g1	0.000	0.000	0.000	0.953	0.000	0.000	0.000	0.000	0.312	0.000
TRINITY_DN165132_c1_g2	0.000	0.000	3.434	0.000	0.000	0.000	0.000	0.000	0.567	0.000
TRINITY_DN165132_c2_g1	0.000	0.000	0.000	0.000	0.000	0.000	0.000	0.000	0.000	0.000
TRINITY_DN165133_c0_g2	0.000	1.815	1.175	0.562	0.000	1.821	3.109	0.000	2.322	0.000
TRINITY_DN165133_c1_g1	0.000	0.000	0.000	0.000	0.310	0.000	0.000	0.000	0.000	0.000
TRINITY_DN165133_c2_g1	0.000	0.000	0.000	0.000	0.000	0.000	0.000	0.000	0.000	0.000
TRINITY_DN165134_c0_g1	0.000	0.000	0.000	0.000	0.000	0.000	0.000	0.000	0.000	0.000
TRINITY_DN165134_c1_g1	0.000	0.000	0.000	0.000	0.000	0.000	0.000	0.000	0.000	0.000
TRINITY_DN165135_c0_g2	0.000	0.000	0.000	0.000	0.000	0.000	0.000	0.000	0.202	0.000
TRINITY_DN165135_c0_g3	0.000	2.813	0.000	0.977	0.572	0.000	4.836	0.000	0.000	0.000
TRINITY_DN165135_c1_g1	0.000	0.000	0.000	0.000	0.766	0.000	0.000	0.000	0.000	0.000
TRINITY_DN165135_c1_g2	0.000	6.194	0.000	0.000	0.000	0.000	0.000	0.000	0.000	7.353
TRINITY_DN165136_c0_g1	0.000	0.000	0.000	0.000	0.000	0.000	0.000	0.000	0.000	0.000
TRINITY_DN165136_c10_g1	0.000	0.000	0.000	0.000	0.000	0.000	0.000	0.000	0.000	0.000
TRINITY_DN165136_c11_g1	0.000	2.353	0.000	0.000	0.000	0.000	0.000	0.000	0.000	0.000
TRINITY_DN165136_c13_g1	0.000	0.000	0.000	0.000	0.946	0.000	0.000	0.867	0.279	0.000
TRINITY_DN165136_c14_g1	0.000	0.000	0.000	0.000	0.000	0.000	0.000	0.000	0.000	0.000
TRINITY_DN165136_c1_g1	0.000	0.000	0.354	0.000	0.198	0.269	0.478	0.000	0.127	0.000
TRINITY_DN165136_c3_g1	0.000	0.000	0.000	0.000	1.738	0.000	0.000	0.000	0.000	0.000
TRINITY_DN165136_c4_g1	0.000	0.000	0.000	0.000	0.000	0.000	0.000	0.000	0.706	0.000
TRINITY_DN165136_c7_g1	0.000	0.000	0.000	0.000	0.000	0.000	0.000	0.000	0.908	0.000
TRINITY_DN165136_c9_g1	0.000	0.000	0.000	0.625	0.652	0.000	0.000	0.000	0.382	0.000
TRINITY_DN165138_c0_g1	0.000	0.000	0.000	0.000	0.000	0.000	0.000	0.000	0.405	0.000
TRINITY_DN165139_c0_g1	0.000	0.000	0.000	0.000	0.000	0.000	0.000	2.204	0.562	0.000
TRINITY_DN165139_c0_g2	0.000	0.000	0.000	0.000	0.000	0.000	0.000	0.000	0.000	0.000
TRINITY_DN165139_c1_g1	0.000	5.083	0.000	0.000	0.000	0.000	0.000	0.000	0.000	0.000
TRINITY_DN165139_c1_g3	0.000	0.000	2.166	0.130	0.000	5.021	0.000	0.000	0.951	0.000
TRINITY_DN16513_c0_g1	0.000	0.000	1.699	0.000	0.000	0.000	0.000	0.000	0.000	0.000
TRINITY_DN165140_c0_g1	0.000	0.000	0.000	0.000	0.000	0.000	0.000	0.000	0.000	0.000
TRINITY_DN165140_c0_g3	0.000	0.000	0.641	0.000	0.707	0.000	0.000	0.000	0.000	0.000
TRINITY_DN165140_c1_g1	0.000	0.000	0.000	0.000	0.000	0.000	0.000	0.000	0.000	0.000
TRINITY_DN165140_c5_g1	0.000	0.000	0.000	0.000	1.732	0.000	0.000	0.000	0.000	0.000
TRINITY_DN165141_c0_g1	0.000	0.000	0.000	0.000	0.000	0.000	0.000	0.000	0.000	0.000
TRINITY_DN165141_c0_g3	0.000	0.000	0.879	1.014	0.000	0.000	0.000	0.000	0.000	0.000
TRINITY_DN165141_c0_g6	0.000	0.000	0.000	0.000	0.480	0.000	0.000	1.761	0.000	0.000
TRINITY_DN165141_c1_g1	0.000	0.000	0.000	0.000	0.000	0.000	0.000	0.000	1.050	0.000
TRINITY_DN165142_c0_g1	0.644	0.233	1.046	0.458	0.000	0.000	0.557	0.453	0.053	0.000
TRINITY_DN165142_c1_g1	0.000	0.000	0.000	0.070	0.466	0.831	0.000	0.000	0.347	0.000
TRINITY_DN165143_c1_g1	0.000	0.000	0.000	0.000	0.000	0.000	0.000	0.000	0.000	7.294
TRINITY_DN165146_c1_g1	0.000	0.000	0.000	0.000	0.000	0.000	0.000	0.000	0.444	0.000
TRINITY_DN165147_c0_g1	0.000	1.518	0.000	0.000	0.214	0.000	0.000	1.005	0.161	0.000
TRINITY_DN165147_c0_g2	1.661	0.000	0.000	0.312	0.060	0.000	4.030	0.000	0.578	0.000
TRINITY_DN165147_c1_g1	2.723	2.454	0.000	0.531	0.344	1.043	0.616	0.949	0.000	0.000
TRINITY_DN165147_c4_g1	0.000	0.000	0.000	0.000	0.000	0.000	0.000	0.000	0.000	0.000
TRINITY_DN165148_c0_g1	0.000	0.000	0.000	0.000	0.000	0.000	0.000	0.000	0.000	0.000
TRINITY_DN165149_c0_g1	0.000	0.000	0.000	0.248	0.000	0.000	0.000	0.000	0.000	0.000
TRINITY_DN165149_c4_g1	0.000	0.000	0.000	0.000	0.000	0.000	0.000	0.000	0.000	0.000
TRINITY_DN16514_c0_g1	0.000	0.746	0.486	0.265	1.922	0.495	0.000	1.056	0.401	0.000
TRINITY_DN16514_c0_g2	0.000	0.000	0.000	0.000	0.515	0.544	0.635	0.476	0.000	0.000
TRINITY_DN165150_c0_g1	0.000	0.000	0.000	0.000	0.584	0.000	0.000	0.000	0.341	0.000
TRINITY_DN165151_c0_g1	0.000	0.000	0.000	0.000	2.224	1.525	2.618	6.086	0.000	0.000
TRINITY_DN165151_c0_g2	0.000	0.000	0.000	0.000	1.790	0.000	0.000	0.000	0.000	0.000
TRINITY_DN165152_c1_g1	0.000	0.000	0.183	0.110	0.000	0.000	0.000	0.000	0.000	0.000
TRINITY_DN165155_c0_g1	0.000	0.000	0.000	0.000	0.000	0.000	0.000	0.000	0.000	0.000
TRINITY_DN165156_c0_g1	0.000	0.652	0.000	0.231	0.000	0.000	0.000	0.000	0.278	0.000
TRINITY_DN165156_c2_g1	0.000	0.000	0.000	0.359	0.000	0.000	0.000	0.000	0.000	0.000
TRINITY_DN165156_c3_g1	0.000	0.000	0.000	0.000	0.000	0.000	0.000	0.000	0.000	0.000
TRINITY_DN165157_c2_g1	0.000	0.000	0.000	0.000	0.000	0.000	0.000	0.000	0.406	0.000
TRINITY_DN165157_c3_g1	0.000	0.000	0.816	0.000	0.000	0.000	0.000	0.000	0.266	0.000
TRINITY_DN165157_c4_g1	0.000	0.000	1.582	0.000	0.000	0.000	2.085	0.000	1.285	0.000
TRINITY_DN165157_c5_g1	0.000	0.000	0.000	0.000	0.000	0.000	0.000	0.000	0.000	0.000
TRINITY_DN165158_c0_g1	0.000	0.000	0.400	0.000	0.000	0.000	0.000	0.000	0.000	0.000
TRINITY_DN165158_c0_g2	0.000	0.000	1.041	0.204	0.000	0.793	1.402	0.000	0.171	0.000
TRINITY_DN165158_c1_g1	0.000	0.000	0.000	0.000	0.000	0.000	0.000	0.000	0.000	0.000
TRINITY_DN165158_c2_g1	0.000	0.000	0.000	0.000	0.000	0.940	0.000	1.064	0.000	0.000
TRINITY_DN165158_c4_g1	0.000	0.000	0.000	0.000	0.000	0.000	0.000	0.000	0.000	0.000
TRINITY_DN165158_c5_g1	0.000	0.000	0.000	0.000	0.000	0.000	0.000	0.000	0.314	0.000
TRINITY_DN165160_c11_g1	0.000	0.000	0.000	0.000	0.000	0.000	0.000	0.000	0.429	0.000
TRINITY_DN165160_c1_g1	0.000	0.000	0.000	0.000	0.000	4.240	0.000	0.000	0.000	0.000
TRINITY_DN165160_c2_g2	0.000	0.460	0.000	0.000	0.666	0.458	0.000	1.233	0.295	0.000
TRINITY_DN165160_c2_g3	0.000	0.000	0.000	0.411	0.854	0.000	0.000	0.000	0.501	0.000
TRINITY_DN165160_c3_g1	0.000	4.399	0.000	0.768	0.000	0.000	0.000	0.000	0.233	0.000
TRINITY_DN165161_c0_g2	0.000	0.000	0.000	0.000	0.000	0.158	0.000	0.000	0.000	0.000
TRINITY_DN165161_c0_g3	0.000	0.000	0.000	0.102	0.000	0.000	0.000	0.000	0.205	0.000
TRINITY_DN165161_c1_g1	0.000	0.000	0.000	0.000	0.467	0.000	0.000	0.000	0.000	0.000
TRINITY_DN165161_c2_g1	0.000	0.000	0.000	0.000	0.676	0.000	5.174	0.000	0.320	0.000
TRINITY_DN165161_c3_g1	0.000	0.000	2.930	0.000	0.000	0.000	0.000	0.000	0.000	0.000
TRINITY_DN165161_c4_g1	0.000	0.000	0.599	0.000	0.000	0.000	0.000	0.000	0.000	0.000
TRINITY_DN165161_c6_g1	0.000	0.000	1.104	0.398	0.203	0.000	0.000	0.000	0.240	2.021
TRINITY_DN165161_c7_g1	0.000	0.000	0.000	0.000	0.000	0.000	0.000	0.000	0.000	0.000
TRINITY_DN165162_c0_g1	0.000	0.000	0.000	0.498	0.000	0.347	0.000	0.474	0.073	0.000
TRINITY_DN165162_c0_g2	0.000	0.000	0.000	1.450	0.000	2.082	0.000	0.000	0.000	0.000
TRINITY_DN165164_c0_g1	0.000	0.000	0.000	0.000	0.000	0.000	0.000	0.000	0.000	0.000
TRINITY_DN165165_c0_g1	0.000	0.284	0.233	0.103	0.314	0.282	0.381	0.000	0.109	0.000
TRINITY_DN165166_c0_g1	0.000	0.000	0.000	0.000	0.000	0.000	0.000	0.000	0.498	0.000
TRINITY_DN165166_c0_g2	0.000	0.000	0.000	0.000	0.000	0.000	0.000	0.000	0.000	0.000
TRINITY_DN165166_c0_g3	0.000	0.000	2.124	0.000	0.000	0.000	0.000	0.000	0.348	0.000
TRINITY_DN165166_c1_g1	0.000	0.000	0.000	0.000	0.000	1.722	0.000	0.000	0.000	0.000
TRINITY_DN165166_c2_g1	0.000	0.847	0.000	0.070	0.000	0.000	0.000	0.000	0.000	0.000
TRINITY_DN165166_c7_g1	0.000	0.000	0.000	0.000	0.000	0.000	0.000	0.000	0.000	0.000
TRINITY_DN165166_c8_g1	0.000	0.000	0.000	0.000	0.000	0.000	0.000	0.000	0.000	0.000
TRINITY_DN165167_c10_g1	0.000	0.000	0.000	0.000	1.616	0.000	0.000	0.000	0.000	0.000
TRINITY_DN165167_c1_g1	0.000	0.000	0.000	1.094	1.144	0.000	0.000	0.000	0.670	0.000
TRINITY_DN165167_c4_g1	0.000	0.000	0.000	0.000	0.000	0.000	0.000	0.000	0.000	0.000
TRINITY_DN165167_c6_g1	0.000	0.000	0.000	0.000	0.000	0.000	0.000	0.000	0.000	0.000
TRINITY_DN165167_c7_g1	0.000	0.000	0.000	0.000	0.000	0.000	0.000	0.000	0.000	0.000
TRINITY_DN165168_c0_g1	0.000	0.000	0.000	0.637	0.667	0.000	6.263	0.000	0.000	0.000
TRINITY_DN165168_c3_g1	0.000	0.000	0.000	0.000	0.000	0.000	0.000	0.000	0.557	0.000
TRINITY_DN165169_c0_g1	0.000	0.000	0.000	0.000	1.202	0.000	0.000	0.000	0.000	0.000
TRINITY_DN165169_c0_g2	0.000	0.000	0.374	0.000	0.933	2.551	0.000	0.000	0.000	0.000
TRINITY_DN165169_c0_g3	0.000	0.000	2.592	0.000	0.000	1.329	0.000	0.000	0.000	0.000
TRINITY_DN165169_c2_g2	0.000	0.000	0.000	0.000	0.107	0.000	0.000	0.000	0.253	0.000
TRINITY_DN165169_c3_g1	0.000	0.000	0.000	0.000	0.000	0.000	0.000	0.000	0.000	0.000
TRINITY_DN165169_c4_g1	0.000	0.000	2.588	0.000	0.000	0.000	0.000	0.000	0.000	0.000
TRINITY_DN16516_c0_g2	0.000	1.287	4.198	2.191	3.514	10.319	2.215	3.236	1.748	9.208
TRINITY_DN165170_c0_g1	0.000	0.000	0.000	0.000	1.620	1.123	0.000	1.478	0.341	0.000
TRINITY_DN165170_c1_g1	0.000	0.000	2.906	0.000	2.466	0.000	0.000	0.000	0.952	0.000
TRINITY_DN165171_c0_g1	0.000	0.000	0.000	0.000	0.568	0.000	0.000	2.082	0.000	0.000
TRINITY_DN165172_c0_g1	0.000	0.000	1.346	0.000	0.000	0.000	0.000	0.000	0.000	0.000
TRINITY_DN165173_c0_g1	0.000	1.646	0.000	0.389	0.000	0.000	0.959	0.000	0.000	0.000
TRINITY_DN165173_c1_g1	0.000	0.000	0.000	0.311	0.000	0.890	0.000	0.000	0.380	0.000
TRINITY_DN165173_c2_g1	0.000	0.000	0.408	0.000	0.451	0.000	0.000	0.000	0.133	0.000
TRINITY_DN165174_c0_g1	0.000	0.000	0.000	0.000	0.000	0.000	0.000	0.000	0.337	0.000
TRINITY_DN165176_c0_g1	0.000	0.000	0.000	0.000	0.000	0.000	0.000	1.005	0.161	0.000
TRINITY_DN165177_c0_g1	0.000	0.000	0.986	0.000	1.101	9.100	0.000	0.000	0.322	0.000
TRINITY_DN165177_c0_g3	0.000	0.000	0.000	0.000	0.753	4.136	3.523	0.000	0.000	0.000
TRINITY_DN165177_c1_g2	0.000	0.000	4.112	1.472	0.000	0.000	0.000	2.844	1.353	0.000
TRINITY_DN165178_c0_g1	0.000	0.000	1.517	0.000	4.294	0.000	0.000	0.000	0.000	0.000
TRINITY_DN165178_c2_g1	0.000	0.000	0.000	1.395	0.000	0.000	0.000	0.000	0.000	0.000
TRINITY_DN165178_c2_g2	0.000	0.000	0.000	0.000	0.000	0.000	0.000	0.000	0.000	0.000
TRINITY_DN165178_c3_g1	0.000	0.000	0.000	0.000	0.000	0.000	0.000	0.000	0.998	0.000
TRINITY_DN165178_c4_g1	0.000	0.000	0.000	0.828	0.872	0.000	0.000	3.217	0.000	0.000
TRINITY_DN165179_c0_g1	0.000	0.000	0.000	0.000	0.000	0.000	0.000	0.000	0.000	0.000
TRINITY_DN165179_c0_g2	0.000	0.000	0.336	0.365	0.000	0.000	0.000	0.000	0.000	0.000
TRINITY_DN16517_c0_g1	0.000	0.000	0.000	0.199	0.523	0.000	0.385	0.000	0.161	0.000
TRINITY_DN16517_c0_g2	0.000	0.000	0.000	0.000	0.000	0.000	0.000	0.000	0.000	0.000
TRINITY_DN165180_c0_g1	0.000	0.000	0.673	0.378	0.274	0.652	0.000	0.909	0.376	0.000
TRINITY_DN165180_c0_g2	0.000	0.000	0.000	0.000	0.000	0.000	0.000	0.000	0.000	0.000
TRINITY_DN165180_c10_g1	0.000	2.311	1.502	0.930	0.000	0.000	0.000	0.000	0.989	0.000
TRINITY_DN165180_c11_g1	0.000	0.000	0.000	0.000	0.000	0.000	0.000	0.000	0.000	0.000
TRINITY_DN165180_c1_g1	0.000	3.329	0.000	0.000	0.000	0.000	0.000	0.000	0.000	0.000
TRINITY_DN165180_c2_g1	0.000	0.000	0.000	0.000	0.169	0.000	0.000	0.000	0.000	0.000
TRINITY_DN165180_c2_g2	0.000	0.000	0.660	0.176	0.000	4.055	0.000	0.000	0.107	0.000
TRINITY_DN165180_c3_g1	0.000	0.413	0.536	0.649	4.542	0.000	0.000	0.000	0.087	0.000
TRINITY_DN165180_c4_g1	0.000	0.000	0.000	0.455	0.055	0.147	1.013	0.530	0.000	0.706
TRINITY_DN165180_c5_g1	0.000	0.000	0.000	0.000	0.000	0.000	0.000	0.000	0.000	0.613
TRINITY_DN165180_c7_g1	0.000	0.696	0.452	0.743	0.508	1.144	0.408	0.330	0.653	0.000
TRINITY_DN165180_c9_g1	0.000	0.000	1.582	0.000	0.000	0.000	0.000	0.000	0.000	0.000
TRINITY_DN165181_c0_g1	0.000	0.000	0.000	0.000	0.000	0.000	0.000	0.000	0.000	0.000
TRINITY_DN165182_c0_g1	0.000	0.000	0.000	0.000	0.000	0.000	0.000	0.000	0.000	0.000
TRINITY_DN165183_c0_g1	0.000	1.195	0.269	0.425	0.553	0.396	0.000	0.000	0.740	0.000
TRINITY_DN165184_c1_g1	0.000	0.000	1.246	0.000	2.103	0.000	3.290	0.000	0.821	0.000
TRINITY_DN165185_c0_g2	0.000	0.000	0.000	0.000	0.000	0.000	0.000	0.000	0.731	0.000
TRINITY_DN165186_c0_g1	0.000	0.000	0.000	0.000	0.000	0.000	0.000	0.000	0.508	0.000
TRINITY_DN165186_c0_g2	0.000	0.000	0.000	0.000	0.000	0.000	0.000	0.000	0.000	0.000
TRINITY_DN165186_c0_g3	0.000	0.000	0.000	0.000	0.000	0.000	0.000	0.000	0.000	0.000
TRINITY_DN165186_c0_g4	0.000	0.000	0.000	0.000	0.383	0.000	0.000	0.000	0.000	0.000
TRINITY_DN165186_c1_g1	0.000	0.000	0.000	0.000	0.000	0.000	0.000	0.000	0.000	0.000
TRINITY_DN165186_c2_g1	0.000	2.603	3.398	0.000	0.000	0.000	4.481	0.000	0.000	0.000
TRINITY_DN165186_c3_g1	0.000	0.000	0.000	0.415	0.000	0.000	0.000	0.000	0.000	0.000
TRINITY_DN165186_c5_g1	0.000	0.000	0.000	0.000	0.000	0.000	0.000	0.000	0.307	0.000
TRINITY_DN165186_c6_g1	0.000	0.000	0.000	0.000	0.000	0.000	0.000	0.000	0.000	0.000
TRINITY_DN165186_c7_g1	0.000	0.000	1.612	0.000	0.000	0.000	0.000	0.000	0.000	0.000
TRINITY_DN165187_c0_g1	0.000	0.000	0.000	0.000	0.000	0.000	0.000	0.000	0.000	0.000
TRINITY_DN165187_c0_g2	0.000	0.000	0.593	0.000	0.329	0.452	0.797	0.000	0.097	0.000
TRINITY_DN165187_c1_g2	0.000	0.000	1.683	0.326	0.337	0.000	0.000	0.315	0.054	0.000
TRINITY_DN165187_c1_g3	0.000	0.000	0.000	0.000	0.000	0.000	0.000	0.000	0.000	0.000
TRINITY_DN165187_c1_g5	0.000	0.000	0.000	0.000	0.250	0.000	0.000	0.000	0.000	0.000
TRINITY_DN165187_c1_g6	0.000	0.000	0.000	0.223	0.000	0.000	0.000	0.000	0.000	0.000
TRINITY_DN165188_c1_g1	0.000	0.000	0.000	0.000	0.000	0.000	0.000	0.000	0.000	0.000
TRINITY_DN165188_c2_g1	0.000	0.456	0.000	0.099	3.796	0.696	0.000	0.000	0.259	1.575
TRINITY_DN165188_c2_g2	0.000	0.000	0.443	0.084	0.139	0.397	0.000	0.000	0.000	0.849
TRINITY_DN165188_c4_g1	0.000	2.317	0.758	0.000	0.000	0.000	0.000	0.000	0.000	0.000
TRINITY_DN165188_c6_g1	0.000	0.000	1.083	0.000	0.000	0.000	0.000	0.000	0.000	0.000
TRINITY_DN165189_c0_g1	0.000	0.000	0.000	0.000	0.000	0.000	0.000	0.000	0.000	0.000
TRINITY_DN16518_c0_g1	0.000	0.000	0.217	0.000	0.530	0.247	0.000	0.000	0.448	0.000
TRINITY_DN165190_c0_g1	0.000	0.000	0.853	0.000	0.475	0.000	0.000	0.000	0.557	0.000
TRINITY_DN165191_c0_g1	0.000	0.000	0.747	0.573	0.000	1.589	0.000	0.000	0.648	0.000
TRINITY_DN165191_c1_g1	0.000	0.000	0.000	0.843	0.000	0.000	0.000	0.000	0.000	0.000
TRINITY_DN165191_c6_g1	0.000	0.000	0.000	0.000	0.000	0.000	0.000	0.000	0.000	0.000
TRINITY_DN165191_c8_g1	0.000	0.000	0.000	0.000	0.000	0.000	0.000	3.080	0.248	0.000
TRINITY_DN165192_c0_g1	0.000	0.000	0.000	0.000	0.194	0.000	0.000	0.000	0.496	0.000
TRINITY_DN165192_c1_g1	0.000	0.000	0.000	0.000	0.000	0.000	0.000	0.000	0.000	0.000
TRINITY_DN165192_c2_g1	0.000	2.079	0.000	0.725	0.000	0.000	0.000	0.000	0.444	0.000
TRINITY_DN165193_c0_g2	0.000	0.000	1.732	0.000	1.667	0.788	2.088	0.534	0.510	0.000
TRINITY_DN165193_c1_g1	0.000	0.000	0.000	0.562	0.000	1.595	0.000	0.000	0.341	0.000
TRINITY_DN165193_c2_g1	0.000	0.000	0.000	0.000	0.000	0.000	0.000	0.000	0.000	0.000
TRINITY_DN165194_c0_g1	0.000	0.000	0.000	0.921	0.000	0.000	0.000	0.000	0.567	0.000
TRINITY_DN165194_c0_g2	0.000	0.000	0.000	0.000	1.618	0.000	0.000	0.000	2.658	0.000
TRINITY_DN165194_c0_g3	0.452	0.963	0.952	0.768	1.396	0.944	0.399	0.796	0.397	0.634
TRINITY_DN165194_c10_g1	0.000	0.000	0.896	0.477	1.994	0.000	0.000	0.000	0.584	4.889
TRINITY_DN165194_c11_g1	0.000	0.000	0.000	0.000	0.000	0.000	0.000	0.000	1.092	0.000
TRINITY_DN165194_c13_g1	0.000	0.000	0.000	0.000	0.000	0.000	0.000	0.000	0.000	0.000
TRINITY_DN165194_c1_g1	0.000	0.000	0.000	0.000	0.000	0.000	0.000	0.000	0.000	0.000
TRINITY_DN165194_c2_g1	0.000	0.000	0.000	0.309	1.321	0.000	0.000	0.000	0.203	0.000
TRINITY_DN165194_c3_g1	0.000	0.000	0.365	0.433	0.000	0.000	1.606	0.000	0.520	0.000
TRINITY_DN165194_c5_g1	0.000	2.453	0.000	0.000	0.000	0.000	0.000	0.000	0.000	0.000
TRINITY_DN165195_c0_g1	0.000	0.000	1.031	0.000	0.576	0.000	0.000	0.000	0.337	0.000
TRINITY_DN165196_c0_g1	0.000	0.000	2.527	0.000	0.854	0.000	0.000	0.000	0.000	0.000
TRINITY_DN165197_c0_g1	0.000	0.000	0.000	0.000	0.000	0.000	0.000	0.000	0.000	0.000
TRINITY_DN165197_c0_g2	0.000	0.000	0.000	0.000	0.099	0.000	0.000	0.000	0.000	0.000
TRINITY_DN165197_c0_g3	0.000	0.000	0.000	0.120	0.000	0.000	0.000	0.000	0.000	0.000
TRINITY_DN165198_c0_g1	0.000	0.000	0.000	0.000	0.000	0.000	0.000	0.000	0.393	0.000
TRINITY_DN165198_c2_g1	0.000	0.000	0.000	0.000	0.000	0.000	0.000	0.000	0.000	0.000
TRINITY_DN165198_c3_g1	0.000	0.000	1.083	0.391	0.200	0.000	0.000	0.000	0.000	0.000
TRINITY_DN165198_c4_g1	0.000	0.000	0.000	0.000	0.000	0.000	0.000	0.000	0.000	0.000
TRINITY_DN16519_c0_g1	0.532	3.278	3.111	3.066	2.853	3.101	3.135	2.395	2.241	2.282
TRINITY_DN16519_c1_g1	4.051	8.525	6.231	6.663	9.660	7.286	8.811	12.282	14.385	5.192
TRINITY_DN16519_c2_g1	0.000	0.000	0.256	0.140	0.570	0.780	0.000	0.000	0.253	0.000
TRINITY_DN1651_c0_g2	0.812	0.116	0.931	0.144	1.066	0.226	0.242	0.355	3.128	1.068
TRINITY_DN1651_c0_g3	1.945	2.251	2.016	1.073	1.801	1.837	0.663	0.816	1.228	0.650
TRINITY_DN1651_c12_g1	0.000	0.000	0.000	0.000	0.000	0.000	0.000	0.000	0.541	0.000
TRINITY_DN165200_c0_g1	0.000	1.553	0.000	0.000	0.000	0.000	0.000	0.000	0.000	0.000
TRINITY_DN165200_c0_g2	0.000	0.000	0.000	0.000	0.000	0.000	0.000	0.000	0.382	0.000
TRINITY_DN165201_c0_g1	0.000	0.000	0.000	0.000	0.000	0.000	0.000	0.000	0.334	0.000
TRINITY_DN165202_c0_g1	0.000	0.000	0.000	0.369	0.000	0.000	0.000	0.000	0.252	0.000
TRINITY_DN165202_c0_g2	0.000	0.000	0.000	0.615	0.947	0.000	0.000	0.000	0.000	0.000
TRINITY_DN165202_c0_g3	0.000	2.166	1.420	0.000	0.000	0.000	0.000	0.000	1.149	0.000
TRINITY_DN165202_c0_g4	0.000	2.018	0.000	0.703	0.000	0.000	3.439	0.000	0.859	0.000
TRINITY_DN165202_c4_g1	0.000	0.000	1.307	0.000	0.000	0.000	0.000	0.000	0.000	0.000
TRINITY_DN165202_c5_g1	0.000	0.000	0.000	0.113	0.000	1.394	4.777	0.000	0.000	0.000
TRINITY_DN165202_c7_g1	0.000	0.000	0.000	0.500	0.768	0.000	0.000	1.877	0.151	0.000
TRINITY_DN165203_c0_g1	0.000	0.000	0.000	0.217	0.000	0.000	0.000	0.000	0.000	0.000
TRINITY_DN165203_c0_g2	0.000	0.000	0.000	0.000	0.793	0.000	0.000	0.000	0.000	0.000
TRINITY_DN165203_c1_g1	0.000	0.000	0.000	0.000	0.000	0.000	0.000	0.000	0.144	0.000
TRINITY_DN165203_c4_g1	0.000	0.000	0.000	0.000	0.000	0.000	0.000	0.000	0.000	0.000
TRINITY_DN165203_c5_g1	0.000	0.000	0.000	0.000	0.000	0.000	0.000	0.000	0.214	0.000
TRINITY_DN165203_c6_g1	0.000	0.000	0.000	0.921	0.480	0.000	0.000	0.000	0.282	0.000
TRINITY_DN165204_c0_g1	0.000	0.000	0.000	0.000	0.000	0.000	0.000	0.000	0.000	0.000
TRINITY_DN165204_c1_g1	0.000	0.000	0.000	0.000	0.000	0.000	0.000	0.000	0.000	0.000
TRINITY_DN165205_c0_g1	0.000	0.000	0.000	0.000	0.000	0.000	0.000	0.000	0.000	0.000
TRINITY_DN165205_c1_g1	0.000	0.000	0.000	1.123	0.587	0.000	0.000	0.000	0.000	0.000
TRINITY_DN165205_c2_g1	0.000	0.000	0.000	0.000	0.000	0.000	0.000	0.000	0.000	0.000
TRINITY_DN165206_c0_g1	0.000	0.000	2.184	0.776	1.209	0.000	11.508	0.000	2.594	3.979
TRINITY_DN165206_c1_g1	0.000	0.313	0.078	0.086	0.076	0.000	0.000	0.000	0.000	0.000
TRINITY_DN165207_c0_g1	0.000	0.000	0.000	1.641	0.000	0.000	3.415	0.000	0.335	0.000
TRINITY_DN165207_c3_g1	0.000	0.000	0.000	0.697	0.000	0.000	0.000	0.000	0.000	0.000
TRINITY_DN165208_c0_g1	0.000	0.000	1.881	0.000	0.000	2.873	0.000	0.000	0.507	0.000
TRINITY_DN165209_c0_g2	0.000	0.000	0.000	1.207	0.000	0.000	0.000	0.000	0.000	0.000
TRINITY_DN165209_c0_g3	0.000	0.000	0.000	0.000	0.000	0.000	0.000	0.000	0.396	0.000
TRINITY_DN165209_c2_g1	0.000	0.000	0.000	0.097	0.052	0.000	0.000	0.000	0.000	0.000
TRINITY_DN16520_c0_g1	0.000	0.000	0.000	0.603	0.000	0.000	0.000	0.000	0.736	0.000
TRINITY_DN16520_c0_g2	0.000	0.663	0.813	0.000	0.240	0.000	2.142	0.000	1.530	4.455
TRINITY_DN16520_c0_g3	0.000	0.000	3.435	0.000	0.000	2.641	0.000	0.000	0.560	0.000
TRINITY_DN16520_c1_g1	0.000	0.000	4.266	0.000	0.000	0.000	0.000	0.000	0.835	4.683
TRINITY_DN16520_c2_g1	0.000	0.000	0.992	0.000	0.000	1.525	0.000	0.000	0.000	0.000
TRINITY_DN165210_c0_g1	0.000	0.000	0.000	0.000	0.000	0.000	0.000	0.000	0.000	0.000
TRINITY_DN165210_c1_g1	0.000	0.000	0.000	0.000	0.989	0.000	0.000	0.000	0.000	0.000
TRINITY_DN165211_c0_g1	0.000	0.000	0.000	0.262	0.000	0.000	0.000	0.000	0.000	0.000
TRINITY_DN165211_c1_g1	0.000	0.000	0.000	0.000	0.420	0.000	0.000	0.000	0.000	0.000
TRINITY_DN165212_c0_g1	0.000	0.000	1.427	0.767	0.000	0.000	0.000	0.000	0.000	0.000
TRINITY_DN165214_c0_g1	0.000	0.202	0.568	0.314	0.000	1.741	3.005	0.000	0.548	0.000
TRINITY_DN165215_c1_g2	0.000	0.000	0.000	0.000	0.000	0.000	0.000	2.181	0.000	2.965
TRINITY_DN165215_c3_g1	0.000	0.000	0.000	0.000	0.000	0.000	0.000	0.000	0.000	0.000
TRINITY_DN165215_c4_g1	0.000	0.869	0.000	0.000	0.157	0.000	0.763	0.000	0.102	0.000
TRINITY_DN165215_c5_g1	0.000	0.000	0.000	0.796	0.000	0.000	0.000	0.000	0.000	0.000
TRINITY_DN165216_c0_g1	0.000	0.000	0.000	0.000	0.000	0.000	0.000	0.000	0.000	0.000
TRINITY_DN165216_c2_g1	8.155	0.000	0.000	0.000	0.000	0.000	0.000	0.000	0.000	0.000
TRINITY_DN165217_c0_g1	0.000	1.187	0.309	0.085	0.087	0.234	0.418	0.000	0.309	0.869
TRINITY_DN165217_c1_g1	0.000	0.000	0.000	0.000	0.000	0.000	0.000	0.000	0.636	0.000
TRINITY_DN165217_c1_g2	0.000	0.000	0.000	0.000	0.000	0.000	0.000	0.000	0.000	0.000
TRINITY_DN165217_c3_g1	0.000	0.000	0.000	0.000	0.000	0.000	0.000	0.000	0.000	0.000
TRINITY_DN165218_c0_g1	0.000	0.796	0.000	0.413	0.525	1.060	0.000	0.221	0.069	1.175
TRINITY_DN165218_c1_g1	0.000	0.000	0.252	0.238	0.000	0.092	0.000	0.000	0.083	0.000
TRINITY_DN165219_c0_g1	0.000	0.000	0.000	0.000	0.000	0.000	0.000	0.000	0.351	0.000
TRINITY_DN165219_c1_g1	4.349	1.697	1.481	1.001	1.228	0.565	0.989	0.000	0.000	2.034
TRINITY_DN16521_c0_g1	0.000	0.000	0.000	1.230	1.262	3.512	3.030	1.155	1.486	0.000
TRINITY_DN16521_c0_g2	0.000	0.000	0.240	0.000	0.134	0.000	0.646	0.000	0.238	0.000
TRINITY_DN16521_c0_g3	0.000	0.000	0.000	0.000	0.000	0.000	0.000	0.000	0.317	0.000
TRINITY_DN16521_c0_g4	0.000	0.000	0.000	0.000	0.000	0.000	0.000	0.000	0.000	0.000
TRINITY_DN16521_c1_g1	0.000	1.839	0.000	0.545	0.000	0.000	0.000	0.000	0.164	0.000
TRINITY_DN16521_c2_g1	0.000	0.803	0.000	0.283	0.000	1.613	0.000	0.000	0.000	0.000
TRINITY_DN16521_c5_g1	0.000	0.000	0.000	0.676	0.000	7.714	0.000	0.000	0.000	5.505
TRINITY_DN165221_c0_g1	0.000	0.000	0.000	0.000	0.352	0.000	0.000	0.000	0.000	0.000
TRINITY_DN165221_c1_g1	0.000	2.125	1.395	1.751	1.602	0.711	0.000	1.877	1.206	2.550
TRINITY_DN165221_c1_g3	0.000	0.000	0.000	0.608	0.000	0.000	0.000	0.000	0.000	0.000
TRINITY_DN165221_c2_g1	0.000	0.000	0.000	0.000	1.222	0.000	0.000	0.000	0.239	0.000
TRINITY_DN165221_c3_g1	0.000	0.000	0.000	0.000	0.000	0.000	0.000	2.526	0.804	0.000
TRINITY_DN165221_c4_g1	0.000	0.000	0.000	0.000	0.000	0.000	0.000	0.000	0.000	0.000
TRINITY_DN165222_c0_g1	0.000	0.000	0.000	0.000	0.000	0.000	0.000	0.000	0.000	0.000
TRINITY_DN165222_c0_g2	0.000	0.000	0.000	0.000	0.000	0.000	0.000	0.000	0.000	0.000
TRINITY_DN165222_c0_g4	0.000	0.621	0.407	0.220	0.000	0.000	1.086	0.000	0.132	0.000
TRINITY_DN165223_c0_g1	0.000	3.293	0.000	0.466	0.238	0.000	0.000	0.000	0.283	0.000
TRINITY_DN165223_c0_g2	0.000	0.000	0.000	0.000	0.000	0.000	0.000	0.000	0.000	0.000
TRINITY_DN165223_c0_g3	0.000	0.000	1.118	0.000	0.618	0.569	0.000	0.000	0.849	0.000
TRINITY_DN165223_c0_g4	0.000	1.120	1.737	1.028	0.246	1.325	0.820	2.381	1.236	0.000
TRINITY_DN165223_c1_g2	0.000	0.000	0.000	0.000	0.000	0.000	0.000	0.000	0.000	0.000
TRINITY_DN165223_c2_g1	0.000	0.000	0.000	0.000	0.000	0.000	0.000	0.000	0.000	0.000
TRINITY_DN165223_c4_g1	0.000	0.563	0.733	0.301	0.000	0.279	0.000	0.385	0.366	0.000
TRINITY_DN165223_c5_g1	6.261	0.000	0.000	0.000	0.000	0.000	0.000	0.000	0.000	0.000
TRINITY_DN165223_c6_g1	0.000	0.000	0.000	0.218	0.000	0.000	0.000	0.000	0.000	0.000
TRINITY_DN165223_c7_g1	0.000	0.000	0.000	0.301	0.926	0.000	1.485	0.000	0.000	0.000
TRINITY_DN165224_c0_g1	0.000	0.000	0.000	0.152	0.000	0.000	0.000	0.000	0.106	0.000
TRINITY_DN165225_c0_g1	0.000	0.000	0.000	0.000	0.000	0.000	0.000	0.000	0.235	0.000
TRINITY_DN165226_c0_g1	0.000	0.000	0.000	0.000	0.000	0.000	0.000	0.000	0.000	0.000
TRINITY_DN165226_c0_g2	0.000	0.000	0.000	0.000	0.000	0.000	0.000	0.000	0.000	0.000
TRINITY_DN165226_c0_g3	0.000	0.000	0.000	0.000	0.000	0.000	0.000	0.000	0.000	0.000
TRINITY_DN165226_c1_g1	0.000	0.000	0.000	0.757	0.000	0.000	0.000	0.000	0.689	0.000
TRINITY_DN165226_c2_g1	0.000	0.000	1.856	0.000	0.000	0.000	0.000	0.000	0.000	0.000
TRINITY_DN165226_c2_g2	0.000	0.000	0.673	0.000	0.431	0.000	0.000	0.000	0.000	0.000
TRINITY_DN165226_c2_g3	0.000	1.831	0.000	0.000	0.000	1.834	0.000	0.000	0.780	0.000
TRINITY_DN165226_c2_g4	0.000	0.000	0.000	0.193	0.000	0.000	0.000	0.724	0.116	0.000
TRINITY_DN165226_c5_g1	0.000	0.000	0.000	0.000	0.000	0.000	0.000	0.000	0.000	0.000
TRINITY_DN165226_c6_g1	0.000	0.000	0.000	0.000	0.000	0.000	0.000	0.000	0.346	0.000
TRINITY_DN165227_c0_g1	0.000	0.000	2.450	0.881	0.201	0.000	0.000	0.413	0.890	1.505
TRINITY_DN165227_c0_g4	0.000	0.000	0.000	0.000	0.000	0.000	0.000	0.000	0.000	0.000
TRINITY_DN165227_c0_g5	0.000	0.000	0.917	0.000	0.000	0.000	0.000	0.000	0.000	0.000
TRINITY_DN165227_c1_g1	0.000	0.995	1.961	0.349	0.360	0.000	0.000	0.000	0.000	0.000
TRINITY_DN165228_c0_g1	13.834	0.000	0.000	0.000	0.760	0.000	0.000	1.185	0.000	0.000
TRINITY_DN165228_c0_g2	5.406	0.000	0.923	1.339	0.763	2.820	1.605	0.000	0.512	7.618
TRINITY_DN165228_c3_g1	0.000	0.000	0.000	0.000	0.000	1.650	0.000	0.000	0.000	0.000
TRINITY_DN165229_c0_g1	0.000	1.991	2.339	0.756	1.548	5.018	2.491	0.000	1.700	3.578
TRINITY_DN165229_c0_g2	0.000	0.260	0.665	0.093	0.475	0.257	0.000	1.069	0.435	1.902
TRINITY_DN16522_c0_g1	0.000	0.000	0.000	0.000	1.248	3.457	0.000	1.517	0.731	0.000
TRINITY_DN165230_c0_g3	0.000	0.000	0.000	0.044	0.000	0.000	0.000	0.000	0.000	0.000
TRINITY_DN165230_c1_g1	0.000	0.000	1.539	0.000	0.000	0.000	0.000	0.000	0.751	0.000
TRINITY_DN165230_c1_g2	0.000	0.000	0.000	0.077	0.253	0.000	0.000	0.000	0.110	0.000
TRINITY_DN165230_c4_g1	0.000	0.000	0.000	0.000	0.000	0.000	0.000	0.000	0.000	0.000
TRINITY_DN165230_c6_g1	0.000	0.000	0.000	0.000	0.000	5.078	0.000	0.000	0.000	0.000
TRINITY_DN165230_c7_g1	0.000	0.000	0.000	0.000	0.462	0.000	0.000	0.000	0.000	0.000
TRINITY_DN165232_c0_g1	0.000	1.525	0.000	0.530	0.347	0.000	0.000	0.000	0.997	0.952
TRINITY_DN165233_c0_g1	0.000	0.000	0.890	0.474	0.495	0.000	0.000	0.000	0.000	0.000
TRINITY_DN165233_c0_g2	0.000	0.560	2.804	1.031	0.343	0.000	1.108	1.062	0.264	0.259
TRINITY_DN165233_c0_g3	0.000	0.000	0.000	0.000	0.000	0.000	0.000	0.000	0.000	0.000
TRINITY_DN165233_c2_g1	0.000	0.000	0.000	0.000	0.000	0.000	0.000	0.000	0.241	0.000
TRINITY_DN165233_c3_g1	0.000	0.000	0.000	0.000	0.000	0.000	0.000	0.000	0.165	0.000
TRINITY_DN165234_c0_g1	0.000	0.000	0.000	0.000	0.000	0.000	0.000	0.000	0.000	0.000
TRINITY_DN165234_c1_g1	0.000	0.000	0.000	0.000	0.000	0.000	0.000	0.000	0.000	0.000
TRINITY_DN165235_c0_g1	0.000	0.000	0.000	0.000	0.000	0.000	0.000	0.000	0.000	0.000
TRINITY_DN165235_c0_g2	0.000	0.000	0.000	0.000	0.000	0.000	0.000	0.000	0.000	0.000
TRINITY_DN165235_c1_g1	0.000	0.000	0.147	0.000	0.000	0.000	0.000	0.000	0.025	0.000
TRINITY_DN165236_c0_g1	0.000	0.000	0.000	0.275	0.000	0.000	0.000	0.000	0.000	0.000
TRINITY_DN165236_c0_g4	0.000	0.000	0.000	0.000	0.424	0.000	0.000	0.000	0.000	0.000
TRINITY_DN165236_c0_g5	0.000	0.000	0.000	0.000	1.248	1.384	0.000	0.000	0.000	0.000
TRINITY_DN165236_c10_g1	0.000	0.000	0.000	0.000	0.000	0.000	0.000	0.000	0.000	0.000
TRINITY_DN165236_c1_g1	0.000	0.753	0.000	0.266	0.000	0.000	0.000	0.000	0.000	0.000
TRINITY_DN165236_c3_g1	0.000	0.000	0.000	0.000	1.097	0.000	0.000	0.000	0.259	4.367
TRINITY_DN165236_c4_g1	0.000	0.000	0.000	0.000	0.000	0.648	0.000	0.000	0.413	0.000
TRINITY_DN165236_c7_g1	0.000	0.000	0.000	0.000	0.000	0.000	0.000	0.000	0.640	0.000
TRINITY_DN165236_c8_g1	0.000	0.000	0.000	0.000	0.000	0.000	0.000	0.000	0.000	0.000
TRINITY_DN165236_c9_g1	0.000	0.000	0.000	0.000	0.000	0.000	0.000	0.000	0.000	0.000
TRINITY_DN165237_c0_g1	0.000	0.000	0.000	0.000	0.318	0.000	0.000	0.000	0.000	0.000
TRINITY_DN165237_c1_g1	0.000	0.000	0.000	0.369	0.000	0.000	0.000	0.000	0.000	0.000
TRINITY_DN165238_c0_g1	0.000	0.000	0.000	0.000	0.000	0.000	0.000	0.000	0.000	0.000
TRINITY_DN165238_c0_g3	0.000	0.000	0.000	0.000	0.901	0.000	0.000	0.000	0.000	0.000
TRINITY_DN165239_c0_g2	0.000	0.000	0.723	0.843	0.000	0.000	0.000	0.000	0.000	0.000
TRINITY_DN165239_c0_g3	0.000	0.000	1.845	0.000	1.027	0.000	0.000	0.000	0.000	0.000
TRINITY_DN165239_c1_g1	0.000	0.000	0.000	1.781	0.000	0.000	0.000	0.000	0.000	0.000
TRINITY_DN165239_c2_g1	0.000	0.000	0.000	0.000	0.000	0.000	0.000	0.000	0.000	0.000
TRINITY_DN165239_c3_g1	0.000	0.000	0.000	0.000	0.000	0.000	0.000	0.000	0.000	0.000
TRINITY_DN16523_c0_g1	0.000	0.000	2.599	0.262	2.091	1.613	0.000	0.000	0.815	0.000
TRINITY_DN16523_c5_g1	0.000	0.000	0.000	0.000	0.000	0.000	0.000	0.000	0.000	0.000
TRINITY_DN165240_c1_g1	0.000	0.000	0.000	0.000	0.000	0.000	0.000	0.000	0.000	0.000
TRINITY_DN165240_c1_g2	0.000	0.000	0.000	0.895	0.000	0.000	0.000	0.000	1.655	0.000
TRINITY_DN165240_c3_g1	0.000	0.000	0.091	0.000	0.000	0.277	0.000	0.783	0.276	0.000
TRINITY_DN165240_c9_g1	0.000	0.000	0.000	0.000	0.000	0.000	0.000	0.000	0.000	0.000
TRINITY_DN165242_c0_g2	0.000	0.000	0.000	0.000	0.279	0.000	0.000	0.000	0.000	0.000
TRINITY_DN165242_c3_g1	0.000	0.000	0.347	0.245	0.000	0.000	0.928	0.000	1.267	0.000
TRINITY_DN165243_c0_g1	0.000	0.000	0.000	0.000	0.000	0.000	0.000	0.000	0.235	0.000
TRINITY_DN165244_c0_g1	0.000	2.559	0.000	0.445	2.318	1.166	2.203	0.000	2.792	0.000
TRINITY_DN165244_c0_g2	0.000	0.000	0.000	0.000	0.000	0.000	0.000	0.000	0.000	0.000
TRINITY_DN165245_c0_g1	0.000	0.000	0.000	0.000	0.000	0.000	0.000	0.000	0.000	0.000
TRINITY_DN165245_c3_g1	0.000	0.000	0.000	0.000	0.000	0.000	0.000	0.000	0.000	0.000
TRINITY_DN165245_c5_g1	0.000	0.000	0.000	0.000	0.866	2.356	0.000	0.000	0.000	0.000
TRINITY_DN165245_c6_g1	0.000	0.000	2.670	1.423	0.000	1.366	0.000	0.000	0.290	0.000
TRINITY_DN165245_c7_g1	0.000	0.000	1.348	0.000	0.000	0.000	0.000	0.000	0.444	0.000
TRINITY_DN165246_c0_g1	0.000	0.000	0.000	0.000	0.000	0.000	0.000	0.000	0.220	0.000
TRINITY_DN165246_c0_g2	0.000	0.000	0.000	0.268	0.000	0.000	0.000	0.000	0.000	0.000
TRINITY_DN165246_c0_g3	20.811	0.000	0.000	0.000	0.000	0.000	0.000	0.000	0.000	0.000
TRINITY_DN165246_c0_g4	0.000	0.000	0.000	0.000	0.000	0.000	0.000	0.000	0.217	0.000
TRINITY_DN165246_c1_g1	0.000	0.000	0.000	0.315	0.647	0.000	1.555	0.000	0.000	0.000
TRINITY_DN165246_c1_g2	0.000	0.000	0.278	0.151	1.081	0.424	0.748	0.000	0.183	0.000
TRINITY_DN165247_c1_g1	0.000	0.000	0.000	0.000	0.713	0.000	0.000	0.000	0.000	6.957
TRINITY_DN165248_c0_g1	0.000	0.000	0.000	0.460	0.000	0.000	0.000	0.000	0.000	4.735
TRINITY_DN16524_c0_g1	0.000	1.029	0.000	0.415	0.000	0.000	2.779	0.000	0.406	4.260
TRINITY_DN16524_c0_g2	0.000	0.000	0.000	0.000	0.747	0.000	0.000	0.000	0.000	0.000
TRINITY_DN16524_c0_g3	0.000	0.000	0.000	0.000	0.000	0.000	0.000	0.000	0.000	0.000
TRINITY_DN165250_c0_g1	0.000	2.501	0.000	0.000	0.000	0.000	0.000	0.000	0.268	0.000
TRINITY_DN165250_c0_g3	0.000	0.000	0.000	0.000	0.000	0.000	0.000	0.870	0.000	0.000
TRINITY_DN165250_c1_g1	0.000	0.000	0.000	0.000	0.618	0.000	0.000	0.000	0.000	0.000
TRINITY_DN165253_c0_g1	0.000	0.000	0.000	0.000	0.000	0.000	0.000	0.000	0.288	0.000
TRINITY_DN165253_c0_g2	0.000	0.000	0.000	0.547	0.000	0.000	0.000	0.000	0.000	0.000
TRINITY_DN165253_c0_g3	0.000	0.000	0.000	2.617	0.000	0.000	0.000	0.000	1.609	0.000
TRINITY_DN165254_c0_g1	0.000	0.000	0.000	0.307	0.000	0.000	0.000	0.000	0.000	3.665
TRINITY_DN165254_c1_g1	0.000	0.000	0.000	0.000	0.559	0.000	0.000	0.000	0.494	0.000
TRINITY_DN165256_c0_g1	0.000	0.000	0.000	0.921	0.973	0.000	0.000	0.000	0.000	0.000
TRINITY_DN165257_c5_g1	0.000	0.000	0.000	0.000	0.000	0.000	0.000	0.000	1.231	0.000
TRINITY_DN165258_c0_g1	0.000	0.000	0.000	0.000	0.000	0.000	0.000	0.000	0.000	0.000
TRINITY_DN16525_c0_g1	0.000	0.000	0.000	0.000	0.635	0.000	0.000	0.000	0.000	0.000
TRINITY_DN16525_c0_g2	0.000	1.167	2.793	0.627	2.887	2.851	0.387	1.707	1.638	0.623
TRINITY_DN16525_c10_g1	0.000	0.000	0.000	0.000	0.000	0.000	0.000	0.000	0.208	1.753
TRINITY_DN16525_c1_g1	0.000	0.000	1.067	0.000	0.000	0.000	0.000	0.000	0.000	0.000
TRINITY_DN16525_c1_g2	0.000	1.044	0.000	0.000	0.000	0.000	0.000	0.000	0.000	0.000
TRINITY_DN16525_c1_g3	0.000	0.000	0.000	0.000	0.000	0.000	0.000	0.000	0.000	0.000
TRINITY_DN16525_c1_g4	0.000	0.000	0.071	0.000	0.780	0.000	0.000	0.000	0.000	0.000
TRINITY_DN16525_c4_g1	0.000	0.210	0.273	0.449	0.691	0.415	0.740	0.000	0.137	0.000
TRINITY_DN16525_c7_g1	0.000	0.000	0.000	0.190	0.202	0.536	0.000	0.716	0.115	0.000
TRINITY_DN16525_c9_g1	0.000	0.000	0.000	1.945	0.000	0.000	0.000	0.000	0.481	0.000
TRINITY_DN165260_c0_g2	0.000	0.141	0.366	0.178	0.311	1.251	0.000	0.000	0.216	0.522
TRINITY_DN165261_c1_g1	0.000	0.000	2.241	0.000	0.000	0.000	0.000	0.000	0.485	0.000
TRINITY_DN165262_c0_g1	0.000	0.000	0.000	0.000	0.000	0.000	0.000	0.000	0.000	0.000
TRINITY_DN165262_c0_g3	0.000	0.000	0.000	0.000	0.000	0.000	0.000	0.000	0.000	0.000
TRINITY_DN165262_c0_g4	0.000	0.000	2.302	0.000	0.000	0.000	0.000	0.000	0.379	0.000
TRINITY_DN165263_c0_g1	0.000	0.000	0.000	0.000	0.000	0.000	0.000	0.000	0.000	0.000
TRINITY_DN165264_c0_g1	5.427	0.000	0.000	0.000	0.000	0.000	0.000	0.000	0.000	0.000
TRINITY_DN165265_c0_g1	0.000	0.000	0.000	0.000	0.000	0.000	0.000	0.000	0.000	0.000
TRINITY_DN165265_c0_g3	0.000	0.000	0.000	0.000	0.000	0.000	0.000	0.000	0.000	0.000
TRINITY_DN165265_c1_g1	0.000	0.000	0.000	0.000	0.000	0.000	0.000	0.000	0.000	0.000
TRINITY_DN165265_c2_g1	0.000	0.000	0.000	0.000	0.965	0.000	0.000	0.000	0.000	0.000
TRINITY_DN165266_c0_g1	0.000	0.000	0.000	0.000	0.000	0.000	0.000	0.000	0.257	0.000
TRINITY_DN165266_c1_g1	0.000	0.000	0.000	0.000	0.844	0.000	0.000	0.000	0.000	0.000
TRINITY_DN165266_c2_g1	0.000	0.000	0.000	0.000	0.000	0.000	0.000	0.000	0.000	0.000
TRINITY_DN165266_c2_g2	0.000	0.000	0.906	0.000	1.009	0.000	0.000	1.478	0.000	0.000
TRINITY_DN165267_c0_g1	0.000	0.000	0.000	0.000	0.760	0.000	0.000	0.000	0.000	0.000
TRINITY_DN165267_c1_g1	0.000	0.000	2.137	1.720	3.598	0.000	2.832	2.204	0.623	0.000
TRINITY_DN165267_c2_g1	0.000	0.000	0.000	0.000	0.554	0.000	2.618	0.000	0.973	0.000
TRINITY_DN165267_c3_g1	0.000	0.000	0.000	0.000	0.000	0.000	0.000	0.000	0.000	0.000
TRINITY_DN165267_c7_g1	0.000	0.000	0.000	1.046	0.000	0.000	0.000	0.000	0.320	0.000
TRINITY_DN165268_c1_g1	0.000	0.000	0.000	0.000	0.666	0.000	0.000	0.000	0.140	0.000
TRINITY_DN165268_c2_g1	0.000	0.000	0.000	0.000	0.000	0.000	0.000	0.000	0.000	0.000
TRINITY_DN16526_c0_g1	0.898	4.455	3.224	2.396	5.331	3.957	5.260	0.077	4.436	4.730
TRINITY_DN16526_c0_g2	0.000	0.000	0.000	0.000	0.000	0.000	0.000	0.000	0.000	0.000
TRINITY_DN16526_c1_g1	0.000	0.000	2.023	1.338	0.396	0.000	0.000	0.983	0.000	0.000
TRINITY_DN16526_c2_g1	0.000	0.000	0.000	0.000	0.000	0.000	0.000	0.000	0.000	0.000
TRINITY_DN16526_c2_g2	0.000	0.000	2.118	0.248	0.763	0.851	0.000	0.000	0.263	0.000
TRINITY_DN16526_c2_g3	0.000	0.000	2.023	0.540	0.000	0.000	0.000	0.000	0.330	0.000
TRINITY_DN16526_c2_g4	0.000	0.000	0.000	0.000	0.000	0.000	0.000	1.005	0.410	2.735
TRINITY_DN16526_c2_g5	0.000	0.000	0.000	0.000	0.000	0.000	0.000	2.663	0.423	0.000
TRINITY_DN16526_c4_g1	1.178	1.214	1.767	2.504	2.400	0.890	1.670	0.000	1.844	0.000
TRINITY_DN16526_c4_g2	0.000	0.000	0.000	0.000	0.000	0.000	0.000	1.380	0.215	1.231
TRINITY_DN16526_c5_g1	0.000	0.000	0.000	0.000	1.781	0.000	1.171	0.000	0.390	0.000
TRINITY_DN16526_c6_g1	0.000	0.000	0.000	0.000	0.000	0.000	0.000	0.000	0.534	0.000
TRINITY_DN165270_c0_g1	0.000	0.000	0.270	0.297	0.314	0.000	2.418	0.000	0.121	0.000
TRINITY_DN165270_c0_g2	0.000	0.000	0.000	0.000	0.081	0.000	0.477	0.371	0.000	0.000
TRINITY_DN165270_c1_g1	0.000	0.000	0.000	0.103	0.206	0.000	0.000	0.000	0.000	0.000
TRINITY_DN165270_c2_g1	0.000	0.000	0.000	0.000	0.000	0.000	0.000	0.000	0.000	0.000
TRINITY_DN165270_c5_g1	0.000	0.000	0.000	0.000	0.009	0.000	0.000	0.000	0.127	0.000
TRINITY_DN165270_c6_g1	0.000	0.000	0.000	0.513	0.174	0.480	0.000	0.000	0.206	0.000
TRINITY_DN165271_c1_g1	0.000	0.000	0.000	0.000	0.000	0.000	0.000	0.000	0.000	0.000
TRINITY_DN165272_c0_g2	0.000	0.000	0.000	0.000	0.000	0.000	0.000	0.000	0.000	0.000
TRINITY_DN165272_c0_g3	0.000	0.000	0.000	0.000	0.000	0.000	0.000	0.000	0.000	0.000
TRINITY_DN165272_c1_g1	0.000	0.000	0.000	0.398	0.000	1.146	0.000	0.000	0.000	0.000
TRINITY_DN165273_c0_g1	0.000	0.000	0.000	0.382	0.794	0.000	0.000	0.000	0.464	0.000
TRINITY_DN165273_c10_g1	0.000	0.000	0.000	0.000	0.000	0.000	0.000	0.000	0.000	0.000
TRINITY_DN165273_c1_g1	0.000	1.034	0.629	0.000	1.127	2.085	0.000	0.000	1.107	0.000
TRINITY_DN165273_c4_g1	0.000	0.000	0.873	0.000	0.215	1.332	1.565	0.598	0.191	0.000
TRINITY_DN165273_c7_g1	0.000	0.000	0.751	0.000	0.000	0.000	0.000	0.000	0.975	0.000
TRINITY_DN165274_c0_g1	0.000	0.000	0.000	0.000	0.000	0.000	0.000	0.000	0.000	0.000
TRINITY_DN165276_c0_g1	0.000	0.871	0.853	0.155	1.105	0.000	1.529	2.339	1.027	0.000
TRINITY_DN165276_c2_g1	0.000	0.000	2.717	0.000	0.000	0.000	0.000	0.000	0.000	0.000
TRINITY_DN165276_c3_g1	0.000	0.000	0.000	0.000	0.000	0.000	0.000	0.000	0.157	0.000
TRINITY_DN165276_c4_g1	0.000	0.000	1.333	0.000	0.000	0.000	0.000	0.000	0.000	0.000
TRINITY_DN165277_c1_g1	0.000	6.260	0.000	0.945	0.647	0.000	1.555	2.371	1.716	0.000
TRINITY_DN165278_c0_g1	0.000	0.000	0.000	0.739	0.000	0.000	0.000	0.000	0.224	0.000
TRINITY_DN16527_c0_g1	0.000	0.000	0.000	0.000	0.000	0.000	0.000	0.000	0.000	0.000
TRINITY_DN16527_c2_g1	0.000	0.000	0.000	0.000	0.000	0.000	0.000	0.000	0.000	0.000
TRINITY_DN16527_c3_g1	0.000	0.000	0.000	0.000	0.000	0.000	0.000	0.000	0.000	0.000
TRINITY_DN165280_c0_g1	0.000	0.000	0.000	0.000	0.000	0.000	0.000	0.000	0.000	0.000
TRINITY_DN165280_c0_g2	0.000	0.000	0.000	0.000	0.000	0.000	0.000	0.000	0.630	0.000
TRINITY_DN165281_c0_g2	0.000	0.000	0.000	0.000	0.000	0.000	0.000	0.000	0.000	0.000
TRINITY_DN165281_c1_g1	0.000	0.000	0.000	0.000	0.000	0.000	0.000	0.000	0.000	0.000
TRINITY_DN165282_c1_g1	0.000	0.000	0.000	0.000	0.000	0.000	0.000	0.000	0.000	0.000
TRINITY_DN165282_c1_g2	0.000	0.000	0.000	0.000	0.000	0.000	0.000	0.000	0.000	0.000
TRINITY_DN165282_c1_g3	0.000	0.000	0.000	0.000	0.747	0.000	0.000	0.000	0.000	0.000
TRINITY_DN165282_c1_g4	0.000	0.000	0.000	0.612	0.000	0.000	0.000	0.000	0.000	6.247
TRINITY_DN165282_c1_g5	0.000	0.000	0.000	0.000	0.000	0.000	0.000	0.000	0.546	0.000
TRINITY_DN165282_c3_g1	0.000	0.000	0.000	0.000	0.000	0.000	0.000	0.000	0.567	0.000
TRINITY_DN165282_c4_g1	0.000	0.000	0.000	0.000	0.000	0.000	0.000	3.097	1.377	0.000
TRINITY_DN165283_c0_g1	0.000	0.000	0.000	0.000	0.000	0.000	0.000	0.000	0.000	0.000
TRINITY_DN165283_c0_g2	0.000	0.793	0.000	0.000	0.000	2.391	0.000	0.000	0.000	0.000
TRINITY_DN165284_c0_g1	0.000	0.000	0.000	0.000	0.000	0.000	0.000	0.000	0.000	0.000
TRINITY_DN165284_c0_g2	0.000	0.000	0.000	0.000	0.000	0.000	0.000	0.000	0.000	0.000
TRINITY_DN165284_c1_g1	0.000	0.000	0.000	0.000	0.000	0.000	0.000	0.000	0.000	0.000
TRINITY_DN165284_c2_g1	0.000	0.358	0.000	0.255	0.260	0.000	1.257	0.000	0.154	0.000
TRINITY_DN165285_c0_g1	0.000	0.000	0.000	0.000	0.000	0.000	0.000	0.000	0.512	0.000
TRINITY_DN165285_c0_g2	0.000	0.000	1.051	0.000	0.000	0.422	1.033	0.569	1.062	1.530
TRINITY_DN165285_c0_g4	0.000	0.000	0.000	0.000	0.000	0.000	0.000	0.000	0.000	0.000
TRINITY_DN165286_c0_g1	2.975	0.000	0.000	0.000	0.139	0.000	1.348	0.000	0.082	0.000
TRINITY_DN165286_c0_g2	0.000	0.638	0.000	0.113	0.116	0.000	0.000	0.433	0.184	0.000
TRINITY_DN165287_c0_g1	0.000	0.000	0.000	0.000	0.000	0.000	0.000	0.000	0.000	0.000
TRINITY_DN165288_c0_g1	0.000	0.000	0.000	0.000	0.936	0.000	0.000	0.000	0.000	0.000
TRINITY_DN165289_c0_g1	0.000	0.000	0.000	0.000	0.000	2.611	0.000	0.000	0.319	0.000
TRINITY_DN16528_c0_g1	0.000	0.000	0.758	0.625	0.841	0.814	0.000	0.939	0.265	0.000
TRINITY_DN165290_c0_g1	0.000	0.000	0.000	0.000	0.000	0.000	0.000	0.000	0.000	0.000
TRINITY_DN165290_c0_g2	0.000	0.683	0.000	0.000	0.000	0.000	0.000	0.000	0.000	0.000
TRINITY_DN165290_c2_g1	0.000	0.000	0.000	0.000	0.000	0.000	0.000	0.000	0.000	0.000
TRINITY_DN165290_c3_g1	0.000	0.000	0.000	0.378	0.393	0.000	0.000	0.000	0.230	0.000
TRINITY_DN165291_c0_g1	0.000	0.000	0.000	0.000	0.000	0.000	0.000	0.000	0.318	0.000
TRINITY_DN165292_c0_g1	0.000	0.000	0.000	0.000	0.000	0.000	0.000	0.000	0.000	0.000
TRINITY_DN165293_c0_g1	0.000	0.000	0.000	0.138	0.000	1.543	0.000	0.000	0.167	1.404
TRINITY_DN165295_c1_g2	0.000	0.000	0.000	0.580	0.000	0.000	0.000	0.000	0.284	0.000
TRINITY_DN165295_c3_g1	0.000	2.209	0.000	0.000	0.000	0.000	0.000	0.000	0.000	0.000
TRINITY_DN165295_c4_g1	0.000	2.553	1.669	0.363	0.739	3.057	1.787	0.000	0.982	0.000
TRINITY_DN165295_c6_g1	0.000	0.000	0.804	0.000	0.446	0.000	0.000	0.000	0.000	0.000
TRINITY_DN165295_c8_g1	0.000	0.000	2.336	0.000	0.000	0.000	0.000	0.000	0.000	0.000
TRINITY_DN165295_c9_g1	0.000	0.000	0.000	0.000	0.000	0.000	0.000	1.593	0.000	0.000
TRINITY_DN165296_c0_g1	0.000	0.000	0.000	0.000	0.000	0.000	0.000	0.000	0.000	0.000
TRINITY_DN165296_c1_g1	0.000	0.000	0.000	0.000	0.000	0.000	0.000	0.000	0.000	0.000
TRINITY_DN165296_c2_g1	0.000	0.000	0.000	0.000	0.719	0.000	0.000	0.000	0.000	0.000
TRINITY_DN165296_c3_g1	0.000	0.000	0.000	0.000	0.000	0.000	0.000	0.000	0.000	0.000
TRINITY_DN165296_c4_g1	0.000	1.470	0.000	1.019	0.000	0.000	0.000	1.952	0.624	0.000
TRINITY_DN165296_c5_g1	0.000	0.000	0.000	0.000	0.000	0.000	0.000	0.000	0.000	0.000
TRINITY_DN165296_c6_g1	0.000	0.000	0.000	0.000	0.000	0.000	0.000	3.650	0.000	9.523
TRINITY_DN165297_c0_g1	0.000	0.000	0.000	0.000	0.000	0.000	0.000	0.000	0.284	0.000
TRINITY_DN165297_c0_g2	0.000	0.000	0.000	0.000	0.441	0.000	0.000	0.000	0.259	0.000
TRINITY_DN165297_c0_g3	0.000	0.000	0.000	0.000	0.000	0.000	0.000	0.000	0.000	0.000
TRINITY_DN165299_c0_g1	0.000	0.000	0.000	0.000	0.000	1.258	0.000	0.000	0.000	0.000
TRINITY_DN16529_c0_g1	0.000	5.973	0.654	0.705	0.961	0.663	1.159	0.000	1.535	0.000
TRINITY_DN16529_c0_g3	0.000	5.251	5.735	4.340	7.181	1.167	6.125	3.882	1.867	4.198
TRINITY_DN16529_c1_g1	0.000	1.024	0.000	0.854	1.114	1.048	1.772	1.354	0.871	0.000
TRINITY_DN16529_c1_g2	0.000	0.000	0.000	0.000	0.000	0.000	0.000	0.000	0.000	0.000
TRINITY_DN16529_c2_g1	0.000	0.000	0.000	0.000	0.000	0.000	0.000	0.000	0.000	0.000
TRINITY_DN1652_c0_g1	0.000	1.282	0.414	0.533	1.135	0.314	0.000	1.312	0.351	0.760
TRINITY_DN1652_c0_g2	0.000	0.000	0.000	0.000	0.000	0.000	0.000	0.000	0.000	0.000
TRINITY_DN1652_c0_g3	0.400	1.739	2.158	0.948	1.885	2.099	1.836	2.056	1.949	1.198
TRINITY_DN1652_c0_g4	0.000	1.978	0.600	0.000	0.000	0.000	0.000	0.000	0.376	0.000
TRINITY_DN1652_c0_g5	0.000	0.000	0.000	0.000	1.667	0.000	0.000	1.734	0.391	0.000
TRINITY_DN1652_c0_g6	0.000	0.000	0.000	1.238	0.018	0.000	0.000	1.165	0.000	0.000
TRINITY_DN1652_c0_g8	3.555	0.922	2.709	0.982	5.345	3.675	0.809	1.854	1.382	0.000
TRINITY_DN1652_c0_g9	0.000	0.000	0.000	0.309	0.000	0.000	0.000	0.000	0.000	0.000
TRINITY_DN1652_c10_g1	0.000	4.911	0.000	1.003	4.511	0.000	2.814	0.000	0.356	17.510
TRINITY_DN1652_c12_g1	0.000	0.000	0.000	0.000	0.000	0.000	0.000	0.000	0.000	0.000
TRINITY_DN1652_c13_g1	0.000	0.000	0.000	0.000	2.894	0.000	0.000	0.000	0.562	0.000
TRINITY_DN1652_c1_g3	0.000	0.000	0.959	2.052	0.536	1.483	0.000	0.000	1.255	0.000
TRINITY_DN1652_c2_g1	3.565	0.000	0.687	0.168	0.381	1.417	0.811	0.000	1.493	0.000
TRINITY_DN1652_c4_g1	0.000	0.000	0.000	0.000	0.000	0.000	0.000	0.000	0.000	0.000
TRINITY_DN1652_c7_g1	0.000	1.506	0.924	0.000	0.000	1.466	0.000	0.000	0.215	0.000
TRINITY_DN165300_c0_g1	0.000	0.000	0.718	0.194	0.000	0.000	0.000	0.000	0.117	0.000
TRINITY_DN165300_c1_g1	0.000	1.424	0.000	0.000	0.000	0.000	0.000	0.000	0.000	0.000
TRINITY_DN165301_c0_g1	0.000	0.000	0.000	0.520	0.000	0.000	0.000	0.000	0.318	0.000
TRINITY_DN165301_c1_g1	0.000	0.000	0.000	0.000	0.000	0.000	0.000	0.000	0.000	0.000
TRINITY_DN165301_c2_g1	0.000	0.000	0.000	0.000	0.501	0.000	0.000	0.000	0.294	0.000
TRINITY_DN165301_c4_g1	0.000	0.000	0.000	0.378	0.393	0.000	0.000	0.000	0.000	0.000
TRINITY_DN165302_c0_g1	0.000	0.194	0.000	0.000	0.420	0.170	0.505	0.000	0.286	0.425
TRINITY_DN165302_c0_g2	0.000	0.375	0.512	0.425	0.000	0.332	0.000	0.557	0.338	0.000
TRINITY_DN165302_c0_g3	0.000	0.000	0.000	0.749	0.778	0.000	0.000	0.000	0.000	0.000
TRINITY_DN165302_c0_g4	0.000	0.000	0.000	0.000	0.000	0.000	0.000	0.000	0.167	0.000
TRINITY_DN165302_c0_g6	0.000	0.000	0.000	0.454	0.000	0.000	0.000	0.000	0.163	0.000
TRINITY_DN165302_c2_g1	0.000	0.000	0.000	0.209	0.213	0.000	0.000	0.000	0.126	0.000
TRINITY_DN165303_c0_g1	0.000	0.000	0.000	0.237	0.324	0.656	0.000	0.610	1.010	0.000
TRINITY_DN165303_c2_g1	0.000	0.000	0.000	0.000	0.000	0.000	0.000	0.000	0.000	0.000
TRINITY_DN165304_c0_g1	0.000	0.000	0.257	0.556	0.081	0.000	1.361	0.855	0.228	0.000
TRINITY_DN165304_c0_g2	0.000	0.000	0.000	0.527	0.000	0.000	0.000	0.000	1.304	0.000
TRINITY_DN165305_c1_g1	0.000	0.000	0.000	0.000	0.000	0.000	0.000	0.000	0.287	0.000
TRINITY_DN165306_c0_g2	0.000	0.000	0.000	0.000	0.000	0.000	0.000	0.000	0.000	0.000
TRINITY_DN165306_c1_g1	0.000	0.000	0.000	0.000	1.374	0.000	0.000	0.000	0.000	0.000
TRINITY_DN165307_c0_g1	0.000	0.000	0.000	0.000	0.000	0.000	0.000	0.000	0.000	0.000
TRINITY_DN165307_c0_g2	0.000	0.000	0.000	0.000	0.000	0.000	1.079	0.000	0.000	0.000
TRINITY_DN165307_c3_g1	0.000	0.000	0.000	0.000	0.000	0.000	0.000	0.000	0.000	0.000
TRINITY_DN165309_c0_g2	0.000	1.170	0.000	0.104	0.000	0.000	0.514	0.000	0.104	0.000
TRINITY_DN165309_c1_g1	0.000	0.000	0.712	0.097	0.199	0.000	0.000	0.000	0.177	0.998
TRINITY_DN165309_c1_g2	0.000	0.000	0.000	0.000	0.085	0.000	0.000	0.000	0.221	0.000
TRINITY_DN165309_c1_g3	0.000	0.000	0.835	1.336	1.857	0.000	0.000	0.000	1.089	0.000
TRINITY_DN165309_c2_g1	0.000	0.000	0.000	0.000	0.000	0.000	0.000	0.000	0.119	0.000
TRINITY_DN165309_c5_g1	0.000	0.000	0.000	0.000	0.000	0.000	0.000	0.000	0.000	0.000
TRINITY_DN16530_c0_g1	0.000	0.000	0.000	0.000	0.000	0.000	0.000	0.000	0.000	0.000
TRINITY_DN16530_c0_g2	0.000	0.000	0.000	0.000	0.000	0.000	0.000	0.000	0.000	0.000
TRINITY_DN16530_c0_g3	0.000	0.000	0.000	0.000	0.000	0.000	0.000	0.000	0.561	0.000
TRINITY_DN16530_c1_g1	0.000	0.000	0.703	0.000	0.000	0.000	0.000	0.000	0.000	0.000
TRINITY_DN16530_c2_g1	0.000	0.000	0.000	0.000	0.000	1.390	0.000	0.000	0.100	0.000
TRINITY_DN165310_c1_g1	0.000	0.000	1.325	0.000	0.000	0.000	0.000	0.000	0.000	0.000
TRINITY_DN165310_c1_g3	0.000	4.867	0.000	0.000	0.000	0.000	0.000	0.000	0.000	0.000
TRINITY_DN165310_c1_g5	0.000	0.000	0.000	0.000	0.000	0.000	0.000	0.000	0.405	0.000
TRINITY_DN165310_c1_g6	0.000	0.000	0.000	0.142	0.000	0.000	0.000	0.000	0.171	0.000
TRINITY_DN165310_c2_g1	0.000	0.000	0.000	0.000	0.000	0.000	0.000	0.000	0.000	0.000
TRINITY_DN165310_c3_g1	0.000	0.000	0.000	0.000	0.000	0.000	3.643	2.868	0.908	0.000
TRINITY_DN165310_c5_g1	0.000	0.000	0.000	0.000	0.000	0.000	0.000	0.000	0.215	0.000
TRINITY_DN165310_c6_g1	0.000	0.000	0.000	0.000	0.000	0.000	0.000	0.000	0.476	7.961
TRINITY_DN165310_c7_g1	0.000	0.000	0.000	0.490	0.751	0.000	0.000	0.000	0.148	0.000
TRINITY_DN165311_c0_g1	0.000	0.000	0.000	0.000	0.000	0.000	0.000	0.000	0.233	0.000
TRINITY_DN165312_c0_g1	0.000	0.000	0.000	0.000	0.000	0.000	0.000	0.000	0.000	0.000
TRINITY_DN165314_c0_g1	0.000	5.414	1.708	0.378	1.762	3.230	2.779	0.000	0.255	0.000
TRINITY_DN165314_c3_g1	0.000	0.000	0.000	0.364	0.754	0.000	0.000	0.000	0.442	0.000
TRINITY_DN165315_c0_g1	0.000	0.000	0.000	0.161	0.000	0.858	0.000	0.607	0.097	0.000
TRINITY_DN165316_c0_g1	0.000	0.000	0.000	0.960	0.000	2.768	0.000	0.000	0.000	0.000
TRINITY_DN165317_c0_g1	0.000	0.000	0.000	0.000	0.000	0.000	0.000	0.000	0.526	0.000
TRINITY_DN165317_c0_g3	0.000	0.000	0.000	0.000	0.000	0.000	0.000	0.000	0.000	0.000
TRINITY_DN165317_c0_g4	0.000	0.000	0.000	0.000	0.000	2.186	0.000	0.000	0.000	0.000
TRINITY_DN165317_c1_g1	0.000	0.000	0.000	0.000	0.000	0.000	4.298	0.000	0.000	0.000
TRINITY_DN165317_c1_g2	0.000	0.000	0.000	0.000	0.000	0.000	0.000	0.000	0.000	0.000
TRINITY_DN165317_c1_g5	0.000	0.000	4.458	0.000	1.646	0.000	0.000	0.000	0.241	0.000
TRINITY_DN165317_c5_g1	0.000	0.000	1.394	0.000	0.786	0.000	7.344	0.000	0.000	0.000
TRINITY_DN165317_c6_g1	0.000	0.000	0.000	0.000	0.786	0.000	0.000	2.892	0.000	0.000
TRINITY_DN165317_c7_g1	0.000	0.199	0.777	0.497	0.146	0.780	0.351	0.825	0.347	0.733
TRINITY_DN165317_c8_g1	0.000	0.000	0.000	0.000	0.270	0.000	0.000	0.000	0.000	0.000
TRINITY_DN165318_c0_g1	0.000	1.730	0.000	0.000	0.625	0.000	0.000	0.000	0.431	0.000
TRINITY_DN165318_c2_g1	0.000	0.000	0.000	0.000	0.000	0.000	0.000	0.000	0.000	0.000
TRINITY_DN16531_c1_g1	0.000	0.000	0.000	0.000	0.000	0.000	0.000	0.000	0.000	0.000
TRINITY_DN16531_c3_g1	0.000	0.000	0.000	0.000	0.000	0.000	0.000	0.000	0.000	0.000
TRINITY_DN16531_c3_g2	0.000	0.000	1.626	0.000	0.000	2.144	4.270	0.000	0.000	0.000
TRINITY_DN16531_c3_g3	0.000	0.000	0.000	0.000	0.000	0.000	0.000	0.000	0.000	0.000
TRINITY_DN16531_c3_g4	0.000	0.000	0.000	0.000	0.000	0.000	0.000	0.000	0.000	0.000
TRINITY_DN16531_c3_g5	0.000	0.000	0.000	0.000	0.000	0.000	0.000	0.000	0.000	0.000
TRINITY_DN16531_c4_g1	4.918	1.923	0.000	1.360	2.548	0.647	0.000	0.000	1.363	0.000
TRINITY_DN16531_c5_g1	0.000	0.000	1.198	1.926	4.284	2.894	0.000	2.411	3.683	9.847
TRINITY_DN16531_c6_g1	0.000	0.000	0.000	0.000	0.000	0.000	0.000	0.000	0.000	0.000
TRINITY_DN165320_c0_g1	0.000	0.000	3.169	0.000	0.000	0.000	0.000	0.000	0.000	0.000
TRINITY_DN165320_c0_g2	0.000	0.000	0.000	0.000	0.000	0.000	0.000	0.000	0.000	0.000
TRINITY_DN165320_c0_g3	0.000	0.000	0.000	0.000	0.000	0.000	0.000	0.000	0.000	0.000
TRINITY_DN165320_c1_g1	0.000	0.000	0.000	0.000	1.406	0.000	0.000	0.000	0.000	0.000
TRINITY_DN165320_c1_g3	0.000	0.000	0.000	0.000	0.000	0.000	0.000	0.000	0.387	0.000
TRINITY_DN165320_c1_g4	0.000	0.000	0.000	0.000	0.000	0.000	0.000	0.000	0.000	0.000
TRINITY_DN165320_c5_g1	0.000	0.000	0.000	0.000	0.000	0.000	0.000	0.000	0.000	0.000
TRINITY_DN165322_c0_g1	0.000	0.000	0.000	0.000	0.000	0.000	0.000	0.000	0.000	0.000
TRINITY_DN165322_c1_g1	0.000	0.000	0.000	0.000	0.000	0.000	0.000	2.187	0.696	0.000
TRINITY_DN165324_c0_g1	0.000	0.000	0.000	0.392	0.000	0.000	0.000	0.000	0.716	0.000
TRINITY_DN165325_c0_g1	0.000	0.000	0.000	0.000	0.872	0.000	3.341	0.000	1.523	0.000
TRINITY_DN165325_c1_g1	0.000	0.000	0.000	0.000	0.000	0.000	0.000	0.000	0.000	0.000
TRINITY_DN165326_c0_g1	0.000	0.000	0.000	0.886	0.000	0.000	0.000	0.000	0.000	0.000
TRINITY_DN165327_c0_g1	0.000	0.000	0.000	0.000	0.000	0.000	1.439	0.000	0.000	0.000
TRINITY_DN165327_c0_g2	0.000	0.000	0.579	0.000	0.642	0.000	0.000	0.595	0.000	0.000
TRINITY_DN165328_c0_g1	0.000	0.000	0.000	0.000	0.000	0.000	0.000	0.000	0.000	0.000
TRINITY_DN165328_c1_g1	0.000	0.000	0.000	0.708	0.348	0.000	0.000	0.000	0.000	0.000
TRINITY_DN165328_c1_g3	0.000	0.853	0.000	0.923	0.779	1.837	1.875	0.587	0.694	0.000
TRINITY_DN165328_c2_g1	0.000	0.000	1.076	0.000	0.000	1.163	0.000	0.000	0.000	0.000
TRINITY_DN165328_c3_g1	0.000	0.000	0.000	0.000	0.000	0.000	0.000	0.000	0.000	0.000
TRINITY_DN165328_c5_g1	0.000	0.000	0.000	0.000	0.000	0.000	0.000	0.000	0.000	0.000
TRINITY_DN165329_c0_g1	0.000	0.000	0.000	0.000	0.000	0.000	0.000	0.000	0.000	0.000
TRINITY_DN16532_c0_g1	0.000	6.409	3.779	2.757	2.323	6.413	0.000	4.158	1.753	0.000
TRINITY_DN16532_c0_g2	0.000	0.000	0.000	0.000	0.000	0.000	0.000	0.000	0.000	0.000
TRINITY_DN16532_c1_g2	0.000	0.000	0.915	0.166	0.338	0.466	0.000	0.000	0.000	0.000
TRINITY_DN16532_c2_g1	0.000	0.000	0.000	0.660	0.000	0.000	0.000	0.000	0.000	0.000
TRINITY_DN16532_c5_g1	0.000	0.000	0.000	0.000	0.000	0.000	0.000	0.000	0.000	0.000
TRINITY_DN165330_c0_g1	0.000	2.278	0.000	0.000	0.921	1.508	0.666	1.025	0.575	0.000
TRINITY_DN165330_c0_g2	3.412	0.000	0.428	0.000	0.421	0.000	0.000	0.000	0.221	0.000
TRINITY_DN165330_c0_g3	0.000	0.000	0.457	0.000	0.492	0.000	0.000	0.000	0.576	0.000
TRINITY_DN165331_c0_g1	0.000	0.000	0.000	0.000	0.000	0.000	0.000	0.000	0.000	0.000
TRINITY_DN165332_c0_g1	5.289	0.000	0.000	0.000	1.243	0.000	0.000	0.000	0.637	0.000
TRINITY_DN165332_c2_g1	0.000	0.000	2.551	0.686	0.000	0.000	0.000	0.000	0.000	0.000
TRINITY_DN165332_c4_g1	0.000	0.000	0.000	0.000	0.000	7.691	0.000	0.000	0.546	0.000
TRINITY_DN165332_c5_g1	0.000	0.000	0.000	0.000	0.000	0.000	0.000	0.000	0.000	0.000
TRINITY_DN165332_c7_g1	0.000	0.000	0.000	0.000	0.000	0.000	0.000	0.000	0.000	0.000
TRINITY_DN165333_c0_g1	0.000	0.000	0.000	0.000	0.000	0.000	0.000	0.000	0.268	1.501
TRINITY_DN165333_c1_g1	0.000	0.000	0.000	0.000	0.000	0.000	1.274	0.000	0.000	0.000
TRINITY_DN165334_c0_g1	0.000	0.000	2.302	0.620	0.000	0.000	0.000	0.000	0.379	0.000
TRINITY_DN165334_c1_g1	0.000	0.000	0.000	0.000	0.000	0.000	0.000	0.000	0.000	0.000
TRINITY_DN165335_c1_g1	0.000	0.000	0.000	0.000	0.355	0.000	0.000	0.000	0.105	0.000
TRINITY_DN165335_c4_g1	0.000	0.000	0.000	0.428	0.000	0.000	0.000	1.608	0.000	0.000
TRINITY_DN165335_c5_g1	0.000	0.000	1.231	0.561	0.688	0.000	1.108	0.000	0.272	0.000
TRINITY_DN165335_c7_g1	2.892	0.000	0.000	1.061	0.271	0.000	0.000	0.000	0.160	0.000
TRINITY_DN165335_c8_g1	0.000	0.000	0.000	0.000	0.000	1.037	0.000	1.362	0.000	0.000
TRINITY_DN165336_c0_g1	0.000	0.000	0.000	0.648	0.000	0.000	0.000	0.000	0.000	0.000
TRINITY_DN165337_c0_g1	0.000	0.000	0.000	0.000	0.000	0.000	0.000	0.000	0.000	0.000
TRINITY_DN165338_c0_g1	0.000	0.000	0.000	0.000	0.000	0.000	0.000	0.000	0.000	0.000
TRINITY_DN165338_c1_g1	0.000	0.000	0.000	0.000	0.000	0.000	0.000	0.000	1.441	0.000
TRINITY_DN165338_c2_g1	0.000	0.000	0.516	0.000	0.000	0.000	0.000	0.000	0.334	0.000
TRINITY_DN165338_c3_g1	0.000	0.000	0.000	0.000	0.000	0.000	0.000	0.000	0.000	0.000
TRINITY_DN165338_c3_g2	0.000	0.000	0.000	0.000	0.000	0.000	0.000	0.000	0.000	0.000
TRINITY_DN165338_c4_g1	0.000	0.000	0.000	0.599	0.000	0.000	0.000	0.000	0.000	0.000
TRINITY_DN165338_c6_g1	0.000	0.000	0.000	0.000	0.000	0.000	0.000	0.000	0.000	0.000
TRINITY_DN165339_c1_g1	0.000	0.000	0.000	0.000	0.000	0.000	0.000	0.000	0.000	0.000
TRINITY_DN16533_c0_g1	0.000	0.000	0.000	0.000	0.407	1.715	0.000	0.000	0.182	0.000
TRINITY_DN16533_c0_g2	0.000	2.554	2.180	2.311	2.374	1.614	2.519	4.310	4.888	2.311
TRINITY_DN16533_c1_g1	0.000	0.414	1.221	0.294	0.644	0.411	1.701	0.000	1.387	0.000
TRINITY_DN165340_c0_g1	0.000	0.869	0.000	0.000	1.337	0.000	0.000	0.000	0.189	0.000
TRINITY_DN165340_c1_g1	0.000	0.000	0.000	0.000	0.205	0.422	0.000	0.000	0.000	0.000
TRINITY_DN165340_c2_g3	0.000	0.000	3.149	0.000	2.615	1.210	0.000	1.593	0.511	0.000
TRINITY_DN165341_c0_g1	0.000	0.000	0.504	0.000	1.140	0.000	0.000	0.000	1.029	0.000
TRINITY_DN165341_c0_g2	0.000	0.000	0.000	0.000	0.000	2.120	0.000	0.000	0.000	0.000
TRINITY_DN165341_c0_g3	2.112	0.270	0.000	0.481	0.408	0.534	0.000	0.427	0.117	0.985
TRINITY_DN165341_c1_g1	0.000	0.000	1.113	0.000	0.000	0.000	0.000	0.000	0.000	0.000
TRINITY_DN165341_c2_g1	0.000	0.000	0.000	0.000	0.000	0.000	0.000	0.000	0.494	0.000
TRINITY_DN165341_c2_g2	0.000	0.000	0.000	0.428	0.656	0.000	0.000	0.000	0.000	0.000
TRINITY_DN165341_c3_g1	0.000	0.000	0.147	0.081	0.172	0.000	0.401	0.000	0.224	0.000
TRINITY_DN165341_c4_g1	0.000	1.821	1.146	0.859	0.000	0.000	0.000	0.807	0.388	2.183
TRINITY_DN165341_c5_g1	0.000	0.000	0.000	0.000	1.391	0.000	0.000	0.000	0.000	0.000
TRINITY_DN165342_c0_g1	0.000	0.000	0.000	0.000	0.000	0.000	0.000	0.000	0.000	0.000
TRINITY_DN165342_c0_g2	0.000	0.000	0.000	0.000	1.587	0.000	0.000	0.000	0.000	0.000
TRINITY_DN165343_c0_g1	0.000	0.000	0.000	0.000	0.000	0.000	0.000	0.000	0.000	0.000
TRINITY_DN165343_c4_g1	0.000	0.000	0.000	0.000	0.000	0.000	0.000	0.000	0.636	0.000
TRINITY_DN165343_c6_g1	0.000	0.000	0.000	0.000	0.000	0.000	0.000	0.000	0.198	0.000
TRINITY_DN165343_c6_g2	0.000	0.000	0.000	0.000	0.462	1.276	0.000	0.000	0.542	0.000
TRINITY_DN165343_c7_g1	0.000	0.000	0.000	0.000	0.000	1.942	0.000	0.000	0.000	0.000
TRINITY_DN165343_c8_g1	0.000	0.000	0.000	0.000	0.000	0.000	4.030	0.000	0.000	0.000
TRINITY_DN165344_c0_g1	0.000	0.000	0.000	0.310	0.000	0.000	0.000	0.000	0.000	0.000
TRINITY_DN165344_c1_g1	0.000	0.000	1.812	0.483	0.000	0.000	0.000	0.000	0.296	0.000
TRINITY_DN165345_c0_g1	0.000	0.000	0.000	0.926	0.786	0.000	0.000	0.000	0.764	0.000
TRINITY_DN165345_c0_g2	1.014	2.260	1.210	2.281	3.237	2.845	3.650	3.400	3.574	2.496
TRINITY_DN165345_c0_g3	5.009	14.082	18.129	12.178	15.002	15.941	15.870	16.707	17.766	15.706
TRINITY_DN165345_c0_g4	0.000	5.843	17.307	2.410	7.066	5.762	16.295	5.784	9.354	0.000
TRINITY_DN165345_c0_g5	0.000	0.000	0.000	0.481	0.000	0.000	0.000	0.000	0.145	0.000
TRINITY_DN165346_c0_g1	0.000	0.000	0.000	0.788	0.000	0.000	0.000	0.000	0.481	0.000
TRINITY_DN165347_c1_g1	0.000	0.000	0.000	0.000	0.000	0.000	0.000	0.000	0.000	0.000
TRINITY_DN165348_c1_g1	0.000	0.000	0.000	0.000	0.000	0.000	0.000	0.000	1.062	0.000
TRINITY_DN16534_c0_g2	0.000	1.317	0.000	0.915	2.866	7.924	0.000	3.498	4.310	0.000
TRINITY_DN165350_c0_g1	0.000	0.000	0.629	0.668	0.343	0.000	0.429	0.000	0.374	0.576
TRINITY_DN165350_c1_g1	0.000	0.000	0.000	0.000	0.000	3.531	0.000	0.000	0.377	0.000
TRINITY_DN165350_c1_g2	0.000	0.000	0.000	0.000	0.000	0.000	0.000	0.000	0.000	0.000
TRINITY_DN165350_c2_g1	0.000	0.000	0.000	0.000	0.667	0.000	0.000	0.000	0.000	0.000
TRINITY_DN165350_c3_g1	0.000	0.000	0.000	2.280	0.000	4.372	0.000	0.000	0.000	0.000
TRINITY_DN165351_c0_g1	0.000	0.000	0.000	0.302	0.000	0.000	1.491	0.000	0.730	0.000
TRINITY_DN165351_c1_g1	0.000	0.000	0.000	0.000	0.000	0.000	2.278	0.000	0.000	0.000
TRINITY_DN165352_c0_g1	0.000	1.048	0.000	0.000	0.381	0.000	0.000	5.347	0.000	0.000
TRINITY_DN165352_c1_g1	0.000	0.000	0.000	0.000	1.948	0.000	0.000	0.000	0.145	0.000
TRINITY_DN165356_c0_g1	0.000	0.000	0.000	0.000	0.000	0.000	0.000	0.000	0.640	0.000
TRINITY_DN165356_c0_g2	0.000	0.000	0.000	0.194	0.616	0.000	0.000	0.000	0.182	0.000
TRINITY_DN165356_c0_g3	0.000	0.000	0.000	0.000	1.202	0.000	0.000	0.000	0.000	0.000
TRINITY_DN165356_c1_g1	0.000	0.000	0.000	0.000	0.000	0.000	0.000	0.000	0.000	0.000
TRINITY_DN165356_c2_g1	0.000	0.000	0.000	0.000	0.000	0.000	0.000	0.000	0.468	0.000
TRINITY_DN165356_c4_g1	0.000	0.000	5.055	0.000	0.000	1.957	3.335	0.000	0.000	0.000
TRINITY_DN165357_c0_g1	0.000	0.000	0.000	0.000	0.000	0.000	0.000	0.000	0.000	0.000
TRINITY_DN165357_c1_g2	0.000	0.000	0.679	0.745	0.535	0.000	0.368	0.000	0.545	0.000
TRINITY_DN165357_c3_g1	0.000	0.000	0.905	0.000	0.000	0.000	0.000	0.000	0.000	0.000
TRINITY_DN165358_c0_g1	0.000	0.000	0.000	0.801	0.000	0.000	0.000	0.000	0.000	0.000
TRINITY_DN165359_c0_g1	0.000	3.499	0.000	0.612	0.639	0.000	0.000	0.000	0.747	0.000
TRINITY_DN16535_c0_g1	0.000	0.000	0.000	0.000	0.000	0.413	0.000	0.000	0.040	0.000
TRINITY_DN16535_c1_g1	0.000	1.201	4.391	0.281	2.397	2.212	0.302	2.137	0.767	0.759
TRINITY_DN16535_c1_g3	0.000	0.000	0.000	0.000	0.000	0.000	0.000	0.000	0.000	0.000
TRINITY_DN16535_c1_g5	0.000	0.000	1.478	0.000	0.000	0.000	0.000	0.000	0.000	0.000
TRINITY_DN16535_c1_g6	0.000	0.000	0.000	0.000	0.000	1.010	0.000	0.000	0.000	0.000
TRINITY_DN16535_c2_g1	0.000	0.578	1.246	0.337	1.643	0.000	0.873	2.736	0.369	0.000
TRINITY_DN16535_c3_g1	0.000	0.000	0.000	1.874	0.879	0.000	0.000	2.397	0.621	0.000
TRINITY_DN165360_c0_g1	0.000	0.000	0.000	0.000	0.000	1.626	0.000	0.000	0.000	0.000
TRINITY_DN165361_c0_g1	0.000	0.000	0.000	0.000	0.746	0.000	0.000	0.000	0.000	0.000
TRINITY_DN165361_c0_g2	0.000	0.000	0.000	0.000	0.000	0.000	0.000	0.000	0.000	0.000
TRINITY_DN165361_c1_g1	0.000	0.000	0.000	0.000	0.000	0.000	0.000	0.000	0.653	0.000
TRINITY_DN165361_c2_g1	0.000	0.000	1.034	0.187	0.191	0.000	1.845	0.000	0.788	0.000
TRINITY_DN165361_c3_g1	0.000	0.000	0.000	0.000	0.000	1.403	0.000	0.000	0.892	0.000
TRINITY_DN165362_c0_g1	0.000	0.000	0.257	0.140	0.286	1.568	0.000	0.000	0.254	0.000
TRINITY_DN165364_c0_g1	0.000	2.353	0.000	0.000	0.000	2.356	0.000	0.000	0.562	0.000
TRINITY_DN165364_c0_g2	0.000	0.000	0.000	0.000	0.000	0.000	0.000	0.000	0.000	0.000
TRINITY_DN165364_c0_g3	0.000	0.000	0.000	0.000	0.713	0.000	0.000	5.240	0.417	0.000
TRINITY_DN165364_c2_g1	0.000	0.000	0.000	0.000	0.000	0.000	0.000	0.000	0.000	0.000
TRINITY_DN165365_c0_g1	0.000	0.000	0.000	0.321	0.000	0.000	0.000	0.000	0.388	0.000
TRINITY_DN165366_c0_g1	0.000	0.000	1.340	0.000	0.000	0.000	0.000	0.000	0.217	0.000
TRINITY_DN165367_c0_g1	0.000	1.295	0.000	0.458	0.000	0.000	0.000	0.000	0.000	0.000
TRINITY_DN165367_c0_g4	0.000	0.000	3.344	0.000	0.000	1.605	0.000	0.000	0.000	0.000
TRINITY_DN165367_c0_g5	0.000	0.000	0.000	0.000	0.000	0.000	0.000	0.000	0.000	0.000
TRINITY_DN165367_c4_g1	0.000	0.000	0.000	0.900	0.000	0.000	0.000	0.000	0.551	0.000
TRINITY_DN165368_c1_g1	0.000	0.000	2.717	0.553	1.708	0.000	0.909	2.081	0.444	3.742
TRINITY_DN165368_c2_g1	0.000	0.000	0.000	0.000	0.648	0.000	0.000	0.000	0.405	0.000
TRINITY_DN165368_c3_g2	0.000	0.000	0.000	0.000	1.191	0.000	0.000	0.000	0.000	0.000
TRINITY_DN165369_c0_g1	0.000	0.000	0.000	0.000	0.000	0.000	0.000	0.000	0.000	0.000
TRINITY_DN165369_c0_g2	0.000	0.523	0.758	0.185	0.189	0.000	0.914	0.698	0.223	0.000
TRINITY_DN165369_c0_g3	0.000	0.000	2.049	0.547	0.000	0.000	0.000	0.000	1.104	0.000
TRINITY_DN165369_c1_g1	0.000	0.000	0.000	0.000	0.000	0.000	0.000	0.000	0.000	0.000
TRINITY_DN165369_c3_g1	0.000	0.000	0.000	0.000	0.000	0.000	0.000	0.000	0.118	0.000
TRINITY_DN165369_c4_g1	0.000	0.000	0.000	0.000	0.000	0.000	0.000	0.000	0.517	0.000
TRINITY_DN165369_c8_g1	0.000	0.000	0.000	0.000	0.000	0.000	0.000	0.000	0.000	0.000
TRINITY_DN165369_c9_g1	0.000	0.000	0.000	0.000	0.989	0.000	0.000	0.000	0.000	0.000
TRINITY_DN16536_c0_g1	0.000	0.000	0.000	0.000	1.191	0.000	0.000	0.000	0.348	0.000
TRINITY_DN16536_c0_g4	0.000	0.000	0.000	0.000	0.000	0.000	0.000	0.000	0.000	0.000
TRINITY_DN16536_c1_g1	0.000	0.000	0.000	0.000	0.000	0.000	0.000	0.000	0.000	0.000
TRINITY_DN16536_c2_g1	0.000	0.000	0.000	0.000	0.000	0.000	0.000	0.000	0.000	0.000
TRINITY_DN165371_c1_g1	0.000	0.000	0.000	0.591	0.000	0.000	8.723	0.000	0.000	0.000
TRINITY_DN165371_c1_g2	0.000	2.242	0.244	0.797	2.442	1.484	0.656	0.505	0.402	0.000
TRINITY_DN165371_c3_g1	0.000	0.000	0.000	0.000	1.025	0.000	0.000	0.000	0.000	0.000
TRINITY_DN165371_c5_g1	0.000	0.000	0.000	0.000	0.411	0.000	0.000	0.000	0.484	0.000
TRINITY_DN165371_c6_g1	0.000	0.000	0.000	0.000	2.303	0.000	2.728	0.000	0.673	0.000
TRINITY_DN165372_c0_g1	0.000	0.000	0.000	0.000	0.000	0.000	0.000	0.000	0.000	0.000
TRINITY_DN165372_c0_g2	0.000	0.000	0.065	0.214	0.246	0.000	0.479	0.282	0.088	0.000
TRINITY_DN165372_c0_g3	0.000	0.000	0.586	0.000	0.000	0.000	0.000	0.000	0.000	3.209
TRINITY_DN165372_c0_g4	0.000	0.000	0.000	0.000	0.000	0.000	0.000	0.000	0.000	0.000
TRINITY_DN165372_c0_g5	0.000	1.915	0.000	0.369	0.187	0.472	0.830	0.690	0.726	0.000
TRINITY_DN165372_c1_g1	0.000	0.293	0.000	0.719	0.107	0.000	0.000	0.798	0.435	0.000
TRINITY_DN165372_c1_g2	0.000	0.000	0.000	0.000	0.810	0.000	0.000	0.000	0.000	0.000
TRINITY_DN165372_c3_g1	0.000	0.000	1.210	0.000	0.681	0.000	0.000	0.000	0.399	0.000
TRINITY_DN165373_c0_g1	0.000	0.000	0.000	0.000	0.000	1.058	0.000	0.000	0.446	0.000
TRINITY_DN165373_c0_g2	0.000	0.000	0.000	0.000	0.000	0.000	0.000	0.000	0.000	0.000
TRINITY_DN165373_c0_g3	0.000	0.000	0.000	0.000	0.000	0.000	0.000	0.000	0.000	0.000
TRINITY_DN165373_c0_g4	0.000	0.000	1.502	0.000	0.000	0.000	0.000	0.000	0.000	0.000
TRINITY_DN165373_c0_g5	0.000	0.000	0.000	0.000	0.000	0.000	0.000	0.000	0.000	0.000
TRINITY_DN165373_c3_g1	0.000	0.000	0.000	0.000	0.000	0.000	0.000	0.000	0.000	0.000
TRINITY_DN165373_c4_g1	0.000	0.000	0.000	0.000	0.000	0.000	0.000	0.000	0.000	0.000
TRINITY_DN165374_c0_g1	0.000	0.000	0.000	0.000	0.791	0.000	0.000	0.000	0.000	0.000
TRINITY_DN165374_c0_g2	0.000	0.000	0.000	0.000	0.000	0.000	0.000	0.000	0.000	0.000
TRINITY_DN165374_c2_g1	0.000	0.000	0.000	1.002	0.000	0.000	4.836	0.000	0.000	0.000
TRINITY_DN165374_c2_g3	0.000	0.000	1.453	0.000	0.000	0.000	0.000	0.000	0.476	0.000
TRINITY_DN165374_c3_g1	0.000	0.000	0.800	0.426	0.000	3.689	0.000	0.000	0.000	0.000
TRINITY_DN165374_c4_g1	0.000	0.000	0.000	0.000	0.000	0.000	0.000	0.000	0.000	0.000
TRINITY_DN165375_c0_g1	0.000	0.000	0.000	0.000	0.000	0.000	0.000	0.000	0.000	0.000
TRINITY_DN165376_c0_g1	0.000	0.000	0.547	0.000	0.302	0.000	0.000	0.686	0.674	0.000
TRINITY_DN165378_c0_g1	0.000	0.000	0.000	0.000	0.618	0.000	0.000	0.000	0.361	0.000
TRINITY_DN165379_c0_g1	0.000	0.000	0.000	0.075	0.000	0.000	0.000	0.000	0.092	0.000
TRINITY_DN165379_c1_g1	0.000	2.240	0.000	0.000	0.000	0.000	0.000	0.000	0.476	0.000
TRINITY_DN165379_c2_g1	0.000	0.000	0.000	0.000	0.000	0.000	0.000	0.000	0.000	0.000
TRINITY_DN16537_c0_g1	0.000	2.453	1.598	1.095	0.973	0.000	1.301	0.000	0.149	0.000
TRINITY_DN16537_c0_g2	0.000	0.000	0.000	0.000	0.000	0.000	0.000	0.000	0.000	0.000
TRINITY_DN16537_c3_g1	0.000	0.000	0.000	0.000	0.000	0.000	0.000	0.000	0.000	0.000
TRINITY_DN16537_c4_g1	0.000	0.000	0.000	0.000	0.000	0.000	0.000	0.000	0.000	0.000
TRINITY_DN165380_c0_g1	0.000	0.000	0.979	0.355	0.723	1.989	0.000	0.000	0.213	0.000
TRINITY_DN165380_c1_g1	0.000	0.000	1.354	0.000	0.000	0.000	0.000	0.000	0.000	0.000
TRINITY_DN165381_c0_g1	0.000	0.000	0.226	0.000	0.000	0.000	0.205	0.162	0.217	0.431
TRINITY_DN165381_c0_g2	0.000	0.000	0.088	0.000	0.000	0.125	0.000	0.000	0.067	0.000
TRINITY_DN165381_c1_g1	0.000	0.000	0.000	0.000	0.339	0.000	0.000	0.000	0.250	0.000
TRINITY_DN165381_c2_g1	0.000	0.000	0.000	0.000	0.000	0.000	0.000	0.000	0.000	0.000
TRINITY_DN165381_c3_g1	0.000	0.000	0.000	0.000	0.000	0.000	0.000	0.000	0.000	0.000
TRINITY_DN165381_c4_g1	0.000	0.000	1.183	0.000	0.223	0.000	0.000	0.000	0.000	0.000
TRINITY_DN165382_c2_g1	0.000	0.000	0.808	0.000	0.223	0.000	0.000	0.820	0.000	0.000
TRINITY_DN165382_c3_g1	0.000	0.000	0.000	0.000	0.000	0.000	0.000	0.000	0.481	0.000
TRINITY_DN165384_c0_g1	0.000	0.000	0.000	0.000	0.000	0.000	0.000	0.000	0.000	0.000
TRINITY_DN165384_c0_g2	0.000	0.000	0.000	0.125	0.384	0.000	0.000	0.477	0.076	0.000
TRINITY_DN165385_c0_g1	0.000	0.474	0.000	0.168	0.857	0.000	0.000	0.000	0.000	0.000
TRINITY_DN165385_c0_g2	0.000	0.000	1.811	0.000	0.000	0.000	1.597	0.000	0.000	0.000
TRINITY_DN165385_c0_g3	0.000	0.000	0.835	0.000	0.464	0.650	0.000	0.000	0.000	0.000
TRINITY_DN165385_c1_g1	0.000	0.000	0.000	0.332	0.000	0.931	0.000	0.000	0.000	0.000
TRINITY_DN165385_c1_g2	0.000	0.000	0.000	0.000	0.000	0.000	0.000	0.000	0.000	0.000
TRINITY_DN165385_c2_g1	0.000	0.000	0.547	0.294	1.803	0.000	0.000	1.104	0.000	0.000
TRINITY_DN165385_c2_g2	0.000	0.000	0.613	0.328	0.674	0.000	1.620	0.000	0.000	0.000
TRINITY_DN165385_c2_g3	0.000	0.000	0.000	0.000	0.000	0.000	0.000	0.000	0.000	0.000
TRINITY_DN165385_c2_g4	0.000	1.020	0.830	0.456	0.658	0.504	0.000	0.000	0.442	0.000
TRINITY_DN165385_c4_g1	0.000	0.000	0.000	0.000	0.000	0.000	0.000	0.000	0.000	0.000
TRINITY_DN165385_c5_g1	0.000	0.000	0.000	0.000	0.000	0.000	0.000	0.000	0.000	0.000
TRINITY_DN165386_c0_g1	0.000	0.000	0.000	0.000	0.000	0.000	0.000	0.000	0.000	0.000
TRINITY_DN165386_c0_g2	0.000	0.000	0.000	0.000	0.000	0.000	0.375	0.294	0.294	0.000
TRINITY_DN165386_c0_g3	0.000	0.208	0.949	0.260	0.888	0.240	0.000	0.000	0.058	0.890
TRINITY_DN165386_c0_g4	0.000	0.000	0.000	0.000	0.000	0.000	0.000	0.000	0.000	0.000
TRINITY_DN165386_c1_g1	0.000	0.000	0.000	0.000	0.000	0.000	0.000	0.000	0.000	0.000
TRINITY_DN165386_c2_g1	0.000	0.000	0.000	0.106	0.216	0.435	0.000	0.205	0.032	0.000
TRINITY_DN165386_c2_g2	0.000	0.000	0.000	0.000	0.000	0.000	0.000	0.000	1.686	0.000
TRINITY_DN165386_c3_g1	0.000	0.000	0.000	0.000	0.000	0.000	0.000	0.000	0.000	0.000
TRINITY_DN165386_c4_g1	0.000	0.000	0.000	0.000	0.000	0.000	0.000	0.000	0.000	0.000
TRINITY_DN165387_c0_g1	0.000	0.000	0.000	0.000	0.000	0.000	0.000	3.433	0.000	0.000
TRINITY_DN165388_c0_g1	0.000	0.000	1.627	0.631	0.129	0.352	0.000	0.000	0.279	0.000
TRINITY_DN165389_c1_g1	0.000	0.000	0.000	0.000	0.000	0.000	0.000	0.000	0.000	0.000
TRINITY_DN165389_c1_g2	0.000	0.000	0.000	0.000	0.000	0.000	0.000	0.000	0.000	0.000
TRINITY_DN165389_c1_g3	0.000	0.000	0.000	0.000	0.000	0.000	0.000	0.000	0.000	0.000
TRINITY_DN16538_c0_g1	0.000	0.000	3.684	2.638	3.455	0.000	0.000	2.543	0.405	0.000
TRINITY_DN16538_c0_g3	0.000	0.000	0.000	0.000	0.000	0.000	0.000	0.000	0.000	0.000
TRINITY_DN16538_c0_g4	0.000	0.000	0.000	0.000	0.248	0.000	0.000	0.000	0.000	0.000
TRINITY_DN165390_c0_g1	0.000	0.000	0.000	0.000	0.000	0.000	0.000	0.000	0.000	0.000
TRINITY_DN165391_c0_g1	0.000	0.000	0.000	0.000	0.000	0.000	0.000	0.000	0.000	9.244
TRINITY_DN165391_c0_g2	0.000	0.000	0.000	0.000	0.000	0.000	0.000	0.000	0.000	0.000
TRINITY_DN165392_c0_g1	0.000	0.000	0.000	0.000	0.000	0.000	0.000	0.000	0.330	0.000
TRINITY_DN165392_c1_g1	0.000	0.000	0.000	0.000	0.000	0.000	0.000	0.000	0.000	0.000
TRINITY_DN165393_c0_g1	0.000	0.000	0.000	0.000	0.000	0.000	0.000	0.000	0.137	0.000
TRINITY_DN165393_c0_g2	0.000	0.000	0.243	0.133	0.137	0.184	0.329	0.000	0.285	0.000
TRINITY_DN165394_c0_g1	0.000	0.000	0.000	0.000	2.286	0.000	0.000	0.000	0.000	0.000
TRINITY_DN165394_c2_g1	0.000	0.000	0.000	0.000	0.000	0.000	0.000	0.000	0.000	0.000
TRINITY_DN165394_c4_g1	0.000	0.000	0.000	0.000	0.000	0.000	0.000	0.000	0.000	5.871
TRINITY_DN165394_c5_g1	0.000	0.000	0.638	0.341	0.352	0.000	1.685	1.285	0.207	0.000
TRINITY_DN165394_c7_g1	0.000	0.000	0.000	0.000	0.000	0.000	0.000	0.000	0.000	0.000
TRINITY_DN165395_c0_g1	0.000	0.000	0.000	0.000	0.000	0.000	0.000	0.000	0.000	3.404
TRINITY_DN165396_c0_g1	0.000	0.000	3.491	2.383	1.381	0.000	0.000	0.000	1.521	0.000
TRINITY_DN165396_c1_g2	0.000	3.239	0.000	0.424	0.866	0.000	1.047	2.094	0.740	0.000
TRINITY_DN165396_c2_g1	0.000	7.961	3.501	1.534	0.000	0.000	0.000	0.000	0.578	0.000
TRINITY_DN165396_c4_g1	0.000	0.000	0.000	0.000	0.298	0.000	0.000	0.000	0.000	0.000
TRINITY_DN165398_c1_g1	0.000	0.000	0.190	0.104	0.000	0.000	0.000	0.000	0.063	0.000
TRINITY_DN165398_c2_g1	0.000	0.000	0.000	0.335	0.000	0.000	0.000	0.000	0.203	0.000
TRINITY_DN165399_c0_g1	0.000	0.000	1.085	0.000	0.894	0.000	0.000	0.000	0.000	0.000
TRINITY_DN16539_c0_g1	0.000	2.663	0.000	0.000	0.000	0.000	0.000	0.000	0.000	0.000
TRINITY_DN16539_c0_g2	0.000	0.000	0.000	0.000	1.910	0.000	0.000	0.000	0.000	0.000
TRINITY_DN16539_c1_g1	0.000	2.453	1.598	0.857	1.882	0.000	8.419	0.000	5.445	0.000
TRINITY_DN1653_c0_g1	12.729	17.627	23.928	12.277	24.637	19.829	14.517	22.043	19.684	18.003
TRINITY_DN1653_c0_g3	0.000	0.428	1.922	0.643	1.560	2.047	0.000	1.900	0.799	0.000
TRINITY_DN1653_c0_g4	3.567	7.057	6.016	4.747	7.511	3.842	5.662	6.231	7.044	6.191
TRINITY_DN1653_c11_g1	0.000	0.000	0.000	0.559	0.000	3.148	0.000	0.000	0.000	0.000
TRINITY_DN1653_c12_g1	1.856	2.182	3.002	2.020	2.238	2.819	2.128	2.352	1.467	1.386
TRINITY_DN1653_c12_g2	3.467	16.335	9.188	117.017	8.814	7.815	21.736	8.128	8.363	7.343
TRINITY_DN1653_c15_g1	0.000	0.000	0.000	0.000	0.000	0.000	0.000	0.000	0.000	0.000
TRINITY_DN1653_c19_g1	0.000	0.000	0.000	0.000	0.000	0.000	0.000	0.000	0.000	0.000
TRINITY_DN1653_c1_g1	0.000	0.821	0.621	0.586	0.454	0.404	0.273	0.215	0.956	0.573
TRINITY_DN1653_c23_g1	0.000	0.000	0.000	0.000	0.158	0.000	0.000	0.000	0.241	0.000
TRINITY_DN1653_c2_g1	0.000	0.000	2.683	0.777	0.795	0.973	0.000	0.970	1.346	0.000
TRINITY_DN1653_c3_g1	0.199	0.507	0.981	1.192	0.606	0.838	0.677	0.983	0.289	0.000
TRINITY_DN1653_c4_g1	0.000	0.000	0.000	3.903	0.000	1.872	1.164	0.000	0.000	0.000
TRINITY_DN1653_c6_g1	0.000	0.000	0.000	0.528	0.000	0.000	0.000	0.000	0.000	0.000
TRINITY_DN1653_c7_g1	26.688	15.142	43.482	21.883	16.408	24.686	20.916	7.818	14.266	0.000
TRINITY_DN1653_c9_g1	0.000	0.000	5.048	3.490	7.640	5.226	13.281	0.000	2.238	0.000
TRINITY_DN165400_c0_g1	0.000	0.000	0.000	0.277	0.142	0.000	0.000	0.000	0.084	0.000
TRINITY_DN165400_c1_g1	0.000	0.000	0.000	0.801	0.000	0.000	0.000	0.000	0.000	0.000
TRINITY_DN165400_c1_g2	0.000	0.000	0.000	3.040	0.000	0.000	0.000	0.000	0.465	0.000
TRINITY_DN165400_c2_g2	0.000	0.000	0.000	1.094	0.939	0.000	0.000	0.000	0.000	0.000
TRINITY_DN165400_c3_g2	0.000	0.000	1.198	0.321	0.493	0.000	1.584	0.000	0.194	0.000
TRINITY_DN165400_c4_g1	0.000	0.000	0.000	0.000	0.499	0.000	0.000	0.000	0.000	0.000
TRINITY_DN165401_c0_g1	0.000	0.000	0.000	0.000	0.000	0.000	0.000	0.000	0.000	0.000
TRINITY_DN165401_c1_g1	0.000	0.000	0.000	0.000	0.000	0.000	0.000	0.000	0.000	0.000
TRINITY_DN165404_c0_g1	0.000	0.000	0.000	0.000	0.000	0.000	3.951	0.000	0.000	0.000
TRINITY_DN165404_c11_g1	0.000	0.000	0.000	0.000	0.000	0.000	0.000	0.000	0.000	0.000
TRINITY_DN165404_c12_g1	0.000	0.000	0.000	0.000	0.000	0.000	0.000	0.000	0.000	0.000
TRINITY_DN165404_c13_g1	0.000	0.000	0.000	0.000	0.000	0.000	0.000	0.000	0.000	0.000
TRINITY_DN165404_c18_g1	0.000	0.000	0.000	0.000	0.000	0.000	0.000	0.000	0.000	0.000
TRINITY_DN165404_c2_g1	0.000	0.000	0.000	0.000	0.390	0.000	0.000	0.000	0.380	0.000
TRINITY_DN165404_c3_g1	0.000	0.000	0.000	0.000	0.000	0.000	0.000	0.000	0.429	0.000
TRINITY_DN165404_c3_g2	0.000	0.000	1.655	1.776	0.000	2.564	0.000	0.000	0.000	0.000
TRINITY_DN165404_c5_g1	0.000	0.000	5.340	1.423	0.495	2.732	0.000	1.816	1.160	0.000
TRINITY_DN165404_c7_g1	0.000	0.445	0.144	0.000	0.244	0.219	0.391	0.306	0.145	0.000
TRINITY_DN165405_c1_g1	0.000	0.000	0.000	0.000	0.000	2.168	0.000	0.000	0.000	0.000
TRINITY_DN165405_c3_g1	0.000	0.000	0.000	0.000	0.000	0.000	0.000	0.000	0.000	0.000
TRINITY_DN165405_c5_g1	0.000	0.000	1.325	0.000	0.000	2.049	0.000	0.000	0.437	0.000
TRINITY_DN165405_c7_g1	0.000	1.357	0.000	0.000	0.000	0.000	0.000	0.000	0.000	0.000
TRINITY_DN165408_c0_g1	0.000	0.000	0.000	0.000	0.000	0.000	0.000	0.000	0.632	0.000
TRINITY_DN165408_c1_g1	0.000	0.000	0.000	0.000	0.591	0.000	5.595	0.000	0.000	0.000
TRINITY_DN165409_c0_g1	0.000	0.000	0.000	0.000	1.173	0.000	0.000	0.000	0.000	0.000
TRINITY_DN16540_c0_g1	0.000	0.000	0.000	0.000	0.000	0.000	0.000	0.000	0.000	0.000
TRINITY_DN16540_c0_g2	0.000	0.977	0.000	0.349	0.000	0.000	0.000	0.000	0.000	0.000
TRINITY_DN16540_c1_g1	0.000	0.000	0.000	0.000	0.000	0.000	0.000	0.000	0.129	0.000
TRINITY_DN16540_c1_g2	0.000	0.000	0.451	0.000	0.000	0.000	1.200	0.000	0.000	0.000
TRINITY_DN165411_c0_g2	0.000	0.000	0.391	0.000	0.000	0.000	0.000	0.000	0.000	0.000
TRINITY_DN165411_c1_g1	0.000	0.000	0.000	0.000	0.609	0.000	0.000	0.000	0.000	0.000
TRINITY_DN165411_c1_g2	0.000	0.000	0.000	0.000	0.000	0.000	0.000	0.000	0.000	0.000
TRINITY_DN165411_c1_g3	0.000	0.000	0.000	0.000	0.000	0.000	0.000	0.000	0.000	0.000
TRINITY_DN165411_c2_g1	0.000	0.000	0.000	0.409	0.849	0.000	0.000	0.000	0.000	0.000
TRINITY_DN165412_c0_g1	0.000	0.000	0.000	0.000	0.000	0.000	0.000	0.000	0.490	0.000
TRINITY_DN165412_c1_g1	0.000	0.000	0.000	0.000	0.000	0.000	0.000	0.000	0.000	0.000
TRINITY_DN165413_c0_g1	0.000	1.165	0.000	1.233	0.000	0.000	0.000	0.000	0.142	0.000
TRINITY_DN165413_c0_g2	17.712	0.000	1.417	0.000	0.000	0.000	0.000	0.000	0.000	0.000
TRINITY_DN165413_c0_g3	0.000	0.000	0.000	0.000	0.544	0.000	0.000	0.000	0.000	0.000
TRINITY_DN165413_c1_g1	0.000	0.000	0.000	1.367	0.000	0.000	0.000	0.000	0.000	0.000
TRINITY_DN165413_c2_g1	0.000	0.000	0.000	0.836	0.000	0.000	0.000	0.000	0.000	0.000
TRINITY_DN165414_c0_g1	0.000	0.000	4.316	0.000	0.000	0.000	0.000	0.000	0.473	0.000
TRINITY_DN165414_c11_g1	0.000	0.000	3.114	0.000	0.000	2.406	0.000	0.000	0.000	0.000
TRINITY_DN165414_c12_g1	0.000	0.000	0.000	0.000	0.000	0.000	0.000	0.000	0.000	0.000
TRINITY_DN165414_c1_g1	0.000	0.000	0.000	0.000	0.760	0.000	0.000	0.000	0.000	0.000
TRINITY_DN165414_c1_g2	0.000	0.000	0.000	0.000	0.000	0.000	0.000	0.000	0.000	0.000
TRINITY_DN165414_c2_g1	0.000	0.000	0.000	0.000	0.000	0.000	0.000	0.000	0.223	0.000
TRINITY_DN165414_c3_g1	0.000	0.000	0.000	0.000	0.000	0.000	0.000	0.000	0.000	0.000
TRINITY_DN165414_c4_g1	0.000	0.000	0.000	0.429	0.000	0.000	0.000	0.000	0.000	0.000
TRINITY_DN165414_c5_g1	0.000	0.000	1.236	0.000	0.000	0.000	0.000	0.000	0.408	0.000
TRINITY_DN165414_c8_g1	0.000	0.000	0.000	0.000	0.000	0.000	0.000	0.000	0.275	0.000
TRINITY_DN165414_c8_g2	0.000	0.000	0.000	0.000	0.000	0.000	0.000	3.569	0.000	0.000
TRINITY_DN165414_c9_g1	0.000	0.000	0.000	0.000	0.000	0.000	0.000	0.000	0.000	0.000
TRINITY_DN165416_c0_g1	0.000	0.000	0.000	0.000	0.000	0.000	0.000	0.000	0.000	6.478
TRINITY_DN165417_c0_g1	0.000	0.000	0.000	0.000	0.484	0.000	0.000	0.000	0.000	0.000
TRINITY_DN165419_c0_g1	0.000	0.000	0.000	0.179	0.731	0.000	0.000	0.674	0.431	0.000
TRINITY_DN16541_c0_g1	0.000	12.790	6.792	5.624	6.586	5.574	8.348	6.357	3.230	2.882
TRINITY_DN165421_c0_g1	0.000	0.000	1.020	0.000	0.000	0.000	0.000	0.000	0.000	0.000
TRINITY_DN165422_c0_g1	0.000	0.000	0.000	0.000	0.542	0.995	0.000	0.667	0.213	0.000
TRINITY_DN165422_c0_g3	0.000	0.000	0.000	0.000	0.000	0.000	0.000	0.000	2.146	0.000
TRINITY_DN165422_c2_g1	0.000	0.000	0.000	0.318	0.000	0.000	0.000	0.000	0.192	0.000
TRINITY_DN165423_c0_g1	0.000	0.000	0.000	0.000	0.000	0.000	0.000	0.000	0.000	0.000
TRINITY_DN165424_c0_g1	0.000	0.000	0.000	0.000	2.808	0.000	0.000	0.000	0.000	0.000
TRINITY_DN165425_c0_g1	0.000	0.000	1.056	0.764	0.390	0.000	0.000	0.000	0.000	0.000
TRINITY_DN165425_c0_g3	0.000	0.812	0.000	0.000	0.586	0.000	0.000	0.000	0.173	0.000
TRINITY_DN165427_c0_g1	0.000	0.000	0.684	0.329	0.436	1.038	0.697	0.551	0.173	0.000
TRINITY_DN165427_c1_g1	0.000	0.000	0.256	0.000	0.000	0.000	0.000	0.528	0.000	0.000
TRINITY_DN165427_c2_g1	0.000	0.000	0.000	0.000	0.000	0.000	0.000	0.000	0.000	0.000
TRINITY_DN165427_c4_g1	0.000	0.000	0.604	0.000	0.000	0.000	0.000	0.000	0.000	0.000
TRINITY_DN165427_c6_g1	0.000	0.000	0.000	1.428	0.000	0.000	0.000	0.000	0.000	0.000
TRINITY_DN165428_c0_g1	0.000	1.398	0.655	0.612	0.000	0.000	3.849	4.678	0.000	0.000
TRINITY_DN165428_c0_g2	0.000	0.000	0.000	0.272	0.000	0.000	0.000	1.021	1.639	0.000
TRINITY_DN165428_c0_g3	0.000	0.000	0.000	0.000	0.000	0.000	0.000	0.000	0.000	0.000
TRINITY_DN165429_c0_g1	0.000	0.000	0.498	0.000	0.000	0.000	0.000	0.000	0.000	0.000
TRINITY_DN165429_c1_g1	0.000	0.000	0.608	0.327	0.446	0.303	0.000	0.833	0.000	0.000
TRINITY_DN16542_c0_g1	0.000	0.733	1.394	0.253	0.385	0.000	0.000	0.000	0.312	0.000
TRINITY_DN16542_c1_g1	0.000	0.000	0.000	0.000	0.000	0.000	0.000	0.000	1.377	0.000
TRINITY_DN165430_c0_g1	0.000	0.000	0.000	0.000	0.000	0.000	0.000	0.000	0.000	0.000
TRINITY_DN165430_c0_g2	0.000	0.000	0.000	0.000	0.000	0.000	0.000	0.000	0.000	0.000
TRINITY_DN165430_c1_g1	0.000	0.000	0.000	0.000	0.000	0.000	0.000	0.000	0.000	0.000
TRINITY_DN165431_c0_g2	0.000	0.000	1.188	0.428	0.437	0.000	0.000	0.000	0.000	0.000
TRINITY_DN165433_c0_g1	0.000	1.171	0.000	0.819	0.000	0.000	0.000	0.000	0.000	0.000
TRINITY_DN165433_c2_g1	0.000	1.673	0.000	0.000	0.000	0.000	0.000	0.000	0.178	0.000
TRINITY_DN165434_c0_g1	0.000	0.000	0.000	0.000	0.000	2.467	0.000	0.000	0.000	0.000
TRINITY_DN165435_c2_g1	0.000	0.000	0.000	0.000	0.000	0.000	0.000	0.000	0.000	0.000
TRINITY_DN165435_c4_g1	12.680	0.000	0.000	0.000	0.000	0.000	0.000	0.000	0.341	0.000
TRINITY_DN165435_c5_g1	0.000	0.000	0.000	0.000	0.000	0.000	0.000	0.000	0.557	0.000
TRINITY_DN165437_c0_g2	0.000	0.000	3.735	0.000	0.000	0.000	1.968	0.000	0.000	0.000
TRINITY_DN165437_c1_g1	0.000	0.000	0.663	0.354	1.097	1.018	0.000	0.000	0.215	0.000
TRINITY_DN165437_c1_g2	0.000	0.000	1.234	0.000	0.000	0.000	0.828	0.000	0.303	0.000
TRINITY_DN165437_c1_g3	0.000	0.000	0.000	0.000	0.000	0.000	0.000	0.000	0.000	0.000
TRINITY_DN165437_c1_g4	0.000	0.000	0.000	0.636	0.732	0.000	0.000	0.895	0.719	0.000
TRINITY_DN165437_c1_g5	0.000	0.000	0.000	0.254	0.000	0.000	0.000	0.000	0.000	0.000
TRINITY_DN165437_c2_g2	0.000	0.000	0.000	0.289	0.000	0.000	0.000	1.086	0.174	0.000
TRINITY_DN165437_c4_g1	0.000	0.000	0.000	0.000	0.000	0.000	0.000	0.000	0.000	0.000
TRINITY_DN165439_c1_g1	0.000	0.000	0.000	0.000	0.000	0.961	0.000	0.000	0.000	0.000
TRINITY_DN165439_c2_g1	0.000	0.000	0.000	0.133	0.410	0.000	0.000	0.258	0.244	0.000
TRINITY_DN165439_c3_g1	0.000	0.000	0.000	0.000	0.627	0.000	0.000	0.000	0.000	0.000
TRINITY_DN165439_c4_g1	0.000	0.000	0.000	0.000	0.000	0.000	0.000	0.000	0.000	0.000
TRINITY_DN165439_c6_g1	0.000	0.000	0.000	0.000	0.000	0.427	0.000	1.153	0.000	0.000
TRINITY_DN16543_c0_g1	0.000	0.000	0.000	1.194	6.385	0.000	0.000	0.000	0.800	3.884
TRINITY_DN16543_c0_g2	0.000	0.000	1.637	3.515	1.857	2.539	0.000	3.433	3.249	0.000
TRINITY_DN16543_c0_g4	0.000	0.000	0.000	0.000	0.000	0.000	0.000	0.000	0.000	0.000
TRINITY_DN16543_c11_g1	0.000	0.000	0.000	0.000	0.000	0.000	0.000	0.000	1.155	0.000
TRINITY_DN16543_c11_g3	0.000	0.000	0.000	0.000	0.000	0.000	0.000	0.000	0.522	0.000
TRINITY_DN16543_c11_g4	0.000	5.339	6.520	2.345	2.946	8.071	1.008	5.368	1.508	2.073
TRINITY_DN16543_c21_g1	0.000	0.000	0.000	0.000	0.000	0.000	0.000	0.000	0.000	0.000
TRINITY_DN16543_c22_g1	0.000	0.000	0.000	0.000	0.000	0.000	0.000	0.000	0.000	0.000
TRINITY_DN165440_c0_g1	0.000	0.000	0.000	1.033	0.000	0.000	0.000	0.000	0.000	0.000
TRINITY_DN165440_c1_g1	0.000	0.000	0.000	0.671	0.000	0.000	0.000	0.000	0.406	0.000
TRINITY_DN165443_c0_g2	2.597	0.000	0.000	0.360	0.000	0.000	0.000	0.453	0.410	0.000
TRINITY_DN165443_c1_g1	0.000	0.000	0.000	0.000	0.000	0.000	0.000	0.000	0.314	0.000
TRINITY_DN165445_c0_g1	0.000	0.000	0.000	0.000	0.000	0.000	0.000	0.000	0.000	0.000
TRINITY_DN165446_c0_g1	0.000	0.000	0.000	0.000	2.942	0.000	0.000	0.000	0.000	0.000
TRINITY_DN165448_c0_g1	0.000	0.000	0.000	0.000	0.128	0.000	0.000	0.000	0.152	0.000
TRINITY_DN165448_c0_g2	0.000	0.910	0.000	0.000	0.000	0.919	0.000	0.000	0.360	0.000
TRINITY_DN165449_c0_g1	0.000	0.000	0.000	0.000	0.000	0.000	0.000	2.620	0.000	0.000
TRINITY_DN165449_c1_g1	0.000	0.000	0.000	0.000	0.000	0.000	0.000	0.000	0.000	0.000
TRINITY_DN165449_c1_g2	0.000	0.000	0.000	0.000	0.553	0.601	0.534	0.000	0.393	0.000
TRINITY_DN165449_c1_g3	0.000	0.000	0.000	0.000	0.000	0.000	0.000	0.000	0.000	0.000
TRINITY_DN165449_c2_g1	0.000	0.000	0.000	0.264	0.000	0.000	0.000	0.000	0.000	0.000
TRINITY_DN165449_c3_g1	0.000	0.000	0.000	0.000	0.000	0.000	0.000	0.000	0.091	0.000
TRINITY_DN16544_c0_g1	0.000	0.000	0.000	0.394	0.000	0.000	0.000	0.000	0.000	8.832
TRINITY_DN16544_c0_g2	0.000	0.000	0.000	0.000	0.159	0.000	0.000	0.591	0.094	0.000
TRINITY_DN16544_c1_g1	0.000	0.000	0.000	0.000	0.000	0.000	0.000	0.000	1.406	0.000
TRINITY_DN16544_c1_g2	0.000	0.000	0.000	0.000	0.000	0.000	0.000	0.000	0.000	0.000
TRINITY_DN16544_c1_g3	0.000	0.000	0.000	0.000	0.000	0.000	0.000	0.000	0.390	0.000
TRINITY_DN165450_c0_g1	0.000	0.000	0.000	0.000	0.000	0.000	0.000	0.000	0.000	0.000
TRINITY_DN165452_c3_g1	0.000	0.000	0.000	0.000	0.000	0.000	0.000	0.000	0.000	0.000
TRINITY_DN165452_c4_g1	0.000	0.000	0.000	0.000	0.000	0.000	0.000	0.000	0.000	0.000
TRINITY_DN165453_c0_g1	0.000	0.000	0.000	0.000	0.000	0.000	0.000	0.000	0.000	0.000
TRINITY_DN165453_c0_g2	0.000	0.000	0.633	0.000	0.000	0.000	0.000	0.000	0.000	0.000
TRINITY_DN165453_c1_g1	0.000	0.466	0.000	0.662	0.169	0.000	0.000	0.000	0.299	0.000
TRINITY_DN165453_c2_g1	0.000	0.000	0.000	0.277	0.565	0.000	0.000	0.000	0.000	0.000
TRINITY_DN165453_c4_g1	0.000	0.000	0.510	0.139	0.142	0.000	0.000	0.000	0.084	0.000
TRINITY_DN165453_c6_g1	0.000	0.000	0.000	0.000	0.000	0.000	0.000	0.000	0.000	0.000
TRINITY_DN165453_c7_g1	0.000	0.000	0.000	0.000	0.000	0.000	0.000	0.000	0.908	0.000
TRINITY_DN165454_c0_g2	0.000	0.000	0.000	0.000	0.000	0.000	0.000	0.000	0.000	0.000
TRINITY_DN165455_c0_g1	0.000	0.000	0.954	0.000	0.000	0.000	0.000	0.000	0.312	0.000
TRINITY_DN165455_c0_g2	0.000	0.000	0.000	0.000	0.538	3.720	0.000	0.000	0.000	0.000
TRINITY_DN165455_c0_g3	0.000	0.000	0.000	0.000	0.000	0.000	0.000	0.000	0.000	0.000
TRINITY_DN165455_c1_g1	0.000	0.000	0.000	0.000	0.000	0.000	0.000	0.000	0.000	0.000
TRINITY_DN165456_c0_g1	0.000	0.000	2.179	2.932	4.293	1.686	2.891	2.247	1.298	5.993
TRINITY_DN165456_c3_g1	10.415	0.000	1.617	0.000	0.980	1.244	0.000	0.000	1.315	0.000
TRINITY_DN165457_c0_g1	0.000	0.000	0.000	0.234	0.397	0.000	0.000	0.000	0.131	0.000
TRINITY_DN165457_c0_g2	0.631	0.159	0.051	0.220	0.067	0.000	0.312	0.111	0.278	0.000
TRINITY_DN165458_c0_g1	2.772	1.434	1.933	1.675	2.629	3.073	1.839	0.320	1.376	0.000
TRINITY_DN165458_c1_g1	0.000	0.000	0.000	0.000	0.395	0.000	0.000	0.000	0.508	0.000
TRINITY_DN165458_c3_g1	0.000	0.000	0.000	0.000	0.000	0.000	0.000	0.000	0.000	0.000
TRINITY_DN165458_c3_g2	0.000	0.000	0.000	0.067	0.000	0.000	0.329	0.000	0.000	0.000
TRINITY_DN165458_c3_g4	0.000	0.000	0.000	0.000	0.000	0.000	0.000	0.000	0.000	0.000
TRINITY_DN165458_c7_g1	0.000	0.000	0.000	0.000	0.000	0.000	0.000	0.000	0.000	0.000
TRINITY_DN165458_c8_g1	0.000	0.000	0.000	0.149	0.000	0.000	0.000	0.000	0.000	0.000
TRINITY_DN165459_c0_g1	0.000	0.000	0.000	0.000	2.436	0.000	0.000	0.000	0.000	0.000
TRINITY_DN16545_c0_g1	0.000	0.000	0.253	0.000	2.463	0.000	0.000	0.000	0.000	3.940
TRINITY_DN16545_c0_g2	0.000	0.000	0.000	0.000	0.222	0.000	0.000	0.000	0.000	0.000
TRINITY_DN16545_c10_g1	0.000	0.000	0.000	0.000	0.000	0.000	0.000	0.000	0.305	0.000
TRINITY_DN16545_c1_g1	0.000	0.000	1.670	0.000	0.000	0.000	0.000	0.000	0.000	0.000
TRINITY_DN16545_c2_g1	0.000	0.000	1.800	1.920	7.377	0.000	4.748	6.014	1.966	0.000
TRINITY_DN16545_c4_g1	0.000	0.000	0.000	0.000	0.000	0.000	0.000	0.000	0.171	0.000
TRINITY_DN16545_c5_g1	0.000	0.000	0.000	0.000	0.000	0.000	0.000	0.000	0.000	0.000
TRINITY_DN16545_c8_g1	0.000	0.000	6.425	0.000	0.000	0.000	0.000	0.000	0.000	0.000
TRINITY_DN165460_c0_g1	0.000	0.000	0.000	0.000	0.911	0.000	0.000	0.000	0.000	0.000
TRINITY_DN165461_c0_g1	0.000	0.000	0.000	0.000	0.000	0.000	0.000	0.000	0.000	0.000
TRINITY_DN165462_c0_g1	0.000	0.000	0.000	0.000	0.000	0.000	0.000	0.000	0.000	0.000
TRINITY_DN165463_c0_g1	0.000	0.000	0.000	0.000	0.000	0.000	0.000	0.000	0.000	0.000
TRINITY_DN165464_c0_g1	0.000	0.000	0.000	0.000	0.000	0.000	0.000	0.000	0.000	0.000
TRINITY_DN165464_c0_g2	0.000	0.000	0.326	0.177	0.000	0.000	0.000	0.000	0.000	0.000
TRINITY_DN165465_c0_g1	0.000	0.000	1.119	0.457	0.000	0.000	0.753	0.000	0.092	0.000
TRINITY_DN165465_c4_g1	0.000	0.000	0.000	1.290	0.676	0.000	3.175	0.000	0.000	0.000
TRINITY_DN165466_c0_g1	0.000	0.000	0.000	0.000	2.744	0.000	0.000	0.000	0.000	0.000
TRINITY_DN165466_c0_g2	0.000	0.000	0.000	0.000	0.772	0.000	0.000	0.000	0.000	0.000
TRINITY_DN165467_c0_g1	0.000	0.000	0.000	0.000	0.000	0.000	0.000	0.000	0.000	0.000
TRINITY_DN165468_c3_g1	0.000	0.000	0.000	0.000	1.572	0.000	0.000	0.000	0.000	0.000
TRINITY_DN165468_c4_g1	0.000	0.000	0.000	0.000	0.000	0.000	0.000	0.000	0.000	0.000
TRINITY_DN165468_c5_g1	0.000	0.000	0.000	0.000	0.844	0.000	0.000	0.000	0.490	0.000
TRINITY_DN165468_c6_g1	0.000	0.000	0.000	0.000	1.572	0.000	0.000	0.000	0.458	0.000
TRINITY_DN165468_c8_g1	0.000	0.000	0.000	0.000	0.000	0.000	0.000	0.000	0.000	0.000
TRINITY_DN165468_c9_g1	0.000	0.000	0.000	0.000	0.000	0.000	0.000	0.000	0.000	0.000
TRINITY_DN16546_c0_g1	10.475	2.856	5.237	1.581	3.724	1.965	0.000	3.565	0.905	0.000
TRINITY_DN16546_c1_g1	0.000	2.541	0.000	0.888	0.936	0.000	0.000	3.185	0.000	0.000
TRINITY_DN16546_c2_g1	0.000	0.000	0.000	0.000	0.000	0.000	0.000	0.000	0.000	0.000
TRINITY_DN16546_c3_g1	0.000	1.048	1.113	0.000	1.251	0.000	0.000	0.708	0.588	0.000
TRINITY_DN16546_c4_g1	0.000	0.000	0.000	0.760	0.000	0.000	0.000	0.000	0.000	0.000
TRINITY_DN165470_c0_g1	0.000	1.310	10.000	4.497	7.493	9.597	6.766	5.215	4.003	4.684
TRINITY_DN165470_c2_g1	0.000	0.000	4.176	0.000	0.547	1.662	0.000	0.000	0.325	0.000
TRINITY_DN165470_c3_g1	90.313	17.812	5.115	278.813	1.782	0.000	11.355	2.994	2.182	15.807
TRINITY_DN165470_c4_g1	0.000	3.723	3.985	1.759	3.058	5.085	0.000	0.000	1.857	0.000
TRINITY_DN165470_c5_g1	0.000	0.000	2.927	1.620	0.507	1.403	0.000	3.719	1.190	0.000
TRINITY_DN165470_c6_g1	0.000	2.434	1.584	1.701	0.894	4.889	0.000	3.302	1.043	0.000
TRINITY_DN165471_c0_g1	3.782	0.000	0.000	0.000	0.000	0.979	0.000	0.000	0.000	0.000
TRINITY_DN165472_c1_g1	0.000	0.000	0.000	0.000	0.000	0.000	0.000	3.016	0.000	0.000
TRINITY_DN165474_c0_g1	13.969	0.000	0.000	0.000	0.639	0.000	0.000	0.000	0.000	0.000
TRINITY_DN165474_c0_g2	0.000	0.000	0.000	0.000	0.000	0.000	0.000	0.000	0.000	0.000
TRINITY_DN165475_c0_g1	0.000	0.000	0.000	0.000	0.422	0.000	0.000	0.000	0.000	0.000
TRINITY_DN165477_c0_g1	0.000	0.000	0.000	0.000	0.000	1.027	0.000	1.348	0.000	0.000
TRINITY_DN165477_c0_g2	0.000	0.000	0.000	1.796	0.000	0.000	0.000	0.000	0.000	0.000
TRINITY_DN165477_c2_g1	0.000	0.000	0.000	0.148	0.000	0.000	0.000	0.000	0.268	0.000
TRINITY_DN165477_c4_g1	0.000	0.000	0.000	0.000	0.000	0.000	0.000	0.000	0.488	0.000
TRINITY_DN165477_c6_g1	0.000	0.000	0.000	0.000	0.000	0.000	0.000	0.000	0.000	0.000
TRINITY_DN165477_c7_g1	0.000	0.000	0.000	0.000	0.000	0.000	0.000	0.000	0.000	0.000
TRINITY_DN165478_c0_g1	0.000	0.000	0.000	0.000	0.000	0.000	0.000	0.000	0.000	0.000
TRINITY_DN165479_c0_g1	2.399	0.000	0.000	0.117	0.000	0.000	0.000	0.000	0.000	0.000
TRINITY_DN165479_c0_g2	0.000	0.000	1.881	1.220	2.079	1.724	2.009	1.529	1.959	0.000
TRINITY_DN165479_c0_g4	0.000	0.000	0.000	0.335	0.000	0.000	0.000	0.000	0.161	0.000
TRINITY_DN165479_c2_g1	0.000	0.764	0.342	0.000	0.000	0.000	0.000	0.264	0.081	0.000
TRINITY_DN165479_c3_g1	0.000	0.000	1.125	0.000	0.000	0.573	1.001	0.762	0.732	0.000
TRINITY_DN165479_c4_g1	0.000	0.000	0.000	0.000	0.349	0.000	0.000	0.000	0.069	0.000
TRINITY_DN165479_c5_g1	0.000	0.000	0.000	0.000	0.000	0.000	0.000	0.000	0.000	0.000
TRINITY_DN165479_c6_g1	0.000	0.000	0.000	0.000	0.000	0.000	0.000	0.000	0.000	0.000
TRINITY_DN165479_c7_g1	0.000	0.000	0.000	0.000	0.000	0.000	0.000	0.000	0.000	0.000
TRINITY_DN16547_c0_g1	0.000	1.188	3.662	1.835	1.581	1.798	1.795	2.531	1.229	1.225
TRINITY_DN16547_c10_g1	0.000	0.000	0.000	0.000	0.000	0.000	0.000	3.071	0.485	0.000
TRINITY_DN16547_c1_g1	0.000	0.422	0.275	0.899	0.612	0.000	1.481	0.000	1.357	0.000
TRINITY_DN16547_c2_g1	0.000	1.745	0.516	1.244	1.162	1.414	1.396	1.540	1.106	1.756
TRINITY_DN16547_c3_g1	0.000	0.000	1.024	0.547	0.572	1.571	0.000	2.097	0.335	0.000
TRINITY_DN16547_c7_g1	0.000	0.000	0.000	0.000	0.000	0.000	0.000	0.000	0.000	0.000
TRINITY_DN16547_c9_g1	0.000	0.000	0.000	0.675	3.536	0.000	0.000	0.000	0.000	0.000
TRINITY_DN165480_c0_g1	0.000	2.629	0.000	0.000	0.000	0.000	0.000	0.000	0.000	0.000
TRINITY_DN165481_c0_g1	0.000	0.000	0.000	0.325	3.341	0.932	1.605	0.000	0.393	0.000
TRINITY_DN165481_c0_g2	0.000	0.000	0.000	0.000	0.000	0.000	0.000	0.000	0.000	0.000
TRINITY_DN165481_c2_g1	0.000	0.000	0.000	0.000	0.000	0.000	8.673	3.468	0.000	0.000
TRINITY_DN165481_c5_g1	0.000	0.000	0.000	0.000	0.000	0.000	0.000	0.000	0.000	0.000
TRINITY_DN165482_c0_g1	0.000	0.000	0.804	0.000	0.892	0.000	0.000	1.628	0.000	0.000
TRINITY_DN165482_c0_g2	0.000	0.000	0.556	0.000	1.224	2.554	0.000	1.123	0.901	0.000
TRINITY_DN165482_c1_g1	0.000	0.000	0.000	0.385	1.377	0.000	0.000	0.000	0.348	0.000
TRINITY_DN165482_c1_g2	0.000	0.000	0.000	0.319	0.000	0.000	0.000	0.603	0.385	0.000
TRINITY_DN165483_c0_g2	0.000	0.000	0.000	0.411	0.280	0.000	0.000	0.520	0.580	0.000
TRINITY_DN165483_c1_g1	0.000	0.000	0.000	0.000	0.000	0.000	0.000	0.000	0.000	0.000
TRINITY_DN165484_c1_g1	0.000	0.000	0.000	0.634	0.216	0.000	0.000	0.000	0.000	0.000
TRINITY_DN165484_c2_g1	0.000	0.000	0.000	0.000	0.000	0.000	0.000	0.000	0.000	0.000
TRINITY_DN165484_c3_g1	0.000	0.000	0.000	0.000	0.000	0.000	0.000	0.000	0.000	0.000
TRINITY_DN165484_c4_g1	0.000	0.000	0.000	0.000	0.000	0.000	0.000	0.000	0.000	0.000
TRINITY_DN165485_c0_g2	0.000	0.000	0.000	0.000	0.000	0.000	0.000	0.000	0.215	0.000
TRINITY_DN165485_c0_g3	0.000	0.160	0.000	0.000	0.176	0.000	0.000	0.000	0.205	0.000
TRINITY_DN165485_c0_g4	0.000	0.000	0.000	0.000	0.149	1.225	0.000	0.000	0.000	1.484
TRINITY_DN165485_c1_g1	0.000	0.000	0.000	0.000	0.852	0.000	0.000	0.000	0.000	0.000
TRINITY_DN165485_c1_g2	0.000	0.000	0.000	0.000	0.000	0.000	0.000	0.000	0.000	0.000
TRINITY_DN165485_c2_g1	0.000	0.000	0.000	0.000	0.000	0.000	0.000	0.000	0.371	0.000
TRINITY_DN165485_c2_g2	0.000	0.000	0.000	0.000	1.835	0.000	0.000	0.000	0.589	0.000
TRINITY_DN165485_c3_g1	0.000	0.000	0.000	0.000	0.000	0.000	0.000	0.000	0.000	0.000
TRINITY_DN165485_c3_g2	0.000	0.000	0.000	0.516	0.000	0.000	0.000	0.000	0.316	0.000
TRINITY_DN165485_c4_g1	0.000	0.000	0.000	0.000	0.000	0.000	0.000	0.000	0.000	0.000
TRINITY_DN165485_c5_g1	0.000	0.000	0.000	0.000	0.000	0.000	0.000	0.000	0.000	0.000
TRINITY_DN165485_c6_g1	0.000	0.000	0.000	0.000	0.000	0.000	0.000	0.000	0.000	0.000
TRINITY_DN165487_c0_g1	0.000	0.000	0.000	0.675	0.000	0.000	0.000	0.000	0.000	0.000
TRINITY_DN165488_c0_g1	0.000	0.000	0.000	0.000	0.000	0.000	0.000	0.000	0.265	0.000
TRINITY_DN165488_c1_g1	0.000	0.000	0.000	0.000	0.000	1.062	0.000	0.000	0.224	0.000
TRINITY_DN165489_c0_g2	0.000	0.000	0.000	0.000	0.622	0.000	0.000	0.000	0.000	0.000
TRINITY_DN165489_c0_g3	0.000	0.000	0.000	0.000	0.858	0.000	0.000	0.000	0.462	0.000
TRINITY_DN165489_c2_g1	0.000	0.000	0.000	0.000	0.000	0.000	0.000	0.000	1.288	0.000
TRINITY_DN16548_c0_g1	0.000	0.000	0.239	4.266	0.488	0.000	0.000	0.000	1.305	0.000
TRINITY_DN165490_c0_g1	0.000	0.000	0.000	0.000	0.000	0.000	0.000	0.000	0.000	0.000
TRINITY_DN165491_c0_g1	0.000	0.793	0.000	0.000	0.000	0.000	0.000	0.000	0.000	0.000
TRINITY_DN165491_c1_g1	0.000	0.000	0.887	0.217	0.000	0.000	0.000	0.000	0.000	0.000
TRINITY_DN165491_c1_g3	0.000	0.000	0.000	0.000	0.000	0.000	0.000	0.000	0.000	0.000
TRINITY_DN165491_c2_g1	0.000	0.000	0.000	0.000	0.676	0.000	0.000	0.000	0.396	0.000
TRINITY_DN165491_c4_g1	0.000	0.000	0.000	0.000	0.000	0.000	0.000	0.000	0.572	0.000
TRINITY_DN165491_c5_g1	0.000	0.000	0.000	0.000	0.000	0.000	0.000	0.000	0.000	0.000
TRINITY_DN165492_c0_g1	0.000	0.000	3.540	0.000	0.492	0.000	0.000	0.000	0.000	0.000
TRINITY_DN165494_c2_g1	0.000	0.000	0.000	0.000	0.000	0.000	0.000	0.000	0.000	0.000
TRINITY_DN165495_c0_g1	0.000	0.000	0.000	0.000	0.000	0.000	0.000	0.000	0.196	0.000
TRINITY_DN165495_c1_g1	0.000	0.000	0.000	0.000	0.000	0.000	0.000	0.000	0.000	0.000
TRINITY_DN165495_c3_g1	0.000	0.000	0.000	1.060	0.000	0.000	0.000	1.462	1.003	0.000
TRINITY_DN165495_c8_g1	0.000	0.000	0.000	0.000	2.399	0.000	0.000	0.000	0.000	0.000
TRINITY_DN165495_c9_g1	0.000	0.000	0.000	0.000	0.000	0.000	0.000	0.000	0.000	0.000
TRINITY_DN165496_c0_g1	0.000	0.000	0.000	0.000	0.965	0.000	0.000	0.000	0.562	0.000
TRINITY_DN165496_c0_g2	0.000	0.000	0.000	1.350	1.414	0.000	0.000	0.000	0.000	0.000
TRINITY_DN165496_c0_g3	0.000	0.000	0.000	0.000	0.000	0.000	0.000	0.000	0.000	0.000
TRINITY_DN165496_c0_g4	0.000	0.000	0.000	0.000	0.000	0.000	0.000	0.000	0.000	0.000
TRINITY_DN165496_c0_g5	6.128	0.000	0.000	0.281	0.000	0.000	0.000	0.000	0.169	0.000
TRINITY_DN165496_c1_g1	0.000	0.000	0.000	0.757	0.000	0.000	0.000	0.000	0.000	0.000
TRINITY_DN165496_c1_g2	0.000	0.000	0.000	1.686	0.000	0.000	0.000	0.000	0.000	0.000
TRINITY_DN165496_c2_g1	0.000	0.536	0.700	0.380	2.326	1.069	0.000	0.000	0.733	0.000
TRINITY_DN165497_c2_g1	0.000	0.000	0.000	0.648	0.333	0.000	0.000	0.000	0.196	0.000
TRINITY_DN165497_c3_g1	0.000	0.000	0.000	0.000	0.822	0.000	0.000	0.000	0.599	0.000
TRINITY_DN165497_c4_g1	0.000	0.000	0.000	0.445	0.000	0.000	2.203	0.000	0.272	0.000
TRINITY_DN165498_c0_g1	0.000	0.000	0.000	0.000	0.000	0.000	0.000	0.000	0.000	0.000
TRINITY_DN165499_c0_g1	0.000	7.778	0.000	0.640	0.000	1.375	0.000	0.000	0.292	0.000
TRINITY_DN165499_c0_g2	0.000	0.000	0.000	0.000	0.000	0.000	0.000	0.000	0.000	0.000
TRINITY_DN165499_c7_g1	0.000	0.000	0.000	0.000	0.000	0.000	0.000	0.000	0.000	0.000
TRINITY_DN16549_c0_g1	0.000	3.708	1.781	7.324	7.624	0.989	4.857	3.277	3.192	4.429
TRINITY_DN1654_c0_g1	4.225	0.717	1.466	0.360	1.569	2.032	0.946	0.961	0.348	1.376
TRINITY_DN1654_c0_g2	3.123	0.000	7.700	1.505	3.642	3.869	2.258	1.613	1.172	1.513
TRINITY_DN165500_c0_g1	0.000	0.000	0.000	0.000	0.000	0.000	0.000	0.000	0.000	0.000
TRINITY_DN165500_c0_g2	0.000	3.816	0.000	0.000	0.345	0.000	0.000	0.000	0.000	0.000
TRINITY_DN165500_c1_g1	0.000	0.000	0.000	0.000	0.936	0.000	0.000	0.000	0.000	0.000
TRINITY_DN165500_c2_g1	0.000	0.000	0.000	0.000	1.011	0.000	0.000	0.000	0.000	0.000
TRINITY_DN165501_c1_g1	0.000	0.000	0.000	0.000	0.000	0.000	0.000	0.000	0.000	0.000
TRINITY_DN165501_c1_g2	0.000	0.000	0.000	0.000	0.000	0.000	0.000	0.000	0.000	0.000
TRINITY_DN165501_c1_g3	0.000	0.000	0.000	0.000	0.000	0.000	0.000	0.000	0.000	0.000
TRINITY_DN165501_c2_g1	0.000	0.000	0.000	0.322	0.000	4.200	2.981	0.000	0.730	0.000
TRINITY_DN165506_c1_g2	1.430	0.181	0.470	0.000	0.084	0.247	0.000	0.000	0.062	0.000
TRINITY_DN165506_c1_g3	2.774	0.000	1.397	1.097	0.950	0.515	0.000	0.483	1.049	0.000
TRINITY_DN165506_c1_g4	0.000	0.000	0.000	0.000	0.000	1.384	0.000	1.836	0.581	0.000
TRINITY_DN165506_c3_g1	0.000	0.000	0.000	0.281	0.192	0.000	0.000	0.000	0.057	0.000
TRINITY_DN165507_c0_g2	0.000	0.000	0.000	0.000	0.000	0.000	0.000	0.000	0.000	0.000
TRINITY_DN165507_c0_g3	0.000	0.000	0.000	0.000	0.000	0.000	0.000	0.000	0.000	0.000
TRINITY_DN165507_c1_g1	0.000	0.000	0.000	0.000	0.000	0.000	0.000	0.000	0.000	0.000
TRINITY_DN165507_c2_g1	0.000	0.000	0.000	0.000	0.489	0.000	0.000	0.000	0.000	0.000
TRINITY_DN165508_c0_g1	0.000	0.000	1.259	0.510	0.900	1.305	0.000	0.000	0.055	0.000
TRINITY_DN165508_c0_g2	0.000	0.000	2.466	0.561	2.066	0.000	2.832	0.000	0.480	0.000
TRINITY_DN165509_c1_g1	0.000	0.000	0.000	0.000	0.747	0.000	0.000	0.000	0.000	0.000
TRINITY_DN165509_c2_g1	0.000	0.000	0.000	0.000	0.000	0.000	0.000	0.000	0.000	0.000
TRINITY_DN165509_c3_g1	0.000	0.000	0.000	0.000	0.000	0.000	0.000	0.000	0.522	0.000
TRINITY_DN165509_c4_g1	0.000	0.000	0.000	0.000	0.000	0.000	0.000	0.000	0.000	0.000
TRINITY_DN165509_c5_g1	0.000	0.000	1.865	0.000	0.000	0.000	0.000	0.000	0.000	10.190
TRINITY_DN165509_c6_g1	0.000	0.000	0.000	0.000	0.000	0.000	0.000	0.000	0.000	0.000
TRINITY_DN165509_c9_g1	0.000	0.000	0.000	0.000	0.000	0.000	0.000	0.000	0.000	0.000
TRINITY_DN16550_c0_g1	5.328	1.847	0.000	1.066	0.334	0.000	0.000	0.000	0.148	0.000
TRINITY_DN16550_c0_g2	0.000	0.000	0.000	0.607	0.000	0.000	0.000	0.000	0.328	0.000
TRINITY_DN16550_c1_g1	0.000	32.492	3.633	8.606	7.894	1.159	5.965	13.368	6.232	8.269
TRINITY_DN16550_c1_g2	2.044	2.226	0.000	1.083	0.210	0.000	0.000	0.432	0.431	0.000
TRINITY_DN165510_c0_g1	0.000	0.963	0.697	0.172	0.146	0.679	0.427	0.000	0.182	0.889
TRINITY_DN165510_c1_g1	0.000	0.000	0.000	0.473	0.695	0.000	0.000	0.000	0.127	0.000
TRINITY_DN165510_c1_g2	0.000	0.000	0.000	0.000	0.000	0.000	0.000	0.000	0.000	0.000
TRINITY_DN165510_c1_g3	0.000	0.000	0.000	0.000	0.000	0.000	0.000	0.000	0.000	0.000
TRINITY_DN165510_c1_g4	0.000	0.809	0.000	0.000	0.000	0.000	0.000	0.000	0.385	0.000
TRINITY_DN165510_c2_g1	0.000	0.000	0.000	0.000	0.000	0.000	0.000	0.000	0.000	0.000
TRINITY_DN165511_c0_g1	0.000	0.000	0.000	0.620	0.648	0.000	0.000	0.000	1.137	0.000
TRINITY_DN165511_c1_g1	0.000	0.000	0.928	0.989	0.000	1.431	0.000	0.000	0.000	0.000
TRINITY_DN165513_c0_g1	0.000	0.000	0.000	0.185	0.284	0.000	0.000	0.355	0.056	0.947
TRINITY_DN165513_c0_g2	0.000	0.000	0.000	0.200	0.000	0.000	0.000	0.183	0.088	0.486
TRINITY_DN165514_c0_g1	0.000	0.000	0.432	1.267	2.010	0.000	0.000	0.000	1.154	0.000
TRINITY_DN165514_c1_g1	0.000	0.000	0.000	0.216	0.881	0.609	1.064	0.000	0.389	0.000
TRINITY_DN165514_c1_g2	0.000	0.000	0.000	0.677	0.000	1.947	1.669	0.000	0.205	0.000
TRINITY_DN165516_c0_g1	0.000	0.000	0.000	0.000	0.000	0.000	0.000	0.000	0.242	0.000
TRINITY_DN165517_c0_g1	0.000	0.000	0.000	0.000	0.000	0.000	0.000	0.000	0.000	0.000
TRINITY_DN165517_c2_g1	0.000	0.000	0.000	0.361	0.000	0.000	0.000	1.362	0.438	0.000
TRINITY_DN165517_c3_g1	0.000	0.000	0.000	0.000	0.000	0.000	0.000	0.000	0.000	0.000
TRINITY_DN165518_c0_g1	0.000	0.000	0.000	0.413	0.429	0.000	0.000	0.000	0.252	0.000
TRINITY_DN165518_c1_g1	0.000	0.000	0.000	0.000	0.849	0.607	0.000	1.549	0.000	0.000
TRINITY_DN165519_c0_g2	0.000	0.000	0.000	0.217	0.000	0.000	0.000	0.000	0.000	0.000
TRINITY_DN165519_c1_g1	1.936	0.000	0.000	0.088	0.541	0.976	0.000	0.000	0.000	0.000
TRINITY_DN165519_c3_g1	0.000	0.376	0.000	0.000	0.000	0.000	0.000	0.508	0.243	0.000
TRINITY_DN16551_c0_g1	0.000	1.139	0.000	0.000	0.414	0.000	0.000	0.000	0.242	0.000
TRINITY_DN16551_c10_g1	0.000	0.000	0.000	0.000	1.130	0.000	0.000	0.000	0.000	0.000
TRINITY_DN16551_c1_g1	0.000	0.000	0.000	0.000	0.000	0.000	0.000	0.000	0.000	0.000
TRINITY_DN16551_c2_g1	0.000	1.585	1.599	0.690	2.512	2.081	0.930	0.974	0.460	0.000
TRINITY_DN16551_c5_g1	0.000	1.890	0.000	0.000	0.000	1.890	0.000	0.000	0.402	0.000
TRINITY_DN16551_c6_g1	0.000	0.000	0.000	0.000	0.000	0.000	0.000	0.000	0.000	0.000
TRINITY_DN16551_c7_g1	0.000	0.000	0.000	0.000	0.314	0.000	0.000	0.000	0.000	0.000
TRINITY_DN16551_c8_g1	0.000	0.000	0.000	0.000	0.000	0.000	4.229	0.000	0.000	0.000
TRINITY_DN16551_c9_g1	0.000	0.416	0.000	0.148	0.000	0.000	0.000	0.000	0.000	0.000
TRINITY_DN165521_c0_g2	7.428	0.000	0.000	0.000	0.000	0.000	0.000	0.000	0.144	0.000
TRINITY_DN165521_c0_g3	0.000	0.000	0.000	0.000	0.090	0.243	0.000	0.000	0.053	0.000
TRINITY_DN165521_c0_g5	0.000	0.000	0.000	0.000	0.000	0.000	0.000	0.000	0.000	0.000
TRINITY_DN165522_c0_g1	0.000	0.000	5.800	2.051	1.101	0.000	2.822	0.000	1.546	8.760
TRINITY_DN165522_c0_g2	16.067	10.966	7.656	7.977	9.572	1.998	3.435	2.686	3.067	7.129
TRINITY_DN165524_c0_g1	0.000	0.399	0.227	0.554	0.290	0.397	0.701	0.000	0.157	2.885
TRINITY_DN165524_c0_g2	0.000	0.000	0.294	0.056	0.000	0.000	0.000	0.000	0.100	0.535
TRINITY_DN165525_c0_g2	0.000	0.000	0.000	0.000	1.101	0.000	0.000	0.000	0.000	0.000
TRINITY_DN165526_c0_g1	0.000	0.000	0.000	0.000	0.000	0.000	0.000	0.000	0.000	0.000
TRINITY_DN165527_c0_g1	0.000	0.000	0.000	0.177	0.000	0.000	0.000	0.000	0.000	0.000
TRINITY_DN165528_c0_g1	0.000	0.000	0.000	0.000	0.000	0.000	0.000	0.379	0.000	0.000
TRINITY_DN165529_c0_g1	0.000	0.000	0.000	0.000	0.000	2.492	0.000	0.000	0.000	0.000
TRINITY_DN16552_c0_g2	0.000	2.166	3.332	1.924	0.784	4.624	1.230	0.429	1.544	0.000
TRINITY_DN16552_c0_g3	0.000	1.979	2.844	3.104	6.137	4.137	2.648	2.851	1.949	2.122
TRINITY_DN165530_c0_g1	0.000	0.000	0.000	0.813	0.881	7.015	3.990	3.156	2.494	0.000
TRINITY_DN165530_c1_g1	0.000	0.000	0.000	0.180	0.184	0.000	0.889	0.000	0.217	0.000
TRINITY_DN165530_c2_g1	0.000	0.000	0.000	0.000	0.000	0.000	2.358	0.000	0.000	0.000
TRINITY_DN165530_c3_g1	0.000	0.000	0.000	0.000	0.000	0.000	0.000	0.000	0.000	0.000
TRINITY_DN165530_c4_g1	0.000	0.000	0.484	0.000	1.335	2.224	0.000	0.000	0.314	0.000
TRINITY_DN165530_c5_g1	0.000	0.000	0.000	0.431	0.000	0.000	0.000	0.000	0.000	0.000
TRINITY_DN165531_c0_g1	0.000	0.000	0.000	0.000	0.000	0.000	0.000	0.000	0.056	0.000
TRINITY_DN165531_c0_g2	0.000	0.000	0.000	0.000	0.000	0.000	0.000	0.000	0.000	0.000
TRINITY_DN165531_c0_g3	0.000	0.000	0.000	2.619	0.000	0.000	0.000	0.000	0.000	0.000
TRINITY_DN165531_c2_g1	12.948	0.000	0.000	0.569	0.595	0.000	0.000	2.187	2.087	0.000
TRINITY_DN165531_c3_g1	0.000	0.000	0.000	0.000	0.691	0.000	0.000	0.000	0.405	0.000
TRINITY_DN165531_c4_g1	0.000	0.000	0.000	0.000	0.000	0.000	0.000	0.000	0.000	0.000
TRINITY_DN165531_c5_g1	0.000	0.000	0.000	0.000	0.000	0.000	0.000	0.000	0.000	0.000
TRINITY_DN165531_c8_g1	0.000	0.000	1.655	0.000	0.000	5.127	0.000	0.000	0.000	0.000
TRINITY_DN165533_c0_g1	0.000	0.000	0.000	0.000	0.000	0.000	0.000	0.000	0.356	0.000
TRINITY_DN165534_c0_g1	0.000	1.631	1.072	0.576	0.589	0.000	0.000	0.000	0.171	0.000
TRINITY_DN165534_c0_g2	0.000	0.000	0.000	0.000	0.634	0.000	0.000	0.000	0.000	0.000
TRINITY_DN165534_c1_g1	0.000	1.197	0.000	1.251	0.000	0.000	0.000	0.000	0.000	0.000
TRINITY_DN165535_c0_g1	0.000	0.000	0.000	0.000	0.205	0.000	0.000	0.000	0.241	0.000
TRINITY_DN165535_c0_g2	0.000	2.650	0.864	0.000	0.000	0.000	0.000	0.000	0.000	0.000
TRINITY_DN165535_c0_g3	0.000	0.000	0.000	0.560	0.000	3.984	0.000	0.000	0.169	0.000
TRINITY_DN165535_c1_g1	0.000	0.000	0.399	0.000	0.000	0.000	0.000	0.000	0.000	0.000
TRINITY_DN165535_c2_g1	0.000	0.000	0.000	0.000	0.000	0.000	0.000	0.000	0.000	0.000
TRINITY_DN165535_c3_g1	0.000	0.000	0.000	0.000	0.000	0.000	0.000	0.000	0.000	0.000
TRINITY_DN165536_c0_g1	0.000	0.000	0.000	0.000	0.734	0.000	0.000	0.000	0.000	0.000
TRINITY_DN165536_c1_g1	0.000	0.000	0.157	0.073	0.075	0.000	0.359	0.000	0.311	0.000
TRINITY_DN165536_c2_g1	0.000	0.000	0.691	0.000	0.000	0.000	0.000	0.000	0.000	0.000
TRINITY_DN165536_c4_g1	0.000	0.000	0.000	0.000	0.000	0.000	0.000	0.000	0.000	0.000
TRINITY_DN165537_c0_g1	0.000	0.000	0.000	0.000	0.000	0.000	0.000	0.000	0.000	0.000
TRINITY_DN165538_c0_g2	0.000	0.000	0.000	0.774	0.000	0.000	0.000	2.988	0.000	0.000
TRINITY_DN165538_c0_g3	0.000	0.000	0.000	0.000	0.000	0.000	0.000	0.000	0.000	0.000
TRINITY_DN165538_c1_g1	0.000	0.000	0.000	0.000	0.000	0.000	0.000	0.000	0.000	0.000
TRINITY_DN165538_c2_g1	0.000	0.000	0.762	0.407	0.000	0.000	0.000	0.000	0.402	2.663
TRINITY_DN165538_c2_g2	0.000	0.000	0.000	0.000	0.000	0.000	0.000	0.000	0.000	0.000
TRINITY_DN165540_c0_g1	0.000	0.000	0.000	0.000	0.000	0.000	0.000	0.000	0.350	0.000
TRINITY_DN165540_c0_g2	0.000	0.000	0.000	0.000	0.000	0.000	0.000	0.000	0.000	0.000
TRINITY_DN165540_c1_g1	0.000	0.963	0.000	0.000	0.697	0.000	0.000	0.000	0.472	0.000
TRINITY_DN165540_c1_g3	0.000	0.771	0.000	0.000	0.000	0.000	0.000	0.000	0.164	0.000
TRINITY_DN165540_c1_g5	0.000	0.000	0.000	0.000	0.000	0.000	0.000	0.000	0.000	0.000
TRINITY_DN165540_c2_g1	0.000	1.110	0.000	0.388	0.000	0.000	0.000	0.000	0.472	0.000
TRINITY_DN165540_c3_g1	0.000	0.000	0.439	0.000	0.000	0.000	0.000	0.000	0.000	0.000
TRINITY_DN165540_c5_g1	0.000	0.000	0.000	0.497	0.000	0.000	0.000	0.000	0.000	0.000
TRINITY_DN165541_c0_g1	0.000	0.149	0.289	0.159	0.054	0.292	0.262	0.206	0.032	1.098
TRINITY_DN165541_c0_g2	0.000	0.000	0.000	0.000	0.000	0.000	0.000	0.000	0.000	0.000
TRINITY_DN165542_c0_g1	0.000	0.000	0.000	0.000	0.000	0.000	0.000	0.000	0.000	0.000
TRINITY_DN165542_c0_g2	0.000	0.000	0.000	0.000	0.000	0.000	0.000	0.000	0.000	0.000
TRINITY_DN165542_c0_g3	0.000	0.225	0.584	0.562	0.579	0.221	0.198	0.314	0.197	0.835
TRINITY_DN165542_c1_g1	0.000	0.000	0.000	0.000	1.073	0.000	0.000	0.000	0.628	0.000
TRINITY_DN165542_c2_g1	0.000	0.000	0.000	0.000	0.000	0.000	0.000	0.000	0.000	0.000
TRINITY_DN165542_c2_g2	0.000	0.000	0.000	0.000	0.000	0.000	6.440	0.000	0.000	0.000
TRINITY_DN165542_c3_g1	0.000	0.000	0.000	0.000	0.000	0.000	0.000	0.000	0.000	0.000
TRINITY_DN165542_c6_g1	0.000	0.000	0.000	0.000	0.000	0.000	0.000	0.000	0.000	0.000
TRINITY_DN165542_c8_g1	0.000	3.015	0.000	1.059	0.000	1.014	0.000	0.000	0.427	0.000
TRINITY_DN165543_c0_g1	0.000	0.000	0.000	0.000	0.000	0.000	0.000	0.000	0.000	0.000
TRINITY_DN165543_c1_g1	0.000	0.000	0.000	0.000	0.000	0.000	0.000	0.000	0.000	0.000
TRINITY_DN165544_c0_g1	0.000	0.000	0.000	0.000	0.000	0.000	0.000	0.000	0.000	0.000
TRINITY_DN165544_c0_g2	0.000	0.000	0.000	2.092	0.000	0.000	3.951	0.000	0.427	0.000
TRINITY_DN165544_c1_g1	0.000	0.000	0.000	0.444	0.000	0.000	0.000	0.000	0.000	0.000
TRINITY_DN165544_c2_g1	0.000	0.000	0.000	0.000	1.241	0.000	0.000	0.000	0.242	0.000
TRINITY_DN165545_c0_g1	0.000	0.000	0.000	0.568	0.000	0.000	0.000	0.000	0.114	0.000
TRINITY_DN165545_c0_g2	0.000	0.000	0.000	0.000	0.000	0.000	0.000	0.000	0.000	0.000
TRINITY_DN165546_c1_g1	0.000	0.000	0.000	0.000	0.000	0.000	0.000	0.000	0.000	0.000
TRINITY_DN165546_c3_g1	0.000	0.000	0.000	0.000	0.676	0.000	0.000	0.000	0.792	0.000
TRINITY_DN165548_c0_g1	0.000	0.000	0.000	0.000	0.000	0.000	0.000	0.000	0.000	0.000
TRINITY_DN165548_c0_g2	0.000	0.000	0.000	0.000	0.000	0.000	0.000	0.000	0.000	0.000
TRINITY_DN165548_c0_g3	0.000	0.000	0.000	0.000	0.000	0.000	0.000	0.000	0.000	0.000
TRINITY_DN165549_c0_g1	0.000	0.000	0.000	0.000	0.000	2.205	0.000	0.000	0.000	0.000
TRINITY_DN165549_c2_g1	0.000	0.000	0.000	0.438	1.368	0.000	0.000	0.000	0.000	0.000
TRINITY_DN165549_c3_g1	0.000	0.000	0.000	0.697	0.730	3.996	0.000	0.000	0.000	0.000
TRINITY_DN165549_c5_g1	0.000	0.000	0.000	0.000	0.397	0.000	0.000	0.000	0.232	0.000
TRINITY_DN165549_c6_g1	0.000	0.000	2.302	2.881	5.293	1.779	0.000	2.380	1.471	6.335
TRINITY_DN16554_c0_g1	0.000	0.000	0.000	0.343	1.049	2.243	1.693	0.000	0.000	0.000
TRINITY_DN16554_c0_g4	0.000	0.000	0.000	0.000	0.000	0.000	0.000	0.000	0.000	0.000
TRINITY_DN16554_c1_g2	0.000	0.000	0.000	0.808	0.000	0.000	0.000	0.000	0.000	0.000
TRINITY_DN16554_c1_g3	0.000	0.000	0.682	0.000	1.869	1.073	0.000	0.000	0.217	0.000
TRINITY_DN16554_c1_g4	0.000	0.000	0.000	0.000	0.000	0.000	0.000	0.000	0.000	0.000
TRINITY_DN16554_c2_g1	0.000	3.484	0.000	0.203	0.000	1.008	0.000	0.681	1.948	0.000
TRINITY_DN16554_c4_g1	0.000	0.000	1.440	0.768	1.840	0.000	0.000	1.454	0.000	0.000
TRINITY_DN16554_c7_g1	2.713	0.000	4.550	0.949	5.457	2.094	0.000	2.743	0.000	0.000
TRINITY_DN165550_c0_g1	0.000	0.000	0.000	0.441	0.000	0.000	0.000	0.000	0.269	0.000
TRINITY_DN165550_c1_g1	0.000	0.000	0.000	0.000	0.000	0.000	0.000	0.000	0.326	0.000
TRINITY_DN165550_c2_g1	0.000	0.000	0.000	0.000	0.000	0.000	0.000	0.000	0.000	0.000
TRINITY_DN165551_c0_g1	0.000	0.000	1.213	0.110	0.339	0.462	0.813	0.000	0.099	0.000
TRINITY_DN165552_c0_g1	0.000	0.000	0.000	0.000	0.000	0.000	0.000	0.000	0.000	0.000
TRINITY_DN165553_c1_g1	0.000	0.649	0.000	0.000	0.264	1.141	0.000	0.600	0.657	2.054
TRINITY_DN165553_c1_g2	0.000	0.000	0.000	0.622	0.000	0.000	0.000	1.170	0.376	0.000
TRINITY_DN165553_c1_g3	0.000	0.000	0.000	0.000	0.857	0.000	2.506	5.272	0.706	0.000
TRINITY_DN165553_c1_g4	0.000	0.000	0.000	0.000	0.000	0.000	0.000	0.000	0.000	0.000
TRINITY_DN165553_c2_g1	0.000	0.000	0.000	0.000	0.000	0.000	0.000	0.000	0.000	0.000
TRINITY_DN165554_c0_g1	0.000	0.000	0.000	0.000	0.000	0.000	0.000	0.000	0.000	0.000
TRINITY_DN165556_c0_g1	0.000	0.000	0.000	0.000	0.000	0.000	0.000	0.000	0.000	0.000
TRINITY_DN165556_c1_g2	0.000	0.000	0.000	0.000	0.000	0.000	0.000	0.000	0.000	0.000
TRINITY_DN165557_c0_g1	0.000	0.000	0.000	0.000	0.000	0.000	0.000	0.000	0.000	0.000
TRINITY_DN165557_c1_g1	0.000	0.000	0.000	0.000	0.000	0.000	0.000	0.000	0.000	0.000
TRINITY_DN165558_c0_g1	0.000	0.000	0.000	0.000	0.000	0.000	0.000	0.000	0.000	0.000
TRINITY_DN165559_c1_g2	2.723	0.000	0.000	0.125	0.510	0.000	0.000	0.475	0.377	1.271
TRINITY_DN16555_c0_g4	0.000	2.029	2.054	0.757	2.406	1.458	2.654	3.381	2.118	0.000
TRINITY_DN16555_c10_g1	0.000	0.000	0.000	0.000	0.000	0.000	0.000	0.000	0.000	0.000
TRINITY_DN16555_c11_g1	2.856	0.736	0.240	2.977	0.802	0.365	0.000	2.487	0.633	0.000
TRINITY_DN16555_c12_g1	0.000	0.000	0.000	0.000	0.600	0.000	0.000	0.000	0.000	0.000
TRINITY_DN16555_c14_g1	0.000	0.000	0.000	1.181	1.235	0.000	0.000	0.000	0.360	0.000
TRINITY_DN16555_c17_g1	0.000	3.185	0.000	0.555	0.579	0.000	0.000	0.000	0.000	0.000
TRINITY_DN16555_c2_g1	0.000	0.000	0.000	0.523	0.000	0.000	0.000	0.000	0.066	0.000
TRINITY_DN16555_c2_g3	0.000	0.000	0.000	0.397	0.336	0.000	0.000	0.000	0.000	0.000
TRINITY_DN16555_c3_g1	0.000	0.000	0.000	0.000	0.000	0.000	0.000	0.000	0.000	0.000
TRINITY_DN16555_c3_g2	4.585	0.000	1.633	1.253	0.000	1.216	3.636	0.909	0.535	2.139
TRINITY_DN16555_c3_g3	0.000	0.000	1.679	1.418	0.801	0.000	0.000	0.000	0.000	1.462
TRINITY_DN16555_c4_g1	0.000	0.000	0.505	0.000	0.640	1.342	0.000	0.806	0.465	0.715
TRINITY_DN16555_c6_g1	0.000	0.524	1.028	0.186	0.000	0.000	0.917	1.798	0.058	0.000
TRINITY_DN16555_c7_g1	0.000	0.000	0.000	0.000	0.000	0.000	0.000	2.892	0.000	0.000
TRINITY_DN16555_c9_g1	0.000	0.000	0.000	0.000	0.000	0.000	0.000	0.000	0.000	0.000
TRINITY_DN165560_c0_g1	0.000	0.000	0.000	0.000	0.887	0.000	0.000	0.000	0.534	0.000
TRINITY_DN165561_c0_g1	0.000	0.000	0.000	0.319	0.000	0.000	0.000	0.000	0.193	0.000
TRINITY_DN165562_c0_g1	0.000	0.000	0.000	0.000	0.000	0.000	0.000	0.000	0.000	0.000
TRINITY_DN165563_c0_g1	0.000	0.000	0.000	0.000	0.000	0.000	0.000	0.000	0.000	0.000
TRINITY_DN165564_c0_g1	0.000	0.000	0.000	0.000	0.000	0.000	0.000	0.000	0.000	0.000
TRINITY_DN165564_c1_g1	0.000	0.000	0.000	0.000	0.000	0.000	0.000	0.000	0.000	0.000
TRINITY_DN165564_c2_g1	0.000	0.000	0.000	0.872	0.000	0.000	0.000	0.000	0.000	0.000
TRINITY_DN165564_c6_g1	0.000	0.000	0.000	0.000	1.868	0.741	1.288	0.978	0.000	0.000
TRINITY_DN165564_c6_g2	0.000	0.000	0.000	0.000	0.000	0.000	0.000	0.000	0.355	0.000
TRINITY_DN165565_c0_g1	0.000	0.000	0.000	0.467	0.000	0.663	0.000	0.000	0.000	0.000
TRINITY_DN165565_c0_g3	0.000	0.000	0.830	0.443	0.000	0.000	0.000	0.000	0.000	0.000
TRINITY_DN165565_c1_g1	0.000	0.000	0.000	0.000	0.000	0.000	0.000	0.000	0.000	0.000
TRINITY_DN165568_c0_g3	0.000	0.000	0.000	0.000	0.000	0.000	0.000	0.000	0.000	0.000
TRINITY_DN165568_c6_g1	0.000	0.000	0.000	0.000	0.000	0.000	0.000	0.000	0.000	3.713
TRINITY_DN165568_c7_g1	0.000	0.000	0.000	0.000	0.000	0.000	0.000	0.000	0.000	0.000
TRINITY_DN165568_c8_g1	0.000	0.000	0.000	0.000	1.196	0.000	0.000	0.000	0.233	0.000
TRINITY_DN165568_c9_g1	0.000	0.000	0.000	0.000	2.661	0.000	0.000	0.000	0.000	0.000
TRINITY_DN165569_c0_g1	8.670	0.000	0.000	0.000	0.405	0.000	0.000	0.000	0.237	0.000
TRINITY_DN165569_c1_g1	0.000	0.000	0.000	0.000	0.000	0.000	0.000	1.009	0.324	0.000
TRINITY_DN16556_c12_g1	0.000	0.000	0.000	0.000	0.579	0.000	0.000	0.000	0.000	0.000
TRINITY_DN16556_c1_g1	54.043	69.458	56.859	51.397	57.107	60.068	62.071	59.173	69.666	39.613
TRINITY_DN16556_c1_g2	0.000	13.856	9.191	9.533	12.549	11.139	21.177	12.047	20.389	17.160
TRINITY_DN16556_c2_g1	0.000	0.000	1.405	0.000	0.000	2.168	0.000	0.000	0.000	1.750
TRINITY_DN16556_c4_g1	11.519	5.883	0.954	197.422	0.534	0.000	7.588	13.679	0.936	52.243
TRINITY_DN165570_c0_g1	0.000	0.562	0.000	0.000	0.203	0.000	0.000	0.000	0.359	0.000
TRINITY_DN165570_c1_g1	0.000	0.000	0.000	0.000	0.000	0.000	0.000	0.000	0.000	0.000
TRINITY_DN165571_c0_g1	0.000	0.340	0.722	0.138	0.095	0.067	1.929	1.272	0.170	0.000
TRINITY_DN165571_c0_g2	0.000	1.195	0.260	1.493	1.061	1.016	1.281	0.000	0.456	0.000
TRINITY_DN165571_c2_g1	0.000	0.000	0.000	0.000	0.000	0.000	0.000	0.000	0.000	0.000
TRINITY_DN165573_c0_g1	0.000	0.000	0.000	0.000	2.942	0.000	0.000	0.000	1.124	0.000
TRINITY_DN165573_c0_g2	0.000	0.000	0.000	0.000	0.707	0.000	6.627	0.000	0.000	0.000
TRINITY_DN165573_c0_g3	0.000	0.000	0.000	0.000	0.000	0.000	0.000	0.000	0.000	0.000
TRINITY_DN165574_c1_g2	0.000	0.967	0.000	0.000	0.000	0.000	1.677	0.000	0.206	0.000
TRINITY_DN165574_c2_g1	0.000	0.000	0.000	0.000	0.801	0.000	0.000	0.000	0.000	0.000
TRINITY_DN165575_c0_g1	0.000	1.873	0.000	0.000	0.000	0.000	0.000	0.000	0.000	6.669
TRINITY_DN165575_c0_g2	0.000	0.495	0.000	0.000	0.181	0.735	0.814	0.000	0.214	0.000
TRINITY_DN165575_c0_g3	0.000	0.000	0.000	0.000	0.000	0.000	0.000	1.113	0.000	0.000
TRINITY_DN165575_c1_g2	0.000	0.000	0.000	0.000	0.000	0.000	0.000	0.000	0.000	0.000
TRINITY_DN165575_c3_g1	0.000	0.000	0.000	0.000	0.000	0.000	0.000	0.000	0.000	0.000
TRINITY_DN165576_c0_g1	0.000	0.000	0.000	0.000	0.000	0.000	0.000	0.000	0.396	0.000
TRINITY_DN165576_c0_g2	0.000	0.000	0.000	0.555	1.159	0.000	0.000	0.000	0.000	0.000
TRINITY_DN165576_c0_g3	0.000	0.000	1.502	0.000	0.000	0.000	0.000	0.000	0.000	0.000
TRINITY_DN165576_c0_g4	0.000	0.000	0.000	0.000	0.000	0.000	0.000	0.000	0.000	0.000
TRINITY_DN165576_c1_g1	0.000	0.000	0.000	0.000	0.000	0.000	0.000	0.000	0.000	0.000
TRINITY_DN165577_c0_g1	0.000	2.994	0.973	1.329	0.544	0.000	0.000	0.000	1.272	0.000
TRINITY_DN165577_c13_g1	0.000	0.000	0.000	0.000	0.000	0.000	0.000	0.000	0.000	0.000
TRINITY_DN165577_c4_g1	0.000	0.000	0.000	0.809	0.762	0.000	0.000	0.000	0.242	0.000
TRINITY_DN165577_c6_g1	0.000	0.597	0.388	0.000	0.217	0.000	0.000	0.000	0.258	0.000
TRINITY_DN165577_c7_g1	0.000	0.000	0.372	0.102	0.416	0.000	0.000	0.000	0.247	0.000
TRINITY_DN165578_c0_g1	0.000	0.000	0.000	0.000	0.000	0.000	0.000	0.000	1.229	0.000
TRINITY_DN165579_c0_g1	0.000	0.000	0.000	0.000	0.000	0.000	0.000	0.000	0.000	0.000
TRINITY_DN16557_c0_g1	9.696	18.152	19.117	10.537	14.167	10.617	12.191	14.128	20.053	19.004
TRINITY_DN16557_c0_g2	5.340	11.588	13.620	6.936	11.470	5.404	29.766	19.525	28.438	21.138
TRINITY_DN165580_c0_g1	0.000	0.000	0.000	1.537	0.000	0.000	0.000	0.000	0.000	0.000
TRINITY_DN165580_c0_g2	0.000	1.931	0.000	0.670	0.000	0.000	0.000	0.000	0.821	0.000
TRINITY_DN165580_c0_g3	0.000	0.000	0.000	0.000	0.000	0.000	0.000	0.000	0.000	0.000
TRINITY_DN165580_c0_g4	0.000	0.000	0.000	1.714	0.000	0.000	0.000	0.000	0.000	0.000
TRINITY_DN165581_c0_g1	0.000	0.000	0.000	0.000	0.000	0.000	0.000	0.000	0.000	0.000
TRINITY_DN165581_c0_g2	0.000	0.000	0.000	0.000	0.000	0.000	0.000	0.000	0.000	0.000
TRINITY_DN165581_c2_g1	0.000	0.000	0.000	0.306	0.000	0.000	0.000	0.000	0.000	0.000
TRINITY_DN165581_c4_g1	0.000	0.000	0.000	0.000	0.998	0.000	0.000	0.000	0.196	0.000
TRINITY_DN165581_c5_g1	0.000	0.000	0.000	0.000	0.000	0.000	0.848	1.295	0.414	0.000
TRINITY_DN165581_c6_g1	3.536	0.000	0.000	0.326	0.000	0.000	0.000	0.000	0.000	0.000
TRINITY_DN165582_c0_g1	0.000	0.000	2.955	0.000	0.000	0.000	0.000	0.000	0.984	0.000
TRINITY_DN165584_c0_g1	0.000	0.000	0.590	1.009	0.343	0.944	0.830	0.634	0.303	0.000
TRINITY_DN165584_c1_g1	0.000	0.000	1.363	0.000	0.000	0.000	0.000	0.680	0.762	0.000
TRINITY_DN165585_c0_g1	0.000	0.000	0.386	0.209	0.000	0.000	1.030	0.000	0.454	0.000
TRINITY_DN165587_c0_g1	0.000	0.000	0.000	0.000	0.131	0.000	0.000	0.000	0.078	0.000
TRINITY_DN165587_c0_g2	0.000	0.000	0.000	0.000	0.339	0.000	0.000	0.000	0.000	0.000
TRINITY_DN165588_c0_g1	0.000	0.000	0.000	0.000	0.000	0.000	0.000	0.000	0.000	0.000
TRINITY_DN165589_c0_g1	0.000	0.000	0.573	0.000	0.000	0.000	0.000	0.000	0.471	0.000
TRINITY_DN16558_c0_g1	0.000	4.978	0.000	0.000	1.209	0.000	0.000	0.000	0.000	0.000
TRINITY_DN16558_c0_g2	0.000	0.000	1.371	0.620	1.437	0.000	0.000	0.000	0.211	0.000
TRINITY_DN165591_c0_g1	0.000	0.000	0.000	0.000	0.000	0.000	0.000	0.000	0.000	0.000
TRINITY_DN165591_c2_g1	0.000	0.000	0.800	0.000	0.000	0.000	0.000	0.000	0.000	0.000
TRINITY_DN165591_c2_g3	0.000	0.000	0.000	0.000	0.000	0.000	0.000	0.000	0.000	0.000
TRINITY_DN165591_c5_g1	0.000	0.000	0.000	0.000	0.936	0.000	0.000	0.000	0.000	0.000
TRINITY_DN165591_c8_g1	0.000	0.000	0.000	0.000	0.582	0.000	0.000	0.000	0.171	0.000
TRINITY_DN165591_c9_g1	0.000	0.000	0.000	0.000	0.000	0.000	0.000	0.000	0.000	0.000
TRINITY_DN165592_c0_g1	0.000	0.000	0.000	0.000	0.000	0.000	0.000	0.000	0.000	0.000
TRINITY_DN165592_c0_g2	0.000	0.000	0.000	0.000	0.090	0.000	0.000	0.000	0.000	0.000
TRINITY_DN165592_c1_g1	0.000	0.000	0.000	0.000	0.000	0.000	0.000	0.000	0.000	0.000
TRINITY_DN165592_c3_g1	0.000	0.000	0.000	0.000	0.000	0.000	0.000	0.000	0.000	0.000
TRINITY_DN165593_c0_g1	0.000	0.000	0.000	0.000	0.000	0.000	0.000	0.000	0.000	0.000
TRINITY_DN165593_c1_g1	0.000	0.000	0.000	0.000	0.000	0.000	0.000	0.000	0.000	0.000
TRINITY_DN165593_c4_g1	0.000	0.000	0.000	0.000	0.000	0.000	0.000	0.000	0.000	0.000
TRINITY_DN165594_c1_g1	0.000	0.000	1.379	0.000	1.246	1.028	0.000	0.712	0.000	0.000
TRINITY_DN165594_c1_g2	0.000	0.000	0.978	0.528	0.000	2.699	2.290	3.238	0.000	0.000
TRINITY_DN165594_c1_g3	0.000	0.000	0.000	0.314	0.000	0.000	0.000	0.000	0.000	0.000
TRINITY_DN165594_c2_g1	0.000	0.000	0.000	0.000	0.000	0.000	0.000	0.000	0.000	0.000
TRINITY_DN165595_c1_g1	0.000	0.000	0.000	0.741	0.000	0.000	0.000	0.000	0.000	0.000
TRINITY_DN165595_c3_g1	0.000	0.000	0.000	0.000	0.000	0.000	0.000	0.000	0.000	0.000
TRINITY_DN165597_c0_g1	0.000	0.000	0.000	0.000	0.000	0.000	0.000	0.000	0.000	0.000
TRINITY_DN165597_c0_g2	0.000	0.000	0.000	0.000	0.302	0.000	0.485	0.377	0.119	0.000
TRINITY_DN165597_c1_g1	0.000	0.000	0.000	0.137	0.000	0.000	0.000	0.000	0.157	0.000
TRINITY_DN165597_c4_g1	0.000	0.000	0.000	0.000	0.000	0.000	0.000	0.000	0.562	0.000
TRINITY_DN165598_c0_g1	0.000	0.000	0.000	0.000	0.000	0.000	0.000	0.000	0.000	0.000
TRINITY_DN165599_c1_g2	0.000	0.000	1.517	0.000	0.000	0.000	0.000	0.000	0.000	0.000
TRINITY_DN165599_c4_g1	0.000	1.497	0.000	0.000	0.000	0.000	0.000	0.000	0.000	0.000
TRINITY_DN16559_c2_g1	0.000	0.000	0.000	0.000	0.381	0.000	0.920	0.000	0.224	1.893
TRINITY_DN1655_c0_g1	0.000	4.867	0.000	0.000	0.894	0.000	0.000	0.000	0.000	0.000
TRINITY_DN1655_c1_g2	0.000	16.065	12.307	10.712	15.418	19.557	22.667	14.341	21.546	10.402
TRINITY_DN1655_c1_g4	0.000	0.000	0.000	0.000	0.000	0.000	2.928	0.000	0.000	0.000
TRINITY_DN165600_c0_g1	0.000	0.000	0.000	0.000	0.000	1.896	0.000	0.000	0.173	6.759
TRINITY_DN165600_c1_g1	0.000	0.000	0.000	0.490	0.501	1.389	0.000	0.918	0.232	0.000
TRINITY_DN165601_c0_g1	0.000	0.000	0.184	0.000	0.206	0.280	0.000	0.000	0.184	0.000
TRINITY_DN165602_c0_g1	0.000	0.000	0.000	0.000	0.000	0.000	0.000	0.000	0.000	0.000
TRINITY_DN165602_c0_g2	0.000	0.000	0.000	0.000	0.000	0.000	0.000	0.000	0.000	0.000
TRINITY_DN165602_c0_g4	0.000	0.000	0.000	0.000	0.000	0.000	0.000	0.000	0.000	0.000
TRINITY_DN165602_c2_g1	0.000	0.000	0.000	0.000	0.000	0.000	0.000	0.000	0.000	0.000
TRINITY_DN165602_c4_g1	0.000	0.000	0.000	0.466	0.974	0.000	0.000	1.783	0.000	0.000
TRINITY_DN165603_c0_g1	0.000	2.486	3.251	0.000	0.000	0.000	0.000	0.000	0.000	0.000
TRINITY_DN165603_c0_g2	0.000	0.000	0.274	0.226	0.077	0.000	0.371	0.000	0.229	0.775
TRINITY_DN165606_c0_g1	0.000	0.000	0.000	0.000	0.000	0.000	0.000	0.000	0.203	0.000
TRINITY_DN165606_c1_g1	0.000	0.000	0.000	0.165	0.000	0.000	0.000	0.000	0.299	0.000
TRINITY_DN165607_c0_g1	0.000	0.000	0.000	0.000	0.000	0.000	0.000	0.000	0.264	0.000
TRINITY_DN165607_c2_g1	0.000	0.000	0.000	0.000	0.000	0.000	0.000	0.997	0.000	0.000
TRINITY_DN165609_c0_g1	0.000	0.000	0.000	0.000	0.000	0.000	0.000	0.000	0.000	0.000
TRINITY_DN165610_c0_g1	0.000	0.000	0.000	0.000	0.000	0.000	0.000	0.000	0.075	0.000
TRINITY_DN165610_c1_g1	0.000	0.000	0.647	0.000	0.179	0.000	0.000	0.000	0.141	0.000
TRINITY_DN165611_c0_g1	0.000	0.000	0.000	0.000	0.012	0.000	0.000	0.000	0.000	0.000
TRINITY_DN165613_c0_g1	0.000	0.806	2.489	0.284	0.000	0.000	0.000	0.000	0.171	0.000
TRINITY_DN165614_c1_g1	0.000	0.000	0.000	0.000	0.000	2.134	0.000	0.000	0.454	0.000
TRINITY_DN165614_c1_g2	0.000	0.000	0.000	0.000	0.000	0.000	0.000	0.000	0.000	0.000
TRINITY_DN165614_c1_g3	0.000	0.000	0.000	0.000	0.000	0.000	0.000	0.000	0.000	0.000
TRINITY_DN165614_c4_g1	0.000	0.000	0.000	0.000	0.000	0.000	0.000	0.000	0.000	9.156
TRINITY_DN165614_c4_g2	0.000	0.000	4.143	1.483	0.000	0.000	0.000	0.000	0.000	0.000
TRINITY_DN165614_c4_g3	0.000	0.000	0.000	0.000	0.000	3.486	0.000	0.000	0.000	0.000
TRINITY_DN165614_c4_g5	0.000	0.000	0.409	0.221	0.452	0.626	0.000	0.000	0.400	0.000
TRINITY_DN165614_c7_g1	0.000	0.000	0.000	0.000	0.000	0.000	0.000	0.000	0.000	0.000
TRINITY_DN165615_c0_g1	0.000	0.000	0.000	0.000	0.000	0.000	0.000	0.000	0.000	0.000
TRINITY_DN165615_c0_g2	0.000	0.000	0.879	0.000	0.000	0.000	0.000	0.000	0.287	0.000
TRINITY_DN165615_c0_g3	0.000	0.000	0.000	0.000	0.000	0.000	0.000	0.000	0.454	0.000
TRINITY_DN165615_c1_g1	0.000	0.000	0.000	0.000	0.837	0.000	0.000	6.143	0.485	0.000
TRINITY_DN165615_c4_g1	0.000	0.000	1.655	0.000	0.936	0.000	4.336	0.000	0.000	0.000
TRINITY_DN165615_c5_g1	0.000	0.000	0.000	0.407	1.690	3.515	2.010	1.540	0.990	4.174
TRINITY_DN165616_c0_g1	0.000	0.415	0.000	0.504	0.152	0.409	1.094	0.372	0.360	0.000
TRINITY_DN165616_c0_g2	0.000	0.000	0.000	0.000	0.000	0.000	0.000	0.000	0.390	0.000
TRINITY_DN165616_c0_g3	0.000	0.464	0.000	0.113	0.085	0.000	0.000	0.860	0.548	2.411
TRINITY_DN165616_c0_g4	0.000	0.000	0.000	0.000	0.000	0.000	0.000	0.000	0.000	0.000
TRINITY_DN165616_c0_g5	0.000	0.000	0.000	0.857	0.000	0.000	0.000	0.000	1.578	0.000
TRINITY_DN165616_c0_g6	0.000	0.000	0.000	0.000	0.000	0.000	0.000	0.000	0.000	0.000
TRINITY_DN165616_c2_g1	0.000	0.525	1.538	0.374	0.000	0.520	0.462	0.000	0.626	0.000
TRINITY_DN165617_c0_g1	0.000	0.000	0.000	0.000	0.000	0.000	0.000	0.000	0.479	0.000
TRINITY_DN165618_c0_g1	0.000	0.000	0.000	0.330	0.000	0.000	0.000	0.000	0.100	0.000
TRINITY_DN16561_c0_g1	12.290	20.253	21.344	15.551	21.336	23.968	24.378	18.957	16.830	12.860
TRINITY_DN16561_c1_g1	5.741	2.318	2.682	2.238	4.407	2.415	2.521	4.761	3.540	2.359
TRINITY_DN16561_c1_g2	0.000	2.938	3.191	1.451	3.729	1.938	2.065	2.511	3.011	2.023
TRINITY_DN16561_c1_g3	0.931	5.488	8.014	3.345	8.301	6.074	5.527	8.374	5.975	3.504
TRINITY_DN16561_c1_g4	0.000	0.000	1.375	0.000	0.826	0.000	0.000	0.000	0.157	1.893
TRINITY_DN16561_c2_g1	1.420	1.986	1.834	1.859	2.763	1.446	1.626	3.418	4.859	1.855
TRINITY_DN16561_c2_g2	0.000	2.088	2.746	2.518	3.006	1.059	1.815	1.093	1.143	1.011
TRINITY_DN16561_c2_g5	0.000	4.249	4.471	2.486	3.328	5.180	2.870	0.444	2.184	1.187
TRINITY_DN16561_c3_g1	0.000	0.000	0.000	0.000	0.000	0.000	0.000	0.000	0.937	0.000
TRINITY_DN16561_c5_g1	0.000	0.000	0.000	0.000	0.000	0.000	0.000	0.000	0.000	0.000
TRINITY_DN165621_c0_g1	0.000	0.000	2.638	1.439	2.447	1.353	9.266	1.793	0.294	0.000
TRINITY_DN165621_c2_g1	0.000	0.000	0.000	0.000	0.000	0.000	0.000	0.000	0.000	5.326
TRINITY_DN165623_c0_g1	0.000	0.000	0.000	0.000	0.000	0.000	0.000	0.000	0.000	0.000
TRINITY_DN165623_c0_g2	0.000	0.000	0.000	0.000	0.000	2.473	0.000	0.000	0.000	0.000
TRINITY_DN165624_c1_g1	0.000	0.000	0.000	0.182	0.000	0.000	0.000	0.000	0.000	0.000
TRINITY_DN165625_c1_g1	0.000	0.869	0.396	0.310	0.000	0.214	0.000	0.000	0.094	0.000
TRINITY_DN165626_c0_g1	0.000	0.000	0.000	0.000	0.000	0.684	0.000	0.000	0.000	0.000
TRINITY_DN165627_c0_g1	0.000	0.000	2.598	0.888	0.000	0.000	4.336	0.000	0.000	0.000
TRINITY_DN165627_c1_g1	0.000	2.065	0.000	0.000	0.753	0.000	0.000	0.000	0.000	0.000
TRINITY_DN165627_c1_g2	0.000	0.000	0.000	0.000	0.000	0.000	1.120	0.000	0.000	0.000
TRINITY_DN165627_c1_g4	0.000	0.000	0.000	0.000	0.000	0.000	0.000	0.000	1.538	0.000
TRINITY_DN165628_c0_g1	0.000	3.999	0.000	0.697	0.730	0.000	0.000	0.000	0.000	0.000
TRINITY_DN165628_c0_g2	0.000	0.000	0.000	0.000	0.000	0.000	0.000	0.000	0.000	0.000
TRINITY_DN165628_c0_g4	0.000	0.000	0.000	0.000	0.000	2.444	0.000	0.000	0.522	0.000
TRINITY_DN165629_c0_g1	0.000	0.000	0.288	0.000	0.000	0.000	0.000	0.000	0.144	0.000
TRINITY_DN16562_c0_g1	0.595	3.471	3.564	2.700	4.755	2.941	4.814	4.804	4.432	1.942
TRINITY_DN165633_c0_g1	0.000	0.000	0.000	0.000	0.000	0.000	0.000	0.000	0.000	0.000
TRINITY_DN165633_c1_g2	0.000	0.000	0.000	0.000	0.000	0.000	0.000	0.000	0.000	0.000
TRINITY_DN165633_c3_g1	0.000	2.291	0.751	0.000	0.000	0.000	0.000	0.000	0.731	0.000
TRINITY_DN165633_c3_g2	0.000	0.000	0.000	0.000	0.492	0.000	0.000	0.000	0.000	0.000
TRINITY_DN165633_c3_g3	0.000	0.000	0.000	0.000	0.000	0.000	0.000	0.000	0.000	0.000
TRINITY_DN165633_c4_g1	0.000	0.000	2.438	0.655	0.000	0.000	0.000	0.000	0.402	0.000
TRINITY_DN165634_c0_g1	0.000	0.000	0.267	0.000	0.417	0.218	0.719	0.000	0.446	0.000
TRINITY_DN165635_c0_g1	0.000	0.598	0.286	0.592	0.282	0.812	1.204	1.216	0.334	0.657
TRINITY_DN165635_c0_g2	0.000	0.000	0.000	0.967	0.000	0.000	0.000	1.210	0.389	0.000
TRINITY_DN165635_c1_g1	0.000	0.000	0.000	0.000	0.810	0.000	0.000	0.000	0.237	0.000
TRINITY_DN165635_c2_g1	0.000	0.000	0.000	0.850	0.000	7.333	4.172	0.000	0.000	0.000
TRINITY_DN165636_c0_g1	0.000	0.000	4.621	0.000	1.003	0.000	0.000	0.000	0.000	0.000
TRINITY_DN165636_c0_g4	0.000	0.000	0.000	0.000	0.000	0.000	0.000	0.000	0.572	0.000
TRINITY_DN165636_c1_g1	0.000	1.704	0.000	0.303	0.000	0.848	0.000	0.000	0.000	0.000
TRINITY_DN165636_c1_g2	0.000	0.000	0.000	0.000	0.000	0.000	6.178	0.000	0.000	0.000
TRINITY_DN165636_c1_g3	0.000	0.000	0.000	0.000	0.000	0.000	0.000	0.000	0.000	0.000
TRINITY_DN165636_c2_g1	0.000	0.000	0.000	0.000	0.000	0.000	0.000	0.000	0.000	0.000
TRINITY_DN165636_c4_g1	0.000	0.000	0.000	0.612	0.000	0.000	0.000	0.000	0.000	0.000
TRINITY_DN165636_c5_g1	0.000	0.000	0.000	0.000	0.000	0.000	0.000	0.000	0.000	0.000
TRINITY_DN165637_c0_g1	0.000	0.897	0.584	0.851	1.240	1.479	0.000	0.407	1.063	0.000
TRINITY_DN165637_c0_g2	0.000	0.000	0.000	0.000	1.759	0.000	0.000	0.000	0.512	0.000
TRINITY_DN165637_c1_g1	0.000	0.000	1.584	0.000	0.000	2.444	0.000	0.000	0.522	0.000
TRINITY_DN165638_c0_g1	0.000	3.850	1.933	1.409	3.485	5.840	5.189	2.543	1.248	3.464
TRINITY_DN165638_c0_g2	0.000	0.000	0.000	0.000	1.069	0.895	1.526	0.000	0.378	0.000
TRINITY_DN165638_c1_g1	25.887	46.201	60.081	38.209	53.355	50.653	45.321	47.120	57.988	33.313
TRINITY_DN165638_c3_g1	0.000	0.000	0.000	0.000	0.000	0.000	0.000	0.000	0.693	0.000
TRINITY_DN165639_c0_g1	0.000	0.000	0.000	0.314	0.323	1.795	0.000	0.000	0.380	0.000
TRINITY_DN16563_c0_g1	1.592	0.307	0.000	0.036	0.037	0.295	0.176	0.000	0.066	0.377
TRINITY_DN16563_c1_g2	0.000	0.000	0.000	0.000	0.000	0.000	0.000	0.000	0.000	0.000
TRINITY_DN16563_c3_g1	0.000	0.000	0.000	0.000	0.391	0.000	0.471	0.000	0.058	0.000
TRINITY_DN16563_c5_g1	0.000	0.000	0.000	0.000	1.982	0.000	0.000	0.000	1.155	0.000
TRINITY_DN16563_c6_g1	0.000	0.000	0.000	0.000	0.000	0.000	0.000	0.000	0.000	0.000
TRINITY_DN165640_c0_g1	0.000	0.000	1.805	0.562	0.000	0.000	0.000	0.533	0.573	1.429
TRINITY_DN165642_c0_g1	0.000	0.000	0.000	0.000	1.179	1.957	0.000	0.000	0.000	0.000
TRINITY_DN165643_c0_g1	0.000	0.000	0.750	0.000	1.036	0.000	0.000	0.000	0.244	2.060
TRINITY_DN165643_c0_g3	0.000	0.000	0.593	0.636	1.238	0.910	0.000	0.000	0.192	0.000
TRINITY_DN165643_c0_g4	0.000	0.000	0.000	0.000	0.000	0.000	0.000	0.000	0.000	0.000
TRINITY_DN165643_c0_g5	0.000	0.000	0.000	0.000	0.000	0.000	0.000	0.000	0.000	0.000
TRINITY_DN165643_c0_g6	0.000	0.000	0.241	0.131	0.268	0.000	0.648	0.000	0.269	0.000
TRINITY_DN165643_c1_g1	0.000	0.000	0.000	2.040	0.000	0.000	0.000	0.000	0.000	0.000
TRINITY_DN165643_c2_g1	0.000	0.000	0.568	0.000	0.683	0.000	0.000	1.754	0.374	0.000
TRINITY_DN165643_c4_g1	0.000	0.685	0.450	0.000	0.495	0.000	0.000	0.908	0.146	0.000
TRINITY_DN165645_c0_g1	0.000	0.000	0.000	0.000	0.000	0.000	0.000	0.000	0.000	0.000
TRINITY_DN165645_c1_g1	0.000	0.000	0.000	1.395	0.000	0.000	0.000	0.000	0.000	0.000
TRINITY_DN165646_c0_g1	0.000	0.000	0.000	0.220	0.000	0.000	1.086	0.000	0.000	0.000
TRINITY_DN165648_c0_g2	0.000	1.221	3.183	0.422	0.440	1.215	0.000	0.000	0.000	0.000
TRINITY_DN165649_c0_g1	0.000	0.000	1.379	0.561	0.000	0.000	0.000	0.704	0.113	0.000
TRINITY_DN16564_c0_g1	0.000	0.393	0.739	0.976	0.870	1.019	0.000	2.070	1.371	0.000
TRINITY_DN165650_c0_g1	0.000	0.000	0.000	0.000	0.000	0.000	0.000	0.000	0.000	0.000
TRINITY_DN165650_c0_g2	0.000	0.000	0.000	0.000	1.450	1.605	0.000	0.000	0.000	0.000
TRINITY_DN165652_c0_g1	0.000	0.000	0.100	0.055	0.000	0.000	0.000	0.214	0.101	0.000
TRINITY_DN165652_c0_g2	0.000	0.000	0.000	0.000	0.000	0.000	0.000	0.000	0.000	0.000
TRINITY_DN165653_c1_g1	0.000	0.314	0.207	0.338	0.000	0.311	0.552	0.000	0.737	1.141
TRINITY_DN165654_c0_g1	0.000	0.000	0.000	0.000	0.000	0.000	0.000	0.000	0.000	0.000
TRINITY_DN165654_c0_g2	0.000	0.000	0.000	0.000	0.000	4.889	0.000	0.000	0.000	0.000
TRINITY_DN165654_c1_g1	0.000	0.000	0.779	0.000	0.000	0.000	0.000	0.000	0.253	0.000
TRINITY_DN165655_c0_g1	0.000	0.000	0.000	0.000	0.000	0.000	0.000	0.000	0.000	0.000
TRINITY_DN165656_c0_g1	0.000	0.000	1.216	0.000	0.000	0.000	0.000	0.000	0.000	0.000
TRINITY_DN165657_c10_g1	0.000	0.000	0.000	0.000	0.961	0.000	0.000	0.000	0.000	0.000
TRINITY_DN165657_c13_g1	0.000	0.000	0.000	0.000	0.000	0.000	0.000	0.000	0.000	0.000
TRINITY_DN165657_c1_g1	0.000	0.707	1.359	0.126	0.257	0.000	0.621	0.000	0.659	0.000
TRINITY_DN165657_c2_g1	0.000	0.000	0.000	0.000	0.000	0.000	0.000	0.000	0.252	0.000
TRINITY_DN165657_c3_g1	0.000	0.000	0.000	0.000	0.000	0.000	0.000	0.000	0.000	0.000
TRINITY_DN165657_c4_g1	0.000	0.000	0.000	0.000	0.000	0.000	0.000	0.000	0.000	0.000
TRINITY_DN165657_c5_g1	0.000	0.528	0.000	0.187	0.000	0.000	0.000	0.000	0.113	0.000
TRINITY_DN165658_c0_g1	0.000	0.000	0.000	0.000	0.000	0.000	0.000	0.000	0.000	0.000
TRINITY_DN165658_c0_g2	0.000	0.000	0.000	0.000	0.668	0.000	3.209	1.221	0.196	3.328
TRINITY_DN165658_c0_g3	0.000	0.000	0.000	0.000	1.101	0.000	0.000	0.000	0.000	4.492
TRINITY_DN165658_c0_g5	0.000	0.564	0.000	0.399	0.000	0.000	0.000	0.000	0.000	0.000
TRINITY_DN165658_c1_g1	0.000	0.000	0.000	0.000	0.000	0.000	0.000	0.000	0.123	0.000
TRINITY_DN165658_c2_g1	0.000	0.000	0.000	0.000	0.000	0.000	0.000	0.000	0.000	0.000
TRINITY_DN165658_c6_g1	0.000	0.000	0.000	0.000	0.811	0.000	0.000	0.000	0.000	0.000
TRINITY_DN165659_c0_g1	0.000	0.000	0.000	0.000	0.000	0.000	0.000	0.000	0.000	0.000
TRINITY_DN165659_c1_g1	0.000	0.000	0.000	0.000	2.106	0.000	0.000	0.000	0.000	0.000
TRINITY_DN16565_c0_g1	0.000	0.000	0.000	0.107	0.000	0.000	1.568	0.000	0.167	0.635
TRINITY_DN16565_c0_g2	0.000	0.000	0.000	0.000	0.164	0.000	1.116	0.616	0.146	0.000
TRINITY_DN16565_c1_g1	12.433	0.000	0.000	1.094	0.572	1.571	0.000	0.000	0.000	0.000
TRINITY_DN165660_c1_g1	0.000	0.000	0.000	0.000	0.000	0.000	0.000	1.018	0.162	0.000
TRINITY_DN165661_c0_g1	0.000	0.000	0.000	0.183	1.870	0.000	0.000	0.000	0.000	0.000
TRINITY_DN165664_c0_g1	0.000	0.669	0.216	0.239	0.308	0.000	0.295	0.000	0.074	0.000
TRINITY_DN165664_c0_g2	1.092	1.754	3.629	2.367	3.241	2.616	1.447	2.304	1.732	0.764
TRINITY_DN165664_c0_g3	3.736	0.590	1.417	0.547	0.499	0.310	0.814	0.218	0.132	0.000
TRINITY_DN165664_c1_g1	0.000	0.000	0.000	0.000	0.000	0.000	0.000	0.000	0.000	0.000
TRINITY_DN165666_c0_g1	0.000	0.000	0.000	0.217	0.000	0.000	0.000	0.000	0.000	0.000
TRINITY_DN165666_c0_g2	0.000	0.000	0.000	0.000	0.000	0.000	0.000	0.000	0.363	0.000
TRINITY_DN165667_c0_g1	0.000	0.000	0.000	0.400	0.000	0.000	0.000	0.000	0.244	0.000
TRINITY_DN165667_c1_g1	0.000	0.132	0.000	0.249	0.138	0.000	0.000	0.000	0.066	0.000
TRINITY_DN165668_c0_g1	0.000	0.000	0.563	0.153	0.000	0.000	0.000	0.000	0.370	0.000
TRINITY_DN165668_c1_g1	0.000	0.000	0.000	0.000	0.000	0.000	0.000	0.000	0.000	0.000
TRINITY_DN16566_c0_g1	0.000	1.236	6.177	3.808	6.283	1.438	4.875	6.733	2.595	8.138
TRINITY_DN165670_c0_g1	0.000	0.000	0.350	0.000	0.000	0.000	0.000	0.000	0.000	0.000
TRINITY_DN165670_c0_g2	0.000	0.000	0.000	0.198	0.000	0.000	0.000	0.000	0.000	0.000
TRINITY_DN165670_c0_g3	0.000	0.000	0.000	0.000	0.254	0.998	0.000	0.000	0.107	0.000
TRINITY_DN165670_c0_g4	0.000	0.000	1.412	0.000	0.143	0.000	0.000	0.976	0.491	1.308
TRINITY_DN165670_c1_g1	0.000	0.000	0.000	0.000	0.887	0.000	0.000	0.000	0.000	0.000
TRINITY_DN165670_c2_g1	0.000	0.000	0.000	0.000	0.000	0.000	0.000	0.000	0.000	0.000
TRINITY_DN165671_c1_g1	0.000	0.000	0.000	0.708	0.000	0.000	0.000	0.000	0.000	0.000
TRINITY_DN165672_c0_g1	0.000	0.000	1.024	0.479	0.691	0.000	1.746	0.000	0.764	0.000
TRINITY_DN165672_c3_g1	0.000	0.000	0.000	0.000	0.000	0.000	0.000	0.000	0.000	0.000
TRINITY_DN165672_c5_g1	0.000	0.000	1.175	0.000	0.000	0.000	0.000	0.000	0.000	0.000
TRINITY_DN165672_c7_g1	0.000	2.994	0.000	0.000	1.088	0.000	0.000	0.000	0.000	0.000
TRINITY_DN165673_c0_g1	0.000	0.000	1.456	0.000	0.000	0.000	1.918	0.000	0.000	0.000
TRINITY_DN165674_c0_g1	0.000	0.000	0.000	0.115	0.000	0.000	0.000	0.000	0.000	0.000
TRINITY_DN165676_c0_g1	0.000	0.000	1.113	0.000	0.000	0.000	0.000	0.000	0.000	0.000
TRINITY_DN165676_c1_g1	0.000	0.000	1.192	0.000	0.671	0.000	0.000	0.000	0.489	0.000
TRINITY_DN165676_c2_g1	0.000	0.000	0.000	0.000	0.000	0.000	0.000	0.000	0.330	0.000
TRINITY_DN165678_c0_g1	0.000	0.000	0.000	0.000	0.732	1.998	0.000	0.000	0.000	0.000
TRINITY_DN165679_c0_g1	0.000	0.000	0.000	1.502	0.000	1.447	0.000	0.000	0.000	0.000
TRINITY_DN165679_c0_g2	0.000	0.000	0.000	0.000	0.000	0.000	0.000	0.000	0.000	0.000
TRINITY_DN165679_c4_g1	0.000	0.000	0.000	0.000	0.000	0.000	0.000	0.000	0.000	0.000
TRINITY_DN165679_c5_g1	0.000	5.875	0.000	0.000	0.000	0.000	3.335	0.000	0.834	0.000
TRINITY_DN165679_c6_g1	0.000	0.000	0.000	0.921	0.000	0.000	0.000	0.000	0.000	0.000
TRINITY_DN16567_c0_g1	0.000	0.000	0.000	0.951	0.432	0.000	3.280	0.000	0.391	4.708
TRINITY_DN16567_c0_g2	0.000	0.000	1.442	0.000	0.391	0.000	0.000	2.079	0.450	0.000
TRINITY_DN16567_c0_g3	0.000	0.000	0.000	0.888	0.000	0.000	0.000	0.000	1.638	9.080
TRINITY_DN165680_c0_g1	0.000	0.000	1.857	0.000	0.000	0.000	0.000	0.000	0.000	0.000
TRINITY_DN165680_c1_g1	0.000	0.000	1.598	0.683	0.000	9.533	1.204	0.000	4.107	0.000
TRINITY_DN165680_c3_g1	0.000	0.000	0.000	0.000	0.000	0.000	0.000	0.000	0.000	0.000
TRINITY_DN165680_c4_g1	0.000	0.000	0.000	0.000	0.000	0.000	0.000	0.000	0.000	0.000
TRINITY_DN165680_c5_g1	0.000	0.000	0.000	0.000	0.000	0.000	0.000	0.000	0.000	0.000
TRINITY_DN165681_c0_g1	0.000	0.000	0.000	0.000	0.000	0.000	0.000	0.000	0.810	0.000
TRINITY_DN165682_c0_g1	0.000	0.000	0.000	0.000	0.470	0.000	0.000	0.000	0.000	0.000
TRINITY_DN165682_c0_g2	0.000	0.000	0.000	0.000	0.730	0.000	0.000	0.000	0.000	0.000
TRINITY_DN165682_c1_g1	0.000	0.000	0.000	0.000	0.000	0.000	0.000	0.000	0.000	0.000
TRINITY_DN165683_c0_g1	0.000	0.000	0.853	0.455	1.900	0.000	0.000	0.000	0.000	0.000
TRINITY_DN165683_c0_g2	0.000	0.000	0.000	0.000	0.000	0.000	0.000	0.000	0.000	0.000
TRINITY_DN165683_c1_g1	0.000	0.000	0.000	0.000	0.000	0.000	0.000	0.000	0.000	0.000
TRINITY_DN165683_c1_g2	0.000	0.000	0.000	0.741	0.000	4.269	0.000	0.000	0.000	0.000
TRINITY_DN165683_c1_g3	0.000	0.000	0.000	0.730	0.000	0.000	0.000	0.000	0.000	0.000
TRINITY_DN165683_c1_g5	0.000	0.000	0.000	0.000	0.000	0.000	0.000	0.000	0.000	0.000
TRINITY_DN165685_c1_g1	0.000	0.000	0.000	0.000	1.794	0.000	0.000	0.000	0.000	0.000
TRINITY_DN165686_c0_g1	0.000	0.000	0.000	0.130	0.000	0.000	0.000	0.000	1.154	0.000
TRINITY_DN165686_c0_g2	0.000	0.000	0.000	0.000	0.000	0.000	0.000	0.000	0.727	0.000
TRINITY_DN165687_c4_g1	0.000	0.000	0.000	0.000	0.000	0.000	0.000	0.000	0.000	0.000
TRINITY_DN165687_c5_g1	0.000	0.000	0.000	0.753	0.000	1.106	0.000	1.551	0.000	0.000
TRINITY_DN165688_c1_g1	0.000	0.000	1.219	0.000	0.000	0.000	0.000	0.000	0.000	0.000
TRINITY_DN165688_c1_g2	0.000	0.000	0.000	0.000	0.000	0.000	0.000	0.000	0.000	4.952
TRINITY_DN165688_c2_g1	0.000	0.000	0.000	0.000	0.000	0.000	0.000	0.000	0.000	0.000
TRINITY_DN165688_c3_g1	0.000	0.000	0.000	0.000	0.547	0.000	2.587	0.000	0.000	0.000
TRINITY_DN165689_c0_g1	0.000	0.000	0.000	0.000	0.000	0.000	0.000	0.000	0.000	0.000
TRINITY_DN165689_c1_g1	0.000	0.000	0.000	0.333	0.682	0.219	0.000	0.000	0.000	0.000
TRINITY_DN165689_c1_g2	0.000	0.000	0.000	0.000	0.000	0.000	0.000	0.000	0.098	0.000
TRINITY_DN165689_c5_g1	0.000	0.000	0.000	0.000	2.942	0.000	0.000	0.000	0.000	0.000
TRINITY_DN165689_c6_g1	0.000	0.000	0.000	0.722	0.246	0.000	0.000	0.000	0.290	0.000
TRINITY_DN165689_c7_g1	0.000	0.000	0.000	1.745	0.000	0.000	0.000	0.000	0.000	0.000
TRINITY_DN16568_c0_g1	0.000	6.292	0.000	0.000	0.000	0.000	0.000	0.000	0.000	0.000
TRINITY_DN16568_c0_g2	0.008	1.088	5.725	4.506	17.857	9.547	8.835	21.299	26.183	0.000
TRINITY_DN16568_c1_g1	0.000	0.000	0.000	0.000	0.684	1.908	0.000	0.000	0.201	3.404
TRINITY_DN165691_c0_g2	0.000	0.000	0.000	0.660	0.000	0.000	0.000	0.000	0.000	0.000
TRINITY_DN165691_c1_g1	0.000	0.000	0.000	0.000	1.674	4.575	0.000	0.000	0.971	0.000
TRINITY_DN165693_c0_g1	0.000	0.000	0.000	0.289	0.000	0.000	0.000	0.000	0.000	0.000
TRINITY_DN165694_c0_g1	0.000	0.000	0.000	0.000	0.000	0.000	0.000	0.000	0.000	0.000
TRINITY_DN165695_c0_g1	0.000	3.828	11.123	0.665	0.000	0.000	0.000	0.000	0.000	0.000
TRINITY_DN165695_c0_g2	0.000	0.000	0.000	0.000	0.787	0.000	0.000	0.000	0.121	0.000
TRINITY_DN165696_c0_g1	0.000	0.000	0.000	0.000	0.000	0.000	0.000	0.000	0.000	0.000
TRINITY_DN165696_c1_g1	0.000	0.000	0.000	0.000	1.774	0.000	0.000	0.000	0.000	0.000
TRINITY_DN165696_c1_g2	0.000	0.000	0.000	0.000	1.235	0.000	0.000	0.000	0.360	0.000
TRINITY_DN165696_c4_g1	0.000	0.000	0.000	0.000	0.000	0.000	0.000	0.000	0.000	0.000
TRINITY_DN165697_c0_g1	0.000	0.000	0.000	0.000	0.000	0.000	0.000	0.000	0.000	0.000
TRINITY_DN165697_c1_g1	0.000	0.000	0.000	1.559	0.000	0.000	0.000	0.000	0.000	0.000
TRINITY_DN16569_c0_g1	0.000	0.000	0.000	0.000	0.325	0.000	0.000	0.000	0.000	2.916
TRINITY_DN16569_c1_g1	0.000	2.018	2.226	0.813	1.969	0.000	3.439	0.000	0.000	0.000
TRINITY_DN16569_c1_g2	0.000	4.623	7.508	2.425	5.113	2.321	3.951	0.000	3.954	8.243
TRINITY_DN1656_c0_g1	0.000	0.000	0.502	0.000	0.670	0.000	0.000	0.000	0.000	0.000
TRINITY_DN1656_c0_g2	0.000	1.490	0.500	0.963	0.781	0.885	1.327	0.000	1.061	0.000
TRINITY_DN165700_c0_g1	0.000	0.000	0.000	0.000	0.000	0.000	1.781	0.000	0.875	0.000
TRINITY_DN165700_c1_g1	0.000	0.000	0.000	0.000	0.000	0.000	0.000	0.000	0.000	0.000
TRINITY_DN165701_c0_g1	0.000	4.892	4.798	1.972	0.767	7.378	2.933	1.619	3.056	0.723
TRINITY_DN165701_c1_g1	0.000	0.000	0.122	0.000	0.000	0.000	0.000	0.260	0.041	0.000
TRINITY_DN165701_c2_g1	0.000	0.000	0.000	0.000	0.000	0.000	0.000	0.000	0.000	0.000
TRINITY_DN165702_c0_g1	0.000	0.000	0.000	0.000	0.000	0.000	0.000	0.000	1.037	0.000
TRINITY_DN165702_c1_g2	0.000	0.000	0.000	0.000	0.250	0.000	1.209	0.000	0.148	0.000
TRINITY_DN165703_c0_g1	0.000	0.000	0.000	0.000	0.000	0.000	0.000	0.000	0.000	0.000
TRINITY_DN165703_c1_g1	0.000	0.000	0.000	0.000	0.000	0.000	0.000	0.000	0.232	0.000
TRINITY_DN165706_c0_g1	0.000	0.000	0.000	0.000	0.000	0.000	0.000	0.000	0.000	0.000
TRINITY_DN165706_c1_g1	0.000	0.000	0.000	0.088	0.000	0.000	0.000	0.000	0.000	0.000
TRINITY_DN165707_c0_g1	0.000	0.000	1.077	0.662	0.000	0.000	0.000	0.000	0.354	0.000
TRINITY_DN165707_c0_g2	3.109	10.449	6.553	4.715	5.396	7.192	11.291	5.954	8.367	4.358
TRINITY_DN165709_c0_g1	0.000	0.000	0.000	0.000	0.247	0.000	0.000	0.460	0.073	0.000
TRINITY_DN16570_c0_g1	0.000	0.000	0.250	0.232	0.227	0.000	0.416	0.000	0.099	0.000
TRINITY_DN16570_c0_g2	9.688	20.367	20.513	13.254	21.901	20.768	18.131	16.249	16.787	15.182
TRINITY_DN165710_c0_g1	0.000	0.000	0.000	0.000	0.000	1.128	0.000	0.000	0.000	0.000
TRINITY_DN165710_c1_g1	0.000	0.612	1.092	0.109	0.617	0.000	0.270	0.212	0.467	0.000
TRINITY_DN165710_c2_g1	0.000	0.000	0.000	0.000	0.000	0.265	0.000	0.362	0.000	0.000
TRINITY_DN165711_c0_g1	0.000	0.000	0.000	0.000	0.000	2.611	3.005	0.000	0.000	0.000
TRINITY_DN165713_c0_g1	0.000	0.000	0.000	0.000	0.696	1.913	0.000	0.000	0.000	0.000
TRINITY_DN165715_c0_g1	0.000	0.000	0.000	0.000	0.000	0.000	0.000	0.000	0.000	0.000
TRINITY_DN165715_c0_g2	0.000	0.000	0.000	0.000	0.000	0.000	0.000	0.000	0.000	0.000
TRINITY_DN165715_c0_g3	0.000	0.000	1.517	0.000	0.000	0.000	0.000	0.000	0.000	0.000
TRINITY_DN165715_c2_g1	0.000	0.000	0.000	0.000	0.000	0.000	0.000	0.000	0.000	0.000
TRINITY_DN165715_c3_g1	0.000	0.000	0.000	0.000	0.000	0.000	0.000	0.000	0.000	0.000
TRINITY_DN165716_c0_g1	0.000	0.000	0.000	0.000	0.000	0.000	0.000	0.000	1.565	0.000
TRINITY_DN165717_c0_g1	0.000	0.000	0.000	0.000	0.000	0.000	0.000	0.000	0.000	0.000
TRINITY_DN165718_c0_g1	0.000	0.000	0.000	0.943	0.000	0.000	0.000	0.000	0.000	0.000
TRINITY_DN165718_c2_g1	0.000	0.000	0.000	0.000	0.000	2.406	0.000	0.000	0.000	0.000
TRINITY_DN165719_c0_g1	0.000	0.000	0.000	0.000	0.460	0.421	0.000	0.568	0.091	0.000
TRINITY_DN165719_c0_g4	0.000	0.000	0.000	0.000	0.000	0.405	0.000	0.000	0.087	0.000
TRINITY_DN16571_c0_g1	4.427	16.468	10.929	11.862	13.160	12.169	18.095	13.463	12.565	3.442
TRINITY_DN165720_c1_g1	0.000	2.034	0.000	0.000	0.000	0.000	0.000	0.000	0.433	0.000
TRINITY_DN165721_c0_g1	0.000	0.932	1.213	0.221	1.243	0.307	0.546	0.000	0.536	1.129
TRINITY_DN165721_c1_g1	0.000	0.000	0.000	0.000	0.193	2.215	0.000	0.000	0.470	0.000
TRINITY_DN165721_c1_g2	0.000	0.906	0.000	0.000	0.328	0.915	1.576	0.000	1.158	6.534
TRINITY_DN165721_c3_g1	0.000	3.185	0.000	0.000	1.159	0.000	0.000	0.000	0.000	0.000
TRINITY_DN165723_c0_g1	0.000	0.000	1.724	0.000	0.764	0.000	0.000	0.000	0.000	0.000
TRINITY_DN165724_c0_g1	0.000	0.000	0.000	0.000	0.000	0.000	0.000	0.000	0.000	0.000
TRINITY_DN165724_c0_g2	2.058	1.649	1.430	1.447	1.860	2.119	3.199	1.264	2.187	2.882
TRINITY_DN165724_c1_g1	0.000	2.565	0.000	0.000	0.000	0.000	0.000	0.000	0.000	0.000
TRINITY_DN165724_c2_g1	0.000	0.000	0.000	0.000	0.000	0.000	0.000	0.000	0.000	0.000
TRINITY_DN165724_c2_g3	0.000	0.000	2.023	0.540	0.000	0.000	0.000	0.000	0.660	0.000
TRINITY_DN165724_c4_g1	0.000	0.000	0.000	0.774	0.000	0.000	0.000	2.988	0.000	0.000
TRINITY_DN165725_c0_g1	0.000	2.224	0.000	0.000	0.815	2.224	0.000	0.000	0.473	0.000
TRINITY_DN165726_c0_g1	0.000	0.000	0.000	0.000	0.000	0.000	0.000	0.000	0.000	0.000
TRINITY_DN165727_c0_g1	0.000	0.000	1.584	0.850	0.000	0.000	0.000	0.000	0.000	0.000
TRINITY_DN165728_c1_g1	0.000	0.000	0.000	0.000	0.000	0.000	0.000	0.000	0.000	0.000
TRINITY_DN165729_c0_g1	0.000	0.000	0.000	0.000	0.000	0.000	4.210	0.000	0.000	0.000
TRINITY_DN165729_c1_g1	0.000	0.000	0.000	0.000	0.000	0.000	0.000	0.000	0.000	0.000
TRINITY_DN165729_c3_g2	5.008	0.000	0.000	0.231	0.236	0.000	0.000	0.000	0.551	0.000
TRINITY_DN165729_c3_g3	0.000	0.000	0.000	0.000	0.000	0.000	0.000	0.000	0.000	0.000
TRINITY_DN165729_c3_g4	0.000	0.000	0.000	0.236	0.000	0.670	0.000	0.000	0.289	0.000
TRINITY_DN165729_c3_g5	0.000	0.000	0.000	0.000	0.000	0.000	0.000	0.000	0.000	0.000
TRINITY_DN165729_c3_g6	0.000	0.000	0.000	0.000	0.000	0.000	0.000	0.000	0.000	0.000
TRINITY_DN165729_c4_g1	0.000	0.000	0.000	0.000	0.894	0.000	0.000	0.000	0.522	0.000
TRINITY_DN165729_c6_g1	0.000	0.000	0.000	0.000	0.000	0.000	0.000	0.000	0.000	0.000
TRINITY_DN16572_c0_g1	0.000	0.000	0.000	0.516	0.791	3.531	0.000	0.000	1.225	0.000
TRINITY_DN16572_c0_g2	0.000	0.000	0.000	0.000	0.000	0.000	0.000	0.000	0.000	0.000
TRINITY_DN16572_c1_g1	0.000	0.000	0.000	0.000	0.000	0.000	0.000	0.000	0.000	0.000
TRINITY_DN16572_c2_g2	0.000	0.000	11.610	0.000	0.000	0.000	0.000	0.000	0.000	0.000
TRINITY_DN165730_c0_g1	0.000	0.000	0.000	0.000	0.000	0.000	0.000	0.000	0.000	0.000
TRINITY_DN165730_c0_g3	0.000	0.000	0.000	0.000	0.000	0.000	3.041	0.000	0.379	0.000
TRINITY_DN165730_c2_g1	0.000	0.000	0.432	0.521	0.715	1.980	0.000	0.000	0.140	0.000
TRINITY_DN165731_c1_g1	0.000	0.000	0.000	0.000	0.000	0.000	0.000	0.000	0.000	0.000
TRINITY_DN165731_c2_g1	0.000	0.000	0.000	0.000	2.577	0.000	0.000	0.000	0.000	0.000
TRINITY_DN165731_c3_g1	0.000	0.000	0.000	0.000	0.000	0.000	0.000	0.000	0.252	0.000
TRINITY_DN165731_c4_g1	0.000	0.000	0.000	0.000	0.000	0.000	0.000	0.000	0.000	0.000
TRINITY_DN165732_c0_g1	9.298	22.529	8.880	16.380	14.669	12.360	22.649	27.723	32.811	24.058
TRINITY_DN165732_c0_g2	0.000	3.248	0.710	0.703	0.000	0.000	0.000	0.000	0.859	0.000
TRINITY_DN165732_c0_g3	1.409	0.548	1.715	0.988	1.036	1.315	0.715	1.507	1.660	1.425
TRINITY_DN165732_c5_g1	0.000	0.000	0.000	0.000	0.000	0.000	0.000	0.000	0.000	0.000
TRINITY_DN165732_c6_g1	0.000	0.000	0.000	0.000	0.000	0.000	0.000	0.000	0.000	0.000
TRINITY_DN165733_c0_g1	0.000	0.000	0.000	0.182	0.383	0.000	0.617	0.007	0.000	0.000
TRINITY_DN165734_c0_g1	0.000	1.562	0.000	0.000	0.568	0.000	0.000	0.000	0.000	0.000
TRINITY_DN165734_c10_g1	0.000	0.829	0.000	0.000	0.000	0.000	0.000	0.000	0.089	0.000
TRINITY_DN165734_c1_g1	0.000	5.808	2.042	1.128	0.971	2.670	0.784	1.799	0.383	0.000
TRINITY_DN165734_c2_g1	0.000	0.000	0.000	0.000	0.000	0.000	0.000	0.000	0.135	0.000
TRINITY_DN165734_c7_g1	0.000	0.000	0.000	0.000	0.000	0.000	0.000	0.000	0.000	0.000
TRINITY_DN165734_c8_g1	0.000	0.000	0.000	0.000	0.000	0.000	0.000	1.165	0.937	0.000
TRINITY_DN165734_c9_g1	0.000	0.000	0.000	0.000	0.000	0.000	0.000	0.000	0.000	0.000
TRINITY_DN165735_c0_g2	0.000	0.502	0.000	0.000	0.182	0.000	0.000	0.000	0.000	0.000
TRINITY_DN165735_c0_g3	0.000	0.000	0.000	0.000	0.000	0.000	0.000	0.000	1.363	0.000
TRINITY_DN165735_c0_g5	0.000	0.000	0.000	0.000	0.887	0.000	0.000	0.000	0.000	0.000
TRINITY_DN165735_c0_g6	0.000	0.000	0.928	0.000	0.517	0.000	0.000	1.893	0.909	0.000
TRINITY_DN165735_c0_g7	0.000	0.000	0.584	0.000	0.000	0.000	0.000	0.000	0.000	0.000
TRINITY_DN165735_c1_g1	0.000	0.000	0.000	0.000	0.000	0.000	0.000	0.000	0.000	4.578
TRINITY_DN165735_c2_g1	0.000	0.000	0.000	0.000	0.000	0.000	0.000	0.000	0.000	0.000
TRINITY_DN165736_c0_g1	0.000	0.000	0.000	0.136	0.000	0.000	0.000	0.000	0.164	0.000
TRINITY_DN165737_c0_g1	0.000	0.000	0.191	0.000	0.000	0.872	0.000	0.000	0.190	0.000
TRINITY_DN165737_c1_g1	0.000	0.000	0.000	0.000	0.000	2.999	0.000	0.000	0.000	0.000
TRINITY_DN165738_c1_g1	0.000	0.000	0.000	0.000	0.386	0.000	0.000	0.000	0.114	0.000
TRINITY_DN165738_c2_g1	0.000	0.000	0.942	0.000	0.526	0.000	0.000	0.000	1.234	0.000
TRINITY_DN165739_c0_g1	0.000	0.000	0.000	0.000	0.497	0.000	0.000	0.000	1.716	0.000
TRINITY_DN165739_c2_g1	0.000	0.000	0.000	0.000	0.000	0.000	0.000	0.000	0.000	0.000
TRINITY_DN165739_c3_g1	0.000	0.000	0.000	0.000	0.000	0.000	0.000	0.000	0.000	0.000
TRINITY_DN16573_c0_g2	0.000	0.000	0.000	0.000	1.783	1.236	0.000	0.000	0.000	0.000
TRINITY_DN165740_c0_g1	0.000	0.000	0.000	0.000	0.000	0.000	0.000	0.000	0.804	0.000
TRINITY_DN165741_c0_g1	0.000	0.000	1.172	0.000	0.000	0.000	0.000	0.000	0.000	0.000
TRINITY_DN165741_c0_g2	0.000	0.000	0.783	0.000	1.847	0.000	0.000	0.000	0.417	0.000
TRINITY_DN165741_c0_g3	0.000	0.000	0.000	0.000	1.734	0.000	0.000	0.000	0.254	0.000
TRINITY_DN165742_c0_g1	0.000	0.000	0.000	0.001	0.000	0.000	0.000	0.001	0.000	0.000
TRINITY_DN165743_c0_g1	0.000	0.000	0.000	0.000	0.902	0.000	0.000	0.000	1.578	0.000
TRINITY_DN165743_c1_g1	0.000	0.000	0.000	0.000	0.000	0.000	0.000	0.000	0.000	0.000
TRINITY_DN165744_c0_g1	0.000	0.000	0.000	0.000	0.000	0.000	0.000	0.000	0.000	0.000
TRINITY_DN165744_c0_g2	0.000	1.525	0.000	0.073	0.000	1.525	0.000	0.000	0.000	0.000
TRINITY_DN165744_c0_g3	0.000	0.000	0.000	0.000	0.953	0.000	0.000	3.245	0.000	0.000
TRINITY_DN165744_c1_g1	0.000	0.000	0.000	0.000	0.318	0.000	0.000	0.000	0.375	0.000
TRINITY_DN165744_c1_g2	0.000	0.000	0.000	0.000	0.000	0.000	0.000	0.000	0.000	0.000
TRINITY_DN165744_c2_g1	0.000	0.000	0.000	0.000	0.000	0.000	2.029	0.000	0.000	0.000
TRINITY_DN165744_c2_g2	0.000	0.000	0.000	0.421	0.215	0.000	0.000	0.000	0.217	0.000
TRINITY_DN165745_c0_g1	0.000	1.124	0.000	0.598	0.480	0.666	1.621	0.293	1.526	1.636
TRINITY_DN165745_c0_g2	0.000	1.331	2.018	0.986	1.188	0.435	1.458	0.628	1.472	0.000
TRINITY_DN165745_c0_g3	2.323	1.346	0.450	0.281	0.640	0.173	0.000	1.307	0.219	1.503
TRINITY_DN165745_c0_g4	0.000	1.301	1.354	0.464	0.950	1.029	0.915	0.000	0.338	0.000
TRINITY_DN165745_c1_g1	0.000	0.000	0.000	0.137	0.484	0.572	0.508	0.460	0.862	2.795
TRINITY_DN165745_c1_g2	0.000	0.000	1.176	0.000	0.740	0.244	0.000	0.000	0.000	0.000
TRINITY_DN165745_c2_g1	0.000	0.393	0.356	0.421	0.116	0.000	0.139	0.441	0.103	0.293
TRINITY_DN165745_c3_g1	0.000	0.000	0.000	0.000	0.000	0.000	0.000	0.000	0.000	0.000
TRINITY_DN165746_c0_g1	0.000	0.000	0.000	0.221	0.000	3.118	0.000	0.828	0.398	0.000
TRINITY_DN165746_c1_g1	0.000	0.000	2.298	0.000	0.000	0.000	0.000	0.000	0.000	0.000
TRINITY_DN165746_c1_g2	0.000	0.000	0.000	0.000	0.000	2.664	0.000	0.000	0.567	0.000
TRINITY_DN165746_c1_g3	0.000	0.000	0.000	0.000	0.000	0.000	0.000	0.000	0.316	0.000
TRINITY_DN165746_c2_g1	2.981	1.154	0.000	0.000	1.536	0.000	0.000	0.000	0.496	0.000
TRINITY_DN165746_c2_g2	0.000	0.000	0.000	0.000	0.000	0.000	0.000	0.000	0.191	0.000
TRINITY_DN165746_c2_g3	0.000	2.718	0.000	0.000	0.000	0.000	0.000	0.000	0.000	3.267
TRINITY_DN165747_c0_g1	0.000	0.000	0.000	0.000	0.000	0.000	0.000	2.278	0.363	0.000
TRINITY_DN165748_c0_g2	0.000	0.000	0.000	0.000	0.000	0.000	0.000	0.000	0.645	0.000
TRINITY_DN165748_c1_g1	0.000	1.116	0.000	0.000	0.000	0.000	1.928	0.000	0.000	0.000
TRINITY_DN165748_c2_g1	0.000	2.453	0.000	0.000	0.000	0.000	0.000	0.000	0.000	0.000
TRINITY_DN165748_c3_g1	0.000	0.000	0.000	0.000	0.000	0.000	0.000	0.000	0.184	0.000
TRINITY_DN165748_c5_g1	0.000	0.000	0.000	0.388	0.000	0.000	0.000	0.000	0.000	0.000
TRINITY_DN165748_c6_g1	0.000	0.000	0.550	0.000	0.000	0.000	0.000	0.000	0.000	0.000
TRINITY_DN165748_c7_g1	0.000	0.000	0.000	0.000	0.576	0.000	0.000	0.000	0.000	0.000
TRINITY_DN165748_c8_g1	0.000	0.000	0.000	0.000	0.000	0.000	0.000	0.000	0.000	0.000
TRINITY_DN165748_c9_g1	0.000	0.000	0.000	0.000	0.576	0.000	0.000	0.000	0.000	0.000
TRINITY_DN165749_c0_g1	0.000	0.000	0.000	0.000	0.000	0.000	0.000	0.000	0.000	0.000
TRINITY_DN16574_c0_g1	0.000	0.000	0.000	0.000	0.000	0.000	0.000	2.323	0.862	0.000
TRINITY_DN16574_c0_g2	0.000	1.251	0.000	0.858	0.452	0.626	0.000	2.084	0.912	0.000
TRINITY_DN165751_c0_g1	0.000	0.000	0.000	0.000	0.751	0.000	0.000	0.000	0.000	0.000
TRINITY_DN165751_c0_g2	0.000	0.000	0.000	0.000	0.000	0.000	0.000	0.000	0.000	0.000
TRINITY_DN165751_c1_g1	0.000	0.000	0.000	0.645	0.000	0.000	0.000	0.000	0.195	0.000
TRINITY_DN165751_c1_g2	0.000	0.000	0.000	0.000	0.000	1.650	0.000	0.000	0.353	0.000
TRINITY_DN165753_c0_g1	0.000	0.000	0.000	1.301	0.681	0.000	0.000	5.015	0.399	0.000
TRINITY_DN165755_c0_g1	0.000	0.000	0.000	0.000	0.000	0.000	0.000	0.000	0.000	0.000
TRINITY_DN165755_c1_g1	0.000	0.000	0.000	0.000	0.000	0.000	1.297	0.000	0.000	0.000
TRINITY_DN165755_c2_g1	0.000	0.000	0.000	0.112	0.123	0.000	0.000	0.000	0.000	0.000
TRINITY_DN165756_c1_g1	0.000	0.000	0.000	0.000	0.000	0.000	0.000	0.000	0.000	0.000
TRINITY_DN165757_c1_g1	0.000	0.000	0.000	0.000	0.000	0.000	0.000	0.000	0.000	0.000
TRINITY_DN165758_c0_g1	0.000	0.000	0.000	0.000	0.667	0.000	0.000	2.452	0.000	0.000
TRINITY_DN165758_c1_g1	0.000	0.000	0.000	0.000	3.088	0.000	0.000	0.000	0.000	0.000
TRINITY_DN165758_c3_g1	0.000	0.000	0.338	0.734	0.000	0.711	0.000	0.000	0.331	1.860
TRINITY_DN165758_c5_g1	0.000	0.000	0.000	0.000	0.804	0.000	0.000	0.000	0.000	0.000
TRINITY_DN165758_c6_g1	0.000	0.000	0.000	0.000	0.000	0.000	0.000	0.000	0.000	0.000
TRINITY_DN165759_c0_g1	2.762	0.000	0.000	0.000	0.364	0.000	0.000	0.481	0.077	0.000
TRINITY_DN165759_c0_g2	0.000	0.000	0.000	0.000	0.774	0.000	0.000	0.000	0.000	0.000
TRINITY_DN165759_c1_g1	0.000	0.000	0.000	0.358	1.108	0.000	0.000	0.000	0.433	0.000
TRINITY_DN165759_c2_g1	0.000	0.000	0.000	0.000	0.000	1.926	0.000	0.000	0.410	0.000
TRINITY_DN165759_c2_g2	0.000	0.000	0.000	0.000	0.000	0.000	0.000	0.000	0.000	0.000
TRINITY_DN165759_c3_g1	0.000	0.000	0.341	0.280	0.000	0.000	0.000	0.000	0.000	0.000
TRINITY_DN16575_c0_g1	0.000	0.000	0.000	0.670	0.000	0.000	0.000	0.000	0.821	13.705
TRINITY_DN16575_c0_g2	0.000	0.000	0.000	0.000	0.000	0.000	0.000	0.000	1.733	0.000
TRINITY_DN16575_c1_g1	1.245	1.768	4.254	2.438	4.290	5.531	2.772	2.632	0.687	0.000
TRINITY_DN16575_c2_g1	0.000	5.083	6.620	1.776	0.936	15.382	8.673	13.872	2.184	0.000
TRINITY_DN16575_c7_g1	0.000	0.000	0.000	0.000	0.000	0.000	0.000	0.000	0.000	0.000
TRINITY_DN165760_c0_g1	0.000	0.000	2.548	0.000	0.262	0.000	0.000	0.970	0.461	0.000
TRINITY_DN165760_c1_g2	0.000	0.000	1.042	1.675	0.000	0.000	0.000	0.000	0.341	0.000
TRINITY_DN165760_c2_g1	0.000	0.000	0.000	0.000	0.572	0.000	2.713	0.000	0.000	0.000
TRINITY_DN165760_c2_g2	0.000	0.000	0.000	0.660	0.000	1.896	0.000	0.000	0.000	0.000
TRINITY_DN165760_c3_g1	0.000	0.000	0.000	0.000	0.000	0.000	0.000	3.217	0.000	0.000
TRINITY_DN165760_c4_g1	0.000	0.000	0.000	0.397	0.203	0.000	0.000	0.000	0.000	0.000
TRINITY_DN165760_c5_g1	0.000	0.000	0.000	0.000	0.000	0.000	2.587	0.000	0.320	0.000
TRINITY_DN165760_c6_g1	0.000	0.000	0.000	0.000	0.000	0.000	0.000	0.000	0.000	0.000
TRINITY_DN165762_c0_g1	0.000	0.000	0.000	0.000	0.000	0.000	0.000	0.000	0.000	0.000
TRINITY_DN165762_c0_g2	0.000	3.027	2.906	0.278	1.928	0.000	0.000	1.042	0.167	0.000
TRINITY_DN165763_c0_g1	0.000	0.000	0.104	0.000	0.059	0.000	0.000	0.000	0.351	0.000
TRINITY_DN165763_c1_g1	0.000	0.000	0.000	0.000	0.000	0.000	0.000	0.000	0.136	0.000
TRINITY_DN165763_c3_g1	0.000	0.000	0.000	0.000	0.554	0.000	0.535	0.414	0.131	0.000
TRINITY_DN165763_c4_g1	0.000	0.000	1.120	0.000	0.631	0.000	0.000	0.000	0.000	0.000
TRINITY_DN165765_c0_g1	0.000	0.000	0.000	0.727	0.000	0.000	0.569	0.000	0.000	0.000
TRINITY_DN165765_c1_g1	0.000	0.000	0.000	0.192	0.134	0.000	0.000	0.000	0.158	0.000
TRINITY_DN165765_c1_g2	0.000	0.000	0.000	0.772	0.000	0.000	0.000	0.000	0.000	0.000
TRINITY_DN165765_c1_g3	0.000	0.000	0.000	0.469	0.000	0.000	2.316	0.000	0.000	0.000
TRINITY_DN165765_c2_g1	0.000	0.649	0.000	0.000	0.235	0.000	0.000	0.861	0.277	0.000
TRINITY_DN165766_c0_g1	0.000	0.000	0.000	0.000	0.405	0.000	0.000	0.000	0.000	0.000
TRINITY_DN165766_c0_g2	0.000	0.000	0.000	0.722	0.373	0.000	0.000	0.000	0.438	0.000
TRINITY_DN165767_c0_g2	0.000	0.000	0.000	0.000	0.000	0.000	0.000	0.000	0.000	0.000
TRINITY_DN165767_c1_g1	0.000	0.000	0.000	0.000	0.375	0.000	0.000	0.000	0.000	0.000
TRINITY_DN165767_c2_g1	0.000	0.000	0.000	0.000	0.877	1.215	0.000	0.000	0.000	0.000
TRINITY_DN165767_c3_g1	6.102	0.793	0.000	1.679	1.144	0.000	0.000	0.000	1.518	2.858
TRINITY_DN165767_c5_g1	0.000	0.000	0.000	0.000	0.000	0.000	0.000	0.000	0.000	0.000
TRINITY_DN165768_c0_g1	0.000	0.317	0.391	0.000	0.000	0.000	0.000	0.262	0.110	1.114
TRINITY_DN165768_c1_g1	0.000	0.000	1.979	0.585	0.364	0.000	0.000	1.328	0.000	0.000
TRINITY_DN165769_c0_g1	0.000	0.000	0.000	0.000	0.000	1.650	0.000	0.000	0.000	0.000
TRINITY_DN16576_c1_g1	0.000	0.000	0.000	2.283	3.476	2.428	0.000	6.738	3.431	0.000
TRINITY_DN16576_c5_g1	0.000	0.000	0.000	0.000	0.000	0.000	0.000	0.000	0.000	0.000
TRINITY_DN165770_c1_g1	0.000	0.000	0.000	0.000	1.325	0.000	3.109	2.434	0.436	0.000
TRINITY_DN165771_c0_g1	0.000	0.000	4.753	0.000	11.781	0.000	0.000	3.302	0.000	8.670
TRINITY_DN165772_c0_g1	0.000	0.000	0.000	0.748	0.000	0.000	0.000	2.892	0.000	0.000
TRINITY_DN165772_c1_g1	0.000	0.000	0.000	0.000	0.000	2.492	0.000	0.000	0.465	0.000
TRINITY_DN165772_c1_g2	0.000	0.000	0.000	0.000	0.000	0.000	0.000	2.323	0.741	0.000
TRINITY_DN165772_c1_g3	0.000	0.000	0.000	0.000	0.000	0.000	0.000	0.000	0.000	0.000
TRINITY_DN165773_c0_g1	0.000	0.000	0.000	0.000	0.000	0.000	0.000	0.000	0.000	0.000
TRINITY_DN165773_c0_g3	0.000	0.000	0.000	0.000	0.683	3.150	0.000	0.000	0.268	0.000
TRINITY_DN165773_c1_g1	0.000	0.000	0.000	0.000	0.945	2.588	0.000	0.000	0.000	9.163
TRINITY_DN165773_c3_g1	0.000	0.000	0.000	0.000	0.000	0.000	0.000	0.000	0.000	0.000
TRINITY_DN165773_c5_g1	0.000	0.000	0.000	0.000	0.000	0.000	0.000	0.000	0.000	0.000
TRINITY_DN165776_c1_g2	0.000	0.000	0.000	0.000	0.000	0.000	0.000	0.000	0.000	0.000
TRINITY_DN165776_c2_g1	0.000	0.000	0.000	0.000	0.000	0.000	0.000	0.000	0.000	0.000
TRINITY_DN165776_c3_g1	0.000	0.000	0.000	0.000	0.000	3.764	0.000	0.000	0.000	0.000
TRINITY_DN165776_c5_g1	0.000	0.000	0.000	0.000	0.000	0.000	0.000	0.000	0.000	0.000
TRINITY_DN165776_c6_g1	0.000	0.000	0.000	0.000	0.000	0.000	0.000	0.000	0.467	0.000
TRINITY_DN165776_c8_g1	0.000	0.000	0.000	0.000	0.000	0.000	0.000	1.478	0.000	0.000
TRINITY_DN165777_c0_g1	0.000	2.642	0.000	4.258	2.954	4.171	3.578	2.738	4.105	0.000
TRINITY_DN165777_c1_g1	0.000	0.000	1.172	0.000	0.000	0.000	0.000	0.000	0.000	0.000
TRINITY_DN165777_c2_g1	0.000	0.000	0.000	0.000	0.000	0.000	0.000	0.000	0.000	0.000
TRINITY_DN165777_c2_g2	0.000	0.000	0.000	0.000	0.000	0.000	0.000	0.000	0.000	0.000
TRINITY_DN165777_c2_g3	0.000	3.816	0.626	0.335	0.000	0.000	0.000	0.000	0.000	0.000
TRINITY_DN165777_c7_g1	0.000	0.000	0.000	0.000	0.000	0.000	0.000	0.000	0.000	0.000
TRINITY_DN165778_c0_g1	0.000	0.000	0.000	0.000	0.000	0.000	0.000	0.000	0.000	0.000
TRINITY_DN165779_c0_g1	0.000	0.000	0.000	0.000	0.000	0.000	0.000	0.000	0.000	0.000
TRINITY_DN16577_c0_g1	0.000	0.000	0.000	0.421	1.067	0.000	0.000	2.559	1.962	0.000
TRINITY_DN16577_c0_g2	6.733	1.006	0.000	0.942	1.840	4.043	1.515	3.071	2.001	8.094
TRINITY_DN165780_c0_g1	0.000	0.000	0.000	0.000	0.000	0.000	0.000	0.000	0.000	0.000
TRINITY_DN165780_c0_g2	0.000	0.000	0.000	0.788	0.368	0.000	0.000	0.000	0.240	0.000
TRINITY_DN165781_c0_g1	0.000	0.000	0.000	0.000	0.000	0.000	0.000	0.000	0.000	0.000
TRINITY_DN165783_c0_g1	0.000	0.000	0.000	0.000	0.000	0.000	0.000	0.555	0.000	0.000
TRINITY_DN165783_c0_g2	0.000	0.000	0.000	0.000	0.000	0.000	0.512	0.000	0.063	0.000
TRINITY_DN165783_c0_g3	0.000	0.000	0.000	0.000	0.000	0.000	0.000	0.000	0.000	0.000
TRINITY_DN165783_c2_g1	0.000	0.000	0.000	0.000	0.662	0.000	0.000	7.301	1.161	0.000
TRINITY_DN165784_c0_g1	0.000	0.000	0.000	0.000	0.000	0.000	0.000	0.000	0.000	0.000
TRINITY_DN165784_c0_g2	0.000	0.000	0.000	0.000	0.000	0.000	0.000	0.000	0.000	0.000
TRINITY_DN165785_c0_g1	0.000	0.000	0.000	0.000	0.000	0.000	0.000	0.000	0.000	0.000
TRINITY_DN165785_c1_g1	0.000	0.000	0.000	0.000	0.000	0.000	0.000	0.000	0.551	0.000
TRINITY_DN165786_c0_g1	0.000	0.000	0.000	0.000	0.000	0.000	0.000	0.000	0.179	0.000
TRINITY_DN165786_c1_g1	0.000	0.411	0.000	0.000	0.000	0.000	0.721	0.552	0.000	0.000
TRINITY_DN165788_c0_g2	0.000	0.000	0.000	0.000	0.000	0.000	0.000	0.000	0.000	0.000
TRINITY_DN165788_c1_g1	0.000	0.000	0.000	0.000	0.345	0.000	0.000	0.000	0.000	0.000
TRINITY_DN165788_c2_g1	0.000	0.000	0.000	0.360	0.371	1.032	0.000	0.000	0.435	0.000
TRINITY_DN165789_c0_g1	0.000	0.000	0.000	0.000	0.000	0.000	0.000	0.000	0.000	0.000
TRINITY_DN165789_c0_g2	0.000	2.476	0.000	0.000	0.000	0.000	0.000	0.000	0.000	0.000
TRINITY_DN165789_c0_g3	0.000	0.000	0.000	0.188	0.192	0.000	0.000	0.000	0.339	0.000
TRINITY_DN165789_c0_g4	0.000	0.000	0.000	0.000	0.000	0.000	0.000	0.000	0.000	0.000
TRINITY_DN165789_c0_g5	0.000	0.000	0.000	0.000	0.000	0.000	0.000	0.000	0.143	0.000
TRINITY_DN165789_c2_g1	0.000	0.000	0.000	0.000	0.000	0.000	3.021	0.000	0.000	0.000
TRINITY_DN165789_c3_g1	0.000	0.000	0.000	0.000	0.000	0.000	0.000	0.000	0.000	0.000
TRINITY_DN16578_c0_g1	0.000	8.470	1.575	0.637	6.074	2.305	0.000	0.000	0.000	0.000
TRINITY_DN16578_c0_g2	0.000	0.000	6.668	1.733	2.074	2.705	0.000	3.685	2.311	9.611
TRINITY_DN165790_c0_g1	0.000	0.000	7.325	0.000	0.000	0.000	0.000	0.000	0.000	0.000
TRINITY_DN165791_c0_g1	0.000	0.000	0.000	0.000	0.000	0.000	0.000	0.000	0.000	0.000
TRINITY_DN165791_c0_g2	0.000	0.000	1.490	0.000	4.126	0.000	0.000	0.000	0.000	0.000
TRINITY_DN165791_c0_g3	0.000	0.000	0.000	0.381	0.000	0.000	0.000	0.000	0.802	0.000
TRINITY_DN165791_c1_g1	0.000	1.294	0.424	0.458	0.000	0.000	0.000	0.000	0.276	0.000
TRINITY_DN165791_c3_g1	0.000	0.000	0.000	0.628	0.000	3.591	0.000	0.000	0.000	0.000
TRINITY_DN165791_c4_g1	0.000	0.000	0.000	0.000	0.000	1.321	2.267	0.000	0.841	0.000
TRINITY_DN165791_c5_g1	0.000	0.000	0.000	0.000	0.000	0.000	0.000	0.000	0.000	0.000
TRINITY_DN165791_c6_g1	0.000	0.000	0.000	0.000	2.279	0.000	0.000	0.000	0.444	0.000
TRINITY_DN165791_c8_g1	0.000	0.517	0.000	0.183	0.000	0.000	0.000	0.690	0.110	0.000
TRINITY_DN165792_c0_g1	0.000	0.000	0.000	0.580	0.000	0.000	0.000	0.000	0.000	0.000
TRINITY_DN165793_c0_g2	0.000	0.000	0.000	0.000	0.000	0.000	1.348	0.000	0.000	0.000
TRINITY_DN165793_c0_g3	0.000	0.000	0.000	0.000	0.000	0.000	2.513	0.000	0.223	0.000
TRINITY_DN165793_c1_g1	0.000	0.000	0.000	0.000	0.000	0.000	0.000	0.000	0.231	0.000
TRINITY_DN165794_c1_g1	0.000	0.000	0.000	0.000	0.000	0.000	0.000	0.000	0.000	0.000
TRINITY_DN165795_c0_g1	0.000	2.603	0.000	0.000	0.000	0.000	0.000	0.000	0.000	0.000
TRINITY_DN165795_c2_g1	0.000	0.000	0.000	0.000	0.000	0.000	0.000	0.000	0.999	0.000
TRINITY_DN165796_c2_g1	0.000	0.000	0.000	0.000	0.000	0.000	0.000	0.000	0.000	0.000
TRINITY_DN165797_c0_g1	0.000	0.000	0.000	0.000	0.000	0.000	0.000	0.000	0.000	0.000
TRINITY_DN165797_c0_g3	0.000	0.000	0.000	0.000	0.000	0.000	0.000	0.000	0.000	0.000
TRINITY_DN165798_c0_g1	0.000	0.000	0.000	0.000	0.000	0.000	0.000	0.000	0.000	0.000
TRINITY_DN165798_c2_g1	0.000	0.000	0.000	0.692	0.000	0.000	0.000	0.000	0.423	0.000
TRINITY_DN165799_c0_g1	0.000	0.000	0.000	0.000	0.093	0.000	0.000	0.000	0.000	0.000
TRINITY_DN16579_c0_g1	0.000	2.662	0.000	0.937	2.010	0.000	0.000	2.351	1.481	0.000
TRINITY_DN16579_c0_g2	0.000	0.000	0.000	0.905	2.865	0.000	0.000	0.000	1.215	0.000
TRINITY_DN1657_c0_g1	1.644	0.000	0.797	0.213	1.154	3.134	1.918	4.385	0.780	1.534
TRINITY_DN1657_c0_g2	0.000	0.000	0.000	0.000	0.000	0.000	0.000	0.000	0.072	0.000
TRINITY_DN1657_c2_g1	0.000	0.000	1.659	0.000	0.000	0.000	0.000	0.000	0.000	0.000
TRINITY_DN165800_c0_g1	0.000	0.000	0.000	0.000	0.000	0.000	0.000	0.000	0.242	0.000
TRINITY_DN165800_c1_g1	0.000	0.000	1.012	0.000	0.000	0.000	0.000	0.000	0.000	0.000
TRINITY_DN165800_c2_g1	0.000	0.000	0.000	0.000	1.208	0.000	0.000	0.000	0.000	0.000
TRINITY_DN165800_c3_g1	0.000	0.000	1.895	0.000	0.000	0.000	0.000	0.000	0.000	0.000
TRINITY_DN165801_c0_g1	0.000	0.000	0.000	0.000	0.000	0.000	0.000	0.000	0.000	0.000
TRINITY_DN165801_c0_g2	0.000	0.000	0.000	0.000	1.532	0.000	0.000	2.823	0.447	0.000
TRINITY_DN165802_c0_g1	0.000	0.000	5.181	0.000	0.000	0.000	0.000	0.000	0.220	0.000
TRINITY_DN165802_c0_g2	0.000	0.000	0.000	0.000	0.000	0.000	2.168	0.000	0.535	0.000
TRINITY_DN165802_c0_g3	0.000	0.000	0.000	0.000	0.000	0.000	0.000	0.000	0.000	0.000
TRINITY_DN165802_c0_g4	0.000	0.000	0.992	1.066	0.561	0.000	0.000	0.000	0.000	0.000
TRINITY_DN165802_c1_g1	0.000	0.000	0.000	0.150	0.267	0.000	0.371	0.872	0.301	0.000
TRINITY_DN165802_c2_g1	0.000	0.000	0.635	0.000	0.000	0.000	0.000	0.000	0.617	0.000
TRINITY_DN165802_c3_g1	0.000	0.250	0.772	0.094	0.183	0.989	0.440	0.000	0.108	0.000
TRINITY_DN165802_c4_g1	0.000	0.000	1.473	0.345	0.117	0.960	1.135	0.000	0.139	1.174
TRINITY_DN165803_c0_g1	1.406	1.160	1.272	1.068	0.783	0.172	2.839	1.329	1.574	0.548
TRINITY_DN165803_c0_g2	15.098	10.447	7.949	7.881	8.788	12.049	18.652	6.724	22.672	5.750
TRINITY_DN165803_c0_g3	0.000	0.000	0.000	0.000	0.880	0.000	1.415	0.000	0.000	0.000
TRINITY_DN165803_c2_g1	0.000	1.265	0.000	0.000	0.459	0.000	0.000	0.000	0.269	0.000
TRINITY_DN165803_c3_g1	0.000	0.000	0.000	0.000	0.000	0.000	0.000	0.000	1.609	0.000
TRINITY_DN165804_c0_g1	0.000	0.000	0.000	0.000	0.000	0.000	0.000	0.000	0.000	0.000
TRINITY_DN165806_c1_g1	0.000	0.000	1.599	0.000	0.000	0.000	0.000	0.000	0.000	0.000
TRINITY_DN165806_c4_g1	0.000	0.000	0.000	0.000	0.000	0.000	0.000	0.000	0.421	0.000
TRINITY_DN165806_c5_g1	0.000	0.000	0.000	0.000	0.671	0.000	0.000	0.822	0.132	0.000
TRINITY_DN165806_c6_g1	0.000	0.000	0.000	0.000	0.000	0.000	0.000	0.000	0.000	0.000
TRINITY_DN165806_c7_g1	0.000	0.000	0.000	0.000	0.000	0.000	0.000	0.000	0.000	0.000
TRINITY_DN165806_c8_g1	0.000	0.000	0.000	0.000	0.000	0.000	0.000	0.000	0.458	0.000
TRINITY_DN165807_c0_g2	0.000	0.000	0.000	0.000	0.000	0.000	0.000	0.000	0.462	0.000
TRINITY_DN165807_c1_g1	7.097	0.919	3.622	1.943	0.666	0.000	3.193	0.000	1.369	0.000
TRINITY_DN165807_c2_g1	0.000	0.000	0.000	0.000	0.000	0.000	0.000	0.000	0.000	0.000
TRINITY_DN165807_c3_g1	0.000	0.000	0.000	0.921	0.000	0.000	0.000	0.000	0.000	0.000
TRINITY_DN165808_c0_g1	0.000	0.000	1.440	0.000	0.000	0.000	0.000	0.000	0.000	0.000
TRINITY_DN165809_c0_g1	0.000	0.000	0.000	0.685	0.523	0.000	0.000	0.000	0.000	0.000
TRINITY_DN16580_c0_g1	0.000	2.154	0.000	0.377	1.534	1.083	0.000	2.848	0.376	0.000
TRINITY_DN16580_c0_g2	0.000	0.000	0.616	0.573	0.507	0.000	0.000	0.000	1.305	0.000
TRINITY_DN165810_c0_g1	0.000	0.000	0.000	0.000	0.000	0.000	0.000	0.000	0.000	0.000
TRINITY_DN165810_c1_g1	0.000	0.000	0.000	0.000	0.403	0.000	0.000	0.000	0.000	0.000
TRINITY_DN165810_c2_g1	0.000	1.034	0.469	0.064	0.375	0.000	1.789	0.000	0.220	0.000
TRINITY_DN165810_c3_g1	0.000	0.000	0.000	0.000	0.000	0.000	0.000	0.000	0.196	0.000
TRINITY_DN165811_c0_g1	0.000	0.782	0.510	0.000	0.000	0.777	0.000	0.527	0.502	0.000
TRINITY_DN165812_c0_g1	63.399	144.296	130.298	125.050	185.186	123.573	176.693	104.916	157.974	148.827
TRINITY_DN165812_c2_g1	0.000	0.000	0.000	0.000	0.000	0.000	0.000	0.000	0.000	0.000
TRINITY_DN165813_c0_g1	0.000	0.000	0.000	0.000	0.000	0.000	2.743	0.000	0.000	0.000
TRINITY_DN165814_c0_g1	0.000	0.000	0.577	0.630	0.215	0.000	0.519	0.000	0.255	0.000
TRINITY_DN165817_c0_g1	0.000	0.000	0.000	0.000	1.804	0.000	0.000	0.000	0.000	0.000
TRINITY_DN165819_c0_g1	0.000	0.000	0.000	0.000	0.000	0.000	2.694	0.000	0.746	0.000
TRINITY_DN165819_c0_g2	0.000	0.000	0.000	0.000	0.000	0.000	0.000	0.000	0.000	0.000
TRINITY_DN16581_c0_g1	0.000	2.590	4.590	3.439	4.554	4.882	3.312	4.203	4.593	1.724
TRINITY_DN16581_c0_g2	0.000	4.460	8.495	4.304	0.000	0.000	0.000	0.000	1.686	0.000
TRINITY_DN16581_c0_g3	1.139	0.558	0.790	2.709	0.893	0.000	0.238	0.188	0.531	0.000
TRINITY_DN16581_c0_g4	0.000	0.000	0.000	1.991	2.068	0.000	0.000	6.035	3.152	0.000
TRINITY_DN16581_c1_g2	0.000	0.000	0.000	0.000	0.000	0.000	0.000	0.000	0.000	0.000
TRINITY_DN16581_c2_g1	0.000	0.366	0.238	0.521	0.531	0.363	0.000	0.000	0.113	0.000
TRINITY_DN16581_c3_g1	0.000	0.000	0.000	0.000	0.000	0.000	0.000	0.000	0.000	0.000
TRINITY_DN16581_c4_g1	0.000	0.375	0.000	0.934	0.545	0.000	0.659	0.507	0.081	0.000
TRINITY_DN165820_c0_g1	0.000	0.000	0.000	0.000	0.000	0.000	0.000	0.000	0.000	0.000
TRINITY_DN165821_c0_g1	1.648	0.468	0.000	0.000	0.151	0.000	0.000	0.350	0.000	0.000
TRINITY_DN165821_c0_g2	0.000	0.000	0.000	0.000	0.000	0.000	0.000	0.000	0.000	0.000
TRINITY_DN165821_c0_g3	0.000	0.000	0.000	0.000	0.000	0.000	0.000	0.000	0.000	0.000
TRINITY_DN165822_c0_g1	0.000	0.000	0.441	0.377	0.385	0.000	4.229	1.816	0.000	0.000
TRINITY_DN165822_c0_g2	0.000	0.000	0.000	0.000	0.000	0.000	0.000	0.000	0.228	0.000
TRINITY_DN165822_c1_g2	0.000	0.000	0.000	0.000	0.000	0.000	0.000	0.000	0.000	0.000
TRINITY_DN165823_c0_g1	0.000	0.000	0.000	0.000	1.910	0.000	0.000	0.000	0.000	0.000
TRINITY_DN165824_c0_g1	0.000	4.292	4.283	4.761	4.983	0.000	0.000	4.202	0.857	0.000
TRINITY_DN165825_c0_g1	0.000	0.000	0.000	0.000	0.000	0.000	0.000	0.000	0.341	5.358
TRINITY_DN165825_c1_g1	0.000	0.000	0.000	0.000	0.000	0.000	0.000	0.000	0.000	0.000
TRINITY_DN165827_c0_g1	0.000	0.000	0.000	0.000	0.000	0.000	0.000	0.000	0.000	0.000
TRINITY_DN165827_c1_g1	0.000	0.000	0.000	1.372	0.000	0.000	0.000	0.000	0.280	0.000
TRINITY_DN165827_c1_g2	0.000	0.000	0.000	0.228	0.291	0.646	1.127	0.000	0.595	0.000
TRINITY_DN165827_c1_g3	0.000	0.000	0.000	3.280	2.281	0.000	0.000	1.793	0.452	0.000
TRINITY_DN165827_c1_g4	0.000	2.097	0.000	0.000	0.000	8.401	0.000	0.000	0.447	0.000
TRINITY_DN165827_c2_g1	0.000	5.210	0.000	0.000	0.000	3.486	0.000	0.000	0.000	0.000
TRINITY_DN165828_c0_g1	0.000	0.000	0.736	0.000	0.000	0.000	0.000	1.485	0.000	0.000
TRINITY_DN165829_c0_g1	0.000	0.000	0.000	0.000	0.000	0.000	0.000	0.000	0.000	0.000
TRINITY_DN16582_c0_g1	3.864	2.421	3.894	2.887	3.229	3.188	4.145	2.815	4.782	3.606
TRINITY_DN165830_c0_g1	0.000	0.000	0.000	0.000	0.000	0.000	0.000	0.000	0.000	0.000
TRINITY_DN165830_c1_g1	0.000	0.000	0.000	0.000	0.000	0.000	0.000	0.000	0.552	0.000
TRINITY_DN165830_c2_g1	0.000	0.000	0.000	0.933	0.000	1.071	0.000	0.000	0.590	0.000
TRINITY_DN165830_c3_g1	2.369	0.000	2.175	0.000	1.284	0.132	0.000	0.413	0.167	0.000
TRINITY_DN165830_c4_g1	0.000	0.000	0.000	0.000	0.000	0.000	0.000	2.124	0.000	0.000
TRINITY_DN165830_c5_g1	0.000	0.000	0.918	0.125	0.256	0.000	0.000	0.477	0.303	0.000
TRINITY_DN165830_c8_g1	0.000	0.000	0.000	0.000	0.000	0.000	0.000	0.000	0.000	0.000
TRINITY_DN165832_c0_g1	0.000	0.000	0.000	0.846	0.459	0.000	0.000	0.000	0.000	0.000
TRINITY_DN165832_c0_g3	0.000	0.000	0.000	0.764	0.000	0.000	0.000	0.000	0.000	0.000
TRINITY_DN165834_c0_g1	0.000	0.000	0.000	0.000	0.261	0.000	1.259	0.000	0.768	0.000
TRINITY_DN165834_c0_g2	0.000	0.000	0.000	0.000	0.000	0.700	0.000	0.000	0.000	0.000
TRINITY_DN165836_c0_g1	1.022	0.773	0.317	0.753	0.160	0.569	0.000	0.538	0.211	0.000
TRINITY_DN165836_c0_g2	0.000	0.000	0.000	0.000	0.000	0.000	0.000	0.000	0.000	0.000
TRINITY_DN165836_c3_g1	0.000	0.000	0.000	0.000	0.000	0.000	0.000	0.000	0.000	0.000
TRINITY_DN165837_c0_g1	0.000	0.844	0.553	0.000	0.914	0.000	0.000	0.000	0.000	0.000
TRINITY_DN165837_c0_g2	0.000	0.000	0.000	0.137	0.443	0.000	0.000	0.333	0.105	0.000
TRINITY_DN165838_c0_g1	2.485	7.019	7.028	3.821	10.176	6.443	4.313	9.428	3.729	6.592
TRINITY_DN165838_c1_g1	0.000	0.000	0.000	0.000	0.000	0.000	0.000	0.000	0.341	0.000
TRINITY_DN165838_c1_g2	0.000	0.000	0.000	0.000	0.000	0.000	0.000	0.000	0.155	0.000
TRINITY_DN165838_c1_g3	0.000	1.524	0.000	0.000	0.000	0.000	0.000	0.000	0.083	0.000
TRINITY_DN165838_c2_g1	0.000	0.000	0.000	0.000	1.105	0.000	0.000	0.000	0.163	0.000
TRINITY_DN165838_c3_g1	0.000	0.000	0.000	0.000	0.000	0.000	0.000	0.000	0.000	0.000
TRINITY_DN165838_c4_g1	0.000	0.000	0.000	0.000	0.000	0.000	0.000	0.000	0.000	0.000
TRINITY_DN165838_c5_g1	0.000	0.000	2.131	0.000	0.000	0.000	0.000	0.000	0.000	0.000
TRINITY_DN165839_c0_g1	0.000	0.000	0.000	0.000	0.000	0.000	0.000	0.000	0.000	0.000
TRINITY_DN16583_c0_g1	0.375	1.358	1.817	0.618	1.565	1.316	1.321	1.186	1.130	1.049
TRINITY_DN16583_c1_g2	0.000	0.000	0.000	0.000	0.000	0.000	0.000	0.000	0.000	0.000
TRINITY_DN16583_c3_g1	0.000	0.000	0.000	0.000	0.000	0.000	1.626	1.576	0.769	0.000
TRINITY_DN16583_c4_g1	0.000	0.000	0.000	0.000	0.000	0.000	0.000	0.000	0.000	0.000
TRINITY_DN16583_c6_g2	0.000	0.000	0.000	1.842	0.000	0.000	0.000	0.000	1.135	0.000
TRINITY_DN16583_c8_g1	0.000	0.000	0.000	0.066	0.411	0.000	0.000	0.000	0.181	0.000
TRINITY_DN16583_c9_g1	0.000	0.000	0.000	0.000	0.000	0.000	0.000	0.000	1.095	0.000
TRINITY_DN165840_c0_g1	0.000	0.000	0.000	0.000	0.000	0.000	0.000	0.000	0.000	0.000
TRINITY_DN165840_c0_g2	0.000	0.000	0.000	0.000	0.000	0.000	0.000	0.000	0.000	0.000
TRINITY_DN165840_c1_g1	0.000	0.000	0.538	0.000	0.000	0.000	0.000	0.000	0.349	0.000
TRINITY_DN165840_c4_g1	0.000	0.000	0.000	0.000	0.000	0.000	0.000	0.000	0.000	0.000
TRINITY_DN165841_c0_g1	15.086	0.387	0.000	0.000	0.778	1.314	0.000	0.000	0.901	0.000
TRINITY_DN165841_c1_g1	0.000	0.000	0.000	0.000	0.000	0.000	0.000	0.000	0.000	0.000
TRINITY_DN165841_c1_g2	0.000	0.000	2.472	0.000	1.391	0.000	0.000	0.000	0.000	0.000
TRINITY_DN165842_c0_g2	0.000	0.000	0.000	0.000	0.333	0.000	0.000	2.204	0.000	0.000
TRINITY_DN165844_c0_g1	0.000	0.000	0.000	0.130	0.000	0.000	0.000	0.000	0.000	0.000
TRINITY_DN165845_c0_g1	0.000	0.000	0.259	0.497	0.000	0.000	0.351	0.000	0.150	0.000
TRINITY_DN165845_c0_g2	0.000	0.510	0.691	0.121	0.062	0.000	0.000	0.471	0.119	0.000
TRINITY_DN165845_c1_g1	0.000	0.000	0.000	0.000	0.168	0.000	0.000	0.000	0.277	0.000
TRINITY_DN165845_c1_g2	0.000	0.000	0.992	0.135	0.000	0.000	0.000	0.000	0.163	0.000
TRINITY_DN165845_c1_g3	0.000	0.000	0.000	0.000	0.000	0.000	0.000	0.000	0.726	0.000
TRINITY_DN165845_c2_g1	0.000	0.000	0.000	0.000	0.000	0.000	0.000	0.000	0.541	0.000
TRINITY_DN165845_c3_g1	0.000	0.000	0.000	0.000	0.000	0.000	0.000	0.000	0.382	0.000
TRINITY_DN165848_c0_g2	0.000	0.000	0.000	0.000	0.000	0.000	0.000	0.000	0.000	0.000
TRINITY_DN165849_c0_g1	0.000	0.000	0.000	0.000	1.477	0.000	0.000	0.000	0.000	0.000
TRINITY_DN165849_c0_g2	0.000	0.630	0.000	0.000	0.000	0.000	0.000	0.000	0.197	0.000
TRINITY_DN165849_c1_g1	0.000	0.000	0.000	0.000	0.000	0.000	0.000	0.000	0.275	0.000
TRINITY_DN16584_c0_g1	10.934	28.379	34.001	21.793	27.485	34.237	23.238	21.836	25.241	15.848
TRINITY_DN16584_c0_g2	4.937	4.188	4.213	2.602	5.315	5.956	5.918	2.303	3.849	0.000
TRINITY_DN16584_c13_g1	1.947	0.248	0.161	0.619	0.091	0.245	0.873	0.000	1.560	1.013
TRINITY_DN16584_c17_g1	0.000	0.000	5.178	0.000	0.000	2.136	0.000	0.000	0.240	0.000
TRINITY_DN16584_c19_g1	0.000	1.275	0.000	1.067	0.000	0.000	0.000	0.000	0.653	0.000
TRINITY_DN16584_c1_g1	0.000	3.271	1.415	2.707	1.444	0.722	6.272	0.000	0.000	2.590
TRINITY_DN16584_c20_g1	0.000	0.000	0.000	0.000	0.000	0.000	0.000	2.351	0.000	0.000
TRINITY_DN16584_c2_g1	0.000	0.000	1.001	0.662	1.541	1.893	1.779	0.797	1.466	0.065
TRINITY_DN16584_c2_g2	0.000	0.000	0.660	0.000	0.000	0.000	0.000	0.000	0.000	1.410
TRINITY_DN16584_c3_g1	5.979	7.283	10.526	4.945	7.314	12.560	8.768	10.973	5.716	1.046
TRINITY_DN16584_c4_g1	0.000	0.000	0.453	0.042	0.425	0.000	0.000	0.162	0.177	0.864
TRINITY_DN16584_c5_g1	9.067	9.321	16.771	5.290	8.448	8.202	6.031	10.781	10.643	4.174
TRINITY_DN16584_c6_g1	0.000	1.021	0.000	0.840	0.660	0.000	0.000	0.961	0.793	0.000
TRINITY_DN16584_c8_g1	0.000	0.000	0.000	0.000	0.000	0.000	0.000	0.000	0.000	0.000
TRINITY_DN165850_c0_g1	0.000	0.000	0.000	0.000	0.000	0.000	0.000	0.000	0.000	0.000
TRINITY_DN165850_c0_g2	0.000	0.000	0.000	0.297	0.000	0.000	0.000	0.000	0.000	0.000
TRINITY_DN165850_c0_g3	0.000	0.000	0.000	0.000	0.000	0.000	0.000	0.000	0.000	0.000
TRINITY_DN165850_c3_g1	0.000	0.773	0.000	0.000	0.000	0.000	0.000	0.000	0.166	0.000
TRINITY_DN165850_c5_g1	0.000	0.000	0.593	0.163	0.083	0.675	0.000	0.313	0.297	0.000
TRINITY_DN165851_c1_g1	0.000	0.301	0.000	0.000	0.110	0.596	0.000	0.000	0.000	0.000
TRINITY_DN165853_c0_g1	0.000	0.000	0.890	0.244	0.000	0.225	0.000	0.314	0.248	0.000
TRINITY_DN165855_c0_g1	0.000	0.000	2.190	0.000	0.000	0.000	0.000	0.000	0.000	0.000
TRINITY_DN165856_c0_g1	0.000	0.000	2.383	0.430	0.658	0.000	0.000	0.000	0.905	2.183
TRINITY_DN165857_c0_g1	0.000	0.000	0.368	0.000	0.407	0.000	0.983	0.000	0.000	0.000
TRINITY_DN165858_c1_g1	0.000	0.000	0.690	0.000	0.000	2.116	0.000	0.000	0.223	0.000
TRINITY_DN165859_c0_g1	0.000	0.509	0.000	0.000	0.432	1.259	0.000	0.000	0.000	0.000
TRINITY_DN16585_c0_g1	0.000	0.000	0.000	0.000	0.000	0.000	0.000	0.000	0.546	0.000
TRINITY_DN16585_c2_g1	0.000	0.000	1.525	0.000	0.000	0.000	0.000	0.000	0.248	0.000
TRINITY_DN16585_c2_g2	0.000	0.000	0.000	0.000	0.000	0.000	0.000	0.000	0.000	0.000
TRINITY_DN16585_c6_g1	0.000	0.000	0.000	0.741	0.000	0.000	0.000	0.000	0.000	0.000
TRINITY_DN165860_c0_g1	0.000	1.936	0.000	0.000	0.000	0.000	1.127	0.000	0.137	0.000
TRINITY_DN165861_c4_g1	0.000	0.000	1.264	0.000	0.000	0.000	0.000	0.000	0.417	0.000
TRINITY_DN165861_c5_g1	0.000	0.000	0.000	0.000	0.000	0.000	0.000	0.000	0.272	0.000
TRINITY_DN165861_c7_g1	0.000	0.000	0.414	0.000	0.078	0.628	0.000	0.292	0.046	1.559
TRINITY_DN165861_c8_g1	0.000	0.000	0.000	0.000	0.171	0.000	0.000	0.000	0.000	0.000
TRINITY_DN165863_c0_g1	0.000	0.000	0.000	0.000	0.000	0.000	0.000	0.000	0.000	0.000
TRINITY_DN165864_c0_g1	29.420	0.000	0.000	0.000	0.000	0.000	0.000	0.000	0.393	0.000
TRINITY_DN165864_c1_g1	0.000	0.000	0.000	0.000	0.000	0.000	0.000	0.000	0.000	0.000
TRINITY_DN165865_c0_g1	0.000	0.000	1.543	0.000	0.000	0.000	0.000	0.000	0.000	0.000
TRINITY_DN165866_c0_g1	0.000	0.313	0.408	0.223	0.570	0.000	0.551	0.852	0.406	0.000
TRINITY_DN165866_c0_g2	0.000	0.000	0.106	0.174	0.239	0.000	0.000	0.226	0.284	0.000
TRINITY_DN165866_c3_g1	0.000	0.000	0.000	0.000	0.000	0.000	0.000	0.000	0.000	0.000
TRINITY_DN165866_c4_g1	0.000	0.000	0.000	0.000	0.000	0.000	0.000	0.000	0.000	2.322
TRINITY_DN165866_c6_g1	0.000	0.000	0.000	0.000	0.000	0.000	0.000	0.000	0.299	0.000
TRINITY_DN165867_c0_g1	0.000	0.000	0.000	0.000	0.000	0.000	0.000	0.000	0.000	0.000
TRINITY_DN165867_c0_g2	0.000	0.000	0.000	0.000	0.000	0.000	0.000	0.000	0.112	0.000
TRINITY_DN165868_c0_g1	0.000	0.000	0.000	0.000	0.000	0.000	0.000	0.000	0.000	0.000
TRINITY_DN165868_c0_g2	0.000	6.827	0.000	0.000	0.000	0.000	0.000	0.000	0.000	0.000
TRINITY_DN165869_c10_g1	0.000	0.000	0.563	0.302	0.000	0.000	0.000	0.000	0.000	0.000
TRINITY_DN165869_c1_g1	0.000	0.000	0.000	0.282	0.289	1.607	0.000	0.000	0.000	0.000
TRINITY_DN165869_c2_g2	0.000	0.000	0.703	0.128	0.000	0.000	0.000	0.000	0.309	0.000
TRINITY_DN165869_c3_g1	0.000	0.000	0.000	0.000	0.000	0.000	0.000	0.000	0.000	0.000
TRINITY_DN165869_c5_g1	0.000	0.000	0.000	0.000	0.114	0.000	0.000	0.000	0.068	0.000
TRINITY_DN165869_c6_g1	0.000	0.000	0.000	0.000	0.000	0.000	0.000	0.000	1.092	0.000
TRINITY_DN165869_c7_g1	0.000	0.563	0.000	0.593	0.202	0.558	0.976	1.489	0.953	0.000
TRINITY_DN165869_c9_g1	0.000	0.000	0.732	0.000	0.000	3.369	0.000	0.000	0.861	0.000
TRINITY_DN16586_c0_g1	0.000	0.000	0.830	0.318	0.374	2.861	1.570	0.000	2.290	0.000
TRINITY_DN16586_c0_g2	0.000	0.544	0.000	0.000	2.220	0.000	0.000	5.920	0.000	0.000
TRINITY_DN16586_c1_g1	0.000	0.000	0.000	0.000	0.000	0.000	0.000	0.000	0.363	0.000
TRINITY_DN16586_c2_g1	0.000	0.000	0.000	0.000	0.701	0.000	3.290	0.000	0.000	0.000
TRINITY_DN16586_c3_g1	0.000	0.000	0.000	0.000	0.000	0.000	0.000	0.000	0.000	0.000
TRINITY_DN16586_c5_g1	0.000	0.000	0.000	0.000	0.000	0.000	0.000	0.000	0.000	0.000
TRINITY_DN16586_c5_g2	0.000	0.000	0.000	0.000	0.000	0.000	0.000	0.000	0.000	0.000
TRINITY_DN165871_c0_g1	0.000	0.000	0.000	0.000	2.358	0.000	0.000	0.000	1.024	0.000
TRINITY_DN165871_c12_g1	0.000	0.000	2.085	1.675	0.000	0.000	0.000	0.000	0.000	0.000
TRINITY_DN165871_c1_g1	0.000	0.000	0.000	0.000	0.973	0.000	0.000	0.000	0.000	0.000
TRINITY_DN165871_c3_g1	0.000	0.000	0.000	0.000	0.000	0.000	0.000	0.000	0.000	0.000
TRINITY_DN165871_c4_g1	0.000	0.000	0.000	0.000	0.000	0.000	0.000	0.000	0.000	0.000
TRINITY_DN165871_c7_g1	0.000	0.000	0.000	0.594	0.000	0.000	0.000	0.000	0.433	0.000
TRINITY_DN165873_c0_g1	0.000	0.000	0.000	0.000	0.000	2.068	0.000	0.000	0.000	0.000
TRINITY_DN165873_c10_g1	0.000	0.000	0.000	0.000	0.000	0.000	0.000	0.000	0.000	0.000
TRINITY_DN165873_c1_g1	0.000	0.000	0.000	0.329	0.000	0.000	0.000	0.000	0.199	0.000
TRINITY_DN165873_c2_g1	0.000	0.000	2.690	0.927	0.000	1.203	0.000	0.000	1.400	0.000
TRINITY_DN165873_c3_g1	0.000	0.000	0.000	0.000	1.036	0.000	0.000	0.000	0.305	0.000
TRINITY_DN165873_c6_g1	0.000	0.000	0.000	0.000	0.000	0.000	0.000	0.000	0.000	0.000
TRINITY_DN165873_c7_g1	0.000	0.000	0.000	0.000	1.646	0.000	0.000	0.000	0.000	0.000
TRINITY_DN165873_c8_g1	0.000	0.000	0.000	0.000	0.000	0.000	0.000	0.000	0.377	0.000
TRINITY_DN165874_c0_g1	0.000	0.000	0.000	0.000	1.436	0.000	0.000	0.000	1.040	0.000
TRINITY_DN165875_c0_g1	0.000	0.000	2.403	2.813	0.000	0.000	4.600	3.685	0.000	0.000
TRINITY_DN165876_c0_g1	0.000	0.000	0.938	0.501	0.000	0.000	0.000	0.000	0.613	0.000
TRINITY_DN165877_c0_g1	0.000	0.000	0.000	0.000	0.000	0.000	0.000	0.000	0.000	0.000
TRINITY_DN165877_c3_g1	0.000	0.000	0.000	0.000	0.000	0.000	0.000	0.000	0.000	0.000
TRINITY_DN165878_c0_g1	0.000	0.000	0.000	0.000	0.000	0.000	0.000	0.000	0.000	0.000
TRINITY_DN165878_c3_g1	0.000	0.000	0.000	0.871	0.566	0.520	3.646	0.000	2.175	0.000
TRINITY_DN165878_c4_g1	0.000	0.000	0.000	0.000	0.000	0.000	0.000	0.000	0.000	0.000
TRINITY_DN165879_c0_g1	0.000	0.000	0.000	0.000	0.000	0.000	0.000	0.000	0.000	0.000
TRINITY_DN16587_c11_g1	0.000	2.100	0.380	1.566	1.636	2.994	0.000	0.000	0.000	1.194
TRINITY_DN16587_c11_g2	1.586	0.000	3.971	0.850	1.823	0.000	4.605	3.610	2.362	0.000
TRINITY_DN16587_c14_g1	0.000	0.000	0.000	0.751	0.000	0.000	0.000	0.000	1.207	0.000
TRINITY_DN16587_c16_g1	0.000	0.000	0.000	0.000	0.000	0.000	0.000	0.000	0.000	0.000
TRINITY_DN16587_c1_g1	0.000	0.000	0.000	0.000	0.000	0.000	0.000	0.000	0.000	0.000
TRINITY_DN16587_c2_g1	0.000	0.000	0.000	0.000	0.877	0.000	0.000	0.000	0.000	0.000
TRINITY_DN16587_c3_g1	0.000	0.246	0.000	0.000	0.000	0.000	0.000	0.596	0.876	0.000
TRINITY_DN16587_c4_g1	0.000	0.000	0.410	1.862	1.160	2.908	2.035	0.774	0.000	0.000
TRINITY_DN16587_c7_g1	0.000	0.000	1.181	0.425	0.435	1.803	0.000	0.799	0.128	0.000
TRINITY_DN16587_c8_g1	0.000	0.000	1.073	0.459	0.000	0.503	0.000	0.438	0.000	0.000
TRINITY_DN165880_c0_g1	0.000	0.000	6.161	0.000	0.000	0.000	0.000	0.000	0.000	0.000
TRINITY_DN165880_c1_g1	0.000	2.584	5.048	0.000	0.000	0.000	0.000	0.000	0.557	0.000
TRINITY_DN165881_c0_g2	0.000	0.000	0.000	0.000	0.000	0.000	0.000	0.000	0.000	0.000
TRINITY_DN165881_c0_g3	0.000	0.000	2.551	0.000	0.000	0.000	0.000	0.000	1.261	7.011
TRINITY_DN165884_c0_g1	0.000	0.000	0.361	0.000	0.000	0.000	0.000	0.000	0.000	0.000
TRINITY_DN165884_c0_g2	0.000	0.000	0.000	0.000	0.000	0.000	0.000	0.000	0.000	0.000
TRINITY_DN165885_c0_g1	0.000	0.000	0.000	0.000	2.683	0.000	0.000	0.000	0.522	0.000
TRINITY_DN165885_c3_g1	0.000	0.000	0.000	0.000	0.000	0.000	2.948	0.000	0.365	0.000
TRINITY_DN165885_c4_g1	0.000	0.000	0.000	0.000	0.000	0.000	0.000	0.000	0.242	0.000
TRINITY_DN165885_c6_g1	0.000	0.000	0.000	0.905	0.000	0.000	0.000	0.000	0.000	0.000
TRINITY_DN165886_c0_g1	0.000	0.000	3.787	0.000	0.000	0.000	0.000	0.000	0.154	0.000
TRINITY_DN165886_c0_g2	0.000	0.000	0.958	0.000	0.000	0.000	0.000	0.967	0.155	0.000
TRINITY_DN165886_c0_g3	0.000	0.000	0.000	0.000	0.000	1.192	0.000	0.000	0.252	0.000
TRINITY_DN165886_c1_g1	0.000	0.000	0.000	0.000	0.000	0.000	0.000	0.000	1.241	0.000
TRINITY_DN165886_c1_g3	0.000	0.000	0.000	0.000	0.000	0.000	3.220	0.000	0.000	0.000
TRINITY_DN165886_c2_g1	0.000	4.687	0.000	1.629	0.000	0.000	0.000	0.000	0.665	0.000
TRINITY_DN165887_c0_g1	0.000	0.000	0.000	0.000	0.000	0.000	0.000	0.000	0.000	0.000
TRINITY_DN165887_c1_g1	0.000	0.000	0.000	0.000	0.722	0.667	0.000	0.000	0.000	0.000
TRINITY_DN165888_c0_g2	0.000	0.000	0.000	0.000	0.000	0.000	0.000	2.733	0.866	0.000
TRINITY_DN165888_c0_g3	0.000	0.000	0.000	0.000	0.000	0.000	0.000	0.000	0.000	0.000
TRINITY_DN165888_c1_g1	0.000	0.000	0.000	0.000	0.000	0.000	0.000	0.000	0.000	0.000
TRINITY_DN165889_c0_g1	0.000	4.910	1.062	0.000	0.000	0.000	0.000	0.000	0.000	0.000
TRINITY_DN165889_c1_g1	0.000	0.000	1.999	0.000	0.000	0.000	0.000	0.000	0.000	0.000
TRINITY_DN16588_c0_g1	2.382	10.444	7.225	3.388	9.547	8.523	11.467	6.623	8.748	3.623
TRINITY_DN16588_c0_g2	22.592	25.949	27.978	17.461	31.585	16.849	19.136	29.523	27.952	16.180
TRINITY_DN16588_c0_g3	0.000	0.144	1.062	0.579	0.921	0.662	0.494	0.989	0.822	0.488
TRINITY_DN165891_c0_g1	0.000	1.616	0.000	0.000	0.587	0.000	0.000	0.000	0.000	0.000
TRINITY_DN165893_c0_g2	0.000	0.000	0.000	0.212	0.000	0.000	0.000	0.796	0.255	0.000
TRINITY_DN165894_c0_g2	0.000	0.000	0.000	0.000	0.000	0.000	0.000	0.000	0.000	0.000
TRINITY_DN165895_c2_g1	0.000	0.000	0.000	0.000	0.000	0.000	0.000	0.000	0.578	0.000
TRINITY_DN165897_c1_g1	0.000	0.000	0.000	0.000	0.000	0.000	0.000	0.000	0.000	0.000
TRINITY_DN165897_c2_g1	0.000	0.000	0.000	0.000	0.000	0.000	0.000	0.000	0.000	0.000
TRINITY_DN165898_c0_g1	0.000	0.000	0.000	0.000	0.000	0.000	0.000	0.000	0.000	0.000
TRINITY_DN165899_c0_g1	0.000	4.024	0.000	328.170	1.986	0.000	7.762	0.000	2.481	16.192
TRINITY_DN16589_c0_g1	0.000	2.872	0.000	19.172	0.998	1.525	1.520	0.000	3.742	2.901
TRINITY_DN16589_c0_g2	0.000	4.358	2.541	2.066	3.407	0.000	0.000	6.847	4.568	0.000
TRINITY_DN16589_c0_g3	0.000	0.000	0.000	0.000	0.000	0.000	0.000	0.000	0.000	0.000
TRINITY_DN16589_c2_g1	0.000	0.000	0.000	0.233	0.294	0.000	0.000	0.736	0.137	0.000
TRINITY_DN16589_c3_g1	0.000	0.000	0.000	0.000	0.000	0.000	0.000	0.000	0.259	0.000
TRINITY_DN1658_c0_g1	0.000	0.495	0.124	0.000	0.126	0.563	0.000	0.000	0.587	0.701
TRINITY_DN1658_c0_g2	0.000	0.881	0.000	0.000	0.172	0.508	0.000	0.000	0.000	0.000
TRINITY_DN1658_c0_g4	0.000	0.000	0.000	0.000	0.000	0.000	0.000	0.000	0.000	0.000
TRINITY_DN1658_c1_g1	2.645	1.439	0.647	1.271	1.221	1.444	1.254	5.470	1.914	1.234
TRINITY_DN165900_c0_g1	0.000	0.000	0.000	0.000	1.519	0.000	0.000	0.000	0.000	0.000
TRINITY_DN165900_c0_g2	0.000	0.000	0.000	0.000	0.000	0.000	0.000	0.000	0.000	0.000
TRINITY_DN165900_c1_g1	0.000	0.000	0.000	0.000	0.000	0.000	0.000	0.000	0.000	0.000
TRINITY_DN165901_c1_g1	0.000	0.000	0.000	0.000	0.000	0.000	0.000	0.000	0.000	0.000
TRINITY_DN165902_c0_g1	0.000	0.000	0.000	0.000	0.000	0.000	0.000	0.000	0.000	0.000
TRINITY_DN165903_c1_g1	0.000	2.494	0.000	0.000	1.839	0.000	0.000	3.398	1.073	8.916
TRINITY_DN165904_c0_g1	0.000	0.000	0.000	0.872	0.522	2.519	4.270	0.000	0.000	0.000
TRINITY_DN165904_c0_g3	0.000	0.000	0.000	0.000	0.000	0.000	0.000	0.000	0.000	0.000
TRINITY_DN165905_c0_g1	0.000	0.000	0.000	0.000	0.793	0.000	0.000	2.124	0.000	5.688
TRINITY_DN165905_c0_g2	0.000	0.000	0.000	0.000	0.814	0.000	0.000	0.000	0.182	0.000
TRINITY_DN165906_c0_g1	0.000	0.000	0.000	0.888	0.000	0.000	0.000	0.000	0.546	0.000
TRINITY_DN165906_c0_g2	0.000	0.000	0.000	0.000	0.000	0.000	0.000	0.000	0.000	0.000
TRINITY_DN165908_c0_g1	0.000	0.000	0.270	0.306	0.628	0.000	0.000	0.000	0.437	0.000
TRINITY_DN165909_c0_g1	0.000	0.000	0.000	0.000	0.000	0.000	0.000	0.000	0.000	0.000
TRINITY_DN165909_c0_g2	0.000	0.000	0.000	0.641	2.014	0.000	3.154	0.000	0.785	0.000
TRINITY_DN165909_c0_g3	0.000	0.000	0.000	0.000	1.088	0.000	3.934	0.000	0.160	0.000
TRINITY_DN165909_c2_g1	0.000	0.000	0.000	0.000	0.000	0.000	0.000	2.800	0.888	0.000
TRINITY_DN165909_c5_g1	0.000	0.000	0.000	0.000	0.000	0.000	0.000	0.000	0.482	0.000
TRINITY_DN16590_c0_g1	0.000	2.519	9.773	2.330	10.404	5.901	0.000	8.241	1.678	0.000
TRINITY_DN165910_c0_g1	0.000	0.000	0.000	0.000	0.170	0.467	0.000	0.000	0.100	0.000
TRINITY_DN165910_c0_g2	0.000	0.000	0.000	0.000	0.000	0.000	0.000	0.000	0.000	0.000
TRINITY_DN165910_c0_g3	0.000	0.000	0.401	0.000	1.108	0.000	0.000	0.814	0.152	0.000
TRINITY_DN165910_c2_g1	0.000	0.000	0.000	0.620	0.648	1.779	0.000	2.380	0.000	0.000
TRINITY_DN165910_c3_g1	0.000	0.000	0.000	0.000	0.000	0.000	0.000	0.000	0.000	0.000
TRINITY_DN165910_c4_g1	0.000	0.000	0.000	0.000	0.000	0.000	0.000	0.000	0.000	0.000
TRINITY_DN165912_c0_g1	0.000	0.000	0.000	0.000	1.912	0.000	2.576	2.311	2.744	0.000
TRINITY_DN165912_c1_g1	9.171	1.178	0.000	0.000	0.649	0.000	0.000	0.000	0.000	0.000
TRINITY_DN165912_c1_g2	0.000	0.000	0.000	0.000	0.000	0.000	0.000	0.000	0.000	0.000
TRINITY_DN165915_c0_g1	0.000	2.642	0.000	0.000	0.000	0.000	0.000	0.000	0.000	0.000
TRINITY_DN165915_c1_g1	0.000	0.000	0.000	0.000	0.000	0.000	0.000	0.000	0.000	0.000
TRINITY_DN165916_c0_g1	0.000	0.000	0.000	0.000	0.000	0.000	0.000	0.000	0.000	0.000
TRINITY_DN165916_c1_g1	22.005	0.000	0.000	0.000	0.981	0.000	0.000	0.000	0.000	0.000
TRINITY_DN165917_c0_g1	0.000	0.000	0.000	0.000	0.000	0.000	0.000	0.000	0.000	0.000
TRINITY_DN165917_c0_g2	0.000	0.000	0.000	0.255	0.297	0.000	0.000	1.090	0.000	0.000
TRINITY_DN165918_c0_g1	0.000	0.000	0.000	0.000	0.000	0.000	0.000	0.000	0.000	0.000
TRINITY_DN165918_c1_g1	0.000	0.000	0.000	0.000	0.000	2.356	0.000	0.000	0.503	0.000
TRINITY_DN165918_c2_g1	0.000	0.487	0.000	0.173	0.000	0.000	0.000	0.000	0.000	0.000
TRINITY_DN165918_c3_g1	0.000	0.000	0.000	0.000	0.000	0.000	0.000	0.000	0.000	0.000
TRINITY_DN165918_c4_g1	0.000	0.000	0.000	0.000	0.000	0.000	0.000	0.000	0.000	0.000
TRINITY_DN165918_c5_g1	0.000	0.000	0.000	0.000	0.000	0.000	0.000	0.000	0.000	0.000
TRINITY_DN165918_c8_g1	0.000	0.000	3.185	1.708	0.595	1.638	0.000	0.000	0.348	0.000
TRINITY_DN16591_c0_g1	3.741	0.971	0.952	1.207	0.527	0.000	2.929	0.649	0.831	0.000
TRINITY_DN16591_c0_g3	0.000	0.000	0.000	0.000	0.000	0.000	0.000	0.000	0.000	0.000
TRINITY_DN16591_c0_g4	1.409	1.250	0.347	0.636	0.718	1.934	0.942	0.000	0.466	1.972
TRINITY_DN16591_c1_g1	0.000	0.000	0.000	0.000	0.000	0.000	0.000	0.284	0.000	0.000
TRINITY_DN165920_c0_g1	0.000	0.000	1.062	0.000	0.000	0.000	0.000	0.000	0.000	0.000
TRINITY_DN165921_c0_g1	0.000	0.000	0.000	0.000	0.000	0.000	1.677	0.000	0.000	3.480
TRINITY_DN165921_c1_g1	0.000	0.000	0.000	0.000	0.000	0.000	0.000	0.000	0.000	0.000
TRINITY_DN165921_c1_g2	0.000	0.000	0.000	0.713	1.103	4.089	0.000	1.341	0.862	0.000
TRINITY_DN165921_c1_g3	0.000	0.000	0.000	0.000	0.798	0.000	0.000	0.000	0.584	0.000
TRINITY_DN165921_c5_g1	0.000	0.000	0.000	0.000	1.039	0.000	0.000	0.000	0.100	0.000
TRINITY_DN165921_c6_g1	0.000	0.000	0.000	0.000	0.000	0.000	0.000	0.000	0.481	0.000
TRINITY_DN165921_c7_g1	0.000	0.000	0.000	1.397	0.000	0.000	0.000	0.000	0.000	0.000
TRINITY_DN165922_c0_g1	0.000	0.000	0.000	0.314	0.000	0.000	0.000	0.594	0.000	0.000
TRINITY_DN165922_c0_g3	0.000	0.000	0.000	0.000	0.622	0.000	0.000	0.000	0.000	0.000
TRINITY_DN165922_c1_g1	0.000	0.000	0.000	0.000	0.000	0.000	0.000	0.000	0.000	0.000
TRINITY_DN165924_c0_g1	0.000	0.000	0.000	0.000	0.973	0.000	0.000	0.000	1.702	0.000
TRINITY_DN165925_c0_g1	0.000	0.000	0.000	0.000	0.000	0.000	0.000	0.000	0.000	0.000
TRINITY_DN165925_c10_g1	0.000	0.000	0.000	0.000	0.000	0.000	0.000	0.000	0.000	0.000
TRINITY_DN165925_c11_g1	0.000	0.000	0.000	0.000	0.000	0.000	0.000	0.000	0.000	0.000
TRINITY_DN165925_c1_g1	0.000	0.736	0.000	1.174	0.542	0.000	1.283	0.974	0.004	0.000
TRINITY_DN165925_c2_g1	0.000	0.000	0.000	0.000	0.000	2.664	0.000	0.000	0.000	0.000
TRINITY_DN165925_c3_g1	0.000	0.000	1.246	0.000	6.309	0.000	0.000	0.000	0.000	0.000
TRINITY_DN165925_c4_g1	0.000	0.000	0.000	0.000	0.000	0.000	0.000	0.000	0.000	0.000
TRINITY_DN165925_c5_g1	0.000	0.000	0.000	0.000	0.000	0.000	0.000	0.000	0.000	0.000
TRINITY_DN165925_c5_g2	0.000	0.000	0.000	0.000	0.000	0.000	0.000	0.000	0.000	0.000
TRINITY_DN165925_c7_g1	0.000	0.000	0.000	0.000	0.000	0.000	0.000	0.000	0.000	0.000
TRINITY_DN165925_c8_g1	0.000	0.000	0.000	0.000	0.000	0.000	0.000	0.000	0.000	0.000
TRINITY_DN165926_c0_g1	0.000	0.000	0.000	0.000	0.000	0.000	0.000	0.000	0.000	0.000
TRINITY_DN165926_c0_g3	0.000	0.000	0.000	0.000	0.000	0.000	0.000	0.000	0.000	0.000
TRINITY_DN165927_c0_g1	0.000	0.000	0.000	0.000	0.000	0.000	0.000	0.000	0.572	0.000
TRINITY_DN165927_c0_g3	0.000	0.000	0.000	0.000	0.000	0.000	0.000	0.000	0.000	0.000
TRINITY_DN165927_c0_g4	0.000	0.461	0.838	0.000	0.030	0.212	0.378	0.225	0.000	0.000
TRINITY_DN165927_c0_g5	0.000	0.000	0.000	0.438	0.671	0.000	0.000	0.000	0.000	0.000
TRINITY_DN165927_c0_g6	0.000	0.000	0.516	0.000	0.000	0.000	0.000	0.000	0.000	0.000
TRINITY_DN165927_c1_g1	0.000	0.000	0.000	0.000	0.118	0.000	0.000	0.000	0.070	0.000
TRINITY_DN165927_c1_g2	0.000	0.000	0.286	0.312	0.000	0.000	0.000	0.000	0.000	1.649
TRINITY_DN165927_c2_g1	0.000	0.000	0.660	0.000	0.000	0.000	0.000	1.328	0.000	0.000
TRINITY_DN165927_c3_g1	0.000	0.000	0.000	0.000	0.000	0.000	0.000	0.000	0.000	0.000
TRINITY_DN165927_c5_g1	0.000	0.000	0.336	0.000	0.188	0.511	0.000	0.000	0.143	0.000
TRINITY_DN165927_c8_g1	0.000	0.000	0.000	0.000	0.546	0.000	0.000	0.000	0.000	0.000
TRINITY_DN165927_c9_g1	0.000	0.000	0.000	0.000	0.000	0.000	0.000	0.000	0.000	0.000
TRINITY_DN165928_c0_g1	0.000	1.749	0.000	0.000	0.000	1.755	0.000	0.000	0.373	0.000
TRINITY_DN165928_c0_g2	0.000	0.000	0.000	0.836	0.000	5.779	0.000	6.490	0.512	0.000
TRINITY_DN165928_c10_g2	0.000	0.000	0.000	0.000	0.000	0.000	0.000	0.000	0.000	0.000
TRINITY_DN165928_c2_g1	7.747	1.999	0.000	1.405	1.086	0.000	0.000	2.644	0.213	0.000
TRINITY_DN165928_c3_g1	0.000	0.000	0.000	0.000	0.572	0.000	0.000	0.000	0.000	5.611
TRINITY_DN165929_c0_g2	0.000	0.000	0.747	0.540	1.128	0.000	0.000	2.070	0.704	0.000
TRINITY_DN165929_c1_g1	0.000	0.000	0.000	0.000	0.000	0.000	0.000	0.000	0.000	0.000
TRINITY_DN165929_c1_g2	0.000	0.000	0.000	0.000	0.000	0.000	0.000	0.000	1.114	0.000
TRINITY_DN165929_c1_g4	0.000	0.000	0.000	0.000	0.000	0.000	0.000	0.000	0.000	0.000
TRINITY_DN165929_c1_g5	0.000	0.000	0.000	0.000	0.000	0.000	0.000	0.000	0.000	0.000
TRINITY_DN165929_c2_g1	0.000	0.882	1.649	1.180	2.717	1.682	0.000	0.000	1.423	0.000
TRINITY_DN16592_c0_g1	0.000	0.000	0.000	0.000	0.000	0.000	0.000	0.000	0.152	0.000
TRINITY_DN16592_c0_g2	0.000	0.000	0.000	0.000	0.000	0.000	0.000	0.000	0.000	0.000
TRINITY_DN165930_c0_g1	0.000	0.000	0.172	0.590	0.386	1.665	0.000	0.000	0.155	0.000
TRINITY_DN165931_c0_g1	0.000	0.000	0.423	0.456	0.233	0.000	0.000	0.000	0.100	0.000
TRINITY_DN165931_c0_g2	0.000	0.000	0.000	0.814	0.000	0.000	0.000	0.000	0.000	0.000
TRINITY_DN165931_c1_g1	0.000	0.000	1.918	0.000	0.536	0.000	0.000	0.000	0.000	0.000
TRINITY_DN165932_c0_g1	0.000	0.000	0.000	0.914	0.965	0.000	0.000	0.000	0.562	0.000
TRINITY_DN165932_c2_g1	0.000	1.429	0.000	50.038	0.521	0.881	0.000	0.000	0.254	6.864
TRINITY_DN165932_c3_g1	0.000	0.000	0.000	0.000	0.000	0.000	0.000	0.000	0.000	0.000
TRINITY_DN165933_c0_g1	0.000	0.000	0.000	0.378	0.000	0.000	0.000	0.000	0.000	0.000
TRINITY_DN165933_c0_g2	0.000	0.000	2.227	0.000	0.000	0.000	0.000	4.590	0.000	0.000
TRINITY_DN165933_c0_g3	0.000	0.000	0.000	0.000	0.000	0.000	0.000	0.000	0.000	0.000
TRINITY_DN165933_c0_g4	0.000	0.000	1.881	0.000	0.208	0.575	0.000	0.764	0.000	0.000
TRINITY_DN165933_c0_g5	0.000	0.000	0.000	0.000	0.000	0.000	0.000	0.000	0.000	0.000
TRINITY_DN165933_c0_g6	0.000	0.000	0.000	0.000	0.000	0.000	0.000	0.000	0.336	0.000
TRINITY_DN165933_c1_g1	0.000	0.000	0.000	0.000	0.000	0.000	0.000	0.000	0.000	0.000
TRINITY_DN165933_c2_g1	0.000	0.000	0.000	0.612	0.000	7.018	0.000	0.000	0.014	0.000
TRINITY_DN165933_c4_g1	0.000	0.000	0.000	0.000	0.623	0.000	0.000	0.000	0.360	0.000
TRINITY_DN165933_c5_g1	0.000	0.000	0.000	0.000	0.000	2.134	0.000	0.000	0.908	0.000
TRINITY_DN165933_c7_g1	0.000	0.000	0.000	0.000	0.000	0.000	0.000	0.000	0.000	0.000
TRINITY_DN165934_c0_g1	0.000	13.554	0.000	0.788	0.000	0.000	0.000	0.000	0.000	0.000
TRINITY_DN165934_c2_g1	0.000	0.000	1.128	0.000	0.000	0.000	0.000	0.000	0.000	0.000
TRINITY_DN165934_c3_g1	0.000	0.000	0.000	0.000	0.000	0.000	0.000	0.000	0.000	0.000
TRINITY_DN165934_c5_g1	0.000	0.706	0.460	0.753	0.128	1.072	0.000	0.955	0.456	1.278
TRINITY_DN165934_c7_g1	0.000	0.000	0.000	0.000	0.000	0.000	0.000	0.000	0.000	0.000
TRINITY_DN165934_c8_g1	0.000	0.000	0.000	0.000	0.000	0.000	0.000	0.000	0.000	0.000
TRINITY_DN165934_c9_g1	0.000	0.000	0.000	0.000	0.000	0.000	0.000	0.000	0.000	0.000
TRINITY_DN165937_c0_g2	0.000	0.000	0.000	0.000	0.000	0.000	0.000	0.000	0.000	0.000
TRINITY_DN165937_c1_g1	0.000	0.000	0.000	0.000	0.000	0.982	0.000	1.285	0.000	0.000
TRINITY_DN165937_c2_g1	0.000	0.000	0.000	0.000	0.000	0.000	0.000	2.833	0.455	0.000
TRINITY_DN16593_c0_g1	0.000	2.678	0.607	0.570	1.871	0.000	0.000	0.000	0.875	4.809
TRINITY_DN16593_c0_g3	0.000	0.000	0.000	0.000	1.499	0.000	0.000	0.000	1.099	0.000
TRINITY_DN16593_c15_g1	0.000	0.000	0.879	0.937	0.000	0.000	0.000	0.000	0.287	0.000
TRINITY_DN16593_c17_g1	0.000	1.146	0.000	0.000	0.000	0.000	0.000	0.000	0.011	0.000
TRINITY_DN16593_c1_g1	0.000	0.000	0.000	0.000	4.597	0.000	0.000	0.000	0.000	0.000
TRINITY_DN16593_c2_g1	0.000	0.000	0.000	0.801	0.000	0.000	0.000	1.001	0.064	0.000
TRINITY_DN16593_c2_g2	0.000	0.000	2.696	0.297	0.288	0.000	0.000	0.000	0.247	0.000
TRINITY_DN16593_c4_g1	0.000	0.000	0.747	0.000	0.235	0.000	0.000	0.000	0.000	0.000
TRINITY_DN16593_c6_g1	0.000	0.000	0.588	0.000	0.000	0.000	0.000	0.000	0.810	0.000
TRINITY_DN16593_c7_g2	0.000	0.000	0.000	0.000	0.000	0.000	0.000	0.000	0.000	0.000
TRINITY_DN165940_c1_g1	0.000	0.000	0.000	0.000	0.000	0.000	0.000	0.000	0.000	0.000
TRINITY_DN165941_c0_g1	0.000	1.412	0.463	0.748	0.255	0.000	1.232	0.000	0.451	0.000
TRINITY_DN165942_c0_g2	0.000	0.000	0.000	0.000	0.000	0.000	0.000	0.000	0.000	0.000
TRINITY_DN165942_c1_g1	0.000	0.000	0.000	0.000	0.000	0.000	0.000	0.000	0.423	0.000
TRINITY_DN165942_c2_g1	7.450	0.000	0.000	0.000	0.000	0.000	0.000	0.000	0.000	0.000
TRINITY_DN165942_c3_g1	0.000	0.000	0.468	0.000	0.000	0.000	0.000	0.000	0.152	0.000
TRINITY_DN165943_c2_g1	0.000	0.000	0.376	1.220	0.208	0.000	0.000	0.000	0.122	0.000
TRINITY_DN165944_c0_g1	0.000	0.000	0.462	0.000	0.000	0.000	0.000	0.000	0.150	0.000
TRINITY_DN165944_c1_g1	0.000	0.000	0.000	0.000	0.000	0.000	0.000	0.000	0.281	0.000
TRINITY_DN165946_c0_g1	0.000	0.000	0.000	0.151	0.000	0.000	0.000	0.000	0.091	1.530
TRINITY_DN165946_c0_g2	0.000	0.000	1.426	0.000	0.000	2.664	0.000	0.000	0.208	0.000
TRINITY_DN165946_c1_g2	0.000	0.000	0.000	0.000	0.000	0.000	0.000	0.000	0.000	0.000
TRINITY_DN165946_c2_g1	0.000	0.803	0.000	0.000	0.290	1.613	0.000	0.000	0.171	0.000
TRINITY_DN165946_c5_g1	0.000	0.275	0.000	0.000	0.000	0.000	0.000	0.375	0.000	0.000
TRINITY_DN165947_c0_g1	0.000	0.000	0.127	0.000	0.428	0.000	0.000	0.269	0.127	0.000
TRINITY_DN165948_c0_g1	0.000	0.000	0.000	0.000	0.000	0.000	0.000	0.000	0.000	0.000
TRINITY_DN165948_c1_g1	0.000	1.562	0.000	1.629	0.000	0.000	0.000	4.164	0.000	0.000
TRINITY_DN165948_c2_g1	0.000	0.000	0.000	0.000	0.000	0.000	0.000	2.777	0.902	0.000
TRINITY_DN165949_c0_g1	0.000	0.000	0.383	0.000	0.847	0.000	0.000	0.000	0.375	0.000
TRINITY_DN165949_c0_g2	0.000	0.000	0.000	0.582	0.238	0.000	0.575	0.000	0.141	0.000
TRINITY_DN165949_c0_g4	0.000	0.000	0.000	0.000	0.000	0.000	0.000	0.000	0.000	0.000
TRINITY_DN165949_c1_g1	0.000	6.627	0.000	1.534	0.000	0.000	0.000	0.000	0.000	0.000
TRINITY_DN165949_c2_g1	0.000	0.000	0.000	0.000	1.682	0.000	0.000	0.000	0.000	0.000
TRINITY_DN165949_c3_g1	0.000	0.000	0.000	0.000	0.000	0.000	0.000	0.000	0.000	0.000
TRINITY_DN165949_c4_g1	0.000	0.000	0.000	0.000	0.000	0.000	0.000	0.000	0.000	0.000
TRINITY_DN16594_c1_g1	4.493	5.468	9.872	5.607	4.138	6.624	7.215	4.604	5.117	3.143
TRINITY_DN16594_c1_g2	0.000	4.673	1.479	1.197	1.857	1.015	0.835	1.227	0.718	0.000
TRINITY_DN16594_c2_g1	0.000	0.000	2.294	0.000	1.741	0.000	0.000	0.000	0.388	0.000
TRINITY_DN16594_c4_g1	0.000	0.147	0.860	0.000	0.000	0.353	0.000	1.046	0.000	0.000
TRINITY_DN165950_c0_g1	0.000	0.000	0.249	0.000	0.000	0.000	0.000	0.000	0.000	0.000
TRINITY_DN165950_c0_g2	0.000	0.000	1.463	0.000	0.000	0.000	0.000	0.000	0.000	0.000
TRINITY_DN165951_c0_g1	0.000	0.000	0.000	0.000	0.000	0.000	0.000	0.000	0.000	0.000
TRINITY_DN165951_c0_g3	0.000	0.000	0.000	0.000	0.000	0.000	0.000	0.000	0.000	0.000
TRINITY_DN165951_c0_g4	0.000	0.000	0.000	0.000	0.000	0.000	0.000	0.000	0.000	0.000
TRINITY_DN165951_c0_g5	0.000	0.000	0.000	0.865	0.000	0.000	0.000	0.000	0.000	0.000
TRINITY_DN165951_c0_g6	0.000	0.000	0.000	0.000	0.000	0.000	0.000	0.000	0.000	0.000
TRINITY_DN165951_c1_g1	0.000	0.000	0.000	0.000	0.000	0.000	0.000	0.000	0.000	0.000
TRINITY_DN165951_c2_g1	0.000	1.100	0.000	0.000	0.000	0.000	0.000	0.000	0.233	0.000
TRINITY_DN165951_c2_g2	0.000	0.000	0.000	0.000	0.000	0.000	4.386	0.000	0.000	0.000
TRINITY_DN165951_c3_g1	0.000	0.000	0.000	0.000	0.000	0.000	3.812	0.000	0.000	0.000
TRINITY_DN165952_c1_g1	0.000	2.000	0.000	0.142	0.000	0.000	0.702	0.000	1.540	4.337
TRINITY_DN165952_c1_g2	0.000	0.000	0.000	0.000	0.000	0.757	0.000	0.000	0.824	0.000
TRINITY_DN165952_c1_g3	0.000	0.000	0.000	0.000	0.000	0.000	0.000	0.000	0.000	0.000
TRINITY_DN165952_c6_g1	0.000	0.000	0.000	0.578	0.604	0.000	0.000	0.000	0.000	0.000
TRINITY_DN165953_c0_g1	0.000	1.171	0.000	0.000	0.000	0.000	0.000	0.000	0.000	0.000
TRINITY_DN165953_c0_g2	0.000	0.000	0.000	0.523	0.547	0.000	0.000	0.000	0.000	0.000
TRINITY_DN165953_c1_g1	0.000	0.000	0.000	0.278	0.428	0.000	0.343	0.000	0.212	0.000
TRINITY_DN165953_c2_g1	0.000	0.000	0.000	0.000	0.911	0.000	0.000	0.000	0.000	0.000
TRINITY_DN165953_c3_g1	0.000	0.000	0.360	0.000	0.000	0.000	0.000	0.255	0.000	0.000
TRINITY_DN165953_c4_g1	0.000	0.000	0.000	0.000	0.000	0.000	0.000	0.000	0.000	0.000
TRINITY_DN165953_c5_g1	0.000	1.273	0.000	0.225	0.690	0.000	0.000	0.000	0.135	0.000
TRINITY_DN165954_c0_g1	0.000	0.000	0.000	0.000	0.000	0.000	0.000	0.000	0.205	0.000
TRINITY_DN165954_c1_g1	0.000	0.000	0.000	0.000	0.000	0.000	0.000	4.762	0.191	0.000
TRINITY_DN165954_c2_g1	0.000	0.000	0.000	0.000	0.000	0.000	0.000	0.000	0.000	0.000
TRINITY_DN165954_c5_g1	0.000	0.000	0.000	0.000	0.000	0.000	0.000	0.000	0.000	0.000
TRINITY_DN165956_c0_g1	0.000	0.000	0.000	1.249	0.000	0.000	0.000	0.000	0.000	0.000
TRINITY_DN165957_c0_g1	0.000	0.455	0.000	0.108	0.222	1.343	0.267	0.000	0.111	0.000
TRINITY_DN165957_c2_g1	0.000	0.000	0.000	0.000	1.027	0.000	0.000	0.000	0.190	0.000
TRINITY_DN165958_c0_g1	0.000	0.000	0.404	0.148	0.114	0.000	0.733	0.000	0.068	0.000
TRINITY_DN165958_c2_g1	0.000	0.629	0.205	0.112	0.343	0.000	0.000	0.428	0.136	1.144
TRINITY_DN16595_c0_g1	0.000	0.000	0.000	1.576	3.316	0.000	0.000	0.000	1.442	0.000
TRINITY_DN16595_c1_g1	0.000	0.000	3.092	0.522	0.576	0.000	2.728	0.000	1.112	0.000
TRINITY_DN165960_c0_g1	0.000	0.000	0.000	0.000	0.000	13.178	0.000	0.000	0.000	0.000
TRINITY_DN165960_c0_g2	0.000	0.000	0.000	0.000	0.000	0.000	0.000	0.000	0.763	0.000
TRINITY_DN165960_c0_g3	0.000	0.000	0.000	0.244	0.249	0.225	0.000	0.000	0.000	0.000
TRINITY_DN165960_c1_g1	0.000	0.000	0.000	0.000	0.000	0.000	0.000	0.000	0.000	0.000
TRINITY_DN165960_c1_g2	0.000	0.000	0.000	0.000	1.030	0.604	0.995	0.000	0.364	0.000
TRINITY_DN165960_c2_g1	0.000	0.000	0.000	0.000	0.000	0.319	0.000	0.000	0.000	0.000
TRINITY_DN165960_c2_g2	0.000	0.000	1.898	0.000	0.000	0.000	0.000	0.000	0.000	0.000
TRINITY_DN165960_c4_g1	0.000	0.389	1.776	0.000	0.000	0.000	0.000	0.000	0.084	0.000
TRINITY_DN165961_c0_g1	0.000	0.000	0.000	0.000	0.000	0.000	0.000	0.000	0.000	0.000
TRINITY_DN165961_c0_g2	0.000	0.000	0.000	0.540	0.000	0.000	0.000	0.000	0.330	0.000
TRINITY_DN165961_c4_g1	0.000	0.000	0.000	0.000	0.000	0.000	0.000	3.185	0.000	0.000
TRINITY_DN165962_c0_g1	0.000	0.000	1.019	0.000	0.143	0.000	0.000	0.000	0.000	0.000
TRINITY_DN165962_c0_g2	0.000	0.000	0.000	0.000	0.000	0.000	0.000	0.000	0.000	0.000
TRINITY_DN165962_c0_g3	0.000	0.000	0.000	0.000	0.000	0.000	0.000	0.000	0.000	0.000
TRINITY_DN165962_c0_g5	0.000	0.000	0.000	0.000	0.000	0.000	0.000	0.000	0.179	0.000
TRINITY_DN165962_c1_g1	0.000	3.972	0.000	0.692	0.000	0.000	0.000	0.000	0.000	0.000
TRINITY_DN165963_c0_g1	0.000	0.000	0.000	0.926	0.000	0.000	0.000	0.000	0.567	0.000
TRINITY_DN165963_c0_g2	0.000	0.000	0.000	0.000	0.000	0.000	0.000	0.000	0.000	0.000
TRINITY_DN165963_c0_g3	0.000	0.000	0.000	0.000	0.000	0.000	0.000	0.000	0.000	0.000
TRINITY_DN165963_c1_g1	0.000	0.000	0.000	0.000	0.701	0.000	0.000	0.000	0.410	0.000
TRINITY_DN165964_c0_g1	0.000	0.000	0.943	0.186	0.146	0.000	0.457	0.000	0.283	0.000
TRINITY_DN165965_c0_g1	0.000	0.000	0.000	0.000	0.000	0.000	0.565	0.000	0.069	0.000
TRINITY_DN165966_c1_g1	0.000	0.000	1.213	0.000	0.000	0.000	0.000	2.443	0.000	0.000
TRINITY_DN165967_c0_g1	0.000	0.000	0.000	0.000	0.000	0.000	0.000	0.000	0.444	0.000
TRINITY_DN165967_c1_g1	0.000	0.000	4.043	0.000	0.000	0.000	0.000	0.000	0.000	0.000
TRINITY_DN165968_c0_g1	0.000	0.000	0.000	0.000	0.866	0.000	0.000	0.000	0.000	0.000
TRINITY_DN165968_c1_g1	0.000	0.000	0.000	0.597	0.979	0.000	0.000	0.000	0.573	0.000
TRINITY_DN165968_c2_g1	0.000	1.029	1.067	0.881	1.285	1.518	0.544	0.719	0.720	0.000
TRINITY_DN165968_c3_g1	0.000	0.000	0.271	0.148	0.301	0.413	0.000	0.000	0.268	0.000
TRINITY_DN165968_c4_g1	0.000	0.000	0.000	0.000	0.000	0.000	0.000	0.000	0.000	0.000
TRINITY_DN165968_c5_g1	0.000	0.645	0.000	0.228	1.399	0.000	0.000	0.000	0.137	0.000
TRINITY_DN16596_c0_g1	0.000	0.000	4.895	0.000	0.000	6.402	0.000	0.000	0.000	0.000
TRINITY_DN16596_c0_g2	0.000	0.000	0.000	0.000	0.517	0.000	2.451	0.000	0.000	0.000
TRINITY_DN165970_c0_g1	1.925	3.681	3.031	1.574	2.866	1.455	1.727	0.000	2.233	0.898
TRINITY_DN165971_c0_g1	0.000	0.000	0.468	0.252	0.000	0.000	0.000	0.000	0.304	0.000
TRINITY_DN165973_c0_g1	0.000	0.000	0.000	0.000	0.000	0.000	0.000	0.000	0.000	0.000
TRINITY_DN165974_c1_g1	0.000	0.000	0.000	0.000	0.000	1.403	0.000	0.000	0.000	0.000
TRINITY_DN165974_c2_g1	0.000	0.000	0.000	0.603	0.315	0.000	1.483	0.000	0.000	0.000
TRINITY_DN165974_c6_g1	0.000	0.000	0.000	0.000	0.315	0.000	1.483	0.000	0.000	0.000
TRINITY_DN165977_c0_g1	0.000	0.000	0.000	0.000	0.000	0.000	0.000	0.000	0.000	0.000
TRINITY_DN165978_c0_g1	0.000	0.000	0.589	0.000	0.000	0.000	0.000	0.000	0.381	0.000
TRINITY_DN165979_c1_g1	0.000	0.000	0.000	0.000	0.000	0.000	0.000	0.000	0.000	0.000
TRINITY_DN165979_c2_g1	0.000	0.000	2.981	2.402	4.221	2.305	3.911	0.000	0.980	0.000
TRINITY_DN16597_c0_g1	2.702	0.000	0.626	0.335	0.642	0.000	0.000	0.000	0.075	1.260
TRINITY_DN16597_c1_g2	0.000	0.000	0.000	3.685	0.000	0.000	0.000	0.000	0.000	0.000
TRINITY_DN165980_c1_g1	0.000	0.000	0.000	0.000	0.000	0.000	0.000	0.000	0.000	0.000
TRINITY_DN165980_c2_g1	0.000	0.000	0.610	0.653	0.335	0.000	0.000	0.000	0.000	3.343
TRINITY_DN165980_c2_g2	0.000	0.320	0.082	0.086	0.323	0.471	0.447	0.177	0.661	0.000
TRINITY_DN165980_c2_g3	0.000	0.000	0.000	0.000	0.933	0.000	0.000	0.000	0.000	0.000
TRINITY_DN165980_c2_g4	0.000	0.000	0.461	0.000	0.000	0.000	0.000	0.000	0.000	0.000
TRINITY_DN165980_c2_g5	0.000	0.000	0.000	0.332	0.000	0.000	0.000	0.000	0.201	0.000
TRINITY_DN165980_c3_g1	0.000	0.401	0.818	0.143	0.436	0.000	0.000	0.000	0.516	0.000
TRINITY_DN165981_c0_g1	6.702	0.000	0.000	0.429	1.202	0.000	2.121	1.628	0.000	0.000
TRINITY_DN165981_c1_g1	0.000	0.000	0.000	0.000	0.289	0.000	0.000	0.000	0.000	0.000
TRINITY_DN165981_c6_g1	0.000	0.000	0.000	0.000	0.399	0.000	0.000	0.000	0.467	0.000
TRINITY_DN165981_c8_g1	0.000	0.000	0.000	0.000	0.000	0.000	0.000	0.000	0.636	0.000
TRINITY_DN165981_c9_g1	0.000	0.000	0.000	1.181	0.000	0.000	0.000	0.000	0.721	0.000
TRINITY_DN165982_c0_g1	0.000	0.000	0.000	0.000	0.000	0.000	0.000	0.000	0.000	0.000
TRINITY_DN165983_c0_g1	0.000	0.000	0.000	0.000	0.000	0.000	0.000	0.000	0.000	0.000
TRINITY_DN165983_c1_g1	0.000	0.000	0.000	0.000	0.000	0.000	0.000	0.000	0.000	0.000
TRINITY_DN165983_c2_g1	0.000	0.000	0.000	0.000	0.000	0.000	0.000	0.000	0.000	0.000
TRINITY_DN165984_c1_g1	0.000	5.168	0.000	0.000	0.000	0.000	3.853	0.000	0.557	0.000
TRINITY_DN165985_c0_g1	0.000	0.000	0.000	0.186	0.000	0.000	0.378	0.000	0.000	0.000
TRINITY_DN165985_c1_g1	0.000	0.000	0.000	0.248	0.000	0.000	0.000	0.000	0.475	0.000
TRINITY_DN165986_c0_g1	0.000	0.000	0.000	0.310	0.000	0.000	0.000	0.000	0.325	0.000
TRINITY_DN165986_c0_g2	0.000	0.000	0.000	0.000	0.407	0.000	0.000	0.000	0.239	0.000
TRINITY_DN165987_c0_g2	0.000	0.000	0.000	0.000	0.000	0.000	0.000	0.000	0.000	0.000
TRINITY_DN165988_c0_g1	0.000	0.000	0.172	0.282	0.107	0.000	0.000	0.000	0.000	0.000
TRINITY_DN165989_c0_g1	0.000	0.000	0.000	0.000	0.000	0.000	0.000	2.171	0.000	0.000
TRINITY_DN16598_c0_g1	0.000	0.000	0.000	0.000	0.134	0.000	0.000	0.000	0.000	0.000
TRINITY_DN16598_c0_g2	0.000	0.000	0.000	0.000	0.000	0.000	0.000	0.000	0.000	0.000
TRINITY_DN165990_c0_g1	0.000	0.000	0.000	0.000	0.000	0.000	0.000	0.000	0.000	0.000
TRINITY_DN165991_c1_g1	0.000	0.000	1.314	0.000	0.000	0.000	0.000	0.000	0.000	0.000
TRINITY_DN165992_c0_g1	0.000	0.000	0.971	0.000	1.360	0.000	0.000	0.000	0.480	0.000
TRINITY_DN165992_c1_g1	0.000	0.000	0.034	0.000	0.000	4.626	0.000	0.000	0.328	0.000
TRINITY_DN165993_c0_g1	0.000	0.000	2.438	0.000	0.000	0.000	0.000	0.000	0.804	0.000
TRINITY_DN165993_c0_g2	0.000	0.000	0.000	0.000	0.000	0.000	0.000	0.000	0.000	0.000
TRINITY_DN165993_c0_g3	0.000	2.292	0.000	2.402	0.000	0.000	0.000	0.000	0.000	0.000
TRINITY_DN165993_c0_g6	0.000	0.000	0.000	0.000	0.000	0.000	0.000	0.000	0.000	0.000
TRINITY_DN165993_c5_g1	0.000	0.000	0.794	0.000	0.000	0.000	0.000	0.000	0.000	0.000
TRINITY_DN165994_c0_g2	0.000	0.000	0.000	0.562	0.587	0.000	0.000	0.000	0.343	0.000
TRINITY_DN165994_c1_g1	0.000	2.079	2.696	0.000	0.760	0.000	0.000	0.000	1.776	0.000
TRINITY_DN165994_c2_g1	0.000	0.000	0.000	0.000	0.000	0.000	0.000	0.000	0.000	0.000
TRINITY_DN165994_c3_g1	0.000	0.000	0.621	0.000	0.000	0.000	0.000	0.000	0.000	0.000
TRINITY_DN165994_c4_g1	0.000	0.000	0.000	0.000	0.000	0.000	0.000	0.000	0.000	0.000
TRINITY_DN165995_c0_g1	0.000	0.000	0.000	0.000	0.000	0.000	0.000	0.000	0.000	5.649
TRINITY_DN165995_c0_g2	0.000	0.000	0.601	0.000	0.000	0.000	0.000	0.616	0.000	0.000
TRINITY_DN165995_c0_g3	0.000	0.000	0.000	0.000	0.000	0.000	0.000	0.000	0.469	0.000
TRINITY_DN165996_c0_g1	0.000	0.000	0.000	1.536	0.000	0.000	2.713	0.000	0.670	0.000
TRINITY_DN165996_c1_g1	11.600	0.000	0.000	0.000	0.000	0.000	0.000	0.000	0.858	0.000
TRINITY_DN165998_c0_g1	0.000	0.000	0.000	0.061	0.126	0.000	0.000	0.000	0.187	0.000
TRINITY_DN16599_c0_g1	8.535	15.127	15.473	10.265	16.519	17.577	15.989	15.319	14.768	15.932
TRINITY_DN16599_c1_g1	0.000	2.576	1.633	0.221	0.901	0.000	1.090	3.310	1.859	9.360
TRINITY_DN16599_c2_g1	0.000	0.000	0.000	0.000	0.000	0.000	0.000	0.000	0.000	0.000
TRINITY_DN16599_c2_g2	0.000	0.000	0.000	0.000	0.000	0.000	0.000	0.000	0.000	0.000
TRINITY_DN16599_c4_g1	0.000	0.000	0.000	0.000	0.000	3.826	0.000	0.000	0.000	0.000
TRINITY_DN16599_c5_g1	0.000	0.000	0.000	0.000	0.000	0.000	0.000	0.000	0.000	0.000
TRINITY_DN16599_c6_g1	0.000	0.000	0.000	0.000	0.000	0.000	0.000	0.000	0.000	0.000
TRINITY_DN16599_c9_g1	0.000	0.000	0.913	0.000	1.181	0.464	0.000	0.000	0.000	0.000
TRINITY_DN1659_c0_g1	22.412	21.589	13.064	13.392	18.064	24.148	15.276	10.441	15.592	6.241
TRINITY_DN1659_c0_g2	44.002	62.729	36.555	36.626	37.462	63.913	52.283	23.670	79.302	40.886
TRINITY_DN1659_c1_g1	6.427	7.003	10.542	6.441	11.473	9.348	6.914	9.709	7.694	5.133
TRINITY_DN1659_c2_g1	0.000	0.000	0.000	0.000	0.000	0.000	0.000	0.000	0.000	0.000
TRINITY_DN1659_c3_g1	0.000	0.000	0.468	0.000	0.250	0.000	0.000	0.000	0.000	0.000
TRINITY_DN165_c1_g1	0.000	0.000	0.000	0.000	0.000	0.000	0.000	0.000	0.000	0.000
TRINITY_DN166001_c0_g1	0.000	1.451	1.059	0.912	1.346	0.715	5.108	2.660	1.302	1.336
TRINITY_DN166001_c2_g1	0.000	0.000	0.000	0.000	0.000	0.000	0.000	0.000	0.144	0.000
TRINITY_DN166002_c0_g1	0.000	0.000	0.000	0.000	0.998	0.927	0.000	0.000	0.000	0.000
TRINITY_DN166002_c0_g2	0.000	0.000	0.000	0.000	0.000	0.000	0.000	0.000	0.000	0.000
TRINITY_DN166002_c1_g1	0.000	2.584	0.000	0.000	0.000	0.000	0.000	0.000	0.000	0.000
TRINITY_DN166002_c2_g1	0.000	0.000	0.000	0.000	0.000	0.000	0.000	0.000	0.000	0.000
TRINITY_DN166003_c0_g1	0.000	0.000	0.000	0.000	0.000	0.000	0.000	0.000	0.000	0.000
TRINITY_DN166004_c0_g1	0.000	0.000	0.000	0.653	0.671	0.000	0.000	0.000	0.395	0.000
TRINITY_DN166005_c0_g1	0.000	0.000	0.000	0.000	0.000	0.000	0.000	0.000	0.000	0.000
TRINITY_DN166007_c1_g1	0.000	0.000	0.000	0.000	0.000	0.000	0.000	0.000	0.000	0.000
TRINITY_DN166007_c1_g2	0.000	0.000	0.942	0.000	0.000	0.000	0.000	0.000	0.308	0.000
TRINITY_DN166007_c1_g3	0.000	1.295	0.000	0.000	0.000	0.000	0.000	0.000	0.000	0.000
TRINITY_DN166007_c2_g1	0.000	0.000	0.000	0.000	0.000	0.000	0.000	0.000	0.000	0.000
TRINITY_DN166007_c2_g2	0.000	0.000	0.000	0.872	0.000	0.000	0.000	0.000	0.000	0.000
TRINITY_DN166007_c4_g1	0.000	0.000	0.000	0.000	0.000	0.000	0.000	0.000	0.490	0.000
TRINITY_DN166009_c1_g1	0.000	0.000	0.000	0.000	0.000	0.000	0.000	0.000	0.000	0.000
TRINITY_DN166009_c2_g1	0.000	0.000	1.184	0.000	0.000	0.000	0.000	2.452	0.000	0.000
TRINITY_DN166009_c3_g1	0.000	0.000	0.000	0.000	0.000	1.605	0.000	0.000	0.000	0.000
TRINITY_DN16600_c0_g1	0.000	31.844	8.660	11.508	5.884	18.797	4.557	7.300	13.158	9.523
TRINITY_DN166012_c0_g1	0.000	0.000	2.608	0.000	0.000	0.000	0.000	0.000	0.000	0.000
TRINITY_DN166013_c0_g1	0.000	0.000	0.000	0.939	0.000	1.051	0.000	0.000	0.466	0.000
TRINITY_DN166013_c0_g2	18.110	38.701	30.669	30.423	36.731	33.445	48.013	37.833	53.946	36.179
TRINITY_DN166013_c1_g1	0.000	0.000	0.000	1.042	0.000	0.000	4.600	3.685	1.733	0.000
TRINITY_DN166013_c3_g1	0.000	0.000	0.000	0.000	0.000	0.000	0.000	0.000	0.000	0.000
TRINITY_DN166013_c4_g1	0.000	0.000	1.336	1.439	1.507	0.000	3.523	2.777	1.071	7.353
TRINITY_DN166014_c0_g1	0.000	0.000	0.000	0.000	0.000	1.306	1.143	0.000	0.279	0.000
TRINITY_DN166014_c1_g3	0.000	0.000	0.000	0.000	0.000	0.000	0.000	0.000	0.000	0.000
TRINITY_DN166014_c6_g1	0.000	0.000	0.000	0.754	0.000	0.000	0.000	0.000	0.000	0.000
TRINITY_DN166015_c0_g1	0.000	0.000	0.000	0.205	0.683	0.000	0.000	1.607	0.495	0.000
TRINITY_DN166015_c0_g2	0.000	0.000	0.000	0.000	0.382	0.000	0.000	5.058	0.113	0.000
TRINITY_DN166015_c1_g1	0.000	0.000	0.000	0.000	0.000	0.000	0.000	0.000	0.000	0.000
TRINITY_DN166015_c2_g1	0.000	0.000	10.815	0.000	0.000	0.000	0.000	0.000	0.800	0.000
TRINITY_DN166015_c5_g1	0.000	0.000	0.000	0.000	4.084	0.000	0.000	0.000	0.000	0.000
TRINITY_DN166016_c0_g1	0.000	0.000	0.000	0.000	1.187	0.000	0.000	0.000	0.280	0.000
TRINITY_DN166017_c0_g1	0.000	0.000	1.349	0.000	0.000	0.000	0.000	0.000	0.000	0.000
TRINITY_DN166017_c1_g1	0.000	0.000	2.509	0.000	1.414	0.000	0.000	0.000	0.000	0.000
TRINITY_DN166018_c0_g1	0.000	0.000	0.000	0.000	0.000	0.000	0.000	0.000	0.000	0.000
TRINITY_DN166018_c0_g3	0.000	0.000	0.000	0.000	0.000	5.370	0.000	0.000	0.000	0.000
TRINITY_DN166018_c1_g1	0.000	0.000	0.000	0.000	0.000	0.000	0.000	0.000	0.000	0.000
TRINITY_DN16601_c0_g1	14.233	0.000	0.000	0.595	0.000	0.000	0.000	0.000	0.000	0.000
TRINITY_DN16601_c0_g2	5.954	3.192	3.630	0.273	5.700	0.777	2.890	0.000	2.510	0.000
TRINITY_DN16601_c1_g1	0.000	0.000	0.000	0.000	0.000	0.000	0.000	0.000	0.000	0.000
TRINITY_DN166020_c0_g1	0.000	0.000	0.000	0.949	0.000	0.000	2.344	0.000	0.290	0.000
TRINITY_DN166020_c4_g1	0.000	0.000	0.000	0.000	0.000	0.000	0.000	0.000	0.920	0.000
TRINITY_DN166021_c0_g1	0.000	0.000	0.000	0.000	0.000	0.000	0.000	0.000	0.000	0.000
TRINITY_DN166021_c1_g1	0.000	0.000	0.000	0.000	0.000	0.000	0.000	0.000	0.000	0.000
TRINITY_DN166022_c0_g1	0.000	0.000	0.000	0.000	0.000	0.000	0.000	0.000	0.000	0.000
TRINITY_DN166023_c0_g1	0.000	0.000	2.456	0.000	0.000	0.000	0.000	0.000	0.000	0.000
TRINITY_DN166023_c1_g1	0.000	0.000	0.000	0.000	0.000	0.000	0.000	1.575	0.000	0.000
TRINITY_DN166024_c0_g1	0.000	0.000	0.518	0.279	0.000	0.000	0.000	0.000	0.336	0.000
TRINITY_DN166024_c0_g2	0.000	1.603	0.000	0.558	0.000	1.605	0.000	2.141	0.000	0.000
TRINITY_DN166024_c0_g3	0.000	0.000	0.000	0.269	0.000	0.726	0.000	0.494	0.000	0.000
TRINITY_DN166024_c2_g1	0.000	0.000	0.000	0.000	0.000	0.000	0.000	0.000	0.508	0.000
TRINITY_DN166025_c0_g1	0.000	0.000	0.000	0.000	0.000	0.000	0.000	2.914	0.000	0.000
TRINITY_DN166026_c0_g1	0.000	0.000	0.000	0.000	0.191	0.000	0.000	0.000	0.444	0.000
TRINITY_DN166026_c0_g2	0.000	0.000	0.000	0.000	0.000	0.000	0.000	0.000	0.000	0.000
TRINITY_DN166026_c1_g1	0.000	1.354	1.586	0.000	0.000	0.000	0.000	0.370	0.234	0.000
TRINITY_DN166026_c3_g1	0.000	0.000	0.000	0.000	0.000	0.000	0.000	0.000	0.000	0.000
TRINITY_DN166026_c4_g1	0.000	0.000	0.000	0.382	0.397	0.000	1.889	0.000	0.000	0.000
TRINITY_DN166026_c5_g1	0.000	0.000	0.000	0.000	0.000	0.000	0.000	0.000	0.195	0.000
TRINITY_DN166026_c5_g2	0.000	0.954	0.000	0.335	1.036	0.000	0.000	0.000	0.811	0.000
TRINITY_DN166026_c7_g1	0.000	0.000	0.000	1.384	0.000	0.000	0.000	0.000	0.000	0.000
TRINITY_DN166026_c8_g1	0.000	0.000	0.269	0.000	0.152	0.000	1.449	0.000	0.000	1.490
TRINITY_DN166026_c9_g1	0.000	0.000	0.000	0.000	0.000	0.000	0.000	0.000	0.000	0.000
TRINITY_DN166027_c0_g1	0.000	0.000	0.000	0.000	0.000	0.000	0.000	0.000	0.000	0.000
TRINITY_DN166027_c2_g1	0.000	0.000	0.000	0.000	0.277	0.000	0.000	0.000	0.110	0.000
TRINITY_DN166028_c1_g1	0.000	0.000	0.000	0.000	0.559	0.000	0.000	0.000	0.000	0.000
TRINITY_DN166028_c1_g2	0.000	0.000	0.000	0.000	0.730	1.998	0.000	0.000	0.000	0.000
TRINITY_DN166028_c1_g3	0.000	0.000	0.000	0.000	0.000	0.000	0.000	0.000	0.000	0.000
TRINITY_DN166029_c0_g1	0.000	0.000	0.000	0.000	0.421	0.000	0.000	0.000	0.000	0.000
TRINITY_DN166029_c1_g1	0.000	0.000	0.000	0.000	0.375	0.000	0.000	0.000	0.000	0.000
TRINITY_DN166029_c2_g1	0.000	0.000	0.000	0.000	0.000	0.000	0.000	0.000	0.000	0.000
TRINITY_DN16602_c0_g1	0.000	3.987	2.080	0.000	0.876	1.059	0.000	1.793	0.999	0.000
TRINITY_DN16602_c0_g2	0.000	0.000	0.000	0.000	0.986	2.577	0.000	0.000	0.000	0.000
TRINITY_DN16602_c1_g1	0.000	0.000	0.000	0.000	0.000	1.734	0.000	0.000	0.000	0.000
TRINITY_DN166030_c0_g1	0.000	0.000	0.000	0.184	0.564	0.518	0.000	0.000	0.333	0.000
TRINITY_DN166030_c2_g1	0.000	0.000	0.000	0.000	0.000	0.000	0.000	0.000	0.000	0.000
TRINITY_DN166030_c3_g1	0.000	0.000	0.000	0.000	0.000	0.000	0.000	3.565	0.285	0.000
TRINITY_DN166030_c5_g1	0.000	0.000	0.000	0.000	0.000	0.000	0.000	0.000	0.573	0.000
TRINITY_DN166030_c6_g1	0.000	0.000	1.417	0.000	0.000	0.000	0.000	0.000	0.000	0.000
TRINITY_DN166030_c7_g1	0.000	0.000	0.000	0.000	0.000	0.000	0.000	0.000	1.114	0.000
TRINITY_DN166030_c8_g1	0.000	0.000	0.000	0.000	0.000	2.519	0.000	0.000	0.536	0.000
TRINITY_DN166031_c1_g1	0.000	0.000	0.000	0.000	0.000	1.473	0.000	0.000	0.000	0.000
TRINITY_DN166031_c2_g1	0.000	0.826	0.000	0.000	0.894	0.000	0.000	2.190	0.351	0.000
TRINITY_DN166032_c1_g1	0.000	0.000	0.000	0.000	0.000	0.000	0.000	0.000	0.000	0.000
TRINITY_DN166034_c0_g1	0.000	0.000	0.000	0.588	0.000	1.998	0.000	2.055	0.427	0.000
TRINITY_DN166034_c0_g2	0.000	0.000	0.000	0.000	0.307	0.000	0.000	0.000	0.000	0.000
TRINITY_DN166035_c0_g1	0.000	0.000	0.000	0.000	1.036	1.927	1.653	1.259	0.000	0.000
TRINITY_DN166037_c2_g1	0.000	0.000	0.664	0.180	0.000	0.506	0.000	0.000	0.108	0.000
TRINITY_DN166038_c0_g1	0.000	0.000	0.000	0.000	0.974	0.000	0.000	0.000	0.285	0.000
TRINITY_DN166038_c1_g1	0.000	2.642	1.156	1.859	0.637	0.000	4.137	0.000	0.187	0.000
TRINITY_DN166039_c1_g1	0.000	0.000	0.000	0.000	0.000	0.000	0.000	0.000	0.000	0.000
TRINITY_DN16603_c0_g1	0.000	0.000	0.000	0.000	0.000	0.000	0.000	0.000	0.774	0.000
TRINITY_DN16603_c1_g1	0.000	0.000	0.000	0.594	0.000	0.000	0.000	0.000	0.971	0.000
TRINITY_DN166040_c0_g1	0.000	0.000	0.000	0.457	0.000	1.321	0.000	0.000	0.000	0.000
TRINITY_DN166040_c0_g2	0.000	0.000	0.000	0.000	0.000	0.000	0.000	0.000	0.000	0.000
TRINITY_DN166040_c0_g3	0.000	0.000	0.000	0.000	1.135	0.000	0.000	2.082	0.000	0.000
TRINITY_DN166040_c1_g1	0.000	0.000	0.000	0.000	0.000	0.000	0.000	0.000	0.000	0.000
TRINITY_DN166040_c3_g1	0.000	0.000	0.000	0.000	0.000	0.000	0.000	0.000	1.161	0.000
TRINITY_DN166041_c0_g1	0.000	0.000	0.000	0.000	0.000	0.000	0.000	0.000	0.243	0.000
TRINITY_DN166043_c0_g1	0.000	0.000	0.000	0.000	0.000	0.959	0.000	0.000	0.000	4.088
TRINITY_DN166044_c1_g1	0.000	0.000	0.000	0.000	2.660	0.000	0.000	0.000	0.520	0.000
TRINITY_DN166045_c0_g1	0.000	0.000	0.000	0.000	0.000	0.000	0.000	0.000	0.000	0.000
TRINITY_DN166045_c1_g1	0.000	0.000	2.618	1.177	0.000	1.335	0.000	1.765	1.418	0.000
TRINITY_DN166046_c0_g1	0.000	0.741	0.370	0.000	0.000	0.000	0.000	0.000	0.482	0.000
TRINITY_DN166047_c0_g1	0.000	0.000	0.000	0.000	0.000	0.000	0.000	0.000	0.000	0.000
TRINITY_DN166048_c0_g1	0.000	0.000	0.270	0.026	0.000	0.000	0.000	0.174	0.290	0.000
TRINITY_DN166048_c0_g2	0.000	0.000	0.000	0.000	0.462	0.000	0.000	0.000	0.098	0.000
TRINITY_DN166048_c1_g1	0.000	0.000	0.169	0.093	0.188	0.000	0.000	0.739	0.000	0.000
TRINITY_DN166048_c2_g1	0.000	0.000	0.000	0.000	0.000	0.000	0.000	0.000	0.000	0.000
TRINITY_DN166049_c0_g1	0.000	0.000	0.000	0.000	0.648	0.000	0.000	0.000	0.000	0.000
TRINITY_DN166049_c0_g2	0.000	0.000	0.000	0.000	0.000	0.000	0.000	0.000	0.000	0.000
TRINITY_DN166049_c1_g1	0.000	0.000	0.000	0.000	0.000	0.000	0.000	0.000	0.000	0.000
TRINITY_DN166049_c2_g1	0.000	0.000	0.000	0.000	0.000	0.000	0.000	0.000	0.000	0.000
TRINITY_DN166049_c3_g1	0.000	0.000	0.000	0.000	0.000	0.000	0.000	0.000	0.000	0.000
TRINITY_DN166049_c6_g1	0.000	0.000	0.319	0.246	0.254	0.484	0.174	0.414	0.219	0.366
TRINITY_DN16604_c0_g1	0.000	0.000	0.000	0.000	0.000	0.000	0.000	0.000	0.000	0.000
TRINITY_DN16604_c1_g1	0.000	0.000	0.000	0.000	0.000	0.000	0.000	0.000	0.000	0.000
TRINITY_DN166050_c0_g1	0.000	0.000	0.000	0.000	1.599	0.000	3.071	0.000	0.000	0.000
TRINITY_DN166051_c0_g1	0.000	0.000	0.000	0.000	0.000	0.000	0.000	0.000	0.000	0.000
TRINITY_DN166051_c0_g2	0.000	0.000	0.000	0.000	0.000	0.000	0.000	0.000	0.000	0.000
TRINITY_DN166052_c1_g1	0.000	0.000	0.000	0.000	0.000	0.000	0.000	0.000	0.000	0.000
TRINITY_DN166053_c0_g1	1.014	0.540	0.322	0.178	0.674	0.000	0.408	0.000	0.351	0.000
TRINITY_DN166053_c0_g2	0.000	0.188	0.013	0.129	0.000	0.520	0.594	0.739	0.109	0.000
TRINITY_DN166054_c0_g1	0.000	0.000	0.000	0.000	0.000	0.000	0.000	0.000	0.000	0.000
TRINITY_DN166054_c0_g2	0.000	2.206	0.000	0.784	0.659	0.879	0.000	0.000	0.662	0.000
TRINITY_DN166054_c0_g3	0.000	0.000	0.000	0.675	0.000	0.000	0.000	0.000	0.000	0.000
TRINITY_DN166054_c2_g1	0.000	0.000	0.000	0.000	0.000	3.509	0.000	0.000	0.000	0.000
TRINITY_DN166054_c4_g1	0.000	0.000	0.000	0.000	0.000	0.000	0.000	0.000	0.195	0.000
TRINITY_DN166054_c5_g1	0.000	0.000	0.000	0.000	0.000	0.000	0.000	0.000	0.000	0.000
TRINITY_DN166054_c6_g1	0.000	0.000	0.000	0.000	0.000	0.000	0.000	0.000	0.000	0.000
TRINITY_DN166055_c0_g1	0.000	0.000	0.000	0.649	0.617	0.772	0.000	0.000	0.225	1.902
TRINITY_DN166056_c0_g1	0.000	0.000	0.000	1.119	0.000	0.000	0.000	0.000	0.000	0.000
TRINITY_DN166056_c0_g2	0.000	0.000	0.000	0.000	0.000	0.000	0.000	0.000	0.000	0.000
TRINITY_DN166056_c0_g3	0.000	0.000	0.000	0.000	0.000	0.000	0.000	0.000	0.231	0.000
TRINITY_DN166056_c1_g2	0.000	0.000	0.000	0.000	0.000	1.685	0.000	0.000	0.715	0.000
TRINITY_DN166056_c2_g1	0.000	0.000	0.000	0.000	0.000	0.000	0.000	0.000	0.000	0.000
TRINITY_DN166056_c4_g1	0.000	0.000	0.000	2.551	0.894	2.444	0.000	0.000	1.043	0.000
TRINITY_DN166058_c0_g1	0.000	2.018	0.000	0.000	0.000	0.000	3.439	0.000	0.429	0.000
TRINITY_DN166058_c0_g2	0.000	1.280	0.000	0.445	0.000	0.000	0.000	0.000	0.545	0.000
TRINITY_DN166058_c1_g1	0.000	0.000	0.000	0.888	0.000	0.000	4.336	0.000	0.000	0.000
TRINITY_DN166058_c3_g1	0.000	0.000	0.000	0.377	0.391	0.000	0.000	0.000	0.914	0.000
TRINITY_DN16605_c0_g1	4.258	0.906	8.346	0.988	1.453	6.402	0.000	3.603	1.752	0.000
TRINITY_DN16605_c1_g1	0.000	0.000	0.245	0.098	0.292	0.000	0.000	0.000	0.081	0.000
TRINITY_DN16605_c4_g1	0.000	0.000	3.922	2.161	2.623	2.636	2.288	1.750	2.147	1.568
TRINITY_DN16605_c5_g1	0.000	1.102	0.000	0.000	0.000	0.000	0.000	0.000	0.000	0.000
TRINITY_DN16605_c6_g1	0.000	0.314	0.204	0.755	0.345	0.000	0.000	0.000	0.344	2.283
TRINITY_DN166060_c0_g2	0.000	0.000	0.000	0.000	0.000	0.000	0.000	0.000	0.165	0.000
TRINITY_DN166061_c1_g1	0.000	0.000	0.000	0.000	0.315	0.170	0.000	0.000	0.225	0.000
TRINITY_DN166062_c1_g1	0.000	0.000	0.000	0.000	0.000	0.000	0.000	0.000	0.000	0.000
TRINITY_DN166062_c2_g1	0.000	0.000	0.000	0.000	0.000	2.381	0.000	2.938	0.465	0.000
TRINITY_DN166063_c0_g1	0.000	5.312	0.000	0.000	0.000	0.000	0.000	0.000	0.000	0.000
TRINITY_DN166066_c0_g1	0.000	0.000	0.000	0.000	0.000	0.000	0.000	0.000	0.458	0.000
TRINITY_DN166066_c0_g2	0.000	0.000	1.028	0.372	0.190	0.523	0.000	0.700	0.336	0.000
TRINITY_DN166066_c3_g1	0.000	0.000	0.000	0.000	0.000	0.000	0.000	0.000	0.000	0.000
TRINITY_DN166066_c4_g1	0.000	0.000	0.000	0.000	0.000	0.000	0.000	0.000	0.000	0.000
TRINITY_DN166066_c7_g1	0.000	0.000	0.193	0.000	0.000	0.880	0.000	0.000	0.000	0.000
TRINITY_DN166066_c8_g1	0.000	0.000	0.000	0.000	0.000	0.000	0.000	0.000	0.546	0.000
TRINITY_DN166067_c0_g1	0.000	0.000	0.000	0.000	0.000	0.000	0.000	0.000	0.000	0.000
TRINITY_DN166067_c1_g1	0.000	0.000	0.000	0.000	0.000	0.000	0.000	0.000	0.000	0.000
TRINITY_DN166068_c0_g1	0.000	0.793	0.000	0.000	1.144	2.391	1.380	1.051	0.674	2.858
TRINITY_DN166068_c1_g1	0.000	0.000	0.000	0.000	0.000	0.000	0.000	0.000	0.000	0.000
TRINITY_DN166068_c2_g1	0.000	0.000	0.000	0.000	0.000	0.000	0.000	0.000	0.000	0.000
TRINITY_DN166069_c0_g1	0.000	0.000	0.000	0.000	0.000	0.000	0.000	0.000	0.000	0.000
TRINITY_DN166069_c0_g2	0.000	0.000	0.000	0.764	1.191	0.000	0.000	0.000	0.696	3.923
TRINITY_DN166069_c0_g3	0.000	0.000	2.232	0.000	1.333	0.000	0.000	0.000	1.047	7.827
TRINITY_DN166069_c1_g1	0.000	4.789	5.827	0.448	2.281	2.407	12.380	1.583	5.172	0.000
TRINITY_DN166069_c1_g2	0.000	1.553	0.000	0.000	0.000	0.000	0.000	0.000	0.000	0.000
TRINITY_DN166069_c1_g3	0.000	0.000	0.000	0.000	0.000	0.000	0.000	0.000	0.000	0.000
TRINITY_DN16606_c0_g1	0.000	6.780	5.345	4.132	3.129	0.000	5.943	8.638	1.450	0.000
TRINITY_DN16606_c13_g1	0.000	0.000	1.453	0.000	0.000	0.000	0.000	0.000	0.000	0.000
TRINITY_DN16606_c1_g1	1.140	5.355	9.536	8.238	5.976	9.525	0.000	9.290	3.216	1.596
TRINITY_DN16606_c2_g1	0.000	0.727	0.000	0.287	0.879	0.476	0.000	0.000	0.316	0.000
TRINITY_DN16606_c3_g1	0.000	0.000	0.000	0.000	0.000	0.000	0.000	0.000	2.012	0.000
TRINITY_DN16606_c4_g1	0.000	0.000	0.000	0.000	1.233	2.408	0.000	0.000	1.543	0.000
TRINITY_DN16606_c5_g1	0.000	0.000	0.815	0.000	0.000	0.000	0.000	2.240	1.647	0.000
TRINITY_DN166070_c0_g1	0.000	0.000	0.000	0.779	0.000	0.000	0.000	0.000	0.000	0.000
TRINITY_DN166071_c0_g1	0.000	0.000	0.000	0.201	0.000	1.134	0.000	0.000	0.000	0.000
TRINITY_DN166072_c0_g2	0.000	1.805	3.841	2.885	0.770	1.366	0.000	0.000	0.783	0.000
TRINITY_DN166072_c0_g3	0.000	0.000	0.000	0.000	0.000	0.000	0.000	0.000	0.000	0.000
TRINITY_DN166072_c0_g4	0.000	3.789	11.831	10.968	6.173	0.000	0.000	1.649	6.286	8.032
TRINITY_DN166073_c0_g1	15.572	1.005	7.070	1.764	1.818	0.000	0.000	2.657	1.879	0.000
TRINITY_DN166073_c0_g2	0.000	0.000	0.000	0.000	0.000	0.000	0.000	0.000	0.000	0.000
TRINITY_DN166075_c0_g2	0.000	0.000	0.000	0.000	0.000	0.000	0.000	0.708	0.000	0.000
TRINITY_DN166075_c0_g3	0.000	0.000	0.000	0.000	0.000	0.000	0.000	0.000	0.000	0.000
TRINITY_DN166076_c11_g1	0.000	0.000	0.000	0.000	2.510	0.000	0.000	0.000	0.485	0.000
TRINITY_DN166076_c1_g1	0.000	0.000	0.000	0.000	0.000	0.000	0.000	0.000	0.000	0.000
TRINITY_DN166076_c3_g1	0.000	0.000	0.000	0.000	0.000	1.581	0.000	0.000	1.010	0.000
TRINITY_DN166076_c5_g1	0.000	0.000	4.395	0.788	0.000	0.000	0.000	0.000	0.000	0.000
TRINITY_DN166076_c8_g1	0.000	0.000	0.000	0.914	0.000	0.000	0.000	0.000	0.000	0.000
TRINITY_DN166076_c9_g1	0.000	0.000	0.000	0.000	0.000	0.000	0.000	0.000	0.000	0.000
TRINITY_DN166077_c0_g1	0.000	0.000	0.000	0.000	0.000	0.000	0.000	0.000	0.000	0.000
TRINITY_DN166077_c11_g1	0.000	0.000	0.000	0.000	0.000	0.000	0.000	0.000	0.000	0.000
TRINITY_DN166077_c1_g1	0.000	0.000	0.000	0.000	0.000	0.000	0.000	0.000	0.000	0.000
TRINITY_DN166077_c2_g1	0.000	0.000	0.000	0.000	0.000	0.000	0.000	0.000	0.000	0.000
TRINITY_DN166077_c4_g1	0.000	0.000	0.973	0.000	0.000	0.000	0.000	0.000	0.000	0.000
TRINITY_DN166077_c9_g1	0.000	0.000	0.000	0.000	0.000	0.000	0.000	0.000	0.525	2.965
TRINITY_DN166078_c0_g2	0.000	0.000	0.000	0.000	0.000	0.000	0.000	0.000	0.000	0.000
TRINITY_DN166078_c1_g1	0.000	0.000	0.000	0.000	0.000	0.000	0.000	0.000	0.000	0.000
TRINITY_DN166078_c1_g2	0.000	0.000	0.000	0.000	0.000	0.000	0.000	0.000	0.000	0.000
TRINITY_DN166079_c0_g1	0.000	0.000	0.560	0.000	0.530	0.000	0.000	0.000	0.000	0.000
TRINITY_DN16607_c0_g1	0.000	0.000	1.668	0.748	0.239	0.000	0.000	0.000	0.611	9.163
TRINITY_DN16607_c0_g2	0.000	0.000	1.557	1.673	0.000	0.000	0.000	3.245	0.352	0.000
TRINITY_DN16607_c10_g1	0.000	0.000	0.000	0.000	0.000	0.000	0.000	0.000	0.000	0.000
TRINITY_DN16607_c16_g1	21.594	0.000	0.000	0.000	0.000	0.000	0.000	0.000	0.000	0.000
TRINITY_DN16607_c1_g1	0.000	0.000	0.000	0.000	0.000	0.000	0.000	0.000	0.000	0.000
TRINITY_DN16607_c1_g2	0.000	0.000	0.000	2.549	0.534	1.473	0.000	3.903	4.253	5.223
TRINITY_DN16607_c3_g1	0.000	0.000	0.000	0.853	0.000	0.000	0.000	1.619	0.000	0.000
TRINITY_DN166081_c0_g1	0.000	0.000	0.049	0.000	0.110	0.000	0.000	0.000	0.000	0.000
TRINITY_DN166081_c11_g1	0.000	0.000	0.000	0.000	0.000	0.000	0.000	0.000	0.000	0.000
TRINITY_DN166081_c1_g1	0.000	0.000	0.000	0.000	0.000	0.000	0.000	0.000	0.000	0.000
TRINITY_DN166081_c2_g1	0.000	0.297	1.391	0.000	0.241	1.336	0.886	0.703	0.797	0.000
TRINITY_DN166081_c4_g1	0.000	0.000	0.000	0.000	0.000	0.000	0.000	0.000	0.000	0.000
TRINITY_DN166081_c4_g2	0.000	0.000	0.000	0.000	0.000	0.000	0.000	0.000	0.000	0.000
TRINITY_DN166081_c5_g1	0.000	0.000	0.000	0.000	0.000	0.000	4.481	0.000	0.562	0.000
TRINITY_DN166081_c6_g1	0.000	0.000	0.000	0.000	0.000	0.000	0.000	0.000	0.000	0.000
TRINITY_DN166081_c7_g1	0.000	0.000	0.000	0.000	0.000	0.000	0.000	0.000	0.000	0.000
TRINITY_DN166081_c8_g1	0.000	0.495	0.322	0.706	0.635	0.489	0.871	1.698	0.375	0.000
TRINITY_DN166081_c9_g1	0.000	0.000	0.000	0.819	0.000	0.483	0.848	0.648	0.691	0.000
TRINITY_DN166082_c0_g1	0.000	0.000	0.000	0.000	0.000	0.000	0.000	2.141	0.000	0.000
TRINITY_DN166082_c0_g2	0.000	0.000	3.740	0.547	0.735	0.000	0.000	0.000	2.316	0.000
TRINITY_DN166082_c0_g3	0.000	0.000	0.000	0.000	0.000	0.000	0.000	0.000	0.000	0.000
TRINITY_DN166082_c0_g4	0.000	0.000	0.000	1.271	0.980	0.000	0.000	1.196	0.577	0.000
TRINITY_DN166082_c1_g1	0.000	0.000	0.000	0.000	0.872	0.000	4.061	0.000	0.508	0.000
TRINITY_DN166082_c3_g1	0.000	0.000	0.000	0.000	2.615	0.000	0.000	0.000	0.000	0.000
TRINITY_DN166082_c5_g1	0.000	0.000	1.151	0.620	0.000	0.000	0.000	0.000	0.000	0.000
TRINITY_DN166082_c8_g1	0.000	0.000	1.314	0.000	0.000	0.000	0.000	0.000	0.433	0.000
TRINITY_DN166083_c0_g1	0.000	0.000	0.530	0.000	0.837	0.000	0.000	0.000	0.000	0.000
TRINITY_DN166084_c0_g1	0.000	0.333	0.000	0.118	0.000	0.330	0.000	0.000	0.143	0.000
TRINITY_DN166085_c0_g1	0.000	0.000	0.000	0.000	0.000	0.000	0.000	0.000	0.000	0.000
TRINITY_DN166085_c0_g3	0.000	0.000	0.000	0.000	1.191	0.000	1.889	0.000	0.000	0.000
TRINITY_DN166086_c0_g1	0.000	0.000	0.000	0.000	0.822	0.000	0.000	0.000	0.000	0.000
TRINITY_DN166087_c0_g1	0.000	0.000	1.116	0.000	0.000	0.000	0.000	0.000	0.000	0.000
TRINITY_DN166087_c0_g2	0.000	0.000	0.000	0.000	0.000	2.356	0.000	0.000	0.681	0.000
TRINITY_DN166087_c10_g1	0.000	0.000	0.000	0.000	0.000	0.000	0.000	0.000	0.747	0.000
TRINITY_DN166087_c12_g1	0.000	0.000	0.000	0.000	0.000	0.000	0.000	0.000	0.000	0.000
TRINITY_DN166087_c2_g1	0.000	1.455	0.810	1.037	0.684	0.615	8.020	2.001	1.083	2.290
TRINITY_DN166087_c4_g1	0.000	0.000	0.000	0.000	0.000	0.000	0.000	0.000	0.000	0.000
TRINITY_DN166087_c8_g1	0.000	0.000	0.000	0.000	0.866	0.000	0.000	0.000	0.681	0.000
TRINITY_DN166088_c0_g1	0.000	0.000	0.000	0.000	0.000	0.000	0.000	0.000	0.000	0.000
TRINITY_DN166088_c0_g2	0.000	0.000	0.000	0.000	0.859	4.677	0.000	0.000	0.000	0.000
TRINITY_DN166088_c0_g4	0.000	0.000	0.000	0.000	0.000	0.000	0.000	0.000	0.989	0.000
TRINITY_DN166088_c0_g5	0.000	0.000	0.000	0.000	0.000	0.000	0.000	0.000	0.961	0.000
TRINITY_DN166088_c0_g7	0.000	0.000	0.000	0.000	0.000	0.397	0.000	0.000	0.086	0.000
TRINITY_DN166088_c1_g1	0.000	2.679	0.000	0.000	0.000	0.000	0.000	0.000	0.000	0.000
TRINITY_DN166088_c2_g1	0.000	0.000	0.000	0.000	0.000	0.000	0.000	0.000	0.517	0.000
TRINITY_DN166089_c0_g1	0.000	0.000	0.000	0.000	0.000	0.000	0.000	0.000	0.000	0.000
TRINITY_DN166089_c0_g3	0.000	0.000	0.000	0.000	0.000	0.000	0.000	0.000	0.000	0.000
TRINITY_DN166089_c1_g1	0.000	0.000	0.000	0.000	0.000	0.000	0.000	0.000	0.000	0.000
TRINITY_DN16608_c0_g1	184.559	212.722	246.842	146.011	229.383	215.566	196.230	174.090	158.138	63.564
TRINITY_DN16608_c1_g1	29.767	103.080	129.056	89.521	130.772	139.764	73.222	97.139	68.023	21.772
TRINITY_DN166090_c0_g1	0.000	0.000	0.338	0.000	0.190	0.000	0.457	0.000	0.225	0.000
TRINITY_DN166092_c0_g1	0.000	1.146	0.000	0.000	0.000	0.000	0.000	0.000	0.244	0.000
TRINITY_DN166092_c2_g1	0.000	0.000	0.000	0.000	0.000	0.000	0.000	0.000	0.000	0.000
TRINITY_DN166092_c5_g1	0.000	0.000	0.000	0.000	0.000	0.000	0.000	0.000	0.000	0.000
TRINITY_DN166094_c0_g1	0.000	0.000	1.518	0.000	0.000	0.000	0.000	0.000	0.000	0.000
TRINITY_DN166094_c0_g2	0.000	0.000	0.000	0.000	0.000	0.000	0.000	0.000	0.000	0.000
TRINITY_DN166094_c1_g1	0.000	0.000	0.000	0.000	0.000	0.000	0.000	0.000	0.000	0.000
TRINITY_DN166094_c7_g1	0.000	0.000	0.000	2.551	0.000	0.000	0.000	0.000	0.000	0.000
TRINITY_DN166095_c0_g1	0.000	0.000	0.000	0.000	0.000	0.000	0.000	0.000	0.000	0.000
TRINITY_DN166097_c0_g1	0.000	0.000	0.000	0.000	0.000	0.000	0.000	0.000	0.000	0.000
TRINITY_DN166097_c1_g1	0.000	0.000	0.000	0.697	0.000	0.000	0.000	0.000	0.000	0.000
TRINITY_DN166098_c0_g1	0.000	0.000	0.000	0.107	0.112	0.000	0.528	0.000	0.000	0.000
TRINITY_DN166098_c1_g1	0.000	0.000	0.000	0.000	0.000	0.000	0.000	0.000	0.189	0.000
TRINITY_DN16609_c0_g1	0.000	0.000	0.000	0.000	0.000	0.000	0.000	0.000	0.000	0.000
TRINITY_DN16609_c0_g2	0.000	0.000	0.000	0.000	0.407	0.000	0.000	0.000	0.000	0.000
TRINITY_DN1660_c0_g1	0.000	0.000	0.000	0.000	0.000	0.000	0.000	0.000	0.269	0.000
TRINITY_DN1660_c0_g3	0.000	1.334	0.619	0.000	0.484	0.000	0.000	0.617	0.154	3.737
TRINITY_DN1660_c0_g4	0.000	0.000	0.000	0.523	3.651	0.000	0.000	0.000	0.000	0.000
TRINITY_DN1660_c13_g1	0.000	0.000	0.000	2.463	0.000	0.000	0.000	0.000	0.000	0.000
TRINITY_DN1660_c1_g1	0.000	1.190	0.000	0.000	0.000	0.000	0.000	2.599	0.000	0.000
TRINITY_DN1660_c2_g1	0.000	0.000	0.000	0.000	0.000	0.000	0.000	0.000	0.000	0.000
TRINITY_DN1660_c2_g2	0.000	0.398	1.059	0.770	1.156	0.810	0.000	1.073	0.343	0.000
TRINITY_DN1660_c9_g1	0.000	0.000	0.000	0.000	0.000	0.000	0.000	0.000	0.000	0.000
TRINITY_DN166100_c0_g1	0.000	0.000	0.000	0.000	1.159	0.000	0.000	0.000	0.339	0.000
TRINITY_DN166100_c1_g2	0.000	0.000	0.000	0.000	0.747	0.000	0.000	0.000	0.000	0.000
TRINITY_DN166100_c1_g3	0.000	0.000	0.000	0.000	0.000	0.000	0.000	0.000	0.000	0.000
TRINITY_DN166101_c0_g1	0.000	0.000	0.000	0.000	0.000	0.000	0.000	0.000	0.000	0.000
TRINITY_DN166101_c0_g2	0.000	0.000	0.000	0.000	0.406	0.000	0.000	3.609	0.474	0.000
TRINITY_DN166101_c1_g2	0.000	0.000	0.000	0.000	0.000	0.000	0.000	0.000	0.000	0.000
TRINITY_DN166101_c1_g3	0.000	0.000	0.000	0.000	0.000	0.000	0.000	0.000	0.000	0.000
TRINITY_DN166101_c2_g1	0.000	0.000	0.000	0.000	0.000	1.173	0.000	0.000	0.128	0.000
TRINITY_DN166101_c2_g2	0.000	0.000	0.000	0.000	1.279	0.000	0.000	0.000	0.000	0.000
TRINITY_DN166101_c2_g3	0.000	0.000	0.000	0.000	0.000	0.000	0.000	0.000	0.000	0.000
TRINITY_DN166101_c2_g4	0.000	0.000	0.310	0.000	0.523	0.000	0.000	0.000	0.063	0.000
TRINITY_DN166101_c3_g1	0.000	0.000	0.000	0.000	0.000	0.000	0.000	0.000	0.000	0.000
TRINITY_DN166102_c0_g1	0.000	0.000	3.560	0.000	0.000	0.000	0.000	3.631	0.000	0.000
TRINITY_DN166103_c0_g1	0.000	0.000	0.986	0.000	1.651	0.000	0.000	0.000	0.000	0.000
TRINITY_DN166104_c0_g1	0.000	0.000	1.601	0.000	0.498	0.000	0.000	0.000	0.000	0.000
TRINITY_DN166104_c0_g2	0.000	0.000	0.000	0.000	0.000	0.000	0.000	0.000	0.000	0.000
TRINITY_DN166104_c2_g1	10.041	5.148	6.717	3.135	4.287	1.743	6.645	3.947	10.415	9.737
TRINITY_DN166105_c0_g1	0.000	0.000	0.000	0.628	0.588	0.000	0.000	0.000	0.261	0.000
TRINITY_DN166105_c10_g1	0.000	0.000	0.000	0.000	0.000	0.000	0.000	0.000	0.000	0.000
TRINITY_DN166105_c11_g1	0.000	0.000	0.000	0.000	0.000	0.000	0.000	0.000	0.469	0.000
TRINITY_DN166105_c6_g1	0.000	0.000	0.000	0.000	0.000	0.000	0.000	0.000	0.000	0.000
TRINITY_DN166106_c0_g1	0.000	0.000	0.000	0.000	0.000	0.000	0.000	0.000	0.297	0.000
TRINITY_DN166107_c0_g1	0.000	0.000	0.000	0.000	0.000	0.000	0.000	0.000	0.000	0.000
TRINITY_DN166107_c1_g1	0.000	0.000	0.000	0.000	0.096	0.000	0.000	0.000	0.000	0.000
TRINITY_DN166108_c1_g1	0.000	0.000	0.000	0.000	0.000	0.000	0.000	0.000	0.000	0.000
TRINITY_DN166108_c4_g1	0.000	0.000	0.000	2.686	0.000	0.000	0.000	0.000	0.617	0.000
TRINITY_DN166109_c0_g1	0.929	0.372	1.667	0.625	1.072	0.919	0.206	0.326	0.460	0.000
TRINITY_DN166109_c2_g1	0.000	0.000	0.000	0.000	0.000	0.000	0.000	0.639	0.043	0.000
TRINITY_DN166109_c3_g1	0.000	0.000	0.000	0.000	0.000	0.000	0.000	0.000	0.108	0.000
TRINITY_DN16610_c0_g1	0.000	0.714	0.000	0.000	1.032	0.000	0.000	0.000	0.342	0.000
TRINITY_DN16610_c0_g2	0.000	2.542	2.444	0.658	2.959	3.420	0.986	1.845	1.558	0.000
TRINITY_DN16610_c11_g1	0.000	0.000	0.000	0.327	0.000	0.000	1.237	0.532	0.107	0.000
TRINITY_DN16610_c1_g1	0.000	0.394	0.890	0.247	0.460	0.000	0.000	0.000	0.105	0.000
TRINITY_DN166110_c0_g1	2.604	8.669	4.518	5.828	5.918	5.669	5.800	6.247	8.215	5.244
TRINITY_DN166110_c1_g2	0.000	0.887	0.000	0.000	0.964	0.000	0.000	0.000	0.567	0.000
TRINITY_DN166110_c2_g1	0.000	0.000	0.000	0.000	0.000	0.000	0.000	3.156	0.998	0.000
TRINITY_DN166110_c3_g1	0.000	0.000	0.585	0.000	0.000	0.000	0.547	0.000	0.751	1.131
TRINITY_DN166111_c1_g1	0.000	0.401	0.130	0.071	0.073	0.000	0.000	0.276	0.435	0.000
TRINITY_DN166112_c0_g1	0.000	0.000	0.000	0.000	0.955	0.000	0.000	0.000	0.000	0.000
TRINITY_DN166112_c0_g2	0.000	0.000	0.000	0.360	0.964	0.000	1.391	0.000	0.000	0.000
TRINITY_DN166112_c3_g1	0.000	0.000	0.000	0.000	0.772	0.000	0.000	0.000	0.000	0.000
TRINITY_DN166114_c0_g1	0.000	0.000	0.000	0.483	2.853	0.000	0.000	0.000	0.591	0.000
TRINITY_DN166115_c0_g1	0.000	3.035	0.000	0.804	1.480	2.284	1.321	2.010	1.291	0.000
TRINITY_DN166115_c3_g1	0.000	0.000	2.085	0.558	0.000	0.000	5.522	0.000	4.094	0.000
TRINITY_DN166115_c3_g2	0.000	0.000	0.000	0.000	0.000	0.000	0.000	0.000	0.000	0.000
TRINITY_DN166115_c6_g1	18.359	0.000	0.000	0.788	0.829	0.000	0.000	0.000	0.481	0.000
TRINITY_DN166116_c0_g1	0.000	0.000	0.000	0.000	0.000	0.000	0.000	0.000	0.088	0.000
TRINITY_DN166117_c0_g1	0.000	0.000	0.000	0.000	0.000	0.000	0.000	0.000	0.000	0.000
TRINITY_DN166118_c0_g1	0.000	0.000	0.000	0.000	0.000	0.000	0.000	0.000	0.451	0.000
TRINITY_DN166119_c1_g1	0.000	0.000	0.000	0.000	0.000	0.000	0.000	0.000	0.000	0.000
TRINITY_DN16611_c1_g1	0.000	4.302	2.818	2.244	1.534	0.000	3.672	0.000	4.531	0.000
TRINITY_DN16611_c2_g1	0.000	2.097	8.236	0.000	11.682	8.671	3.586	0.000	6.068	0.000
TRINITY_DN166120_c0_g1	0.000	0.000	0.421	1.104	1.627	0.644	1.123	0.853	1.095	0.000
TRINITY_DN166121_c0_g2	0.000	0.000	0.774	0.000	0.000	0.000	0.000	0.000	0.000	0.000
TRINITY_DN166121_c0_g3	0.000	0.000	1.668	0.000	0.000	0.000	0.000	1.077	0.000	0.000
TRINITY_DN166121_c2_g1	0.000	0.000	0.000	0.000	1.335	1.834	0.000	0.000	0.390	0.000
TRINITY_DN166121_c3_g1	0.000	0.000	0.000	0.000	3.548	0.000	0.000	0.000	0.000	0.000
TRINITY_DN166121_c4_g1	0.000	0.000	0.000	0.655	0.000	0.000	0.000	0.000	0.000	0.000
TRINITY_DN166122_c1_g1	0.000	0.000	0.000	1.054	0.000	0.000	0.000	0.000	0.000	0.000
TRINITY_DN166124_c1_g1	0.000	0.000	0.000	0.000	0.000	0.000	0.000	0.000	0.000	0.000
TRINITY_DN166125_c0_g1	0.000	0.000	0.000	0.228	0.848	0.000	2.970	0.000	0.320	0.000
TRINITY_DN166126_c0_g1	0.000	0.607	0.000	0.000	0.000	0.601	0.000	0.000	0.000	0.000
TRINITY_DN166127_c0_g1	0.000	0.000	0.000	0.000	0.000	0.000	0.000	0.000	0.000	0.000
TRINITY_DN166127_c0_g2	1.122	0.000	0.092	0.000	0.208	0.000	0.000	0.000	0.000	0.000
TRINITY_DN166127_c1_g2	0.000	3.885	0.000	0.000	1.320	2.360	0.000	0.000	0.000	0.000
TRINITY_DN166127_c1_g3	0.000	0.000	0.000	0.000	0.000	0.000	0.000	0.000	0.000	0.000
TRINITY_DN166128_c0_g1	0.000	0.000	0.000	0.655	0.000	0.000	0.000	0.000	0.000	0.000
TRINITY_DN166128_c1_g1	0.000	0.000	0.000	0.000	0.000	0.000	0.000	0.000	0.423	0.000
TRINITY_DN166128_c4_g1	0.000	0.000	0.000	0.000	0.000	0.340	0.000	0.000	0.257	0.000
TRINITY_DN166128_c5_g1	0.000	0.000	0.000	0.000	0.000	0.000	0.000	0.000	0.000	0.000
TRINITY_DN166128_c6_g1	0.000	0.000	0.000	0.000	0.000	0.000	0.000	0.000	0.000	0.000
TRINITY_DN166128_c7_g1	0.000	0.000	0.000	0.788	0.000	0.000	1.947	0.000	0.480	0.000
TRINITY_DN166129_c0_g1	0.000	0.000	0.435	0.469	0.240	0.000	0.000	0.000	0.141	0.000
TRINITY_DN16612_c0_g1	0.000	0.000	7.428	1.483	2.585	1.431	0.000	0.000	1.817	0.000
TRINITY_DN166131_c0_g1	0.000	0.000	0.000	0.551	0.000	0.000	0.000	0.000	0.337	0.000
TRINITY_DN166131_c0_g2	0.000	0.000	0.000	0.000	0.000	0.000	0.000	0.000	0.000	0.000
TRINITY_DN166132_c0_g1	0.000	0.000	2.762	0.000	0.779	0.000	0.000	0.000	1.363	0.000
TRINITY_DN166133_c5_g1	0.000	0.000	0.000	0.000	0.000	0.000	0.000	0.000	0.000	0.000
TRINITY_DN166133_c7_g2	0.000	0.000	0.000	0.000	0.000	2.168	0.000	0.000	0.462	0.000
TRINITY_DN166134_c0_g1	0.000	0.000	0.000	0.000	0.000	0.000	0.000	0.000	0.222	0.000
TRINITY_DN166134_c2_g1	0.000	0.000	0.000	0.000	0.000	0.000	0.000	0.000	0.000	0.000
TRINITY_DN166135_c0_g1	0.000	0.000	0.000	0.000	0.000	0.000	0.000	0.000	0.117	0.000
TRINITY_DN166135_c2_g1	0.000	0.000	0.000	0.000	0.000	0.000	0.000	0.000	0.000	0.000
TRINITY_DN166138_c0_g1	0.000	0.000	0.000	0.000	0.000	0.000	0.000	0.000	0.000	0.000
TRINITY_DN166138_c10_g1	0.000	0.000	0.000	0.000	0.000	0.000	0.000	0.000	0.000	0.000
TRINITY_DN166138_c11_g1	0.000	0.000	0.000	0.719	0.753	0.000	0.000	2.777	0.000	0.000
TRINITY_DN166138_c13_g1	0.000	0.000	0.000	0.000	0.000	0.000	0.000	0.000	0.000	0.000
TRINITY_DN166138_c14_g1	0.000	0.000	0.000	0.000	0.000	0.000	0.000	0.000	0.000	0.000
TRINITY_DN166138_c15_g1	0.000	0.000	0.000	0.000	0.000	1.734	0.000	0.000	0.368	0.000
TRINITY_DN166138_c1_g1	0.000	0.000	0.656	0.000	0.724	1.630	0.000	0.000	0.213	0.000
TRINITY_DN166138_c2_g1	0.000	2.115	0.000	0.000	0.000	0.000	0.000	0.000	0.000	0.000
TRINITY_DN166138_c3_g1	0.000	0.366	0.000	0.260	0.399	1.451	0.000	0.000	0.079	0.000
TRINITY_DN166138_c9_g1	0.000	0.000	0.000	0.000	0.000	0.000	0.000	0.000	0.000	0.000
TRINITY_DN166139_c0_g1	0.000	0.000	0.265	0.000	0.443	0.000	1.428	0.000	0.006	0.000
TRINITY_DN166139_c1_g1	0.000	0.000	0.000	0.000	0.000	0.000	0.000	1.711	0.130	1.144
TRINITY_DN166139_c2_g1	0.000	0.000	0.000	0.000	0.000	0.000	0.000	0.000	0.000	0.000
TRINITY_DN166139_c3_g1	0.000	0.000	0.000	0.000	0.249	0.573	0.000	0.000	0.013	0.000
TRINITY_DN166139_c4_g1	0.000	0.000	0.000	0.356	0.364	0.000	0.000	0.000	0.144	0.000
TRINITY_DN16613_c0_g1	0.000	0.000	0.938	0.501	0.000	1.447	0.000	0.000	0.000	0.000
TRINITY_DN166141_c0_g1	0.000	0.000	1.891	2.635	0.000	0.000	0.000	6.637	0.913	0.000
TRINITY_DN166141_c0_g2	0.000	0.000	1.471	0.000	0.000	0.000	1.937	0.000	0.000	0.000
TRINITY_DN166141_c0_g3	0.000	0.000	0.000	0.000	0.000	0.000	0.000	0.000	0.000	0.000
TRINITY_DN166142_c0_g1	0.000	0.000	0.000	0.000	0.822	0.000	0.000	0.000	0.000	0.000
TRINITY_DN166143_c0_g1	0.000	0.000	0.000	1.439	2.260	4.136	0.000	2.777	0.809	0.000
TRINITY_DN166143_c0_g2	0.000	0.000	0.000	0.000	0.604	0.000	0.000	0.000	1.412	0.000
TRINITY_DN166143_c2_g2	0.000	0.000	0.000	0.000	0.000	0.000	0.000	0.000	0.000	0.000
TRINITY_DN166143_c2_g4	0.000	0.000	1.529	0.000	0.000	0.000	0.000	3.185	0.000	0.000
TRINITY_DN166143_c2_g5	0.000	0.000	0.000	0.000	0.691	0.000	0.000	0.000	0.000	0.000
TRINITY_DN166143_c2_g7	0.000	0.000	0.000	0.828	0.000	0.000	0.000	0.000	0.000	0.000
TRINITY_DN166143_c3_g2	0.000	0.000	0.000	0.000	1.191	0.000	0.000	0.000	0.000	0.000
TRINITY_DN166143_c3_g3	0.000	0.000	0.000	0.000	0.000	0.000	0.000	0.000	0.000	0.000
TRINITY_DN166143_c3_g5	0.000	0.000	0.000	0.000	0.000	0.000	0.000	0.000	0.000	0.000
TRINITY_DN166143_c3_g7	0.000	2.151	0.000	0.748	0.000	0.000	0.000	0.000	0.458	0.000
TRINITY_DN166143_c6_g1	0.000	0.000	1.721	0.964	0.237	0.658	0.000	0.000	0.839	0.000
TRINITY_DN166143_c7_g1	0.000	0.000	0.000	1.897	0.000	0.000	0.000	0.000	0.000	0.000
TRINITY_DN166143_c8_g1	0.000	0.000	0.000	0.000	0.000	1.083	0.000	0.000	1.600	0.000
TRINITY_DN166144_c0_g2	0.000	0.675	0.260	0.993	0.327	0.444	0.000	1.075	0.447	1.442
TRINITY_DN166144_c1_g1	0.000	0.000	0.000	0.000	0.000	0.000	0.000	0.000	0.000	0.000
TRINITY_DN166144_c2_g1	0.000	2.079	0.000	0.000	0.000	0.000	0.000	0.000	0.000	0.000
TRINITY_DN166144_c4_g1	0.000	0.000	0.000	0.000	0.000	0.000	0.000	0.000	0.000	0.000
TRINITY_DN166144_c6_g1	0.000	0.000	0.000	0.274	0.000	0.000	0.000	0.000	0.165	0.000
TRINITY_DN166145_c0_g1	0.000	0.000	0.000	0.000	0.000	0.000	0.000	0.000	0.000	0.000
TRINITY_DN166145_c1_g1	0.000	0.000	0.000	0.000	0.000	0.000	0.000	0.000	0.000	0.000
TRINITY_DN166148_c0_g2	0.000	0.000	0.000	0.295	1.207	0.000	1.455	0.000	0.178	0.000
TRINITY_DN166148_c0_g5	0.000	0.000	0.000	0.000	0.000	0.000	0.000	0.000	0.000	0.000
TRINITY_DN166148_c0_g6	0.000	0.000	0.000	0.463	0.484	0.000	0.000	0.000	0.000	0.000
TRINITY_DN166148_c1_g1	0.000	0.000	0.747	0.000	0.000	0.000	0.000	0.000	0.000	0.000
TRINITY_DN166148_c3_g1	0.000	0.000	1.016	0.000	0.279	0.000	1.348	0.000	0.000	0.000
TRINITY_DN166149_c0_g1	0.000	0.000	3.517	0.000	0.000	0.000	0.000	0.000	0.380	0.000
TRINITY_DN16614_c0_g1	4.625	6.381	7.057	3.985	7.793	7.310	6.240	6.353	5.981	5.996
TRINITY_DN16614_c0_g2	0.000	0.000	0.000	0.000	0.000	0.000	0.000	0.000	0.000	0.000
TRINITY_DN16614_c0_g3	0.000	0.000	0.000	0.000	0.000	0.000	0.000	0.000	0.000	0.000
TRINITY_DN16614_c0_g4	0.000	0.000	0.000	0.000	0.000	0.000	0.000	0.000	0.000	0.000
TRINITY_DN16614_c1_g1	0.000	0.000	0.000	2.263	0.000	4.336	0.000	0.000	0.000	0.000
TRINITY_DN16614_c1_g2	0.000	0.000	0.000	0.533	0.000	0.000	0.000	0.000	1.913	0.000
TRINITY_DN16614_c1_g3	0.000	0.000	0.000	0.000	0.588	0.000	0.000	0.000	0.000	0.000
TRINITY_DN16614_c1_g4	0.000	0.000	0.000	0.000	0.000	0.000	0.000	0.000	0.000	0.000
TRINITY_DN166151_c1_g1	0.000	0.000	0.000	0.000	0.000	0.000	0.000	0.000	0.000	0.000
TRINITY_DN166151_c1_g2	0.000	0.000	0.000	0.051	0.000	0.000	0.000	0.000	0.031	0.000
TRINITY_DN166152_c0_g1	0.000	0.000	0.000	0.000	0.866	0.000	0.000	0.000	0.000	0.000
TRINITY_DN166155_c1_g1	0.000	2.039	0.000	0.000	0.739	1.027	0.000	0.000	0.000	0.000
TRINITY_DN166155_c2_g1	0.000	0.000	1.246	0.000	0.000	0.000	0.000	0.000	1.231	0.000
TRINITY_DN166157_c0_g1	0.000	0.000	0.000	0.000	0.000	0.000	0.000	0.000	0.000	0.000
TRINITY_DN166157_c1_g1	0.000	0.000	0.000	0.411	0.000	0.000	0.000	0.000	0.000	0.000
TRINITY_DN166157_c2_g1	0.000	0.000	0.000	0.000	0.000	0.000	0.000	1.593	0.000	0.000
TRINITY_DN166157_c3_g1	0.000	0.000	0.000	0.000	3.518	0.000	0.000	0.000	0.000	0.000
TRINITY_DN166158_c0_g1	0.000	0.000	0.000	0.000	0.000	0.000	0.000	2.599	0.000	0.000
TRINITY_DN166158_c1_g1	0.000	0.000	0.000	1.369	0.000	0.000	0.000	0.000	0.000	0.000
TRINITY_DN166159_c0_g1	0.000	0.000	0.000	0.665	0.000	0.000	0.000	0.000	0.000	0.000
TRINITY_DN166159_c1_g1	0.000	0.000	0.000	0.000	0.000	1.329	0.000	0.000	0.269	0.000
TRINITY_DN16615_c0_g1	0.000	0.000	0.000	0.000	0.000	0.000	0.000	0.000	0.678	0.000
TRINITY_DN16615_c0_g2	0.000	0.000	0.000	0.000	0.747	0.000	0.000	0.000	0.000	0.000
TRINITY_DN16615_c1_g1	0.000	0.000	0.000	0.000	0.000	0.000	0.000	0.000	0.000	0.000
TRINITY_DN166160_c0_g1	0.000	0.000	0.941	0.000	0.695	0.000	0.842	0.000	0.308	0.000
TRINITY_DN166160_c1_g1	0.000	0.000	0.000	0.000	0.000	0.000	0.000	0.000	0.000	0.000
TRINITY_DN166161_c0_g1	0.000	0.000	0.000	0.304	0.934	0.000	0.000	0.000	0.183	0.000
TRINITY_DN166162_c0_g1	0.000	1.788	0.000	0.000	0.000	0.000	3.066	0.000	0.763	6.383
TRINITY_DN166162_c1_g1	0.000	0.000	0.000	0.000	0.000	0.000	0.000	0.000	0.481	0.000
TRINITY_DN166162_c1_g2	0.000	4.195	1.358	0.000	0.000	0.000	0.000	0.000	0.000	0.000
TRINITY_DN166163_c0_g1	0.000	0.000	0.000	0.000	0.576	0.000	0.000	0.939	0.151	0.000
TRINITY_DN166163_c1_g1	0.000	0.000	0.000	0.000	0.000	0.000	0.000	0.000	0.000	0.000
TRINITY_DN166163_c2_g1	0.000	0.000	0.000	0.000	0.000	0.000	0.000	0.000	0.000	0.000
TRINITY_DN166164_c0_g1	0.000	0.000	0.000	0.000	0.000	0.000	0.000	0.600	0.000	0.000
TRINITY_DN166164_c0_g2	0.000	0.711	0.000	0.000	0.000	0.000	2.358	0.000	0.000	0.000
TRINITY_DN166165_c0_g1	0.000	0.000	0.000	0.000	0.197	0.000	0.953	0.000	0.349	0.000
TRINITY_DN166166_c0_g1	0.000	0.000	0.000	0.092	0.000	0.000	0.000	0.000	0.224	0.000
TRINITY_DN166166_c2_g1	0.000	0.000	0.000	0.629	0.000	3.617	0.000	0.000	0.000	0.000
TRINITY_DN166166_c4_g1	0.000	0.000	0.000	1.147	0.000	0.000	0.000	0.000	0.000	0.000
TRINITY_DN166166_c5_g1	0.000	1.127	0.000	0.394	0.000	0.000	0.000	0.000	0.480	0.000
TRINITY_DN166167_c0_g1	0.000	0.000	0.000	0.338	0.000	0.000	0.000	0.000	0.478	0.000
TRINITY_DN166167_c1_g1	0.000	0.000	0.000	0.191	0.000	0.000	0.000	0.000	0.095	0.000
TRINITY_DN166167_c2_g1	0.000	0.000	0.500	0.269	1.651	0.000	0.000	0.000	0.324	0.000
TRINITY_DN166167_c5_g1	0.000	0.000	0.000	0.000	0.000	0.000	0.000	0.550	0.175	0.000
TRINITY_DN166167_c6_g1	0.000	0.000	0.000	0.625	0.000	0.000	0.000	0.000	0.382	0.000
TRINITY_DN166168_c1_g1	0.000	2.515	0.000	0.000	0.928	0.000	0.000	0.000	0.557	0.000
TRINITY_DN166168_c2_g1	0.000	0.000	0.000	3.147	0.000	0.000	0.000	0.000	0.000	0.000
TRINITY_DN16616_c0_g1	0.000	1.896	3.479	1.593	4.468	4.506	1.294	1.733	1.431	0.000
TRINITY_DN16616_c1_g1	0.000	0.000	0.000	0.000	0.000	0.000	0.000	2.167	1.131	0.000
TRINITY_DN16616_c2_g1	0.000	0.191	0.571	0.000	0.628	0.000	0.000	0.000	0.370	0.000
TRINITY_DN16616_c3_g1	0.000	0.000	0.000	0.000	0.000	0.000	0.000	5.735	0.454	0.000
TRINITY_DN16616_c7_g1	0.000	0.000	0.000	0.722	0.000	0.000	0.000	0.000	0.219	0.000
TRINITY_DN166171_c0_g1	0.000	0.000	0.000	0.000	0.000	0.000	0.000	0.000	0.177	0.000
TRINITY_DN166171_c1_g1	0.000	0.000	0.000	0.000	0.000	0.000	0.000	0.000	0.365	0.000
TRINITY_DN166171_c2_g1	0.000	0.000	0.000	0.000	0.600	0.000	0.000	0.000	0.000	0.000
TRINITY_DN166172_c0_g1	0.000	0.000	0.000	0.000	0.000	0.000	0.000	0.000	0.000	0.000
TRINITY_DN166174_c0_g1	0.000	0.000	0.708	0.000	0.000	0.000	0.000	0.000	0.118	0.000
TRINITY_DN166174_c0_g2	0.000	0.000	0.000	0.000	0.000	0.000	0.000	0.000	0.000	0.000
TRINITY_DN166174_c0_g3	0.000	0.000	0.000	0.000	0.000	0.000	0.000	0.000	0.000	0.000
TRINITY_DN166174_c1_g1	0.000	0.000	0.000	0.000	0.000	0.000	0.000	0.000	0.000	0.000
TRINITY_DN166174_c2_g1	0.000	0.000	0.000	0.000	0.000	0.000	0.000	0.000	0.467	0.000
TRINITY_DN166175_c1_g1	0.000	0.000	0.000	0.469	0.000	0.665	1.159	0.000	0.565	0.000
TRINITY_DN166176_c0_g1	0.000	0.000	0.000	0.000	0.000	0.000	0.000	0.000	0.000	0.000
TRINITY_DN166176_c0_g2	0.000	0.000	0.000	0.637	0.000	0.000	0.000	0.000	0.000	0.000
TRINITY_DN166176_c7_g1	0.000	0.000	0.000	0.000	0.000	0.000	2.529	0.000	1.536	0.000
TRINITY_DN166177_c0_g1	0.000	0.000	0.000	0.000	0.000	2.068	0.000	0.000	0.881	0.000
TRINITY_DN166177_c1_g1	0.000	0.000	0.000	0.000	0.000	0.000	0.000	0.000	0.000	0.000
TRINITY_DN166177_c2_g1	0.000	0.000	0.000	0.000	0.000	0.000	0.000	0.000	0.000	0.000
TRINITY_DN166177_c2_g2	0.000	0.000	0.706	0.000	0.131	0.000	0.634	0.000	0.621	0.000
TRINITY_DN166177_c2_g3	0.000	0.305	0.397	0.000	0.000	0.604	0.000	0.415	0.066	0.000
TRINITY_DN166177_c3_g1	0.000	0.000	0.000	0.326	0.000	0.000	0.000	0.616	0.295	0.000
TRINITY_DN166177_c3_g2	0.000	0.678	1.778	0.240	0.000	0.000	0.000	0.000	0.000	0.000
TRINITY_DN166177_c5_g1	0.000	0.000	2.036	0.000	0.000	0.000	0.000	0.000	0.000	0.000
TRINITY_DN166177_c6_g1	0.000	0.000	0.000	0.000	0.000	0.000	2.434	0.000	0.000	0.000
TRINITY_DN166178_c0_g1	0.000	0.000	0.000	0.000	0.000	0.000	0.000	0.000	0.000	0.000
TRINITY_DN166178_c3_g1	0.000	0.000	0.280	0.051	0.000	0.283	0.000	0.000	0.094	0.000
TRINITY_DN166179_c0_g1	0.000	0.000	0.000	0.000	0.000	0.000	0.000	0.000	0.000	0.000
TRINITY_DN16617_c0_g1	0.000	0.000	1.470	0.792	1.621	0.750	1.301	0.989	2.083	5.390
TRINITY_DN16617_c0_g2	0.000	0.000	0.000	0.000	0.000	0.000	0.000	0.000	0.000	0.000
TRINITY_DN16617_c0_g3	0.000	0.000	0.000	0.000	0.000	1.178	0.000	0.000	0.000	0.000
TRINITY_DN16617_c1_g1	0.000	0.000	0.000	0.000	0.000	0.000	0.000	0.000	0.000	0.000
TRINITY_DN16617_c4_g1	0.000	0.000	0.000	0.000	0.000	0.000	0.000	0.000	1.089	0.000
TRINITY_DN166180_c0_g1	0.000	0.000	0.000	0.000	0.000	0.000	0.000	0.000	0.000	0.000
TRINITY_DN166180_c0_g2	0.000	0.000	0.000	0.000	0.000	0.000	0.000	0.000	0.000	0.000
TRINITY_DN166181_c0_g1	0.000	0.000	0.000	0.000	0.000	2.186	0.000	0.000	0.000	0.000
TRINITY_DN166181_c1_g1	0.000	0.000	0.000	1.776	0.000	0.000	0.000	0.000	0.546	0.000
TRINITY_DN166181_c2_g1	0.000	0.000	0.750	0.553	1.451	2.290	0.000	0.000	0.610	0.000
TRINITY_DN166181_c2_g2	0.000	0.925	1.207	0.209	0.000	0.000	0.000	0.000	0.594	0.000
TRINITY_DN166183_c0_g1	0.000	0.375	0.000	0.267	0.000	0.373	0.000	0.000	0.081	0.000
TRINITY_DN166185_c1_g1	0.000	0.000	0.000	0.000	0.000	0.000	0.000	0.000	0.000	0.000
TRINITY_DN166185_c2_g1	0.000	0.000	0.000	0.000	0.000	0.000	0.000	0.000	0.363	0.000
TRINITY_DN166186_c1_g1	0.000	0.000	0.000	0.000	0.000	0.000	0.000	0.000	0.000	0.000
TRINITY_DN166188_c0_g1	0.000	0.000	0.000	1.055	0.000	2.148	0.000	0.000	0.000	0.000
TRINITY_DN166188_c2_g1	0.000	0.000	2.049	0.547	0.000	0.000	0.000	0.000	0.000	0.000
TRINITY_DN166189_c0_g1	0.000	2.096	0.573	0.404	2.544	0.000	0.000	0.000	0.446	0.000
TRINITY_DN166189_c0_g2	0.000	1.389	3.623	0.000	0.000	0.000	0.000	0.000	0.000	0.000
TRINITY_DN166189_c0_g4	0.000	0.000	0.000	0.000	0.000	0.000	0.000	0.000	0.000	0.000
TRINITY_DN166189_c0_g5	0.000	0.000	1.168	0.000	0.000	0.000	0.000	0.000	0.000	0.000
TRINITY_DN166189_c1_g1	0.000	0.000	0.000	0.000	1.663	0.000	0.000	2.637	0.731	0.000
TRINITY_DN166189_c2_g1	0.000	0.000	0.000	0.000	0.000	0.000	0.000	0.000	0.000	0.000
TRINITY_DN16618_c0_g1	0.000	0.000	0.000	0.000	0.000	0.000	0.000	0.000	2.218	0.000
TRINITY_DN16618_c0_g2	0.000	0.000	0.000	0.000	0.000	0.000	0.000	0.000	0.000	0.000
TRINITY_DN166190_c1_g1	0.000	0.670	0.000	0.237	0.485	0.672	0.000	0.000	0.571	0.000
TRINITY_DN166191_c11_g1	0.000	0.000	0.000	0.000	0.000	0.000	0.000	0.000	0.000	0.000
TRINITY_DN166191_c6_g1	0.000	0.000	0.000	0.000	0.000	0.000	0.000	0.000	0.000	0.000
TRINITY_DN166191_c8_g1	0.000	0.000	0.000	0.000	0.000	0.000	0.000	0.000	0.572	0.000
TRINITY_DN166191_c9_g1	0.000	0.000	0.000	0.000	0.192	0.000	0.000	0.000	0.000	0.000
TRINITY_DN166192_c0_g1	0.000	0.000	0.000	0.000	0.000	0.000	0.000	0.000	0.000	0.000
TRINITY_DN166192_c1_g1	0.000	0.000	0.000	0.000	0.000	0.000	0.000	0.000	0.000	0.000
TRINITY_DN166194_c0_g1	0.000	0.000	0.000	0.000	0.000	0.000	0.000	0.000	0.410	0.000
TRINITY_DN166196_c0_g1	0.000	0.000	0.000	0.000	0.000	0.000	0.000	0.000	0.000	0.000
TRINITY_DN166196_c1_g1	0.000	0.000	0.000	0.000	0.000	0.000	0.000	0.000	0.000	0.000
```
