## SupplementalFiles_AlvarezBuyllaetal for "Molecular physiology of pumiliotoxin sequestration in a poison frog": skin.kallisto.gene.TMM.EXPR.matrix (part 36 of 128)

```
TRINITY_DN166196_c2_g1	0.000	0.000	0.000	0.000	0.000	0.000	0.000	0.000	0.000	0.000
TRINITY_DN166196_c2_g2	0.000	0.000	0.000	0.000	0.000	0.000	0.000	0.000	0.000	0.000
TRINITY_DN166197_c0_g1	0.000	0.000	0.000	0.000	0.829	0.000	0.000	0.000	0.481	0.000
TRINITY_DN166197_c0_g2	0.000	0.000	2.833	0.000	0.000	0.000	0.000	0.000	0.000	0.000
TRINITY_DN166197_c1_g1	0.000	0.000	0.000	0.000	0.000	0.000	0.000	0.000	0.000	0.000
TRINITY_DN166199_c0_g2	0.000	0.000	0.000	1.181	0.000	0.000	0.000	0.000	0.000	0.000
TRINITY_DN166199_c1_g1	0.000	0.000	0.000	0.000	0.000	0.000	0.000	0.000	0.000	0.000
TRINITY_DN166199_c1_g2	0.000	0.000	0.000	0.000	0.000	0.000	0.000	0.000	0.000	0.000
TRINITY_DN166199_c3_g1	0.000	0.000	0.000	0.000	0.000	0.000	0.000	0.000	0.000	0.000
TRINITY_DN166199_c4_g1	0.000	0.000	0.000	0.000	0.000	0.000	0.000	0.000	0.000	13.617
TRINITY_DN166199_c5_g1	0.000	0.000	0.000	0.000	0.117	0.000	0.000	0.000	0.070	0.000
TRINITY_DN166199_c6_g1	0.000	0.000	0.000	0.000	0.000	0.000	0.000	0.751	0.000	0.000
TRINITY_DN166199_c7_g1	0.000	0.000	0.000	0.000	0.000	0.000	0.000	0.000	0.000	0.000
TRINITY_DN1661_c0_g2	1.508	0.471	0.913	0.612	1.354	0.655	0.915	0.370	0.958	1.570
TRINITY_DN1661_c11_g1	0.000	0.000	0.000	0.000	0.000	0.000	0.000	0.000	0.368	0.000
TRINITY_DN1661_c1_g1	2.332	2.357	1.528	1.608	1.997	1.304	1.815	2.889	2.838	3.265
TRINITY_DN1661_c5_g1	0.000	0.000	0.953	0.000	0.000	1.655	0.000	0.000	0.000	0.000
TRINITY_DN1661_c8_g1	0.000	0.000	1.555	0.590	1.657	0.000	0.000	0.000	0.759	0.000
TRINITY_DN166200_c0_g1	0.000	0.000	0.000	0.000	0.000	0.000	0.000	0.613	0.098	0.000
TRINITY_DN166200_c0_g2	0.000	0.000	0.000	0.000	0.614	0.000	0.000	0.000	0.121	0.000
TRINITY_DN166200_c2_g1	0.000	0.000	0.000	0.000	0.504	0.000	0.000	0.000	0.000	0.000
TRINITY_DN166200_c2_g2	0.000	0.000	0.000	0.507	0.000	0.000	0.000	0.000	0.000	0.000
TRINITY_DN166200_c3_g1	0.000	0.000	0.000	0.000	0.000	0.000	0.000	0.000	0.000	0.000
TRINITY_DN166200_c4_g1	0.000	0.000	0.000	1.093	0.000	0.000	0.000	1.376	0.442	7.482
TRINITY_DN166200_c5_g1	0.000	0.000	0.000	0.960	0.501	4.152	4.748	0.000	0.294	0.000
TRINITY_DN166200_c6_g1	10.812	0.000	0.923	0.248	0.000	0.000	0.000	0.932	0.000	0.000
TRINITY_DN166201_c0_g1	0.000	0.000	0.000	0.000	0.000	0.000	0.000	0.000	0.000	0.000
TRINITY_DN166201_c2_g1	0.000	0.000	1.348	0.000	0.000	0.000	0.000	0.000	0.000	0.000
TRINITY_DN166201_c3_g1	0.000	0.000	0.000	0.000	1.009	0.000	0.000	0.000	1.182	0.000
TRINITY_DN166201_c4_g1	0.000	0.000	0.000	0.000	0.000	0.000	0.000	0.000	0.000	0.000
TRINITY_DN166201_c4_g2	0.000	0.000	0.000	0.000	0.000	0.000	0.000	0.000	0.000	0.000
TRINITY_DN166201_c5_g1	0.000	0.000	0.000	0.000	1.822	2.492	0.000	0.000	0.531	0.000
TRINITY_DN166201_c6_g1	4.918	0.641	3.360	0.907	0.927	3.848	6.719	1.700	2.317	2.305
TRINITY_DN166201_c7_g1	0.000	0.000	0.000	0.000	0.000	0.000	0.000	0.000	0.572	0.000
TRINITY_DN166201_c9_g1	0.000	0.000	0.000	0.000	0.000	0.000	0.000	0.000	0.000	0.000
TRINITY_DN166202_c0_g1	0.000	0.000	0.000	0.000	0.000	0.000	0.000	0.000	0.000	0.000
TRINITY_DN166203_c0_g1	0.000	0.000	0.000	0.000	0.000	0.000	0.000	0.000	0.000	0.000
TRINITY_DN166204_c0_g1	0.000	0.000	0.000	0.460	0.000	0.000	0.000	0.000	0.000	0.000
TRINITY_DN166204_c0_g2	0.000	0.000	0.000	0.533	0.000	3.067	0.000	0.000	0.000	0.000
TRINITY_DN166204_c1_g1	0.000	0.000	0.000	0.000	0.000	0.000	0.000	0.000	0.000	0.000
TRINITY_DN166204_c2_g1	0.000	0.000	0.000	0.000	0.000	0.000	0.000	0.000	0.000	0.000
TRINITY_DN166204_c3_g1	0.000	0.000	0.000	0.000	0.000	0.000	0.000	0.000	0.000	0.000
TRINITY_DN166205_c0_g1	0.000	0.000	0.000	0.000	0.000	0.000	0.000	3.071	0.000	0.000
TRINITY_DN166206_c0_g1	0.000	0.000	0.864	0.157	0.320	0.000	0.000	0.592	0.189	0.000
TRINITY_DN166206_c1_g1	0.000	0.000	0.000	0.000	0.000	0.000	0.000	0.000	0.000	0.000
TRINITY_DN166206_c2_g1	0.000	0.000	0.000	0.547	0.000	0.000	0.000	0.000	0.000	0.000
TRINITY_DN166206_c3_g1	0.000	0.000	1.759	0.000	0.645	0.000	0.000	0.000	0.000	0.000
TRINITY_DN166207_c0_g1	0.000	0.000	0.000	0.460	0.470	0.651	0.000	0.000	0.138	0.000
TRINITY_DN166208_c0_g1	0.000	0.000	4.840	0.000	0.000	0.000	0.000	0.000	0.399	0.000
TRINITY_DN166208_c0_g2	0.000	0.156	0.405	0.334	0.000	0.154	0.000	0.000	0.373	0.000
TRINITY_DN166208_c0_g3	0.000	0.000	0.000	0.000	1.140	0.000	0.000	0.607	0.393	1.397
TRINITY_DN166209_c0_g1	0.000	0.000	1.236	0.000	4.173	3.826	3.267	0.000	0.816	0.000
TRINITY_DN166209_c3_g1	0.000	0.000	0.921	0.834	0.340	0.000	0.824	0.000	0.402	0.000
TRINITY_DN166209_c6_g1	0.000	1.873	0.400	0.000	0.000	0.000	0.000	0.000	1.015	0.000
TRINITY_DN16620_c0_g1	0.000	0.000	3.883	0.697	0.000	0.000	0.000	2.686	1.280	0.000
TRINITY_DN166210_c0_g1	0.000	0.000	0.000	0.000	0.000	0.000	0.000	0.000	0.000	0.000
TRINITY_DN166211_c0_g1	0.000	0.000	0.000	0.000	0.644	0.000	0.000	0.000	0.867	0.000
TRINITY_DN166211_c0_g2	0.000	0.000	0.000	0.000	0.000	0.000	0.000	0.000	0.000	0.000
TRINITY_DN166211_c1_g1	0.000	0.000	0.000	0.000	0.320	1.140	0.000	0.000	0.000	0.000
TRINITY_DN166212_c0_g1	0.000	0.000	0.461	0.127	0.065	0.000	0.312	0.000	0.042	0.000
TRINITY_DN166212_c1_g1	0.000	0.000	0.000	0.000	0.000	0.000	0.000	0.000	0.000	0.000
TRINITY_DN166214_c0_g1	0.000	1.506	0.000	0.000	0.000	0.000	0.000	0.000	0.000	0.000
TRINITY_DN166214_c1_g1	0.000	0.000	0.000	0.000	0.000	0.000	0.000	0.000	0.420	0.000
TRINITY_DN166215_c0_g1	0.000	0.628	0.951	0.202	0.229	0.825	0.257	0.810	0.555	1.536
TRINITY_DN166215_c1_g1	0.000	0.000	0.000	0.226	2.217	0.000	0.922	0.000	0.443	0.000
TRINITY_DN166216_c0_g1	0.000	1.004	0.984	0.178	1.615	1.459	1.710	0.671	0.215	0.000
TRINITY_DN166217_c0_g1	0.000	2.730	0.000	0.000	0.000	0.000	0.000	0.000	0.580	0.000
TRINITY_DN166218_c0_g1	0.000	0.000	0.000	0.346	0.000	0.000	0.000	0.000	0.000	0.000
TRINITY_DN166220_c0_g1	0.000	0.000	0.000	0.290	0.444	0.000	0.000	0.000	0.000	0.000
TRINITY_DN166220_c0_g2	0.000	0.000	0.000	0.000	0.000	0.000	0.000	0.000	0.000	0.000
TRINITY_DN166220_c1_g1	0.000	0.000	0.000	0.000	0.572	0.000	0.000	0.000	0.000	0.000
TRINITY_DN166220_c1_g2	0.000	1.873	1.931	1.523	1.620	0.000	0.000	1.973	0.000	0.000
TRINITY_DN166220_c1_g3	0.000	0.000	1.236	0.000	0.000	0.000	0.000	0.000	0.000	0.000
TRINITY_DN166220_c2_g1	0.000	0.000	0.000	0.000	0.000	0.000	0.000	0.000	0.000	0.000
TRINITY_DN166221_c0_g1	0.000	0.000	0.000	0.000	0.000	0.000	0.000	0.000	0.000	7.294
TRINITY_DN166222_c0_g1	0.000	0.000	0.000	0.000	0.000	0.000	0.000	0.000	0.000	0.000
TRINITY_DN166222_c0_g2	0.000	0.000	0.853	0.000	0.000	0.000	0.000	0.000	0.000	0.000
TRINITY_DN166222_c1_g1	0.000	0.676	0.000	0.921	0.313	0.318	0.000	0.000	0.568	1.167
TRINITY_DN166222_c2_g1	0.000	0.000	0.000	0.000	0.000	0.000	0.000	6.691	1.367	0.000
TRINITY_DN166222_c3_g1	0.000	0.000	0.000	0.000	0.000	0.000	0.000	0.000	0.000	0.000
TRINITY_DN166223_c1_g1	0.000	0.000	0.000	0.522	0.000	0.000	0.857	0.000	0.000	0.000
TRINITY_DN166223_c1_g2	0.000	0.000	0.380	0.616	0.000	0.000	0.000	0.000	0.000	0.000
TRINITY_DN166224_c0_g1	0.000	0.000	0.000	1.360	1.425	3.913	0.000	0.000	1.251	13.913
TRINITY_DN166225_c0_g1	0.000	0.000	1.362	0.957	3.605	1.183	2.101	0.861	1.097	0.000
TRINITY_DN166225_c2_g1	0.000	0.000	0.000	0.000	0.000	0.000	0.000	0.000	0.281	0.000
TRINITY_DN166225_c4_g1	0.000	0.000	4.006	0.000	0.000	0.000	0.000	0.000	0.441	0.000
TRINITY_DN166225_c5_g1	0.000	0.000	0.000	0.255	0.521	0.000	0.000	0.000	0.310	0.000
TRINITY_DN166225_c7_g1	0.000	0.000	0.000	0.000	0.000	0.000	0.000	0.000	0.000	0.000
TRINITY_DN166226_c0_g1	0.000	0.459	0.000	0.000	0.084	0.907	0.808	0.000	0.100	0.000
TRINITY_DN166227_c0_g1	0.000	0.000	1.439	0.000	0.000	1.485	0.000	0.000	0.473	0.000
TRINITY_DN166227_c0_g2	0.000	0.000	0.000	0.000	0.000	0.000	0.000	0.000	0.427	0.000
TRINITY_DN166227_c1_g1	0.000	0.000	0.000	0.048	0.124	0.000	0.000	0.000	0.000	0.000
TRINITY_DN166227_c3_g1	0.000	0.000	0.000	0.000	0.000	0.000	0.000	0.000	0.000	0.000
TRINITY_DN166228_c0_g1	0.000	0.000	0.000	0.000	0.000	0.000	0.666	0.000	0.000	0.000
TRINITY_DN166229_c0_g1	0.000	8.821	0.000	0.000	0.000	0.000	0.000	0.000	0.312	0.000
TRINITY_DN166229_c1_g1	0.000	0.000	1.616	1.293	1.794	0.000	0.000	0.000	0.789	0.000
TRINITY_DN166229_c1_g2	0.000	0.000	0.000	0.000	0.000	0.000	0.000	0.000	0.000	0.000
TRINITY_DN166229_c2_g1	0.000	0.000	0.000	0.000	0.000	0.000	0.000	0.000	0.429	0.000
TRINITY_DN166229_c2_g2	0.000	0.000	0.000	0.000	0.000	0.000	0.000	0.000	0.000	0.000
TRINITY_DN166229_c2_g5	0.000	0.000	0.000	0.000	0.000	0.000	0.000	0.000	0.000	0.000
TRINITY_DN166229_c2_g6	0.000	0.000	0.000	0.000	0.000	0.000	0.000	0.000	0.000	0.000
TRINITY_DN16622_c0_g1	0.000	0.000	0.000	0.000	0.000	0.000	0.000	0.000	0.000	0.000
TRINITY_DN16622_c0_g2	0.000	0.000	0.000	0.000	0.000	0.000	0.000	0.375	0.029	0.000
TRINITY_DN166231_c3_g1	0.000	0.000	0.000	0.000	1.184	1.094	0.000	0.000	0.000	0.000
TRINITY_DN166231_c4_g1	0.000	0.000	1.761	0.809	0.000	0.000	0.000	0.000	0.380	0.000
TRINITY_DN166232_c0_g2	0.000	0.582	1.143	0.000	0.000	0.000	1.017	0.000	0.124	0.000
TRINITY_DN166233_c0_g1	0.000	0.000	0.892	0.241	0.983	2.047	0.000	0.000	0.580	0.000
TRINITY_DN166233_c6_g1	0.000	0.000	1.246	0.670	0.000	0.000	0.000	0.000	0.000	0.000
TRINITY_DN166235_c0_g1	0.000	0.000	0.980	0.000	1.642	0.000	0.000	0.000	0.000	0.000
TRINITY_DN166235_c1_g1	0.000	2.501	0.000	0.000	0.000	0.000	0.000	0.000	0.266	0.000
TRINITY_DN166236_c0_g1	0.000	0.000	0.000	0.396	0.843	0.000	0.000	0.000	0.000	0.000
TRINITY_DN166236_c10_g1	0.000	0.000	0.000	0.000	0.000	0.000	0.000	0.000	0.000	0.000
TRINITY_DN166236_c11_g1	0.000	0.000	0.000	0.000	0.000	0.000	0.000	0.000	0.000	0.000
TRINITY_DN166236_c12_g1	0.000	0.000	0.000	0.382	0.000	0.000	0.000	0.000	0.154	0.000
TRINITY_DN166236_c14_g1	0.000	0.000	0.000	0.000	0.000	0.000	0.000	0.000	0.000	0.000
TRINITY_DN166236_c1_g2	0.000	0.000	0.000	1.282	0.000	0.000	0.000	0.000	1.178	0.000
TRINITY_DN166236_c2_g1	0.000	0.000	1.024	0.000	0.000	0.000	2.713	0.000	0.335	0.000
TRINITY_DN166236_c3_g1	0.000	0.000	0.000	0.000	0.000	0.000	0.000	0.000	0.194	0.000
TRINITY_DN166236_c3_g2	0.000	0.945	0.000	0.665	0.000	0.000	0.000	0.000	0.000	0.000
TRINITY_DN166236_c4_g2	0.000	0.000	0.000	0.000	3.607	0.000	0.000	0.000	0.000	0.000
TRINITY_DN166236_c6_g1	0.000	0.000	0.402	0.433	0.442	0.000	0.000	0.000	0.529	0.000
TRINITY_DN166236_c8_g1	0.000	1.414	9.223	1.474	1.027	0.000	0.000	0.000	0.904	0.000
TRINITY_DN166236_c9_g1	0.000	0.000	0.000	0.000	0.454	0.000	0.000	0.000	0.000	0.000
TRINITY_DN166237_c0_g1	0.000	0.000	0.000	0.000	0.277	0.000	0.000	3.535	0.000	0.000
TRINITY_DN166238_c0_g1	0.000	0.000	0.000	0.000	0.000	0.000	0.000	0.000	0.000	0.000
TRINITY_DN166238_c0_g2	0.000	0.000	0.000	0.000	0.620	0.000	0.000	0.000	0.182	0.000
TRINITY_DN166238_c2_g1	0.000	0.000	1.012	0.828	0.000	0.000	0.000	0.000	0.000	0.000
TRINITY_DN166238_c4_g1	0.000	0.000	0.000	0.000	0.000	0.000	0.000	0.000	0.000	0.000
TRINITY_DN166238_c7_g1	0.000	0.000	0.000	0.000	0.000	0.000	0.000	0.000	0.000	0.000
TRINITY_DN166238_c8_g1	0.000	0.000	0.000	0.000	0.000	0.000	0.000	0.000	0.000	0.000
TRINITY_DN166238_c9_g1	0.000	0.000	0.000	0.000	0.000	0.000	0.000	2.156	0.000	0.000
TRINITY_DN166239_c0_g1	0.000	0.000	0.000	0.279	0.000	0.000	0.690	0.000	0.000	0.000
TRINITY_DN166239_c0_g3	0.000	0.000	0.000	0.000	0.000	0.000	0.000	0.000	0.000	0.000
TRINITY_DN166239_c1_g1	0.000	0.000	0.146	0.040	0.041	0.000	0.198	0.157	0.098	0.000
TRINITY_DN166239_c2_g1	0.000	0.000	0.000	0.000	0.000	0.000	0.000	0.000	0.000	0.000
TRINITY_DN166239_c3_g1	0.000	0.000	0.000	0.000	0.000	3.996	0.000	0.000	0.000	0.000
TRINITY_DN16623_c0_g1	0.000	1.016	1.560	0.208	0.919	1.168	0.000	0.000	1.474	2.112
TRINITY_DN166241_c0_g1	0.000	1.127	0.000	0.000	0.000	0.000	1.947	0.000	0.000	0.000
TRINITY_DN166241_c10_g1	0.000	0.000	0.000	0.000	0.000	0.000	0.000	0.000	0.000	0.000
TRINITY_DN166241_c13_g1	0.000	0.000	0.000	0.000	0.000	0.000	0.000	0.000	0.000	0.000
TRINITY_DN166241_c1_g1	0.000	0.000	0.000	2.233	0.000	2.032	0.000	0.000	0.682	0.000
TRINITY_DN166241_c3_g1	0.000	0.000	0.000	2.259	1.563	0.000	3.723	0.000	1.600	0.000
TRINITY_DN166241_c6_g1	15.602	4.404	0.409	226.978	1.555	1.324	2.127	0.812	0.414	22.519
TRINITY_DN166241_c9_g1	0.000	0.000	0.000	0.000	0.000	0.000	0.000	0.000	0.000	0.000
TRINITY_DN166242_c0_g1	0.000	0.000	0.000	0.000	0.000	1.465	0.000	0.000	0.000	0.000
TRINITY_DN166243_c0_g1	0.000	0.000	0.000	0.000	0.000	0.000	0.000	0.000	0.000	0.000
TRINITY_DN166243_c0_g2	0.000	0.000	0.000	0.000	0.000	0.000	0.000	0.000	0.000	0.000
TRINITY_DN166244_c0_g1	0.000	0.000	0.000	0.232	0.000	0.000	0.000	0.000	0.000	0.000
TRINITY_DN166244_c1_g1	0.000	0.000	0.000	0.000	0.251	0.000	0.000	0.000	0.000	0.000
TRINITY_DN166245_c1_g1	0.000	0.000	0.000	0.000	0.000	0.000	0.000	0.000	0.414	0.000
TRINITY_DN166245_c1_g2	0.000	0.000	0.230	0.251	0.392	0.000	0.621	0.957	0.152	0.000
TRINITY_DN166245_c2_g1	0.000	0.000	0.000	0.000	0.000	0.000	0.000	0.000	0.000	0.000
TRINITY_DN166246_c1_g1	0.000	0.000	0.000	0.000	0.000	0.000	0.000	0.000	0.000	0.000
TRINITY_DN166246_c2_g1	0.000	0.000	0.000	0.000	0.000	0.000	0.000	0.000	0.000	0.000
TRINITY_DN166246_c3_g1	0.000	0.000	0.000	0.000	0.600	0.000	0.000	0.000	0.000	0.000
TRINITY_DN166246_c5_g1	0.000	0.000	0.178	0.000	0.000	0.000	0.000	0.000	0.000	0.000
TRINITY_DN166247_c0_g1	0.000	0.000	0.000	0.000	0.000	0.000	0.000	0.000	0.000	0.000
TRINITY_DN166247_c0_g3	0.000	0.721	0.000	0.000	0.193	0.000	0.000	0.000	0.099	0.000
TRINITY_DN166247_c0_g4	0.000	0.000	0.000	0.203	0.000	0.000	0.000	0.000	0.145	0.000
TRINITY_DN166247_c0_g5	0.000	0.203	0.000	0.000	0.000	0.000	0.000	0.000	0.475	0.000
TRINITY_DN166247_c1_g1	0.000	0.000	0.000	0.000	0.000	0.000	0.000	0.000	0.408	0.000
TRINITY_DN166247_c2_g1	0.000	0.000	0.000	0.000	0.000	0.000	0.000	0.000	0.000	0.000
TRINITY_DN166247_c5_g1	0.000	0.000	0.227	0.000	0.000	0.000	0.000	0.000	0.150	0.000
TRINITY_DN166247_c8_g1	0.000	0.000	0.000	0.000	0.000	0.000	0.000	0.000	0.000	0.000
TRINITY_DN166248_c0_g1	0.000	3.441	0.000	0.000	1.511	3.447	0.000	0.000	0.221	0.000
TRINITY_DN16624_c0_g1	0.000	0.000	0.000	0.000	0.000	0.000	0.000	0.000	0.000	0.000
TRINITY_DN16624_c0_g2	0.000	0.000	0.111	0.000	0.168	1.429	0.000	0.000	0.449	0.000
TRINITY_DN16624_c0_g3	0.000	0.228	1.006	0.434	0.392	0.379	0.000	0.000	0.550	2.205
TRINITY_DN16624_c0_g4	0.831	1.290	1.040	1.341	0.799	0.772	0.896	0.682	1.115	1.552
TRINITY_DN16624_c0_g5	0.000	0.000	0.000	0.000	0.000	0.000	0.000	0.000	0.000	0.000
TRINITY_DN16624_c1_g1	0.000	0.195	2.700	0.104	0.157	1.384	0.344	0.273	0.212	0.725
TRINITY_DN166250_c0_g1	0.000	0.000	0.000	0.000	0.000	0.000	0.000	0.000	0.000	0.000
TRINITY_DN166250_c1_g1	0.000	0.000	0.000	1.842	0.000	0.000	0.000	0.000	0.000	0.000
TRINITY_DN166251_c0_g1	0.000	0.000	0.000	0.000	0.000	0.000	0.000	0.000	0.322	0.000
TRINITY_DN166251_c1_g1	0.000	0.000	0.000	0.000	0.000	0.000	0.000	0.000	0.000	0.000
TRINITY_DN166252_c0_g1	0.000	0.000	0.000	0.472	0.641	1.321	0.000	0.000	0.284	0.000
TRINITY_DN166253_c0_g1	0.000	0.316	0.000	0.113	0.345	0.000	0.000	0.000	0.341	0.000
TRINITY_DN166253_c0_g2	0.000	0.000	0.000	0.000	0.000	3.106	0.000	0.000	0.000	0.000
TRINITY_DN166253_c0_g3	0.000	0.000	0.000	0.000	0.000	0.000	0.000	0.000	0.000	0.000
TRINITY_DN166253_c1_g1	0.000	1.282	0.000	0.888	1.983	0.000	0.000	0.850	0.000	0.000
TRINITY_DN166253_c1_g2	0.000	0.000	0.000	0.328	0.337	0.000	0.000	0.000	0.000	0.000
TRINITY_DN166253_c1_g3	0.000	0.000	0.000	0.000	0.000	0.000	0.000	0.000	0.000	0.000
TRINITY_DN166254_c0_g1	0.000	0.000	0.000	0.536	0.000	0.000	0.000	0.000	0.000	0.000
TRINITY_DN166254_c1_g1	0.000	0.000	0.000	0.000	0.789	0.000	0.000	0.000	0.231	0.000
TRINITY_DN166254_c1_g2	0.000	0.000	0.000	0.000	0.000	0.000	0.000	0.000	0.000	0.000
TRINITY_DN166254_c2_g1	0.000	0.000	0.000	0.000	0.000	0.000	0.000	0.000	0.000	0.000
TRINITY_DN166254_c3_g1	0.000	1.334	0.000	0.000	0.000	0.000	0.000	0.000	0.000	4.762
TRINITY_DN166254_c4_g1	0.000	0.000	0.000	0.000	0.000	0.000	0.000	0.000	0.000	0.000
TRINITY_DN166256_c0_g1	0.000	0.000	0.000	0.000	0.000	0.000	0.000	0.000	0.000	0.000
TRINITY_DN166257_c0_g1	0.000	0.000	0.000	0.000	0.379	0.000	0.000	0.000	0.444	0.000
TRINITY_DN166257_c1_g1	0.000	0.000	0.000	0.000	0.000	0.000	0.000	0.000	0.000	0.000
TRINITY_DN166257_c2_g1	0.000	0.000	0.000	0.843	0.000	0.000	0.000	0.000	0.000	0.000
TRINITY_DN166257_c4_g1	0.000	0.000	0.000	0.000	0.000	0.000	0.000	0.000	0.525	0.000
TRINITY_DN166258_c1_g1	0.000	0.000	0.000	0.000	0.000	0.000	0.000	0.000	0.653	0.000
TRINITY_DN166258_c2_g1	0.000	0.000	0.000	0.859	0.000	0.000	0.000	0.000	0.000	0.000
TRINITY_DN166258_c2_g2	0.000	0.000	0.700	0.000	0.000	0.000	0.000	0.000	0.453	0.000
TRINITY_DN166259_c0_g1	0.000	0.000	0.000	0.797	0.000	0.000	0.000	0.000	0.000	0.000
TRINITY_DN166259_c1_g1	0.000	0.000	0.000	0.000	0.000	0.000	0.000	1.706	0.000	0.000
TRINITY_DN166259_c2_g1	0.000	0.000	0.000	0.000	0.000	0.000	0.000	0.000	0.000	0.000
TRINITY_DN16625_c0_g1	1.143	1.678	0.636	0.698	2.266	7.935	0.000	1.556	1.238	0.501
TRINITY_DN16625_c0_g2	0.000	0.000	0.000	0.000	0.000	0.000	0.000	0.000	0.113	0.000
TRINITY_DN16625_c0_g3	0.000	0.000	0.228	0.124	0.000	0.000	0.000	0.473	0.075	0.000
TRINITY_DN16625_c0_g4	0.000	3.033	4.849	1.554	2.052	1.190	3.563	0.788	2.746	1.803
TRINITY_DN16625_c0_g5	0.000	0.000	0.000	0.000	0.000	0.000	0.000	0.000	0.000	0.795
TRINITY_DN16625_c10_g1	0.000	0.000	0.000	0.000	0.000	0.000	0.000	0.000	0.000	0.000
TRINITY_DN16625_c13_g1	0.000	0.000	0.000	0.551	0.000	0.000	0.000	0.000	0.000	0.000
TRINITY_DN16625_c1_g1	0.000	0.000	0.000	0.000	0.000	0.000	0.000	0.000	0.000	2.028
TRINITY_DN16625_c1_g2	0.000	0.437	0.000	0.000	0.279	0.000	0.000	0.000	0.000	0.000
TRINITY_DN16625_c2_g1	0.000	0.000	0.000	0.000	0.095	0.257	0.458	0.713	0.169	0.000
TRINITY_DN16625_c2_g2	0.000	0.000	0.000	0.351	0.000	0.000	0.000	0.000	0.213	0.000
TRINITY_DN16625_c3_g1	0.000	0.000	0.000	0.000	0.000	0.000	0.000	0.000	0.000	0.000
TRINITY_DN16625_c4_g1	0.000	0.000	0.000	0.000	0.000	0.000	0.000	0.000	0.000	0.000
TRINITY_DN16625_c5_g2	0.000	0.000	0.000	0.000	0.000	0.000	0.000	0.000	0.000	0.000
TRINITY_DN16625_c7_g1	0.000	0.000	0.000	0.000	0.000	0.000	0.000	0.000	0.000	0.000
TRINITY_DN166260_c0_g2	0.000	0.000	0.000	1.450	0.000	0.000	0.000	0.000	0.000	0.000
TRINITY_DN166261_c0_g1	0.000	0.000	0.000	0.741	0.779	2.134	0.000	2.868	0.508	0.000
TRINITY_DN166262_c0_g1	0.000	0.000	0.000	0.000	0.000	0.000	0.000	0.000	0.000	0.000
TRINITY_DN166262_c0_g2	0.000	0.000	0.000	0.496	0.505	0.000	0.000	0.000	0.000	0.000
TRINITY_DN166262_c1_g1	0.000	0.000	0.000	0.084	0.000	0.234	0.416	0.000	0.000	0.000
TRINITY_DN166262_c2_g1	0.000	0.000	0.000	0.154	0.000	0.431	0.761	0.000	0.279	0.000
TRINITY_DN166262_c3_g1	0.000	0.000	0.000	0.000	0.000	0.000	0.000	0.000	0.000	0.000
TRINITY_DN166264_c0_g1	0.000	0.000	0.000	0.000	0.000	0.000	0.000	0.000	0.171	0.000
TRINITY_DN166264_c0_g2	0.000	0.000	0.284	0.155	0.944	0.000	0.000	0.000	0.190	0.000
TRINITY_DN166264_c0_g3	0.000	0.000	0.000	0.000	0.000	0.813	0.000	0.000	0.225	0.000
TRINITY_DN166264_c2_g1	0.000	2.079	0.000	0.000	0.000	0.000	0.000	0.000	0.888	0.000
TRINITY_DN166265_c0_g1	0.000	0.000	0.000	0.000	0.387	1.072	0.000	1.409	1.584	0.000
TRINITY_DN166265_c2_g1	0.000	0.000	0.000	0.000	0.000	0.000	0.000	0.000	0.617	0.000
TRINITY_DN166265_c3_g1	0.000	0.000	0.000	0.703	0.000	0.000	0.000	0.000	0.000	0.000
TRINITY_DN166265_c3_g2	0.000	0.000	0.000	0.000	0.000	0.000	0.000	0.000	0.000	0.000
TRINITY_DN166266_c0_g1	0.000	0.000	0.000	0.000	0.000	0.000	0.000	2.323	0.403	0.000
TRINITY_DN166266_c1_g2	0.000	0.000	0.000	0.000	0.000	0.000	0.000	0.000	0.000	0.000
TRINITY_DN166266_c2_g1	0.000	0.000	0.000	0.000	0.000	0.000	0.000	0.000	0.000	0.000
TRINITY_DN166267_c0_g1	0.000	0.000	0.000	0.000	0.000	0.000	0.000	0.858	0.000	0.000
TRINITY_DN166267_c1_g1	0.000	1.999	0.187	0.000	0.000	0.571	0.000	0.000	0.000	0.000
TRINITY_DN166267_c1_g2	0.000	0.000	0.000	0.610	0.000	0.000	0.000	0.000	0.552	0.000
TRINITY_DN166267_c1_g3	0.000	0.375	0.000	0.000	0.069	0.000	0.000	0.000	0.056	0.000
TRINITY_DN166267_c1_g4	0.000	0.000	0.000	0.000	0.000	0.000	0.000	0.000	0.000	0.000
TRINITY_DN166267_c1_g5	0.000	0.000	0.000	0.000	0.000	0.000	0.000	0.000	0.000	0.000
TRINITY_DN166267_c2_g1	0.000	0.000	0.000	0.000	0.000	0.000	0.000	0.000	0.000	0.000
TRINITY_DN166267_c3_g1	0.000	1.638	0.000	0.000	0.000	0.000	0.000	0.000	0.000	0.000
TRINITY_DN166267_c4_g1	0.000	2.359	0.000	0.555	0.000	0.000	0.000	0.000	0.167	0.000
TRINITY_DN166268_c0_g1	0.000	0.335	0.000	0.000	0.000	0.000	0.000	0.000	0.000	0.000
TRINITY_DN166268_c1_g1	0.000	0.000	0.000	0.000	0.000	0.000	0.000	0.000	0.256	0.000
TRINITY_DN166268_c2_g1	0.000	0.000	0.540	0.000	0.000	0.411	0.000	0.000	0.089	0.000
TRINITY_DN166268_c3_g1	0.000	0.000	0.000	0.241	0.000	0.000	0.000	0.000	0.392	0.000
TRINITY_DN166268_c3_g2	0.000	0.205	0.476	0.584	0.973	0.404	1.802	0.565	0.739	0.000
TRINITY_DN166268_c6_g1	0.000	1.066	0.000	0.000	0.000	1.318	0.937	0.000	0.058	0.000
TRINITY_DN166268_c7_g1	0.000	0.000	0.000	0.000	0.000	0.000	0.000	3.762	0.602	0.000
TRINITY_DN166269_c0_g1	0.000	0.000	0.000	0.000	0.000	0.000	0.000	0.000	0.377	0.000
TRINITY_DN166269_c2_g1	0.000	0.000	0.000	0.000	0.000	0.000	0.000	0.000	0.000	0.000
TRINITY_DN16626_c0_g1	0.000	0.000	0.000	0.000	0.000	0.000	0.000	0.000	0.332	0.000
TRINITY_DN16626_c1_g1	0.000	0.000	0.000	0.000	0.000	0.000	0.000	0.000	0.000	0.000
TRINITY_DN16626_c2_g1	0.000	0.000	0.000	0.000	0.000	4.372	0.000	0.000	0.000	0.000
TRINITY_DN16626_c3_g1	0.000	1.341	0.000	0.466	0.000	0.000	0.000	0.000	0.285	0.000
TRINITY_DN166270_c1_g1	0.000	2.356	0.000	0.000	0.427	0.000	0.000	3.116	0.000	0.000
TRINITY_DN166271_c0_g1	0.000	1.900	0.000	0.000	0.000	3.792	0.000	0.000	1.038	0.000
TRINITY_DN166271_c1_g1	20.824	0.000	0.000	3.078	0.000	1.337	2.290	1.772	0.284	0.000
TRINITY_DN166272_c0_g1	0.000	0.000	1.641	1.857	0.887	1.421	1.369	1.165	1.277	6.336
TRINITY_DN166272_c1_g1	4.661	15.172	14.698	12.244	19.312	11.528	18.027	19.361	11.382	19.651
TRINITY_DN166273_c0_g1	0.000	0.441	0.587	0.000	0.488	0.000	0.259	0.000	0.064	0.000
TRINITY_DN166273_c1_g2	0.000	0.000	0.000	1.019	0.000	0.000	0.000	0.000	0.312	0.000
TRINITY_DN166273_c2_g1	0.000	0.000	0.000	0.000	0.242	0.000	0.000	0.000	0.000	0.000
TRINITY_DN166274_c0_g2	0.000	0.000	0.000	0.000	0.902	0.000	0.000	0.000	0.526	0.000
TRINITY_DN166274_c0_g3	0.000	0.000	0.000	0.746	1.160	1.072	0.000	0.000	0.000	0.000
TRINITY_DN166276_c0_g1	0.000	0.000	0.000	0.000	0.498	0.000	0.000	0.000	0.292	0.000
TRINITY_DN166278_c0_g1	0.000	0.000	0.227	0.247	0.000	0.000	0.000	0.000	0.000	0.000
TRINITY_DN166279_c0_g1	0.000	0.000	0.000	2.790	1.961	0.000	0.000	0.000	0.572	0.000
TRINITY_DN166279_c1_g2	0.000	0.000	0.000	0.000	0.000	0.000	0.000	0.000	0.000	0.000
TRINITY_DN166279_c4_g1	0.000	0.000	0.000	0.000	0.989	2.705	0.000	0.000	0.000	0.000
TRINITY_DN16627_c0_g2	7.991	4.280	1.697	0.768	3.502	0.000	2.908	1.094	7.976	0.000
TRINITY_DN16627_c1_g1	0.000	0.000	0.417	0.000	0.690	1.838	0.000	0.000	0.000	1.471
TRINITY_DN16627_c2_g1	0.000	2.353	0.000	0.000	0.000	0.000	0.000	3.185	0.000	0.000
TRINITY_DN166281_c1_g1	0.000	0.000	0.000	0.000	0.000	0.000	0.000	0.000	0.000	0.000
TRINITY_DN166281_c3_g1	0.000	0.000	0.000	0.000	0.000	0.000	0.000	0.000	0.000	0.000
TRINITY_DN166281_c4_g1	0.000	0.000	0.000	0.000	0.371	0.000	0.000	0.000	0.000	0.000
TRINITY_DN166282_c0_g1	0.000	0.000	0.000	0.000	0.000	0.000	0.000	0.000	2.125	0.000
TRINITY_DN166282_c1_g1	0.000	0.000	0.000	0.000	0.000	0.000	0.000	0.000	0.000	0.000
TRINITY_DN166283_c0_g1	0.000	0.000	0.000	0.402	0.000	0.000	0.000	0.000	0.000	0.000
TRINITY_DN166283_c1_g1	0.000	0.000	0.000	0.085	0.010	0.000	0.000	0.000	0.000	0.000
TRINITY_DN166284_c0_g2	0.000	0.000	0.000	0.000	0.523	0.000	0.000	0.000	0.000	0.000
TRINITY_DN166284_c0_g3	0.000	0.000	0.000	0.000	0.000	0.000	0.000	0.000	0.000	0.000
TRINITY_DN166284_c0_g4	0.000	0.577	0.000	0.000	0.000	0.000	0.989	0.000	0.000	0.000
TRINITY_DN166285_c0_g2	0.000	0.000	0.000	0.000	0.000	0.000	0.000	0.000	0.000	0.000
TRINITY_DN166286_c0_g2	0.000	0.000	1.394	0.000	0.000	0.000	0.000	0.000	0.000	0.000
TRINITY_DN166286_c0_g3	0.000	0.000	0.000	0.000	0.000	0.000	0.000	2.507	0.000	0.000
TRINITY_DN166286_c1_g1	0.000	0.000	0.000	0.000	0.000	0.000	0.000	0.000	0.000	0.000
TRINITY_DN166286_c2_g1	0.000	0.000	0.000	0.000	0.000	0.000	0.000	0.000	0.000	0.000
TRINITY_DN166286_c3_g1	0.000	0.000	0.000	0.000	0.000	0.000	0.000	0.000	0.000	0.000
TRINITY_DN166287_c0_g3	0.000	0.000	0.000	0.000	0.000	0.000	0.000	0.000	0.420	0.000
TRINITY_DN166287_c0_g4	0.000	0.000	0.000	0.000	0.000	0.000	0.000	0.000	0.000	0.000
TRINITY_DN166287_c3_g1	0.000	0.000	0.000	0.000	0.000	0.000	0.000	0.000	0.000	0.000
TRINITY_DN166288_c2_g1	0.000	0.000	0.000	0.000	0.852	2.321	0.000	0.000	0.000	0.000
TRINITY_DN166288_c3_g1	0.000	1.898	0.495	0.405	0.276	0.754	0.000	0.512	0.326	0.000
TRINITY_DN166288_c5_g1	0.000	0.000	0.000	0.000	0.000	0.000	0.000	0.000	0.000	0.000
TRINITY_DN166289_c0_g1	0.000	0.000	0.000	0.000	0.000	0.000	0.000	0.000	0.000	0.000
TRINITY_DN166289_c1_g1	0.000	0.000	0.000	0.000	0.000	0.000	0.000	3.217	0.000	0.000
TRINITY_DN16628_c0_g1	0.000	0.000	0.000	0.000	0.000	0.000	0.000	0.000	0.000	0.000
TRINITY_DN16628_c0_g2	0.000	0.000	0.000	0.055	0.000	0.151	0.000	0.000	0.067	0.000
TRINITY_DN166290_c0_g1	0.000	2.651	2.537	1.731	3.145	0.474	3.416	1.368	0.426	0.000
TRINITY_DN166290_c10_g1	0.000	0.000	0.000	2.239	0.000	0.000	0.000	0.000	0.000	0.000
TRINITY_DN166290_c11_g1	0.000	0.000	0.000	0.000	0.000	0.000	0.000	0.000	0.000	0.000
TRINITY_DN166290_c1_g1	0.000	0.000	0.000	0.810	0.000	0.000	1.331	0.000	0.325	3.953
TRINITY_DN166290_c3_g2	0.000	0.000	0.000	0.000	0.294	0.000	0.000	0.000	0.783	0.000
TRINITY_DN166290_c9_g1	0.000	0.000	0.000	0.000	0.000	0.000	0.000	0.000	0.000	0.000
TRINITY_DN166291_c0_g2	0.000	0.000	0.000	0.000	0.000	0.000	0.000	0.000	0.000	0.000
TRINITY_DN166291_c0_g3	0.000	0.000	0.000	0.000	0.156	0.211	0.000	0.000	0.093	0.000
TRINITY_DN166291_c2_g1	0.000	0.000	0.000	0.000	0.000	0.000	0.000	0.000	0.000	0.000
TRINITY_DN166291_c5_g1	0.000	0.000	0.000	0.000	1.191	0.000	0.000	0.000	0.000	0.000
TRINITY_DN166292_c1_g1	0.000	0.000	0.000	0.000	0.000	0.000	0.000	0.000	0.000	0.000
TRINITY_DN166292_c2_g1	0.000	0.000	0.000	0.000	0.000	0.000	0.000	0.000	0.000	0.000
TRINITY_DN166293_c0_g3	0.000	0.000	0.000	0.000	0.000	0.000	0.000	0.000	0.000	0.000
TRINITY_DN166294_c0_g1	3.741	0.000	3.062	0.339	0.620	0.926	0.000	0.228	1.019	0.000
TRINITY_DN166294_c3_g1	0.000	0.000	0.000	0.000	0.671	0.000	0.000	0.000	0.000	0.000
TRINITY_DN166294_c4_g1	0.000	4.706	0.000	0.000	0.000	0.000	0.000	0.000	0.000	0.000
TRINITY_DN166295_c0_g1	0.000	0.000	0.000	0.000	0.000	4.972	0.000	0.000	0.000	0.000
TRINITY_DN166295_c1_g1	0.000	0.000	0.000	0.000	0.000	0.000	0.000	0.000	0.281	0.000
TRINITY_DN166296_c0_g1	0.000	0.000	0.000	0.000	0.883	0.000	0.000	0.000	0.000	0.000
TRINITY_DN166297_c0_g1	0.000	0.000	0.000	0.771	0.788	0.000	0.000	0.000	0.464	2.620
TRINITY_DN166297_c0_g2	0.000	0.000	0.000	0.000	0.000	3.792	0.000	0.000	0.000	0.000
TRINITY_DN166298_c0_g1	0.000	0.000	0.353	0.000	0.000	0.000	0.000	0.000	0.319	0.000
TRINITY_DN166299_c0_g1	0.000	0.000	0.000	0.000	0.396	0.000	0.478	0.371	0.000	0.000
TRINITY_DN166299_c1_g1	0.000	0.000	0.795	0.000	0.000	0.000	0.000	0.000	0.259	0.000
TRINITY_DN166299_c1_g3	0.000	0.000	0.000	0.000	0.000	0.000	0.000	0.000	0.000	0.000
TRINITY_DN166299_c2_g1	0.000	0.000	0.000	0.000	0.000	0.000	0.000	0.000	0.000	0.000
TRINITY_DN166299_c3_g1	0.000	0.000	0.000	0.000	0.000	0.000	0.000	0.000	0.462	0.000
TRINITY_DN166299_c4_g1	0.000	0.000	0.000	0.590	0.000	0.000	0.000	0.000	0.000	0.000
TRINITY_DN166299_c5_g1	0.000	0.000	0.000	0.760	0.801	0.000	0.000	0.000	0.000	0.000
TRINITY_DN1662_c0_g1	1.800	3.295	6.099	3.104	8.466	8.813	4.493	9.153	7.255	0.840
TRINITY_DN1662_c0_g2	0.000	2.397	14.011	5.854	9.830	4.812	8.209	6.490	6.143	8.519
TRINITY_DN1662_c1_g1	0.000	4.054	0.000	95.417	0.000	6.693	3.786	1.017	0.573	0.000
TRINITY_DN1662_c2_g1	0.000	0.000	1.415	0.000	2.764	0.640	0.032	0.775	1.007	0.000
TRINITY_DN1662_c4_g1	0.000	0.000	0.000	0.000	0.000	0.000	0.000	0.000	0.000	0.000
TRINITY_DN1662_c4_g2	0.000	0.000	0.000	0.000	0.000	0.000	0.000	0.000	0.000	0.000
TRINITY_DN1662_c5_g1	0.000	0.000	0.000	0.000	0.000	2.186	0.000	0.000	0.000	0.000
TRINITY_DN166300_c0_g1	4.661	4.589	3.149	3.047	1.536	1.543	1.060	3.227	2.456	0.000
TRINITY_DN166300_c2_g1	0.000	0.000	0.000	0.000	0.121	0.000	0.000	0.000	0.144	0.000
TRINITY_DN166300_c3_g1	0.000	0.000	0.000	0.000	0.000	0.000	0.000	0.000	0.000	0.000
TRINITY_DN166300_c5_g1	0.000	0.000	0.000	0.000	0.000	0.000	0.000	0.000	0.000	0.000
TRINITY_DN166302_c0_g1	0.000	0.000	1.358	0.000	0.000	0.000	0.000	0.000	0.000	0.000
TRINITY_DN166302_c1_g1	0.000	0.000	0.000	0.079	0.000	0.000	0.000	0.000	0.144	0.000
TRINITY_DN166302_c2_g1	0.000	0.000	0.000	0.000	0.245	0.000	0.000	0.000	0.000	0.000
TRINITY_DN166303_c0_g1	0.000	0.000	0.000	0.000	0.000	0.000	0.000	0.000	0.000	0.000
TRINITY_DN166303_c2_g1	0.000	0.000	0.000	0.000	0.919	0.000	0.000	0.000	0.000	0.000
TRINITY_DN166303_c3_g1	0.000	0.000	0.000	0.000	0.000	0.000	0.000	0.000	0.000	0.000
TRINITY_DN166305_c0_g1	0.000	0.000	0.000	0.323	0.000	0.000	0.000	0.000	0.000	0.000
TRINITY_DN166306_c0_g1	0.000	0.000	0.000	0.000	0.000	0.000	0.000	0.000	0.000	0.000
TRINITY_DN166306_c1_g1	0.000	0.000	0.000	0.000	0.255	0.000	0.000	0.000	0.050	0.000
TRINITY_DN166306_c2_g1	0.000	0.000	0.917	0.000	0.000	0.000	0.000	0.000	0.000	0.000
TRINITY_DN166307_c0_g1	0.000	0.000	0.000	0.000	0.000	0.000	0.000	0.000	0.000	0.000
TRINITY_DN166307_c1_g1	0.000	0.000	0.000	0.000	0.000	0.000	0.000	1.059	0.000	0.000
TRINITY_DN166308_c0_g1	0.000	0.000	0.000	0.000	0.000	0.000	0.000	0.000	0.000	0.000
TRINITY_DN166308_c0_g2	0.000	0.000	0.481	0.000	0.845	0.000	0.000	1.540	0.468	0.000
TRINITY_DN166308_c1_g1	0.000	0.000	1.502	0.808	1.521	0.000	0.000	0.000	0.000	0.000
TRINITY_DN16630_c0_g1	0.000	1.717	0.000	0.874	0.225	0.000	0.000	1.181	0.176	0.000
TRINITY_DN16630_c1_g1	0.000	0.000	0.930	0.000	0.256	1.421	2.473	0.000	0.603	0.000
TRINITY_DN166310_c0_g1	6.420	3.330	0.000	0.587	0.301	0.000	0.000	0.000	0.000	0.000
TRINITY_DN166311_c0_g1	0.000	0.000	0.000	0.000	0.000	0.000	0.000	0.000	0.000	0.000
TRINITY_DN166311_c1_g1	0.000	0.000	0.000	0.000	0.000	0.000	0.434	0.000	0.000	0.000
TRINITY_DN166311_c2_g1	0.000	0.000	1.517	0.000	0.000	0.000	0.000	0.000	0.998	0.000
TRINITY_DN166312_c1_g1	0.000	0.000	0.000	0.583	0.000	0.000	0.000	0.000	0.000	0.000
TRINITY_DN166312_c1_g2	0.000	0.000	0.000	0.000	0.000	0.000	0.000	0.000	0.000	0.000
TRINITY_DN166312_c1_g3	0.000	0.000	5.178	0.000	0.000	0.000	0.000	0.000	0.000	0.000
TRINITY_DN166312_c2_g1	0.000	0.000	0.000	0.000	1.839	0.000	0.000	0.000	0.358	0.000
TRINITY_DN166312_c3_g1	0.000	0.000	0.000	0.000	0.000	0.000	0.000	0.000	0.000	0.000
TRINITY_DN166312_c4_g1	0.000	0.000	0.610	0.000	0.000	0.000	0.000	1.227	0.000	0.000
TRINITY_DN166315_c0_g1	0.000	0.000	0.744	0.000	0.000	1.128	0.665	0.511	0.570	0.000
TRINITY_DN166316_c0_g1	0.000	1.257	0.000	1.225	0.442	0.000	0.000	1.383	0.000	0.000
TRINITY_DN166316_c1_g1	0.000	0.000	0.192	0.105	1.073	0.292	0.000	0.000	0.000	0.000
TRINITY_DN166317_c0_g1	0.000	0.000	0.660	0.353	0.364	0.000	0.000	3.623	0.214	0.000
TRINITY_DN166317_c2_g1	0.000	0.000	0.000	0.000	0.000	0.000	0.000	0.000	0.000	0.000
TRINITY_DN166317_c3_g1	0.000	0.000	0.000	0.000	0.000	0.000	0.000	0.000	0.000	0.000
TRINITY_DN166318_c0_g1	0.000	0.000	0.000	0.000	0.000	0.000	3.109	0.000	1.092	0.000
TRINITY_DN166318_c0_g2	0.000	0.000	0.000	0.000	0.000	0.000	0.000	0.000	0.000	0.000
TRINITY_DN166318_c1_g1	0.000	0.000	0.000	0.000	0.000	0.000	0.000	0.000	0.000	0.000
TRINITY_DN16631_c0_g1	0.000	0.000	0.000	0.000	0.000	0.000	0.000	0.000	0.315	0.000
TRINITY_DN16631_c0_g2	0.000	0.571	0.000	0.202	0.620	1.141	0.000	0.000	1.126	2.054
TRINITY_DN166320_c0_g1	0.000	0.000	0.000	3.202	0.000	0.000	0.000	0.000	0.490	0.000
TRINITY_DN166321_c0_g1	0.000	0.000	0.459	0.000	0.512	0.349	0.618	0.000	0.152	0.000
TRINITY_DN166323_c0_g2	0.000	0.000	0.426	0.000	0.470	0.000	0.000	0.000	0.000	0.000
TRINITY_DN166323_c0_g3	10.412	0.000	0.000	0.000	0.000	0.000	0.000	0.000	0.000	0.000
TRINITY_DN166323_c1_g2	0.000	0.000	0.000	0.000	0.000	0.000	0.000	0.000	0.000	0.000
TRINITY_DN166323_c3_g1	0.000	0.000	0.000	0.000	0.000	0.000	0.000	0.000	0.000	0.000
TRINITY_DN166324_c0_g1	0.000	0.000	0.000	0.000	0.000	0.000	0.000	0.000	0.000	0.000
TRINITY_DN166324_c1_g1	0.000	0.000	0.000	0.000	0.000	0.000	0.000	0.000	0.000	0.000
TRINITY_DN166324_c2_g1	0.000	0.000	0.000	0.000	0.000	0.000	0.000	0.000	0.000	0.000
TRINITY_DN166325_c0_g1	0.000	0.000	0.000	0.000	0.000	0.000	0.000	0.000	0.000	0.000
TRINITY_DN166326_c0_g2	0.000	0.000	0.000	0.000	0.000	0.000	0.000	0.000	0.000	0.000
TRINITY_DN166326_c1_g1	0.000	0.000	0.000	0.000	0.000	0.000	0.000	0.000	0.000	0.000
TRINITY_DN166326_c2_g1	0.000	0.000	0.000	0.000	0.000	0.000	0.000	0.000	0.000	0.000
TRINITY_DN166328_c0_g1	0.000	0.000	0.000	0.000	0.000	0.000	0.000	0.000	0.000	0.000
TRINITY_DN166328_c1_g1	0.000	0.000	0.000	0.000	0.000	0.000	0.000	0.000	0.000	0.000
TRINITY_DN166328_c1_g3	0.000	0.000	0.000	0.000	0.000	0.000	0.000	0.000	0.000	0.000
TRINITY_DN166328_c4_g1	0.000	0.000	0.000	0.000	0.414	0.000	0.000	0.000	0.242	0.000
TRINITY_DN166328_c7_g1	0.000	0.000	0.000	0.000	0.000	0.000	0.000	0.000	0.000	0.000
TRINITY_DN166329_c0_g1	0.000	2.292	1.271	3.782	4.237	0.000	1.147	3.097	1.586	0.000
TRINITY_DN166329_c3_g1	0.000	0.000	0.000	0.000	0.000	0.000	0.000	0.000	0.000	0.000
TRINITY_DN166330_c0_g2	0.000	0.000	0.000	0.000	0.000	0.000	0.000	0.000	0.191	2.550
TRINITY_DN166330_c1_g1	0.000	0.000	0.000	0.000	0.000	0.000	0.000	0.000	0.000	0.000
TRINITY_DN166331_c1_g1	0.000	0.000	0.000	0.813	1.839	0.000	0.000	0.000	1.743	0.000
TRINITY_DN166331_c1_g2	0.000	6.664	1.780	1.423	0.000	0.000	4.140	1.816	1.473	0.000
TRINITY_DN166331_c1_g3	0.000	0.000	0.000	0.253	0.000	0.719	0.000	0.000	0.915	2.580
TRINITY_DN166332_c0_g1	0.000	5.298	6.154	2.534	0.000	0.000	0.000	0.000	1.988	0.000
TRINITY_DN166332_c0_g2	0.000	0.000	0.000	0.000	0.000	0.000	0.000	0.000	0.000	0.000
TRINITY_DN166332_c1_g1	0.000	0.000	1.490	0.000	0.844	0.000	0.000	0.000	0.000	0.000
TRINITY_DN166332_c2_g1	0.000	0.000	0.000	1.601	0.000	0.000	0.000	0.000	0.000	0.000
TRINITY_DN166333_c0_g1	0.000	0.000	0.000	0.000	0.000	0.000	0.000	0.000	0.244	0.000
TRINITY_DN166333_c0_g2	0.000	0.000	1.621	0.000	0.224	0.000	1.083	0.822	0.791	0.000
TRINITY_DN166333_c0_g3	0.000	0.000	0.000	0.513	0.000	0.000	0.000	0.000	0.000	0.000
TRINITY_DN166334_c0_g1	0.000	0.000	0.000	0.000	11.685	0.000	0.000	3.569	0.623	0.000
TRINITY_DN166334_c1_g1	0.000	2.679	0.000	3.751	2.074	2.705	4.600	2.621	3.466	0.000
TRINITY_DN166335_c0_g1	0.000	0.000	5.061	0.000	0.000	0.000	0.000	0.000	0.000	0.000
TRINITY_DN166336_c3_g1	0.000	0.000	0.000	0.000	0.000	0.000	0.000	0.000	0.000	0.000
TRINITY_DN166336_c3_g2	0.000	0.000	0.000	0.000	0.000	0.000	0.000	0.000	0.000	0.000
TRINITY_DN166336_c4_g1	0.000	0.000	0.000	1.001	0.000	0.000	0.000	0.000	0.000	0.000
TRINITY_DN166337_c0_g1	0.000	0.000	0.000	0.000	0.000	0.000	0.000	0.000	0.000	0.000
TRINITY_DN166338_c5_g1	0.000	0.000	0.000	0.736	0.772	6.360	0.000	0.000	0.451	0.000
TRINITY_DN166338_c6_g1	0.000	0.000	0.000	0.000	0.000	3.300	0.000	0.000	0.000	0.000
TRINITY_DN166339_c0_g1	0.000	0.706	0.000	0.670	2.421	0.000	0.000	0.000	0.916	0.000
TRINITY_DN166339_c0_g2	0.000	0.000	0.505	0.000	0.240	0.461	0.811	0.619	0.000	0.000
TRINITY_DN16633_c0_g1	0.000	0.000	1.304	0.000	0.000	0.000	0.000	0.000	0.000	6.383
TRINITY_DN16633_c0_g2	0.000	1.616	1.963	0.356	0.426	0.000	0.000	2.156	0.214	0.000
TRINITY_DN16633_c2_g1	0.000	1.349	0.000	0.000	0.000	0.000	0.000	0.000	0.000	0.000
TRINITY_DN16633_c4_g1	0.000	0.000	0.000	0.000	0.000	0.000	0.000	0.000	0.000	0.000
TRINITY_DN166340_c0_g1	0.000	0.000	0.000	0.000	0.000	0.000	0.000	0.000	0.000	0.000
TRINITY_DN166342_c0_g1	0.000	0.000	0.000	0.285	0.436	0.000	0.000	0.000	0.172	0.000
TRINITY_DN166344_c0_g1	0.000	0.000	0.000	0.000	0.000	0.000	0.000	0.000	0.000	0.000
TRINITY_DN166346_c0_g1	0.778	0.797	0.752	0.628	0.872	1.051	0.180	0.000	0.492	0.000
TRINITY_DN166347_c0_g1	0.000	0.000	0.000	0.000	0.000	0.000	0.000	0.000	0.000	0.000
TRINITY_DN166347_c3_g1	0.000	0.000	0.000	0.000	0.000	0.000	0.000	0.000	0.000	0.000
TRINITY_DN166348_c0_g1	0.000	0.000	0.000	0.227	0.000	0.000	0.000	0.000	0.136	0.000
TRINITY_DN166348_c0_g2	0.000	0.000	0.000	0.000	0.000	0.000	0.000	0.000	0.000	0.000
TRINITY_DN166348_c2_g1	0.000	0.000	0.000	1.484	0.000	0.000	0.000	0.000	0.000	0.000
TRINITY_DN166348_c3_g1	0.000	0.000	0.000	0.000	0.000	0.968	0.000	0.000	0.000	0.000
TRINITY_DN166348_c4_g1	0.000	0.000	5.213	0.463	0.000	0.000	4.580	0.000	0.284	0.000
TRINITY_DN166348_c5_g1	0.000	0.000	0.000	0.000	0.000	0.000	0.000	0.000	0.246	0.000
TRINITY_DN166348_c7_g1	0.000	0.000	0.000	0.000	0.000	0.000	0.000	0.000	0.000	0.000
TRINITY_DN166348_c8_g1	0.000	0.000	0.000	0.000	0.000	0.000	0.000	0.000	0.000	0.000
TRINITY_DN16634_c0_g1	0.000	0.000	0.000	0.000	0.760	0.000	0.000	0.000	0.715	0.000
TRINITY_DN16634_c1_g1	0.000	0.000	0.000	0.000	0.066	0.000	0.000	0.000	0.000	0.000
TRINITY_DN16634_c1_g2	0.000	0.000	0.128	0.000	0.000	0.000	0.000	0.000	0.000	0.000
TRINITY_DN16634_c2_g1	0.000	0.000	0.000	0.000	0.808	0.000	0.000	0.000	1.875	0.000
TRINITY_DN166350_c0_g1	0.000	0.000	0.000	0.000	0.000	0.000	0.000	0.000	0.000	0.000
TRINITY_DN166350_c0_g2	0.000	0.000	1.584	0.000	0.000	0.000	0.000	0.000	0.000	0.000
TRINITY_DN166350_c0_g3	0.000	0.000	0.000	0.000	0.000	0.000	0.000	0.000	0.753	0.000
TRINITY_DN166350_c1_g1	0.000	0.000	0.000	0.000	0.000	0.991	3.400	0.000	0.000	0.000
TRINITY_DN166350_c2_g1	0.000	0.000	4.794	0.000	0.000	0.000	0.000	0.000	1.578	0.000
TRINITY_DN166350_c4_g1	0.000	0.000	0.000	0.000	0.000	0.000	0.000	0.000	0.000	0.000
TRINITY_DN166351_c1_g1	0.000	0.000	0.000	0.000	0.000	2.664	0.000	0.000	0.000	0.000
TRINITY_DN166351_c2_g1	0.000	0.000	0.000	0.457	0.478	0.000	0.000	0.000	0.000	0.000
TRINITY_DN166351_c4_g1	0.000	0.000	0.000	2.518	0.000	0.000	0.000	2.417	0.000	0.000
TRINITY_DN166352_c0_g1	0.000	0.000	0.000	0.000	0.000	0.000	0.000	0.000	0.000	0.000
TRINITY_DN166352_c2_g1	0.000	0.000	0.000	1.428	3.734	0.000	0.000	0.000	0.874	0.000
TRINITY_DN166352_c4_g1	0.000	0.000	0.000	0.000	0.000	0.000	0.000	0.000	0.000	0.000
TRINITY_DN166352_c5_g1	0.000	0.000	1.427	1.534	0.000	4.409	0.000	2.960	0.000	0.000
TRINITY_DN166353_c0_g1	0.000	0.000	0.000	1.581	2.527	1.615	12.152	0.000	5.796	0.000
TRINITY_DN166353_c0_g2	0.000	0.000	0.000	0.852	0.000	1.722	0.000	4.590	1.321	0.000
TRINITY_DN166353_c2_g1	0.000	0.000	0.000	0.000	0.000	0.000	0.000	0.000	0.000	0.000
TRINITY_DN166353_c4_g1	0.000	0.000	0.000	0.000	0.000	0.000	0.000	0.000	0.000	0.000
TRINITY_DN166354_c0_g1	0.000	0.000	0.000	0.000	0.000	0.000	0.000	0.000	0.000	0.000
TRINITY_DN166355_c0_g1	0.000	0.495	0.000	0.000	0.000	1.972	0.000	0.000	0.360	0.000
TRINITY_DN166355_c1_g1	0.000	0.000	0.000	0.000	0.000	0.000	0.000	0.000	0.000	0.000
TRINITY_DN166355_c1_g2	0.000	0.000	0.000	0.441	1.369	0.617	0.000	0.000	0.290	0.000
TRINITY_DN166355_c2_g1	0.000	0.000	0.000	1.026	1.073	0.000	0.000	0.000	0.314	0.000
TRINITY_DN166355_c3_g1	0.000	0.000	0.000	0.000	0.000	1.385	0.000	0.000	0.149	0.000
TRINITY_DN166355_c4_g1	0.000	0.000	0.000	0.483	0.697	0.000	0.000	5.447	0.321	0.000
TRINITY_DN166355_c5_g1	0.000	0.000	0.000	0.000	0.523	0.000	0.000	0.000	0.000	0.000
TRINITY_DN166355_c7_g1	0.000	0.000	0.000	0.000	0.701	0.000	0.000	0.000	0.000	0.000
TRINITY_DN166357_c0_g1	0.000	0.000	0.000	0.000	1.904	0.000	0.000	0.000	0.000	0.000
TRINITY_DN166357_c1_g2	0.000	0.000	0.000	0.000	0.000	0.000	0.000	0.000	0.692	0.000
TRINITY_DN166357_c2_g1	0.000	0.000	0.000	0.000	0.000	1.638	0.000	0.000	0.000	0.000
TRINITY_DN166358_c0_g1	0.000	0.000	0.000	0.000	0.000	0.000	0.000	0.000	0.000	0.000
TRINITY_DN166358_c8_g1	0.000	0.000	0.000	0.000	0.000	0.000	0.000	0.000	0.786	0.000
TRINITY_DN16635_c0_g1	0.000	0.000	0.000	0.000	0.000	0.831	0.000	0.000	0.000	0.000
TRINITY_DN16635_c0_g3	0.000	0.000	0.000	0.000	0.000	0.000	0.000	0.000	0.000	0.000
TRINITY_DN16635_c0_g4	0.000	0.000	0.000	0.000	0.000	0.000	0.000	0.000	0.000	0.000
TRINITY_DN16635_c0_g6	0.000	0.000	0.000	1.431	0.000	0.000	0.000	0.000	0.875	0.000
TRINITY_DN16635_c0_g7	0.000	0.000	0.000	0.000	0.000	0.000	0.000	0.000	0.739	0.000
TRINITY_DN16635_c1_g1	0.000	0.000	0.000	0.000	0.000	1.224	0.000	0.000	0.567	3.665
TRINITY_DN16635_c2_g1	0.000	11.675	3.763	3.637	3.536	10.843	9.940	5.199	3.310	0.000
TRINITY_DN16635_c3_g1	0.000	0.000	0.000	0.000	0.000	0.000	0.000	0.000	0.000	0.000
TRINITY_DN166360_c0_g1	0.000	0.000	0.000	0.000	0.000	0.000	0.000	0.000	0.000	0.000
TRINITY_DN166360_c0_g2	0.000	0.000	0.000	0.585	0.000	0.000	1.444	0.000	0.176	0.000
TRINITY_DN166360_c2_g1	0.000	0.000	0.000	0.000	0.000	0.000	0.000	0.000	0.000	0.000
TRINITY_DN166361_c0_g1	0.000	0.000	0.000	0.000	0.000	0.000	0.000	0.000	0.000	0.000
TRINITY_DN166361_c1_g1	0.000	0.000	0.000	0.000	0.000	0.000	0.000	0.000	0.000	0.000
TRINITY_DN166362_c0_g1	0.000	0.000	0.000	0.000	0.822	0.000	0.000	0.000	0.000	0.000
TRINITY_DN166363_c0_g1	0.000	0.000	0.189	0.547	0.251	0.575	0.000	0.260	0.147	0.000
TRINITY_DN166363_c0_g2	0.000	0.646	0.000	0.083	0.135	0.462	0.000	0.000	0.154	0.000
TRINITY_DN166364_c1_g1	0.000	0.000	0.000	0.872	0.000	0.000	0.000	0.000	0.000	0.000
TRINITY_DN166364_c3_g1	0.000	1.768	1.162	1.244	0.000	0.000	0.000	0.000	0.000	0.000
TRINITY_DN166366_c0_g1	0.000	0.000	0.000	0.850	2.616	0.000	0.000	0.000	0.522	0.000
TRINITY_DN166366_c1_g1	0.000	0.000	6.446	0.000	0.000	7.476	0.000	0.000	1.062	0.000
TRINITY_DN166368_c0_g1	0.000	0.000	0.000	0.494	0.000	0.000	0.000	3.171	0.000	0.000
TRINITY_DN166368_c0_g2	0.000	0.000	0.000	0.000	0.000	0.000	0.000	0.000	0.000	0.000
TRINITY_DN166368_c1_g1	0.000	0.000	0.000	1.591	0.000	0.000	0.000	0.000	0.000	0.000
TRINITY_DN166369_c0_g1	0.000	0.000	0.826	0.000	0.000	0.000	0.000	0.000	0.000	0.000
TRINITY_DN166369_c0_g2	0.000	0.000	0.000	0.000	0.000	0.000	0.000	0.000	0.000	0.000
TRINITY_DN166369_c1_g1	0.000	0.000	0.000	0.000	0.000	0.000	0.000	0.000	0.557	0.000
TRINITY_DN16636_c0_g1	0.000	0.000	0.000	0.364	1.507	3.143	1.799	1.376	0.221	7.482
TRINITY_DN166370_c0_g1	0.000	0.000	0.000	0.265	0.126	0.000	0.000	0.000	0.300	0.000
TRINITY_DN166370_c0_g3	0.000	0.000	0.788	0.000	0.000	0.000	0.707	0.000	0.173	0.000
TRINITY_DN166370_c0_g4	0.000	0.000	0.000	0.431	0.000	0.000	0.000	0.000	0.000	0.000
TRINITY_DN166370_c0_g5	0.000	0.000	0.000	0.748	0.000	0.000	0.000	0.000	0.000	0.000
TRINITY_DN166370_c0_g6	0.000	0.000	0.460	0.589	0.665	0.503	0.000	0.000	0.312	0.000
TRINITY_DN166370_c0_g7	0.000	0.000	0.000	0.000	0.519	0.000	0.000	1.181	0.649	3.209
TRINITY_DN166370_c10_g1	0.000	0.000	0.000	0.000	0.000	0.000	0.000	0.000	0.000	0.000
TRINITY_DN166370_c1_g2	0.000	0.000	0.000	0.000	0.000	0.000	0.000	0.000	0.000	0.000
TRINITY_DN166370_c3_g1	0.000	0.000	2.999	0.776	2.616	0.000	0.000	0.000	0.508	0.000
TRINITY_DN166370_c5_g1	0.000	0.000	0.000	0.000	0.000	0.000	0.000	0.000	0.153	0.000
TRINITY_DN166370_c6_g1	0.000	0.000	0.000	0.113	0.231	0.000	0.000	0.000	0.000	0.000
TRINITY_DN166370_c7_g1	0.000	0.000	0.000	0.000	0.000	0.000	0.000	0.000	0.000	0.000
TRINITY_DN166371_c0_g1	0.000	0.000	0.000	0.000	0.246	0.000	0.000	0.000	0.000	0.000
TRINITY_DN166371_c0_g3	0.000	0.884	0.000	0.933	0.000	0.000	0.000	0.000	0.188	0.000
TRINITY_DN166371_c2_g1	0.000	0.000	0.000	0.000	0.000	0.000	0.000	0.000	0.000	0.000
TRINITY_DN166371_c4_g1	0.000	0.000	0.000	0.000	0.000	0.000	0.000	0.000	0.000	0.000
TRINITY_DN166371_c7_g1	0.000	0.000	0.000	0.000	0.000	0.000	0.000	0.000	0.000	0.000
TRINITY_DN166373_c0_g1	0.000	0.000	0.191	0.104	0.000	0.000	0.516	0.400	0.342	0.000
TRINITY_DN166373_c1_g2	0.000	0.000	0.000	0.309	0.000	0.000	1.522	0.000	0.000	0.000
TRINITY_DN166373_c1_g3	0.000	0.000	0.000	0.000	0.000	0.000	3.400	0.000	0.209	0.000
TRINITY_DN166373_c2_g1	0.000	0.000	0.917	0.489	0.000	0.000	4.836	0.000	0.000	0.000
TRINITY_DN166374_c0_g2	0.000	0.000	0.000	0.000	0.000	0.000	0.000	0.000	0.465	0.000
TRINITY_DN166375_c0_g1	0.000	3.100	0.000	0.000	0.000	0.515	0.000	0.000	0.221	0.000
TRINITY_DN166376_c0_g1	0.000	0.725	0.000	0.512	0.000	0.000	0.000	0.000	0.000	0.000
TRINITY_DN166376_c1_g1	0.000	0.000	0.831	0.000	0.000	0.000	0.000	0.000	0.000	0.000
TRINITY_DN166376_c1_g2	0.000	0.000	0.000	1.301	0.000	0.000	0.000	0.000	0.000	0.000
TRINITY_DN166376_c3_g1	0.000	0.000	0.000	0.000	0.000	0.000	0.000	0.000	0.000	0.000
TRINITY_DN166376_c6_g1	0.000	0.000	0.000	0.000	0.849	1.178	0.000	0.000	0.498	0.000
TRINITY_DN166376_c7_g1	0.000	3.161	0.000	0.000	0.000	0.000	0.000	0.000	0.000	0.000
TRINITY_DN166377_c0_g1	0.000	0.000	0.000	0.582	0.000	0.000	0.000	0.000	0.000	0.000
TRINITY_DN166378_c2_g1	0.000	0.000	0.000	0.000	0.000	0.000	0.000	0.000	0.000	0.000
TRINITY_DN166379_c0_g1	0.000	0.000	0.000	0.000	0.174	0.000	0.420	0.000	0.155	0.000
TRINITY_DN166379_c1_g2	0.000	0.000	0.000	0.000	0.000	0.000	0.000	0.000	0.000	0.000
TRINITY_DN166379_c2_g1	0.000	0.340	0.000	0.000	0.000	0.000	0.000	0.000	0.073	0.000
TRINITY_DN166379_c2_g2	0.000	0.000	0.000	0.000	0.000	0.000	0.000	0.000	0.560	0.000
TRINITY_DN166379_c3_g3	0.000	0.000	0.000	0.801	0.000	0.000	0.000	0.507	0.403	2.717
TRINITY_DN166379_c4_g1	0.000	0.561	0.255	0.307	0.264	0.331	0.198	0.000	0.195	0.000
TRINITY_DN166379_c5_g1	0.000	0.000	0.000	0.000	0.000	0.000	1.307	0.000	0.159	0.000
TRINITY_DN16637_c0_g1	0.000	0.000	0.000	0.000	0.540	0.000	0.000	0.000	0.000	0.000
TRINITY_DN16637_c3_g1	0.000	0.000	0.000	0.000	0.000	0.000	0.000	0.000	1.092	0.000
TRINITY_DN16637_c4_g1	0.000	2.199	2.160	1.536	7.178	3.315	0.000	1.454	3.966	0.000
TRINITY_DN166380_c0_g1	0.000	0.000	0.342	0.000	0.405	0.000	0.000	0.000	0.000	0.000
TRINITY_DN166380_c1_g1	0.000	0.000	1.175	0.000	0.000	0.000	0.000	0.000	0.387	0.000
TRINITY_DN166380_c2_g1	0.000	0.000	0.000	0.000	0.000	0.000	0.729	0.000	0.000	0.000
TRINITY_DN166380_c3_g1	0.000	0.505	0.000	0.359	1.462	0.000	0.883	0.000	0.216	0.000
TRINITY_DN166382_c0_g1	0.000	0.000	0.000	0.843	0.000	2.428	0.000	3.272	0.000	0.000
TRINITY_DN166383_c0_g1	3.784	2.675	3.135	2.148	0.871	1.906	2.616	1.444	2.509	1.098
TRINITY_DN166383_c0_g3	0.000	0.000	1.358	0.730	0.766	0.000	3.586	0.000	0.000	0.000
TRINITY_DN166383_c1_g1	0.000	0.000	0.000	0.000	0.000	0.968	1.661	0.000	0.209	0.000
TRINITY_DN166383_c1_g3	0.000	0.000	0.000	0.000	0.000	0.000	0.000	0.000	0.000	0.000
TRINITY_DN166384_c0_g1	0.000	0.000	0.000	0.000	0.000	0.000	0.000	0.000	0.000	0.000
TRINITY_DN166384_c1_g1	0.000	0.000	0.000	0.000	0.000	0.000	2.928	0.000	0.726	0.000
TRINITY_DN166384_c5_g1	0.000	0.000	0.000	0.748	0.000	0.000	0.000	0.000	0.000	0.000
TRINITY_DN166384_c6_g1	0.000	0.000	1.637	0.879	0.928	0.000	0.000	0.000	0.000	0.000
TRINITY_DN166384_c7_g1	0.000	0.000	0.000	0.000	0.000	0.000	0.000	0.000	0.000	0.000
TRINITY_DN166385_c0_g1	0.000	0.000	0.232	0.000	0.130	0.788	0.000	0.000	0.175	0.000
TRINITY_DN166385_c1_g1	0.000	0.000	0.000	0.227	0.000	0.495	2.240	0.000	0.097	0.000
TRINITY_DN166386_c0_g1	24.234	0.000	2.425	177.701	0.000	2.748	13.620	8.156	2.302	58.129
TRINITY_DN166388_c1_g1	0.000	0.000	0.000	0.000	0.000	0.000	0.000	0.000	0.000	0.000
TRINITY_DN166389_c0_g1	0.000	0.000	0.000	1.293	0.000	1.243	2.131	0.000	0.000	0.000
TRINITY_DN166389_c0_g2	0.000	0.000	0.000	0.000	0.000	0.000	0.000	3.272	0.000	0.000
TRINITY_DN16638_c0_g1	0.000	0.000	0.032	0.000	0.146	0.000	0.000	0.000	0.000	0.000
TRINITY_DN16638_c2_g1	0.000	0.624	0.000	0.221	0.225	0.000	0.000	0.000	0.000	0.000
TRINITY_DN166392_c0_g1	0.000	0.339	3.892	0.994	0.764	0.000	0.000	1.356	1.056	1.828
TRINITY_DN166393_c2_g1	0.000	0.000	0.000	0.000	0.000	0.000	0.000	0.000	0.000	0.000
TRINITY_DN166394_c0_g1	0.000	0.000	0.000	0.000	0.000	0.000	0.000	0.000	0.135	0.000
TRINITY_DN166394_c1_g1	0.000	0.000	0.000	3.253	0.000	1.984	0.000	0.000	0.998	0.000
TRINITY_DN166394_c1_g2	0.000	0.000	0.000	0.000	0.000	0.000	0.000	0.000	0.000	0.000
TRINITY_DN166394_c1_g3	0.000	0.000	0.000	0.000	0.000	0.000	0.000	0.000	0.000	0.000
TRINITY_DN166394_c2_g1	0.000	0.000	0.415	0.000	2.063	0.634	1.108	0.000	0.270	0.000
TRINITY_DN166394_c5_g1	0.000	0.000	0.000	0.000	0.000	0.000	0.000	0.000	0.000	0.000
TRINITY_DN166396_c0_g1	0.000	0.000	0.000	0.000	0.000	0.000	0.000	0.000	0.809	0.000
TRINITY_DN166397_c0_g1	0.000	0.000	1.958	0.000	1.102	0.000	1.175	0.000	0.000	0.000
TRINITY_DN166397_c0_g2	0.000	0.000	0.000	0.000	0.000	0.000	1.852	0.000	0.227	0.000
TRINITY_DN166397_c0_g3	0.000	0.000	0.000	0.000	0.000	0.000	0.000	0.000	0.000	0.000
TRINITY_DN166397_c1_g2	0.000	0.000	0.000	0.520	0.000	0.000	0.000	0.000	0.000	0.000
TRINITY_DN166397_c1_g3	0.000	0.000	0.000	0.000	0.000	0.000	0.000	0.000	0.000	0.000
TRINITY_DN166397_c3_g1	0.000	0.000	0.000	2.098	0.000	0.000	0.000	3.185	0.511	0.000
TRINITY_DN166397_c3_g2	0.000	0.000	0.000	0.000	0.000	0.000	0.000	0.000	0.804	0.000
TRINITY_DN166397_c6_g1	0.000	0.000	0.000	0.000	0.000	0.000	0.000	0.000	0.000	0.000
TRINITY_DN166397_c7_g1	0.000	0.000	0.000	0.888	0.000	0.000	0.000	0.000	0.000	0.000
TRINITY_DN166397_c8_g1	0.000	0.000	0.000	0.000	0.000	0.000	0.000	0.000	0.000	0.000
TRINITY_DN166397_c9_g1	0.000	0.000	0.000	0.000	1.712	0.000	0.000	0.000	0.000	0.000
TRINITY_DN166398_c0_g1	0.000	0.814	0.000	0.000	0.119	0.641	0.536	0.000	0.264	0.000
TRINITY_DN166399_c0_g1	0.000	0.000	0.000	0.000	0.000	0.000	1.908	1.462	0.000	0.000
TRINITY_DN166399_c0_g2	0.000	0.000	0.000	0.000	0.879	0.000	0.000	0.000	0.000	0.000
TRINITY_DN166399_c1_g1	0.000	0.000	0.000	0.000	0.000	0.000	0.000	0.000	0.396	0.000
TRINITY_DN166399_c1_g3	0.000	0.000	0.000	0.000	0.000	1.360	0.000	0.000	0.865	0.000
TRINITY_DN166399_c2_g1	0.000	0.000	0.000	0.000	0.000	0.000	0.000	0.000	0.000	0.000
TRINITY_DN16639_c0_g1	4.527	0.986	1.381	0.682	0.473	2.600	0.632	0.803	2.231	1.437
TRINITY_DN16639_c0_g2	0.000	0.220	0.634	0.539	0.390	0.481	0.707	0.000	0.351	0.000
TRINITY_DN16639_c1_g1	0.000	0.000	1.637	0.000	0.000	5.038	0.000	0.000	0.465	0.000
TRINITY_DN16639_c20_g1	0.000	0.000	0.000	0.000	0.736	2.014	0.000	0.000	0.565	0.000
TRINITY_DN16639_c3_g2	0.000	1.297	1.393	1.052	0.000	0.000	3.672	0.000	1.589	7.634
TRINITY_DN16639_c3_g3	0.000	0.000	0.000	0.000	0.000	0.000	0.000	0.000	0.000	0.000
TRINITY_DN16639_c4_g1	0.000	0.000	0.000	0.000	0.000	0.000	0.000	0.000	0.000	0.000
TRINITY_DN16639_c5_g1	0.000	0.000	0.000	0.000	0.000	0.000	0.000	2.452	0.261	0.000
TRINITY_DN1663_c0_g1	0.000	0.000	0.000	0.000	0.000	0.000	0.000	3.480	0.688	0.000
TRINITY_DN1663_c0_g2	0.855	17.183	2.571	4.076	2.065	3.398	8.063	39.198	5.472	3.881
TRINITY_DN1663_c0_g3	0.000	0.537	0.000	0.362	0.288	0.000	0.000	2.167	0.000	0.000
TRINITY_DN1663_c1_g1	0.000	5.446	4.769	1.768	3.552	4.428	3.291	1.595	3.962	3.401
TRINITY_DN1663_c1_g2	0.000	0.207	0.134	0.000	0.000	0.000	0.000	0.000	0.225	0.000
TRINITY_DN1663_c2_g1	0.000	0.000	0.182	0.100	0.102	0.000	0.493	0.383	0.000	0.000
TRINITY_DN1663_c3_g1	0.000	0.331	0.000	0.000	0.120	0.328	0.000	0.000	0.071	0.000
TRINITY_DN1663_c5_g1	0.000	0.000	0.000	0.384	0.000	1.105	0.000	0.000	0.000	0.000
TRINITY_DN1663_c5_g2	0.000	0.000	0.000	0.000	0.000	0.000	0.000	0.000	0.423	0.000
TRINITY_DN1663_c7_g1	0.000	0.000	0.000	0.000	0.000	0.000	0.000	0.000	0.000	0.000
TRINITY_DN1663_c8_g1	0.000	0.000	0.000	0.000	0.000	0.000	0.000	0.000	0.000	0.000
TRINITY_DN166400_c0_g2	0.000	0.000	0.000	0.000	0.000	0.000	0.000	0.000	0.314	0.000
TRINITY_DN166400_c0_g3	0.000	0.517	0.961	0.213	0.928	0.511	0.000	0.000	0.000	0.945
TRINITY_DN166401_c0_g1	0.000	0.000	0.000	0.000	0.000	0.000	0.000	0.000	0.320	0.000
TRINITY_DN166401_c3_g1	0.000	0.000	0.000	0.821	0.866	0.000	0.000	0.000	0.503	0.000
TRINITY_DN166401_c4_g1	0.000	0.000	0.000	0.000	0.000	0.000	0.000	0.000	0.000	0.000
TRINITY_DN166401_c6_g1	0.000	0.000	0.000	0.000	0.000	0.000	0.000	0.000	0.000	0.000
TRINITY_DN166403_c1_g1	0.000	0.000	0.000	0.000	0.000	0.000	0.000	0.000	0.000	0.000
TRINITY_DN166404_c1_g1	0.000	0.000	0.000	0.108	0.365	0.000	0.000	0.000	0.280	0.000
TRINITY_DN166404_c2_g1	0.000	0.000	0.000	0.228	0.000	0.000	0.000	0.000	0.111	0.000
TRINITY_DN166404_c3_g1	0.990	0.249	0.805	0.564	0.963	1.232	1.098	1.133	0.459	0.462
TRINITY_DN166404_c5_g1	0.000	0.000	0.000	0.000	0.691	0.000	0.000	0.000	0.000	0.000
TRINITY_DN166404_c6_g1	0.000	0.000	0.000	0.000	0.000	0.000	0.000	0.000	0.070	0.000
TRINITY_DN166404_c7_g1	0.000	0.000	0.000	0.000	0.000	0.000	0.000	0.000	1.092	0.000
TRINITY_DN166405_c1_g1	0.000	0.000	0.000	0.000	0.000	0.000	0.000	0.000	0.000	0.000
TRINITY_DN166405_c3_g1	0.000	0.000	0.000	0.000	0.000	0.000	0.000	0.000	0.000	0.000
TRINITY_DN166406_c0_g1	0.000	0.000	0.000	0.736	0.000	0.000	0.000	0.000	0.000	0.000
TRINITY_DN166406_c0_g2	0.000	1.197	0.000	0.000	0.000	0.000	0.000	0.000	0.000	0.000
TRINITY_DN166406_c3_g1	0.000	0.000	0.000	0.000	0.000	0.000	0.000	0.000	0.000	0.000
TRINITY_DN166406_c3_g2	0.000	0.000	0.000	0.000	0.000	0.000	0.000	0.000	0.000	0.000
TRINITY_DN166406_c5_g1	0.000	0.000	0.000	0.000	0.000	0.000	0.000	0.000	0.000	0.000
TRINITY_DN166406_c7_g1	0.000	0.000	0.000	0.000	0.269	0.000	0.000	0.000	0.000	0.000
TRINITY_DN166406_c9_g1	0.000	0.000	0.000	0.000	0.000	0.000	0.000	0.000	0.000	0.000
TRINITY_DN166407_c0_g1	0.000	0.000	0.000	0.000	0.000	0.000	2.451	0.000	0.000	0.000
TRINITY_DN166407_c0_g4	0.000	0.000	0.000	0.000	0.000	0.000	0.000	0.000	0.000	0.000
TRINITY_DN166408_c0_g1	0.000	0.000	0.000	0.000	0.000	0.000	0.000	0.000	0.000	6.247
TRINITY_DN166408_c1_g1	0.000	0.000	0.000	0.231	0.000	0.000	0.000	0.000	0.000	0.000
TRINITY_DN166408_c1_g2	0.000	0.000	0.000	0.246	0.000	0.000	0.000	0.000	0.148	0.000
TRINITY_DN166408_c1_g3	0.000	0.000	0.000	0.000	0.000	0.000	0.000	0.000	0.000	0.000
TRINITY_DN166409_c0_g1	0.000	0.000	0.000	0.000	0.000	0.000	0.000	0.000	0.000	0.000
TRINITY_DN166409_c0_g2	0.000	0.000	0.000	0.000	0.000	0.000	0.000	0.000	0.000	0.000
TRINITY_DN166409_c2_g1	0.000	0.000	0.000	0.000	0.000	0.000	0.000	0.000	0.000	0.000
TRINITY_DN16640_c0_g1	0.000	0.000	0.000	0.000	0.000	0.000	0.000	0.000	0.000	0.000
TRINITY_DN16640_c0_g2	0.000	1.243	0.000	0.000	0.000	1.957	0.000	0.000	0.000	0.000
TRINITY_DN16640_c0_g3	0.000	1.917	0.000	0.000	0.000	0.000	0.000	0.000	0.000	0.000
TRINITY_DN166410_c0_g1	0.000	0.693	0.000	0.245	0.250	0.000	0.000	0.000	0.295	0.000
TRINITY_DN166411_c0_g2	0.000	0.000	0.000	0.000	0.000	0.000	0.000	0.000	0.242	0.000
TRINITY_DN166411_c10_g1	0.000	0.000	0.000	0.000	0.000	0.000	0.000	0.000	0.000	0.000
TRINITY_DN166411_c2_g1	0.000	0.000	0.000	0.000	0.000	0.000	0.000	0.000	0.000	0.000
TRINITY_DN166411_c3_g1	0.000	0.000	0.000	0.000	0.000	0.000	0.000	0.000	0.000	0.000
TRINITY_DN166411_c7_g1	0.000	0.000	0.000	0.000	0.000	0.000	0.000	0.000	0.000	0.000
TRINITY_DN166413_c0_g1	0.000	0.534	0.087	0.238	0.147	0.788	0.000	0.558	0.437	0.000
TRINITY_DN166413_c0_g3	0.000	0.000	0.000	0.000	0.000	1.465	0.000	0.000	0.000	0.000
TRINITY_DN166413_c0_g4	18.537	0.000	0.000	0.000	0.000	0.000	0.000	0.000	0.971	0.000
TRINITY_DN166413_c0_g5	0.000	0.000	0.000	0.000	0.000	0.000	0.000	0.000	0.000	0.000
TRINITY_DN166413_c1_g1	0.000	0.000	0.000	0.000	0.000	0.000	0.000	0.000	0.000	0.000
TRINITY_DN166414_c0_g1	0.000	0.819	0.538	0.000	0.000	0.000	0.000	0.000	0.000	0.000
TRINITY_DN166415_c0_g1	0.000	0.000	0.370	0.000	0.000	0.000	0.000	0.000	0.241	0.000
TRINITY_DN166415_c0_g2	0.000	0.000	0.000	0.000	0.000	0.000	0.000	0.000	0.000	0.000
TRINITY_DN166415_c1_g2	0.000	0.000	0.000	0.000	0.000	0.000	0.000	0.000	0.000	0.000
TRINITY_DN166415_c2_g1	0.000	0.000	0.000	0.000	0.000	0.000	0.000	0.000	0.259	0.000
TRINITY_DN166415_c2_g2	0.000	0.000	0.000	0.000	0.000	0.000	0.000	0.000	0.710	0.000
TRINITY_DN166415_c2_g3	0.000	0.000	0.000	0.000	0.000	0.000	0.000	0.000	1.051	0.000
TRINITY_DN166415_c2_g4	0.000	0.000	0.000	0.000	0.333	1.680	0.000	0.000	0.175	2.015
TRINITY_DN166416_c0_g1	0.000	0.000	0.000	0.000	0.000	0.000	0.000	0.000	0.000	0.000
TRINITY_DN166417_c0_g2	0.000	0.000	2.115	0.646	0.494	0.000	0.000	0.610	0.390	0.000
TRINITY_DN166417_c0_g3	0.000	0.000	0.159	0.567	0.135	0.240	0.215	1.023	0.481	0.453
TRINITY_DN166417_c0_g4	0.000	0.000	0.000	0.921	0.000	1.329	0.000	0.000	0.000	0.000
TRINITY_DN166417_c0_g5	0.000	0.560	0.000	0.198	1.217	0.000	0.000	0.000	0.239	0.000
TRINITY_DN166417_c1_g1	0.000	0.000	0.000	0.000	0.000	0.000	0.000	0.000	0.000	0.000
TRINITY_DN166417_c3_g1	0.000	0.000	0.315	0.342	0.523	0.000	0.000	0.000	0.309	0.000
TRINITY_DN16641_c0_g1	0.000	1.736	6.265	0.198	0.000	1.316	7.629	0.000	1.478	8.067
TRINITY_DN166420_c0_g1	0.000	4.129	2.032	3.792	3.013	4.136	0.000	8.162	0.441	0.000
TRINITY_DN166420_c0_g2	0.000	0.000	0.000	0.000	0.000	0.000	0.000	0.000	0.402	0.000
TRINITY_DN166421_c0_g1	0.000	2.263	3.443	1.474	0.684	1.123	1.324	1.881	1.458	0.000
TRINITY_DN166421_c0_g2	0.000	0.000	0.000	0.000	0.000	0.000	0.000	0.828	0.000	0.000
TRINITY_DN166421_c1_g1	0.000	0.000	0.000	0.793	0.000	0.000	0.000	0.000	0.000	0.000
TRINITY_DN166421_c2_g1	0.000	1.860	0.000	0.000	0.000	0.000	0.000	0.000	0.314	0.000
TRINITY_DN166421_c2_g3	0.000	0.000	0.000	0.828	0.000	0.000	0.000	0.000	0.000	0.000
TRINITY_DN166421_c2_g4	0.000	0.000	2.988	0.000	0.000	0.000	0.000	0.000	0.000	0.000
TRINITY_DN166421_c3_g1	0.000	0.000	0.000	0.000	0.000	5.389	1.612	0.000	0.000	0.000
TRINITY_DN166421_c4_g1	0.000	0.000	4.505	0.000	0.852	0.000	0.000	0.000	0.000	0.000
TRINITY_DN166421_c6_g1	0.000	0.000	0.000	0.000	0.000	0.000	0.000	0.000	0.000	0.000
TRINITY_DN166422_c1_g1	0.000	0.000	0.000	0.000	0.000	0.000	0.000	0.000	0.000	0.000
TRINITY_DN166422_c3_g1	0.000	0.000	0.000	0.000	0.000	0.000	0.000	0.000	0.419	0.000
TRINITY_DN166422_c4_g1	0.000	0.000	0.000	0.000	0.000	0.000	0.000	0.000	0.000	0.000
TRINITY_DN166423_c0_g1	0.000	0.000	0.000	0.000	0.000	0.000	0.000	0.000	0.000	0.000
TRINITY_DN166423_c0_g2	0.000	0.000	0.000	0.000	0.000	0.000	0.000	0.000	0.000	0.000
TRINITY_DN166423_c1_g1	0.000	0.000	0.000	0.000	0.000	0.000	0.000	0.000	0.000	0.000
TRINITY_DN166423_c1_g2	0.000	0.000	0.000	0.725	0.000	0.000	0.000	0.000	0.000	0.000
TRINITY_DN166423_c4_g1	0.000	0.000	5.140	0.000	0.000	0.000	0.000	0.000	0.000	0.000
TRINITY_DN166423_c5_g1	0.000	0.000	0.000	0.000	0.000	0.000	0.000	0.000	0.000	0.000
TRINITY_DN166423_c6_g1	0.000	0.000	0.000	0.000	0.000	0.000	0.000	0.000	0.000	0.000
TRINITY_DN166425_c0_g2	0.000	0.000	0.000	0.000	0.000	0.000	0.000	0.000	0.000	0.000
TRINITY_DN166427_c0_g1	0.000	0.000	0.000	0.497	0.000	0.000	0.000	0.000	0.299	0.000
TRINITY_DN166430_c0_g1	0.000	0.000	0.000	0.000	0.340	0.000	0.000	0.000	0.200	0.000
TRINITY_DN166430_c2_g1	0.000	0.000	1.569	0.212	0.000	0.000	0.000	0.000	0.000	0.000
TRINITY_DN166431_c0_g1	0.000	0.000	0.000	0.000	0.000	4.626	0.000	0.000	1.641	0.000
TRINITY_DN166431_c1_g1	0.000	0.000	0.000	0.300	0.000	0.855	0.000	0.000	0.000	0.000
TRINITY_DN166432_c0_g3	0.000	0.000	0.000	0.796	0.000	0.000	0.000	0.000	0.485	0.000
TRINITY_DN166432_c0_g4	0.000	0.000	1.167	0.000	0.321	0.000	0.000	0.000	0.756	0.000
TRINITY_DN166432_c1_g1	0.000	0.000	0.000	0.000	0.000	0.000	0.000	0.000	0.000	0.000
TRINITY_DN166433_c0_g1	0.000	0.000	0.000	0.000	0.000	0.000	0.000	0.000	0.000	0.000
TRINITY_DN166433_c3_g1	0.000	0.000	0.000	0.000	1.932	1.765	0.000	0.000	0.000	0.000
TRINITY_DN166435_c0_g2	0.000	0.000	0.000	0.000	0.753	0.000	0.000	0.000	0.881	0.000
TRINITY_DN166436_c0_g1	0.000	0.000	0.000	0.000	0.000	0.000	0.000	0.000	0.000	0.000
TRINITY_DN166436_c1_g1	0.000	0.000	0.000	0.000	0.000	0.000	0.000	0.000	0.000	0.000
TRINITY_DN166436_c2_g1	0.000	0.000	0.000	0.000	0.000	0.000	0.000	0.000	0.000	0.000
TRINITY_DN166437_c0_g1	0.000	0.000	0.000	0.491	0.000	0.000	0.000	0.000	0.000	0.000
TRINITY_DN166437_c0_g3	0.000	0.000	0.000	0.000	0.000	0.000	0.000	0.000	0.000	0.000
TRINITY_DN166437_c1_g1	0.000	0.000	0.000	0.000	0.760	0.000	0.000	0.000	1.355	0.000
TRINITY_DN166437_c2_g1	0.000	0.000	0.000	0.415	0.000	1.197	0.000	0.000	0.000	0.000
TRINITY_DN166438_c0_g1	0.000	0.000	0.000	0.000	0.000	0.000	0.000	0.000	0.000	0.000
TRINITY_DN166438_c1_g1	0.000	0.000	0.000	0.000	0.000	0.000	0.000	0.000	0.000	0.000
TRINITY_DN166438_c3_g1	0.000	0.000	0.000	1.757	0.000	0.000	0.000	3.433	0.000	0.000
TRINITY_DN166439_c0_g1	0.000	0.000	0.000	0.000	0.000	0.000	0.000	0.000	0.000	0.000
TRINITY_DN16643_c0_g1	0.000	0.000	0.000	0.000	0.644	0.000	0.000	2.359	0.000	0.000
TRINITY_DN16643_c0_g2	0.000	0.308	0.201	0.110	0.112	1.831	0.542	0.419	0.347	0.000
TRINITY_DN16643_c2_g1	0.000	1.515	0.000	0.200	0.000	0.000	0.000	0.000	0.000	0.000
TRINITY_DN16643_c3_g1	0.000	0.000	0.000	0.000	0.000	0.000	0.000	0.000	0.000	0.000
TRINITY_DN166440_c0_g1	0.000	0.000	0.000	0.000	0.000	0.000	0.000	0.000	0.000	0.000
TRINITY_DN166441_c0_g1	0.000	0.000	0.000	0.000	0.000	0.000	0.000	0.000	0.000	0.000
TRINITY_DN166442_c0_g2	0.000	0.000	0.000	0.000	0.000	0.000	0.000	0.476	0.000	0.000
TRINITY_DN166442_c0_g3	0.000	0.639	0.000	0.226	0.231	0.000	0.000	0.000	0.272	0.000
TRINITY_DN166442_c1_g1	0.000	0.910	0.197	0.324	0.221	0.901	0.000	0.825	1.047	1.103
TRINITY_DN166442_c2_g1	0.000	0.000	0.000	0.000	0.000	0.000	0.000	0.000	0.278	0.000
TRINITY_DN166442_c3_g1	0.000	0.532	0.000	0.000	0.000	0.000	0.000	0.000	0.000	0.000
TRINITY_DN166443_c0_g1	0.000	0.000	4.006	0.000	0.000	0.000	0.000	0.000	0.000	0.000
TRINITY_DN166444_c0_g1	0.000	0.632	0.469	0.000	0.000	0.000	0.000	0.000	0.000	0.000
TRINITY_DN166444_c0_g2	0.000	0.000	0.000	0.438	0.456	0.000	0.000	1.666	0.000	0.000
TRINITY_DN166444_c1_g2	0.000	0.000	0.000	0.000	0.000	0.000	0.000	0.000	0.423	0.000
TRINITY_DN166444_c3_g1	0.000	0.000	0.000	0.000	0.000	0.000	0.000	0.000	0.000	0.000
TRINITY_DN166445_c1_g1	0.000	0.000	0.000	1.591	2.518	0.000	0.000	3.071	0.000	0.000
TRINITY_DN166445_c3_g1	0.000	0.000	0.455	0.245	0.000	0.000	0.000	0.000	0.443	0.000
TRINITY_DN166446_c0_g2	0.000	0.000	1.463	0.000	0.405	0.000	0.000	4.433	0.000	0.000
TRINITY_DN166446_c0_g3	0.000	0.000	0.000	0.000	0.000	0.000	0.000	0.000	0.480	0.000
TRINITY_DN166446_c7_g1	0.000	0.000	0.000	0.000	0.000	2.239	0.000	0.000	0.158	0.000
TRINITY_DN166446_c8_g1	0.000	0.000	0.000	0.000	2.532	0.000	0.000	0.000	0.000	0.000
TRINITY_DN166447_c0_g2	0.000	0.000	0.000	0.000	0.000	0.000	0.000	0.000	0.000	0.000
TRINITY_DN166447_c0_g4	0.000	0.000	0.000	0.000	0.000	0.000	0.000	0.000	0.235	0.000
TRINITY_DN166447_c0_g5	0.000	0.000	0.000	0.000	0.000	0.000	0.000	0.000	0.000	0.000
TRINITY_DN166447_c2_g1	0.000	1.580	0.000	0.000	0.000	0.000	0.000	0.000	0.000	0.000
TRINITY_DN166447_c4_g1	0.000	0.000	0.000	0.000	0.000	0.000	0.000	0.000	0.000	0.000
TRINITY_DN166448_c1_g1	0.000	0.000	0.000	0.000	0.000	0.000	0.000	0.000	2.099	0.000
TRINITY_DN166449_c0_g1	0.000	3.023	1.487	2.253	0.819	1.516	0.000	0.000	0.804	2.724
TRINITY_DN166449_c0_g2	0.000	0.000	0.000	0.000	0.000	0.000	0.000	0.000	0.000	0.000
TRINITY_DN166449_c2_g1	0.000	0.000	1.584	0.000	0.000	0.000	0.000	0.000	0.000	0.000
TRINITY_DN16644_c0_g2	0.000	0.000	0.000	0.000	0.000	0.000	0.000	0.000	0.067	0.000
TRINITY_DN16644_c0_g4	0.000	1.367	1.423	0.195	0.598	0.270	0.481	0.747	0.296	0.000
TRINITY_DN16644_c1_g1	0.000	1.142	1.069	0.202	2.860	1.115	0.000	0.000	0.973	0.000
TRINITY_DN166450_c0_g1	0.000	0.000	0.000	0.000	0.000	4.889	0.000	0.000	0.000	0.000
TRINITY_DN166450_c2_g1	0.000	0.000	0.000	0.361	0.000	0.000	0.000	0.000	0.000	0.000
TRINITY_DN166450_c3_g1	0.000	0.000	0.000	0.817	0.835	0.000	0.000	0.000	0.328	0.000
TRINITY_DN166450_c4_g1	0.000	0.000	0.000	0.000	0.000	2.321	0.000	0.000	0.494	0.000
TRINITY_DN166451_c0_g1	0.000	0.000	0.000	0.000	0.000	0.000	0.000	0.000	0.000	0.000
TRINITY_DN166452_c0_g2	0.000	0.803	0.000	1.277	0.964	5.617	0.000	0.000	1.158	12.363
TRINITY_DN166452_c0_g3	0.000	0.000	0.000	0.000	0.000	0.000	0.000	0.000	0.000	0.000
TRINITY_DN166452_c0_g4	0.000	0.000	0.000	0.206	0.000	0.000	0.000	0.396	0.188	0.000
TRINITY_DN166452_c3_g1	0.000	0.000	0.000	0.000	0.000	0.000	0.000	0.000	0.000	0.000
TRINITY_DN166452_c6_g1	0.000	0.000	0.000	0.000	1.519	0.000	0.000	0.000	0.000	0.000
TRINITY_DN166454_c0_g1	0.000	0.000	1.465	0.000	0.000	0.000	0.000	0.000	0.128	0.000
TRINITY_DN166454_c0_g4	0.000	0.000	0.000	0.143	0.000	0.000	0.000	0.543	0.000	0.000
TRINITY_DN166454_c1_g1	0.000	0.000	0.000	0.000	0.000	0.000	0.000	0.000	0.000	0.000
TRINITY_DN166455_c0_g1	0.000	1.389	0.000	0.000	2.017	0.000	0.000	1.847	0.000	0.000
TRINITY_DN166455_c0_g2	0.000	0.000	0.000	0.000	0.000	1.483	0.000	0.000	0.314	0.000
TRINITY_DN166455_c0_g3	0.000	0.000	0.000	0.000	0.000	0.000	0.000	0.000	0.000	0.000
TRINITY_DN166456_c0_g1	0.000	0.000	0.000	0.000	0.000	0.000	0.000	0.000	0.174	0.000
TRINITY_DN166457_c0_g1	0.000	0.000	0.000	0.000	0.000	0.000	0.000	0.000	0.000	0.000
TRINITY_DN166457_c0_g2	13.050	0.000	0.000	0.290	0.000	0.000	2.865	0.000	0.525	0.000
TRINITY_DN166457_c0_g4	0.000	0.000	0.000	0.000	0.000	0.000	0.000	0.000	0.000	0.000
TRINITY_DN166457_c1_g1	0.000	0.000	0.000	0.000	0.000	0.000	0.000	0.000	0.000	0.000
TRINITY_DN166457_c2_g1	0.000	0.000	0.000	0.000	0.000	0.000	0.000	0.000	0.000	0.000
TRINITY_DN166458_c0_g1	0.000	0.000	0.000	0.000	0.000	0.000	0.000	0.000	0.000	0.000
TRINITY_DN166458_c0_g2	0.000	0.000	0.000	0.000	0.000	0.000	0.000	0.000	0.000	0.000
TRINITY_DN166458_c1_g1	0.000	0.000	0.000	0.000	0.000	0.000	0.000	0.000	0.552	0.000
TRINITY_DN166459_c0_g1	0.000	2.870	3.718	1.601	1.731	6.075	0.000	3.680	1.341	0.000
TRINITY_DN16645_c0_g1	0.000	0.470	0.000	0.000	0.000	0.000	0.000	0.000	0.101	0.000
TRINITY_DN166460_c0_g2	7.828	7.070	12.596	2.481	0.731	3.097	3.492	2.294	1.073	0.000
TRINITY_DN166460_c1_g1	0.000	0.237	0.615	0.844	0.605	0.701	0.416	0.325	0.770	0.000
TRINITY_DN166460_c4_g1	0.000	0.000	0.000	0.000	1.857	0.000	0.000	0.000	0.000	0.000
TRINITY_DN166460_c5_g1	0.000	0.475	0.234	0.389	0.156	1.181	0.000	0.000	0.262	0.000
TRINITY_DN166460_c6_g1	0.000	0.000	0.000	0.000	0.000	0.000	0.000	0.000	0.318	0.000
TRINITY_DN166462_c0_g1	0.000	0.000	0.204	0.176	0.228	0.000	0.000	0.000	0.405	0.000
TRINITY_DN166462_c1_g1	0.000	0.000	0.000	0.000	0.125	0.000	0.000	0.000	0.074	0.000
TRINITY_DN166463_c0_g3	0.000	0.000	4.423	0.000	0.000	0.000	2.928	0.000	0.726	0.000
TRINITY_DN166463_c0_g4	0.000	0.000	0.000	0.879	0.000	0.000	0.000	0.000	0.000	0.000
TRINITY_DN166464_c0_g1	0.000	2.515	0.000	0.879	5.391	2.539	0.000	0.000	2.166	0.000
TRINITY_DN166464_c1_g1	0.000	0.000	0.000	0.000	0.000	0.000	0.000	3.245	0.000	0.000
TRINITY_DN166464_c1_g3	0.000	0.000	0.000	0.000	0.000	0.000	4.298	0.000	0.000	0.000
TRINITY_DN166465_c0_g1	0.000	0.086	0.112	0.062	0.000	0.085	0.152	0.242	0.227	0.000
TRINITY_DN166465_c1_g1	0.000	0.000	0.000	0.000	0.000	0.000	0.000	0.000	0.141	0.000
TRINITY_DN166465_c1_g2	0.000	0.000	0.000	0.000	0.000	0.000	0.000	0.000	0.000	0.000
TRINITY_DN166465_c2_g1	0.000	0.000	0.739	0.000	0.000	0.000	0.000	0.000	0.720	0.000
TRINITY_DN166465_c3_g1	0.000	0.882	1.152	0.000	0.000	0.000	0.000	0.000	0.000	0.000
TRINITY_DN166465_c4_g1	0.000	0.000	1.450	0.131	0.203	0.361	0.000	0.000	0.181	0.000
TRINITY_DN166465_c5_g1	0.000	0.000	0.645	0.088	0.362	0.000	1.308	0.340	0.286	0.000
TRINITY_DN166465_c6_g1	0.000	0.000	0.000	0.000	0.000	0.000	0.000	0.000	0.000	1.632
TRINITY_DN166467_c0_g1	0.000	0.000	1.584	0.000	0.000	0.000	0.000	0.000	0.000	0.000
TRINITY_DN166468_c0_g1	0.000	0.000	0.000	0.000	0.000	0.000	0.000	0.000	0.000	0.000
TRINITY_DN166468_c2_g1	0.000	0.000	0.000	0.000	0.000	0.000	3.782	0.000	0.000	0.000
TRINITY_DN166468_c3_g1	0.000	0.000	0.000	0.000	0.000	0.000	0.000	0.000	0.410	0.000
TRINITY_DN166468_c3_g3	0.000	0.000	1.655	0.888	0.000	0.000	0.000	0.000	0.000	0.000
TRINITY_DN166469_c3_g1	0.000	0.000	0.000	0.000	0.922	0.000	0.000	0.753	0.326	0.000
TRINITY_DN16646_c0_g1	6.997	6.403	13.083	7.404	7.596	6.666	10.374	8.796	12.233	10.883
TRINITY_DN16646_c1_g1	4.106	1.295	2.541	0.479	4.106	2.028	0.000	1.010	0.429	2.682
TRINITY_DN16646_c2_g1	5.404	16.507	10.482	19.731	12.933	16.466	12.251	13.771	17.301	5.044
TRINITY_DN16646_c3_g1	2.288	1.336	0.954	1.878	1.729	2.321	1.954	0.799	1.140	0.000
TRINITY_DN16646_c5_g1	0.000	0.000	0.000	0.000	0.000	1.525	0.000	0.000	0.000	0.000
TRINITY_DN166470_c0_g1	0.000	0.000	1.641	0.000	0.456	0.000	0.000	0.000	0.268	0.000
TRINITY_DN166470_c0_g10	0.000	0.000	0.000	0.000	1.716	2.372	0.000	0.000	0.000	0.000
TRINITY_DN166470_c0_g2	0.000	0.000	0.000	0.000	0.000	0.000	0.000	0.000	0.000	0.000
TRINITY_DN166470_c0_g3	0.000	0.000	0.000	0.000	0.000	0.000	0.000	0.000	0.000	0.000
TRINITY_DN166470_c0_g4	0.000	0.000	0.000	0.000	0.000	0.000	0.000	0.000	0.000	0.000
TRINITY_DN166470_c0_g5	0.000	0.994	0.000	0.118	0.120	0.000	0.000	0.000	0.071	0.000
TRINITY_DN166470_c0_g6	0.000	0.000	0.000	0.000	1.175	1.615	0.000	0.000	0.000	0.000
TRINITY_DN166470_c1_g1	0.000	0.000	0.745	0.000	1.236	0.000	0.000	0.000	0.000	0.000
TRINITY_DN166470_c2_g1	0.000	0.000	0.000	0.000	0.000	0.000	0.000	0.000	0.000	0.000
TRINITY_DN166470_c2_g2	0.000	0.000	3.818	0.000	2.208	0.000	0.813	0.000	0.099	0.000
TRINITY_DN166470_c2_g3	0.000	0.000	0.000	0.297	0.000	0.000	0.000	0.000	0.000	0.000
TRINITY_DN166470_c2_g4	0.000	0.000	0.000	0.098	0.631	0.000	0.000	0.000	0.736	0.000
TRINITY_DN166470_c3_g1	0.000	0.000	0.000	0.000	0.000	0.000	0.000	0.000	0.000	0.000
TRINITY_DN166470_c6_g1	0.000	0.000	0.000	0.000	0.144	0.000	0.000	0.000	0.086	0.000
TRINITY_DN166470_c8_g1	0.000	0.000	0.000	0.000	0.000	1.957	0.000	0.000	0.000	0.000
TRINITY_DN166471_c0_g1	0.000	0.000	0.000	0.000	1.579	0.000	0.000	0.000	0.925	0.000
TRINITY_DN166472_c0_g1	0.000	0.000	0.000	0.000	0.000	0.000	0.000	0.000	0.000	0.000
TRINITY_DN166472_c0_g2	0.000	0.000	0.000	0.000	0.000	0.000	0.000	0.000	0.526	0.000
TRINITY_DN166472_c1_g1	0.000	0.000	0.000	0.000	1.088	0.000	0.000	0.000	0.000	0.000
TRINITY_DN166472_c4_g1	0.000	0.000	0.000	0.000	0.000	0.000	0.000	0.000	0.000	0.000
TRINITY_DN166473_c0_g1	0.000	1.105	0.000	1.158	1.202	0.000	1.908	0.000	0.000	0.000
TRINITY_DN166474_c0_g1	0.000	0.000	9.431	0.000	0.000	0.000	0.000	0.000	0.000	0.000
TRINITY_DN166475_c0_g1	0.000	0.464	0.303	0.000	1.006	1.386	0.000	0.000	0.199	0.000
TRINITY_DN166475_c0_g2	0.000	0.000	1.339	0.319	0.000	0.000	0.000	0.000	0.000	0.000
TRINITY_DN166475_c0_g5	0.000	3.491	0.000	0.659	0.000	0.700	1.219	0.000	0.743	0.000
TRINITY_DN166475_c1_g1	0.000	0.000	0.000	0.413	0.429	1.192	0.000	0.000	0.000	0.000
TRINITY_DN166475_c2_g1	0.000	0.000	0.000	0.152	0.000	0.000	1.499	0.000	0.000	0.000
TRINITY_DN166475_c3_g1	0.000	0.000	0.000	0.000	0.000	0.000	0.000	0.000	0.000	0.000
TRINITY_DN166477_c0_g1	0.000	0.000	0.317	0.695	0.845	0.000	0.000	0.000	0.000	0.000
TRINITY_DN166477_c3_g1	0.000	0.381	0.000	0.135	0.414	0.000	0.668	0.000	0.327	0.000
TRINITY_DN166478_c0_g1	0.000	0.000	0.000	0.000	0.000	0.000	0.000	0.000	0.000	0.000
TRINITY_DN166479_c0_g1	0.000	5.535	1.192	0.000	0.000	0.000	0.000	0.000	0.000	0.000
TRINITY_DN166479_c0_g2	0.000	3.577	0.000	0.625	0.000	0.000	3.066	0.000	1.526	0.000
TRINITY_DN166479_c10_g1	0.000	0.000	0.000	0.000	0.000	0.000	0.000	0.000	0.000	0.000
TRINITY_DN166479_c1_g1	0.000	0.000	0.000	0.000	0.000	0.000	0.000	1.409	0.000	0.000
TRINITY_DN166479_c1_g2	0.000	0.000	0.000	0.000	1.114	0.000	0.000	0.000	0.164	0.000
TRINITY_DN166479_c1_g3	0.000	0.000	0.000	0.000	0.000	0.000	0.000	0.000	0.000	0.000
TRINITY_DN166479_c3_g1	0.000	0.000	0.000	0.000	0.000	0.000	0.000	0.000	0.000	0.000
TRINITY_DN166479_c4_g1	0.000	0.000	2.438	0.000	0.000	0.000	0.000	5.052	0.000	0.000
TRINITY_DN166479_c5_g1	0.000	0.000	0.000	1.590	0.000	0.000	0.000	0.000	0.000	0.000
TRINITY_DN166479_c6_g1	46.819	12.368	1.849	235.738	0.841	1.166	2.168	0.000	0.275	40.256
TRINITY_DN16647_c0_g1	0.000	0.000	0.000	0.000	0.000	0.000	0.000	1.348	0.328	0.000
TRINITY_DN16647_c0_g2	0.000	0.000	0.000	0.000	0.340	0.000	0.000	1.558	0.000	0.000
TRINITY_DN16647_c1_g1	0.000	0.000	0.000	0.000	0.613	0.000	0.000	0.000	0.000	0.000
TRINITY_DN16647_c1_g3	0.000	0.000	0.000	0.000	0.314	0.000	0.000	0.000	0.185	0.000
TRINITY_DN16647_c2_g1	0.000	0.000	0.000	0.000	0.000	0.000	0.000	0.000	0.425	0.000
TRINITY_DN166480_c0_g1	0.000	0.000	0.000	0.417	0.000	0.000	0.000	0.000	0.000	0.000
TRINITY_DN166480_c0_g2	0.000	0.000	0.000	0.000	0.000	0.000	0.000	0.000	0.000	0.000
TRINITY_DN166481_c0_g1	0.000	0.000	0.000	0.000	0.000	0.000	0.000	0.000	0.112	0.000
TRINITY_DN166482_c0_g1	0.000	0.000	0.634	0.862	0.000	0.000	0.000	0.000	0.000	0.000
TRINITY_DN166482_c0_g2	0.000	0.000	0.000	0.000	0.000	0.000	0.000	0.000	0.000	0.000
TRINITY_DN166482_c2_g1	0.000	0.000	1.641	0.000	0.456	0.000	0.000	1.666	0.000	0.000
TRINITY_DN166482_c2_g2	0.000	0.000	0.000	0.000	0.000	0.000	0.000	0.000	0.000	0.000
TRINITY_DN166482_c4_g1	0.000	0.000	0.000	0.000	0.000	0.000	0.000	0.000	0.000	7.827
TRINITY_DN166482_c5_g1	0.000	0.000	0.000	0.000	0.000	0.000	0.000	0.000	0.000	0.000
TRINITY_DN166483_c3_g1	0.000	0.000	0.000	0.000	0.000	0.000	0.000	0.000	0.000	0.000
TRINITY_DN166484_c0_g2	0.000	0.000	0.000	0.000	0.000	0.000	3.021	0.000	0.000	0.000
TRINITY_DN166485_c1_g1	0.000	0.000	0.694	0.000	0.000	0.000	0.000	0.000	0.476	0.000
TRINITY_DN166485_c4_g1	0.000	0.000	0.504	0.000	2.495	0.000	0.000	1.017	0.163	0.000
TRINITY_DN166485_c7_g1	0.000	0.000	5.391	0.000	0.000	0.000	0.000	0.000	0.444	0.000
TRINITY_DN166485_c9_g1	0.000	0.000	0.000	0.000	0.000	0.000	0.000	0.000	0.408	0.000
TRINITY_DN166486_c0_g1	0.000	0.000	0.000	0.000	0.000	0.462	0.000	0.000	0.199	0.000
TRINITY_DN166487_c0_g1	0.000	0.000	0.000	0.000	0.000	0.000	0.000	0.935	0.000	1.104
TRINITY_DN166488_c0_g1	0.000	0.000	0.000	0.000	0.000	0.000	0.000	0.000	0.000	0.000
TRINITY_DN166488_c3_g1	0.000	0.000	0.000	0.000	0.000	0.000	0.000	0.000	0.000	0.000
TRINITY_DN166488_c4_g1	0.000	0.000	0.000	0.000	0.000	0.000	0.000	0.000	0.000	0.000
TRINITY_DN166489_c1_g1	0.000	3.663	0.000	0.000	0.000	0.000	3.132	0.000	0.000	0.000
TRINITY_DN166489_c2_g1	0.000	0.000	0.000	0.000	0.000	0.000	0.000	0.000	0.000	0.000
TRINITY_DN166489_c3_g1	0.000	0.000	0.000	0.000	0.000	0.000	0.000	0.000	0.546	0.000
TRINITY_DN16648_c0_g1	0.914	1.252	1.978	0.868	1.594	1.645	1.049	0.813	0.543	0.711
TRINITY_DN16648_c0_g2	0.000	0.000	0.000	0.207	0.100	0.416	0.000	0.394	0.337	0.000
TRINITY_DN16648_c0_g3	0.000	0.000	0.946	1.029	0.233	0.481	0.000	0.000	0.238	0.000
TRINITY_DN16648_c6_g1	0.000	0.000	0.000	0.000	0.000	0.000	1.027	0.000	0.000	0.000
TRINITY_DN16648_c9_g1	0.000	0.000	0.000	0.000	0.000	0.000	0.000	0.000	0.000	0.000
TRINITY_DN166490_c0_g2	0.000	0.000	0.000	0.000	0.393	0.000	0.000	1.987	0.000	0.000
TRINITY_DN166490_c0_g3	0.000	0.000	2.814	0.000	0.000	0.000	0.000	5.221	0.307	0.000
TRINITY_DN166490_c2_g1	0.000	0.000	0.000	0.000	0.000	0.000	0.000	0.000	0.000	0.000
TRINITY_DN166491_c0_g1	0.000	0.000	0.000	0.433	0.000	0.000	0.000	0.000	0.000	0.000
TRINITY_DN166491_c0_g2	0.000	0.000	0.000	0.000	0.000	5.296	0.000	0.000	0.000	0.000
TRINITY_DN166491_c0_g3	0.000	0.000	0.000	0.594	0.000	1.710	0.000	0.000	0.000	0.000
TRINITY_DN166491_c1_g1	0.000	0.000	0.968	0.000	0.000	0.492	0.000	0.000	0.000	0.000
TRINITY_DN166493_c0_g1	0.000	0.000	0.000	0.000	0.000	0.000	0.000	0.000	0.000	0.000
TRINITY_DN166494_c0_g1	0.000	0.000	0.556	0.299	0.000	0.000	0.000	0.000	0.180	0.000
TRINITY_DN166494_c0_g2	0.000	0.000	0.000	0.000	2.865	0.000	0.000	0.000	0.000	0.000
TRINITY_DN166494_c1_g1	0.000	2.741	0.000	0.853	0.812	0.000	0.000	0.000	0.615	0.000
TRINITY_DN166494_c2_g1	0.000	0.000	0.000	0.000	0.000	0.000	0.000	1.056	0.000	0.000
TRINITY_DN166494_c3_g1	4.786	2.144	0.816	0.000	0.000	0.624	2.180	0.828	0.000	0.000
TRINITY_DN166494_c4_g1	0.000	0.000	0.000	0.000	0.000	0.000	0.000	1.248	0.000	0.000
TRINITY_DN166495_c0_g1	0.000	1.033	0.338	0.000	0.374	0.000	0.000	0.000	0.552	1.860
TRINITY_DN166495_c1_g1	0.000	0.000	0.000	0.000	0.609	3.347	0.000	0.000	0.355	0.000
TRINITY_DN166497_c0_g1	0.000	0.000	0.000	0.000	0.049	0.000	0.000	0.000	0.168	0.000
TRINITY_DN166497_c0_g2	0.000	0.000	0.000	0.100	0.051	0.000	0.000	0.585	0.207	0.518
TRINITY_DN166498_c0_g1	0.000	0.000	0.000	0.000	0.000	0.000	0.000	0.000	0.350	0.000
TRINITY_DN166499_c0_g1	0.000	0.809	0.714	0.000	0.395	0.000	0.000	0.000	0.000	0.000
TRINITY_DN166499_c0_g2	0.000	0.000	0.000	0.692	0.000	0.000	0.000	0.000	0.839	0.000
TRINITY_DN166499_c1_g1	0.000	0.000	0.000	0.400	0.000	0.000	0.000	0.000	0.000	0.000
TRINITY_DN16649_c0_g1	0.000	1.899	0.000	0.000	0.102	0.000	0.000	1.502	0.429	0.000
TRINITY_DN16649_c0_g2	0.000	0.000	0.000	0.000	0.000	0.000	0.000	0.000	0.000	0.000
TRINITY_DN16649_c0_g3	0.000	1.568	0.000	0.117	0.000	0.000	0.000	0.000	0.212	0.000
TRINITY_DN16649_c0_g4	0.000	0.000	0.000	0.000	0.000	0.000	0.000	0.000	0.000	0.000
TRINITY_DN1664_c0_g1	7.313	12.629	18.097	8.281	15.932	13.769	13.566	11.318	10.695	13.424
TRINITY_DN1664_c0_g2	0.000	0.485	0.335	0.329	0.150	0.185	0.000	0.000	0.280	0.000
TRINITY_DN1664_c1_g1	0.000	0.000	1.124	0.000	0.807	0.000	0.000	0.000	0.000	0.000
TRINITY_DN1664_c1_g2	0.000	0.000	0.000	0.000	0.000	0.000	0.000	0.000	0.000	0.000
TRINITY_DN1664_c1_g3	1.646	0.337	0.363	0.589	2.000	2.154	0.653	0.874	0.967	0.230
TRINITY_DN1664_c1_g4	3.421	7.094	5.312	3.625	6.585	5.828	3.994	3.434	3.231	0.832
TRINITY_DN1664_c2_g1	1.796	2.487	6.957	2.822	4.521	5.366	4.381	3.627	6.230	5.030
TRINITY_DN1664_c3_g1	0.000	0.000	0.000	0.000	0.815	0.000	0.000	0.000	0.000	0.000
TRINITY_DN1664_c4_g1	0.000	2.317	0.000	0.000	0.000	0.000	0.000	0.000	0.000	0.000
TRINITY_DN1664_c5_g1	0.000	3.658	4.168	2.923	2.821	4.215	5.331	3.689	3.879	2.802
TRINITY_DN1664_c6_g1	0.000	1.646	3.989	1.688	2.676	1.551	1.116	0.800	1.107	1.415
TRINITY_DN1664_c7_g1	0.000	0.000	0.000	0.000	0.000	0.000	0.000	0.000	0.572	0.000
TRINITY_DN166500_c0_g1	0.000	0.000	0.000	0.000	0.000	0.000	0.000	0.000	0.000	0.000
TRINITY_DN166501_c0_g1	0.000	0.000	0.000	0.000	0.242	0.000	0.000	0.000	0.059	0.000
TRINITY_DN166501_c0_g2	0.000	0.000	0.000	0.000	0.000	0.000	0.000	0.000	0.000	0.000
TRINITY_DN166501_c1_g1	0.000	0.000	0.508	0.000	0.000	0.000	0.000	0.000	0.000	0.000
TRINITY_DN166501_c1_g2	0.000	0.000	0.000	0.000	0.375	0.000	0.000	0.000	0.000	0.000
TRINITY_DN166502_c0_g1	0.000	0.000	0.000	2.028	0.000	0.000	0.000	0.000	0.620	0.000
TRINITY_DN166503_c0_g1	0.000	0.000	0.174	0.117	0.389	0.528	0.000	0.000	0.071	0.975
TRINITY_DN166503_c1_g2	0.000	0.000	0.000	0.000	0.000	0.000	0.000	0.000	0.000	0.000
TRINITY_DN166505_c1_g1	0.000	0.000	0.000	0.000	0.000	0.000	0.000	0.000	0.000	0.000
TRINITY_DN166506_c0_g1	0.000	0.000	0.000	0.000	0.815	0.000	0.000	0.000	0.000	0.000
TRINITY_DN166506_c2_g1	0.000	0.000	0.000	0.000	0.000	0.000	0.000	0.000	0.000	0.000
TRINITY_DN166506_c2_g2	0.000	0.000	0.000	0.000	0.000	0.000	0.000	0.000	0.000	0.000
TRINITY_DN166507_c0_g1	0.000	0.000	0.000	0.000	0.000	0.000	0.000	0.000	0.000	0.000
TRINITY_DN166507_c1_g1	0.000	0.000	0.000	0.921	0.981	0.000	0.000	0.000	0.000	0.000
TRINITY_DN166507_c2_g1	0.000	1.900	0.000	0.000	0.000	0.000	0.000	0.000	0.405	0.000
TRINITY_DN166507_c3_g1	0.000	0.000	0.000	0.000	1.865	1.710	2.928	0.000	0.000	0.000
TRINITY_DN166507_c4_g1	0.000	0.000	0.000	0.983	1.541	0.000	0.000	0.000	0.000	5.031
TRINITY_DN166507_c5_g1	0.000	0.000	0.000	0.000	0.000	0.000	0.000	0.000	0.390	0.000
TRINITY_DN166507_c6_g1	0.000	0.000	0.000	0.115	0.000	0.000	0.000	0.000	0.279	0.000
TRINITY_DN166508_c0_g1	0.000	0.706	0.000	0.000	0.000	0.000	0.000	0.000	0.187	6.808
TRINITY_DN166508_c2_g2	0.000	0.000	0.000	1.224	0.000	0.000	0.000	0.000	0.000	0.000
TRINITY_DN166509_c0_g1	0.000	0.000	0.635	0.000	0.000	0.000	0.000	0.000	0.000	0.000
TRINITY_DN166509_c3_g1	0.000	0.000	0.000	0.000	1.762	3.230	0.000	0.000	0.000	0.000
TRINITY_DN16650_c0_g1	0.000	0.000	0.000	0.000	0.894	0.000	0.000	0.000	0.000	0.000
TRINITY_DN16650_c1_g1	0.000	0.000	0.000	0.000	0.000	0.000	0.000	0.000	0.573	0.000
TRINITY_DN166511_c0_g1	0.000	0.000	0.703	0.000	0.389	0.000	0.000	0.000	0.000	0.000
TRINITY_DN166511_c0_g2	0.000	0.000	0.000	0.000	0.000	0.000	0.000	2.341	0.000	0.000
TRINITY_DN166514_c0_g1	0.000	0.000	0.000	0.000	0.000	0.000	0.000	0.000	3.609	0.000
TRINITY_DN166514_c0_g2	0.000	0.000	0.000	0.000	0.000	0.000	0.000	0.000	0.000	0.000
TRINITY_DN166515_c0_g1	0.000	0.000	0.000	0.085	0.000	0.000	0.421	0.328	0.052	0.000
TRINITY_DN166515_c0_g2	0.000	4.943	1.616	0.000	0.000	0.000	2.131	0.000	0.000	0.000
TRINITY_DN166515_c0_g3	0.000	0.000	0.000	0.000	0.000	1.321	0.000	0.000	0.560	0.000
TRINITY_DN166516_c0_g1	0.000	0.000	0.271	0.000	0.000	0.413	0.000	0.000	0.000	0.000
TRINITY_DN166517_c1_g1	0.000	0.000	0.000	0.000	1.115	0.000	0.000	0.000	0.000	0.000
TRINITY_DN16651_c0_g1	0.000	0.000	0.411	0.471	0.437	0.000	0.000	0.000	0.000	0.000
TRINITY_DN16651_c1_g1	0.000	0.000	1.629	0.000	0.000	0.000	0.000	0.000	0.000	0.000
TRINITY_DN16651_c2_g1	0.000	0.000	0.000	0.000	0.902	0.000	0.000	0.000	0.526	0.000
TRINITY_DN166520_c0_g1	0.000	0.000	0.000	0.000	0.000	0.000	0.000	0.000	0.000	0.000
TRINITY_DN166520_c1_g1	0.000	0.000	0.000	0.000	0.000	0.000	0.000	0.000	1.017	0.000
TRINITY_DN166520_c2_g1	0.000	0.000	0.000	0.000	0.000	0.000	0.000	0.000	0.384	0.000
TRINITY_DN166521_c0_g1	0.000	1.236	1.830	0.000	3.443	1.243	3.111	3.277	0.263	0.000
TRINITY_DN166521_c1_g3	0.000	0.000	0.000	0.000	0.000	0.000	0.000	0.000	0.000	0.000
TRINITY_DN166521_c2_g1	0.000	1.325	0.000	0.000	0.000	0.000	0.000	0.000	0.000	0.000
TRINITY_DN166521_c2_g2	0.000	0.000	0.000	0.000	0.663	0.000	3.657	0.000	0.587	0.000
TRINITY_DN166522_c0_g1	0.000	0.000	0.000	0.865	0.000	0.000	0.000	0.000	0.000	0.000
TRINITY_DN166523_c0_g1	0.000	0.000	1.598	2.430	0.902	1.710	0.000	0.000	2.501	8.760
TRINITY_DN166524_c1_g1	0.000	0.000	0.000	0.000	0.000	0.000	0.000	0.000	1.092	0.000
TRINITY_DN166524_c2_g1	0.000	0.000	0.000	0.000	0.955	0.000	0.000	0.000	0.000	0.000
TRINITY_DN166524_c5_g1	0.000	0.000	0.000	0.000	0.000	0.000	0.000	0.000	0.000	0.000
TRINITY_DN166525_c0_g1	0.000	0.000	0.000	0.000	0.000	0.000	0.000	0.000	0.000	0.000
TRINITY_DN166526_c0_g1	0.000	0.510	1.321	0.424	0.983	0.168	0.000	0.471	0.486	0.000
TRINITY_DN166528_c0_g2	0.000	0.000	0.000	0.000	0.534	0.000	0.000	0.000	0.000	0.000
TRINITY_DN166528_c0_g3	0.000	0.000	0.000	0.000	0.000	0.000	0.000	0.000	0.000	0.000
TRINITY_DN166528_c0_g4	0.000	0.000	0.000	0.000	1.132	0.000	3.361	0.000	0.000	0.000
TRINITY_DN166529_c0_g1	0.000	0.000	2.957	0.000	0.000	0.000	0.000	0.000	1.289	10.788
TRINITY_DN166529_c0_g2	0.000	0.000	0.000	0.000	0.000	0.000	0.000	0.000	0.526	0.000
TRINITY_DN166529_c0_g3	0.000	0.000	0.000	0.000	0.000	0.000	0.000	0.000	0.000	0.000
TRINITY_DN16652_c0_g1	0.000	4.129	2.197	0.796	3.883	6.257	3.578	0.000	2.825	3.197
TRINITY_DN16652_c0_g2	0.000	0.000	7.154	2.961	3.164	6.406	0.000	2.971	2.397	0.000
TRINITY_DN166530_c0_g1	0.000	0.000	0.000	0.000	0.000	0.848	0.000	1.118	0.000	0.000
TRINITY_DN166531_c0_g1	0.000	0.000	0.000	0.000	0.000	0.000	0.000	0.000	0.000	0.000
TRINITY_DN166532_c0_g1	0.000	0.000	0.000	0.000	0.000	0.000	0.000	0.000	0.503	0.000
TRINITY_DN166532_c0_g3	0.000	0.000	0.000	0.000	0.000	0.000	0.000	0.000	0.000	6.383
TRINITY_DN166532_c1_g2	0.000	0.000	0.000	0.364	0.000	1.048	0.000	1.376	0.000	0.000
TRINITY_DN166532_c3_g1	0.000	0.000	3.340	0.257	0.788	2.190	0.000	1.926	1.084	0.000
TRINITY_DN166532_c4_g2	0.000	0.000	0.121	0.266	0.137	0.000	0.000	0.258	0.203	0.000
TRINITY_DN166532_c6_g1	0.000	0.000	0.409	0.335	0.343	0.000	0.000	0.000	0.474	0.000
TRINITY_DN166534_c0_g1	0.000	0.000	0.000	0.000	0.000	0.000	0.000	0.000	0.000	0.000
TRINITY_DN166534_c0_g2	0.000	0.000	0.000	0.000	1.882	0.000	0.000	0.000	0.610	0.000
TRINITY_DN166534_c0_g3	0.000	4.340	0.000	0.754	0.000	0.000	0.000	0.000	0.462	0.000
TRINITY_DN166534_c1_g1	0.000	0.000	0.000	0.000	0.000	0.000	0.000	0.000	0.541	0.000
TRINITY_DN166534_c4_g1	0.000	0.000	0.000	0.000	0.000	0.000	0.000	0.000	0.284	0.000
TRINITY_DN166535_c1_g1	0.000	0.000	0.000	0.620	0.648	0.000	6.082	0.000	1.516	0.000
TRINITY_DN166535_c2_g1	0.000	0.000	0.000	0.533	0.000	0.000	0.000	0.000	0.000	0.000
TRINITY_DN166536_c0_g1	0.000	0.000	0.000	0.000	0.000	0.000	2.241	0.000	0.000	0.000
TRINITY_DN166536_c0_g2	0.000	0.000	0.000	0.000	0.000	0.000	8.771	0.000	0.552	0.000
TRINITY_DN166536_c1_g1	0.000	0.000	0.000	0.000	2.020	0.803	0.000	0.000	0.000	0.000
TRINITY_DN166537_c0_g1	0.000	0.000	0.240	0.000	0.000	0.000	0.000	0.000	0.000	0.000
TRINITY_DN166537_c0_g2	0.000	0.000	0.000	0.000	0.000	0.000	0.000	0.000	0.000	0.000
TRINITY_DN166538_c0_g1	0.000	0.000	0.000	0.000	0.000	0.000	0.000	0.000	0.000	0.000
TRINITY_DN166538_c0_g2	0.000	0.247	0.000	0.264	0.992	0.000	0.000	0.000	0.000	0.000
TRINITY_DN166538_c2_g1	0.660	0.663	1.861	0.404	0.910	1.333	1.168	0.237	0.181	0.000
TRINITY_DN166539_c0_g1	0.000	0.000	0.000	0.000	0.000	0.000	0.000	0.000	1.671	0.000
TRINITY_DN166540_c0_g1	0.000	0.292	0.000	0.208	0.212	0.000	0.512	0.795	0.379	0.000
TRINITY_DN166541_c0_g1	0.000	0.000	0.000	0.000	0.514	0.000	0.000	0.000	0.000	0.000
TRINITY_DN166541_c2_g1	0.000	0.000	0.000	0.000	0.000	0.000	0.000	0.000	0.000	0.000
TRINITY_DN166541_c3_g1	0.000	0.000	0.666	0.000	0.000	0.000	0.000	0.000	0.215	0.000
TRINITY_DN166542_c0_g1	8.364	0.000	0.706	0.000	0.000	0.000	0.000	0.000	0.000	0.000
TRINITY_DN166542_c0_g3	0.000	0.000	0.000	0.000	0.295	0.000	0.714	0.000	0.175	0.000
TRINITY_DN166542_c4_g1	0.000	0.000	0.000	0.000	0.000	0.000	1.789	0.000	0.000	0.000
TRINITY_DN166543_c4_g1	0.000	0.000	0.000	0.000	0.981	0.000	0.000	0.000	0.292	0.000
TRINITY_DN166544_c0_g1	0.000	0.000	0.000	0.000	0.000	0.000	3.021	0.000	0.000	0.000
TRINITY_DN166544_c1_g1	0.000	0.000	0.000	0.000	0.000	0.000	0.000	0.000	0.000	0.000
TRINITY_DN166544_c2_g1	0.000	0.000	0.000	0.749	0.778	0.000	0.000	0.000	0.227	0.000
TRINITY_DN166548_c0_g1	0.000	0.000	0.000	0.725	0.630	0.000	0.000	0.000	0.000	0.000
TRINITY_DN166549_c0_g1	0.000	0.000	0.000	0.000	0.000	0.000	0.000	0.000	0.000	0.000
TRINITY_DN16654_c0_g1	0.000	1.593	1.154	7.194	1.694	0.000	7.827	0.000	0.993	0.000
TRINITY_DN16654_c1_g1	0.000	0.000	0.000	0.000	0.000	0.000	0.000	0.000	0.000	0.000
TRINITY_DN16654_c1_g2	0.000	0.000	0.000	0.000	0.000	0.000	0.000	0.000	0.000	0.000
TRINITY_DN16654_c1_g3	0.000	0.000	0.000	0.384	0.000	0.000	0.000	0.000	0.000	0.000
TRINITY_DN166550_c0_g1	0.000	0.000	0.281	0.000	0.000	0.000	0.000	0.000	0.000	0.000
TRINITY_DN166551_c0_g1	0.000	0.000	0.000	0.000	0.000	0.000	0.000	0.000	0.195	0.000
TRINITY_DN166552_c3_g1	0.000	0.000	1.276	1.373	0.719	1.970	0.000	0.000	0.840	0.000
TRINITY_DN166553_c0_g1	0.000	0.000	0.000	0.000	0.617	0.000	0.000	0.000	0.225	6.295
TRINITY_DN166554_c0_g1	0.000	6.236	0.000	0.364	0.000	0.000	0.000	0.000	0.000	0.000
TRINITY_DN166554_c1_g1	0.000	0.000	0.000	0.843	0.000	0.000	1.700	0.000	0.000	0.000
TRINITY_DN166557_c1_g1	0.000	0.000	0.000	0.000	0.137	0.000	0.000	0.000	0.000	0.000
TRINITY_DN166557_c2_g1	0.000	0.000	0.000	0.000	0.501	0.000	0.000	0.000	0.000	0.000
TRINITY_DN166558_c0_g1	0.000	0.000	0.000	0.000	0.000	0.000	0.000	0.000	0.000	0.000
TRINITY_DN166559_c0_g1	0.000	1.797	0.000	0.424	0.217	0.000	0.000	0.000	0.255	0.000
TRINITY_DN16655_c0_g1	0.000	2.494	0.000	0.000	0.000	0.000	0.000	0.000	0.000	0.000
TRINITY_DN16655_c0_g2	0.000	0.460	0.000	0.164	0.420	0.000	0.404	0.316	0.249	0.842
TRINITY_DN16655_c1_g1	0.000	1.762	0.385	0.000	0.560	0.000	0.000	0.000	0.253	0.000
TRINITY_DN16655_c1_g2	0.000	0.000	0.000	0.000	0.000	0.000	0.000	0.000	0.000	0.000
TRINITY_DN166560_c0_g1	0.000	0.000	0.000	0.000	0.555	0.000	0.000	0.000	0.000	0.000
TRINITY_DN166560_c0_g2	0.000	0.000	0.000	0.000	0.000	0.000	0.000	0.000	0.000	0.000
TRINITY_DN166561_c0_g1	0.000	1.255	0.000	0.000	0.000	0.628	0.000	2.097	0.267	0.000
TRINITY_DN166561_c0_g2	0.000	0.000	0.900	1.054	0.704	0.000	6.434	1.961	0.000	0.000
TRINITY_DN166562_c1_g1	0.000	0.000	0.000	0.000	0.000	0.000	0.000	0.000	0.000	0.000
TRINITY_DN166563_c1_g2	0.000	0.000	0.000	0.240	0.000	0.000	0.000	0.000	0.000	0.000
TRINITY_DN166563_c1_g4	0.000	0.000	0.000	0.000	0.000	0.000	0.000	0.000	0.000	0.000
TRINITY_DN166563_c2_g1	0.000	0.000	0.000	0.000	1.325	0.000	0.000	0.000	0.000	0.000
TRINITY_DN166563_c4_g1	0.000	0.000	0.000	0.000	0.000	0.000	0.000	0.000	0.000	0.000
TRINITY_DN166564_c1_g1	0.000	0.000	0.000	0.000	0.000	0.000	0.000	0.000	0.184	0.000
TRINITY_DN166564_c1_g2	0.000	0.000	0.000	0.000	0.000	0.000	0.000	3.337	0.000	0.000
TRINITY_DN166564_c1_g3	0.000	0.000	0.000	0.000	0.000	0.000	0.000	0.000	0.000	0.000
TRINITY_DN166564_c1_g4	0.000	0.000	1.823	0.000	0.000	0.000	0.000	1.859	0.000	0.000
TRINITY_DN166564_c1_g5	0.000	0.000	0.000	0.382	0.000	0.000	0.000	0.000	2.786	0.000
TRINITY_DN166565_c0_g1	0.000	0.503	0.217	0.179	0.307	0.330	0.000	0.232	0.292	0.618
TRINITY_DN166565_c1_g1	0.000	0.000	0.000	0.000	0.000	0.000	1.799	0.000	0.000	0.000
TRINITY_DN166566_c0_g2	0.000	0.000	0.000	0.000	0.000	0.000	0.000	0.000	0.000	0.000
TRINITY_DN166567_c0_g1	0.000	0.000	0.000	0.000	0.000	0.000	0.000	0.000	0.481	0.000
TRINITY_DN166568_c0_g1	0.000	0.000	0.000	0.000	0.000	1.821	0.000	2.434	0.387	0.000
TRINITY_DN166568_c0_g2	0.000	0.000	0.527	0.000	0.727	2.420	0.000	0.000	0.258	0.000
TRINITY_DN166569_c0_g1	0.000	0.000	0.000	0.000	0.000	0.000	0.000	3.924	0.000	0.000
TRINITY_DN16656_c0_g1	0.000	2.224	0.000	0.000	0.000	0.000	0.000	0.000	0.000	0.000
TRINITY_DN16656_c1_g1	0.000	0.000	0.000	0.000	0.000	0.000	0.000	0.000	0.546	0.000
TRINITY_DN16656_c3_g1	0.000	0.000	0.000	0.000	0.000	0.000	0.000	0.000	0.000	0.000
TRINITY_DN16656_c5_g1	0.000	0.000	0.000	0.015	0.159	0.000	0.000	0.000	0.000	0.000
TRINITY_DN166570_c0_g1	0.000	0.000	0.000	0.000	0.000	0.000	0.000	0.000	0.193	0.000
TRINITY_DN166570_c3_g1	0.000	0.000	0.000	0.000	0.000	0.000	0.000	0.000	0.000	0.000
TRINITY_DN166570_c5_g1	0.000	0.000	0.000	0.000	0.000	0.000	0.000	0.000	0.000	0.000
TRINITY_DN166571_c0_g1	0.000	0.255	0.000	0.091	0.000	0.000	0.000	0.000	0.000	0.000
TRINITY_DN166571_c0_g2	0.000	0.000	0.000	0.579	0.148	0.000	0.000	0.000	0.000	0.000
TRINITY_DN166571_c1_g1	0.000	0.000	1.612	0.000	0.000	0.000	0.000	0.000	0.531	0.000
TRINITY_DN166571_c2_g1	0.000	0.000	0.000	0.000	0.000	0.000	0.000	0.000	0.358	0.000
TRINITY_DN166571_c3_g1	0.000	0.000	0.530	0.145	0.000	0.604	0.000	0.000	0.087	1.470
TRINITY_DN166571_c4_g1	0.000	0.000	0.000	0.000	0.000	0.000	0.000	0.000	0.000	0.000
TRINITY_DN166571_c5_g1	0.000	0.000	0.000	0.000	1.551	0.000	2.451	0.000	0.606	0.000
TRINITY_DN166572_c0_g1	0.000	0.237	0.461	0.254	0.130	0.233	0.000	0.165	0.207	0.439
TRINITY_DN166572_c1_g1	0.000	0.000	0.000	0.000	0.000	0.000	0.000	0.000	0.000	0.000
TRINITY_DN166573_c1_g1	0.000	0.000	0.000	0.000	0.000	0.000	0.000	0.000	0.000	0.000
TRINITY_DN166573_c4_g1	0.000	0.675	0.000	0.239	0.000	0.000	0.000	0.000	0.144	0.000
TRINITY_DN166574_c0_g1	0.000	0.000	0.651	0.286	0.880	0.791	0.353	0.277	0.392	0.000
TRINITY_DN166576_c0_g1	0.000	0.000	0.000	0.388	0.000	0.000	0.000	0.000	0.000	3.979
TRINITY_DN166577_c0_g1	0.000	0.000	0.000	0.000	0.000	1.493	0.000	0.000	0.651	0.000
TRINITY_DN166577_c1_g1	0.000	0.000	0.000	0.000	0.000	0.000	0.000	0.000	0.000	0.000
TRINITY_DN166577_c2_g1	0.000	0.000	0.000	0.417	0.000	0.000	0.000	0.000	0.126	0.000
TRINITY_DN166577_c4_g1	0.000	0.000	0.000	0.267	0.000	3.033	0.000	0.000	0.000	0.000
TRINITY_DN166577_c8_g1	0.000	0.000	0.000	0.000	0.000	0.000	0.000	0.000	0.000	0.000
TRINITY_DN166578_c0_g1	0.000	0.000	0.000	1.001	0.000	0.000	0.000	1.877	0.000	0.000
TRINITY_DN166579_c0_g1	0.000	0.000	0.000	0.000	0.000	0.000	0.000	0.000	0.486	0.000
TRINITY_DN166579_c1_g1	0.000	0.000	0.000	0.000	1.579	0.000	0.000	0.000	0.000	0.000
TRINITY_DN16657_c0_g1	0.000	0.000	2.126	0.000	0.000	0.000	0.000	0.000	1.078	0.000
TRINITY_DN16657_c1_g1	1.513	1.263	2.043	0.676	1.834	0.889	1.113	0.975	0.913	1.177
TRINITY_DN16657_c2_g1	0.000	1.326	0.000	0.000	0.522	1.330	0.000	0.000	0.283	0.000
TRINITY_DN16657_c2_g2	0.000	0.000	0.000	0.000	0.707	0.000	0.000	0.000	0.000	0.000
TRINITY_DN16657_c3_g1	0.000	0.000	0.751	0.000	0.000	0.000	0.000	0.000	0.224	0.000
TRINITY_DN16657_c4_g1	0.000	0.000	0.000	0.000	0.000	0.000	0.000	0.000	0.000	0.000
TRINITY_DN166580_c0_g1	0.000	0.000	0.000	1.123	0.000	0.000	0.000	0.000	0.000	0.000
TRINITY_DN166580_c1_g1	0.000	0.000	0.000	0.000	0.000	0.000	0.000	0.000	0.000	0.000
TRINITY_DN166580_c3_g1	0.000	0.000	0.000	0.000	0.000	0.000	0.000	0.000	0.365	0.000
TRINITY_DN166580_c3_g10	0.000	0.000	0.000	0.354	1.828	0.000	0.000	0.000	0.000	0.000
TRINITY_DN166580_c3_g2	0.000	0.000	0.000	0.000	0.000	0.000	0.000	0.000	0.180	0.000
TRINITY_DN166580_c3_g3	0.000	0.000	0.000	0.407	0.422	0.000	0.000	0.000	0.000	0.000
TRINITY_DN166580_c3_g4	11.008	0.000	0.000	0.000	0.000	0.000	0.000	0.000	0.000	0.000
TRINITY_DN166580_c3_g5	0.000	0.000	0.000	0.000	0.000	0.000	0.000	0.000	0.000	0.000
TRINITY_DN166580_c3_g6	0.000	0.000	0.359	0.194	0.000	0.000	0.000	0.000	0.000	0.000
TRINITY_DN166580_c3_g7	0.000	0.000	0.000	0.000	0.000	0.000	0.000	0.000	0.000	0.000
TRINITY_DN166580_c4_g1	0.000	0.000	0.000	0.000	0.000	0.000	0.000	0.000	0.000	0.000
TRINITY_DN166580_c7_g1	0.000	0.000	0.000	0.000	0.000	0.000	0.000	0.000	0.000	0.000
TRINITY_DN166581_c0_g1	0.000	0.000	0.000	0.000	0.877	0.000	0.000	0.000	0.000	0.000
TRINITY_DN166581_c1_g1	0.000	0.000	0.000	0.000	0.000	0.000	0.000	0.000	0.000	0.000
TRINITY_DN166582_c0_g1	0.000	0.000	0.000	0.000	0.000	0.000	0.000	0.000	0.000	0.000
TRINITY_DN166583_c1_g1	0.000	0.000	0.000	0.781	0.000	0.000	0.000	0.000	0.000	6.162
TRINITY_DN166584_c0_g1	0.000	0.000	0.000	0.000	0.000	0.000	0.000	0.000	0.000	0.000
TRINITY_DN166584_c0_g3	0.000	0.000	0.000	0.000	0.000	0.000	0.000	0.000	0.695	0.000
TRINITY_DN166584_c1_g1	0.000	0.000	2.128	0.000	0.777	0.000	0.000	2.602	0.218	0.000
TRINITY_DN166586_c1_g1	0.000	0.000	0.000	0.000	0.000	0.000	0.000	0.000	0.000	0.000
TRINITY_DN166587_c0_g1	0.000	0.000	0.000	0.000	0.000	0.000	0.000	0.000	0.269	0.000
TRINITY_DN166587_c0_g4	0.000	0.000	0.000	0.000	0.000	0.000	0.000	0.000	0.000	0.000
TRINITY_DN166587_c0_g5	0.000	0.000	0.000	0.000	0.000	0.000	0.000	0.000	0.000	0.000
TRINITY_DN166587_c1_g1	0.000	0.346	0.226	0.448	0.432	0.000	0.000	0.000	0.522	0.000
TRINITY_DN166587_c2_g1	0.000	0.000	0.418	0.000	0.000	0.000	0.000	0.000	0.000	0.000
TRINITY_DN166587_c2_g2	0.000	0.000	0.000	0.000	0.000	0.000	0.000	0.000	0.000	0.000
TRINITY_DN166587_c3_g1	0.000	0.000	0.000	0.000	0.000	0.000	0.000	0.000	0.000	0.000
TRINITY_DN166587_c4_g1	0.000	0.000	3.096	0.413	2.648	0.000	0.000	0.000	0.264	0.000
TRINITY_DN166588_c0_g1	0.000	0.000	0.000	0.000	0.000	0.000	0.000	0.000	0.373	0.000
TRINITY_DN166589_c0_g1	0.000	0.000	0.000	0.000	1.839	0.000	0.000	0.000	0.536	8.916
TRINITY_DN16658_c0_g1	0.000	0.000	0.000	0.000	0.106	0.000	0.000	0.398	0.106	0.000
TRINITY_DN16658_c0_g3	0.000	0.000	0.000	0.000	0.000	0.000	0.000	0.000	0.000	3.155
TRINITY_DN16658_c1_g1	0.000	0.000	0.000	0.469	0.240	3.326	0.000	2.639	1.899	0.000
TRINITY_DN16658_c1_g3	0.000	0.000	3.284	1.174	1.495	0.000	0.000	0.000	0.708	9.006
TRINITY_DN16658_c1_g4	0.000	1.860	1.202	0.000	3.048	1.860	0.000	0.000	0.396	3.511
TRINITY_DN16658_c1_g5	0.000	0.000	0.000	0.000	0.000	0.000	0.000	0.000	0.000	0.000
TRINITY_DN16658_c2_g2	0.000	0.000	0.000	0.000	0.000	0.000	0.000	0.000	0.000	0.000
TRINITY_DN16658_c4_g1	0.000	0.000	0.451	0.000	0.000	2.068	0.000	0.000	0.000	0.000
TRINITY_DN166590_c0_g1	0.000	0.000	0.000	0.000	0.000	0.000	0.000	0.000	0.371	0.000
TRINITY_DN166590_c1_g1	0.000	0.000	0.000	0.000	0.000	0.000	0.000	2.868	0.454	0.000
TRINITY_DN166590_c2_g1	0.000	0.000	0.000	0.000	0.000	0.000	0.000	0.000	0.000	0.000
TRINITY_DN166590_c5_g1	0.000	3.449	0.000	0.000	0.631	0.000	0.000	0.000	0.000	0.000
TRINITY_DN166590_c6_g1	0.000	0.000	0.000	0.000	0.000	0.000	0.000	0.000	0.000	0.000
TRINITY_DN166591_c0_g1	0.000	0.000	0.000	0.247	0.126	0.000	0.000	0.000	0.149	0.000
TRINITY_DN166594_c0_g1	0.000	0.000	0.000	0.000	0.000	0.000	0.000	0.000	0.000	0.000
TRINITY_DN166594_c0_g2	0.000	0.000	0.000	0.000	0.000	0.000	0.000	0.000	0.000	0.000
TRINITY_DN166594_c1_g3	0.000	0.000	0.000	0.000	0.844	0.000	0.000	0.000	0.000	0.000
TRINITY_DN166594_c2_g2	0.000	0.000	0.463	0.249	0.000	0.000	0.000	0.000	0.601	2.540
TRINITY_DN166595_c0_g1	0.000	0.000	0.000	0.000	0.362	0.000	0.000	0.000	0.213	0.000
TRINITY_DN166596_c0_g1	0.000	8.016	1.716	0.000	0.492	0.000	0.000	0.000	0.000	0.000
TRINITY_DN166596_c1_g1	0.000	0.000	0.000	0.000	0.000	0.000	0.000	0.000	0.000	0.000
TRINITY_DN166598_c0_g1	0.000	0.000	0.000	0.000	0.000	0.000	0.000	0.000	0.000	0.000
TRINITY_DN166598_c0_g2	0.000	0.000	0.000	0.000	0.292	0.000	0.000	0.000	0.000	0.000
TRINITY_DN166598_c0_g3	0.000	0.000	0.000	0.000	0.000	0.000	0.000	0.000	0.000	0.000
TRINITY_DN166598_c1_g1	0.000	0.000	0.000	0.000	0.000	0.000	0.000	0.000	0.000	0.000
TRINITY_DN166598_c2_g1	0.000	0.000	0.000	0.000	0.000	1.605	0.000	0.000	0.000	0.000
TRINITY_DN166598_c2_g2	0.000	0.000	0.000	0.000	0.000	0.000	0.000	0.000	0.000	0.000
TRINITY_DN166598_c4_g1	0.000	0.000	0.000	0.000	0.000	0.000	0.000	0.000	0.000	0.000
TRINITY_DN166599_c1_g1	0.000	0.000	1.276	0.000	0.000	0.000	0.000	0.000	0.000	0.000
TRINITY_DN166599_c5_g1	0.000	0.000	2.148	0.416	0.000	0.000	0.000	0.000	0.285	0.000
TRINITY_DN166599_c6_g1	0.000	0.000	0.000	0.000	0.000	0.000	0.000	0.000	0.000	0.000
TRINITY_DN16659_c0_g1	0.000	0.806	1.829	0.980	1.342	1.620	1.612	0.000	0.790	0.000
TRINITY_DN16659_c0_g2	0.000	0.000	0.000	0.000	0.000	0.000	0.000	0.000	0.427	0.000
TRINITY_DN1665_c0_g1	4.970	6.251	3.518	2.724	2.719	3.900	5.050	4.225	2.433	1.412
TRINITY_DN1665_c1_g1	0.000	2.415	2.140	1.921	1.654	0.428	1.547	2.239	0.690	0.530
TRINITY_DN1665_c1_g2	1.735	0.000	1.425	0.400	0.632	1.052	1.153	0.711	0.680	0.000
TRINITY_DN1665_c2_g1	0.000	3.434	0.000	0.000	0.516	2.149	0.000	2.835	0.000	0.000
TRINITY_DN166600_c0_g1	0.000	0.000	1.296	0.000	0.000	0.000	0.000	0.000	0.144	0.000
TRINITY_DN166600_c0_g2	0.000	0.000	0.000	0.000	0.000	0.000	0.000	0.000	0.000	0.000
TRINITY_DN166601_c0_g1	0.000	0.000	0.000	0.000	0.000	0.000	0.000	0.000	0.000	0.000
TRINITY_DN166601_c1_g1	0.000	0.000	0.000	0.000	0.000	0.000	0.000	0.000	0.855	0.000
TRINITY_DN166602_c0_g2	0.000	0.000	0.000	0.000	0.151	0.000	0.000	0.000	0.000	0.000
TRINITY_DN166602_c0_g3	0.000	0.000	0.000	0.000	0.253	0.000	0.000	0.000	0.000	0.000
TRINITY_DN166602_c0_g4	0.000	0.000	0.000	0.132	0.000	0.000	0.000	0.000	0.000	0.000
TRINITY_DN166603_c1_g1	0.000	0.000	0.000	0.000	0.000	0.000	0.000	0.000	0.084	0.000
TRINITY_DN166604_c0_g1	0.000	0.000	0.000	0.000	0.725	0.000	0.000	0.000	0.000	0.000
TRINITY_DN166604_c1_g2	0.000	0.000	0.000	0.000	0.000	0.000	0.000	0.000	0.000	0.000
TRINITY_DN166606_c0_g1	0.000	0.000	0.000	0.523	0.000	0.000	0.000	0.000	0.000	0.000
TRINITY_DN166606_c1_g1	0.000	0.000	0.000	0.921	1.095	0.000	0.000	0.000	0.000	0.000
TRINITY_DN166606_c2_g1	0.000	0.000	0.000	0.000	0.000	0.000	0.000	0.000	0.000	0.000
TRINITY_DN166607_c0_g1	0.000	0.000	3.914	0.709	1.265	1.989	2.623	0.000	1.494	0.000
TRINITY_DN166608_c0_g1	0.000	0.000	0.000	0.452	0.000	0.000	0.000	0.000	0.000	0.000
TRINITY_DN166608_c1_g1	0.000	0.693	1.363	1.225	0.604	1.389	2.419	0.000	0.647	0.000
TRINITY_DN166609_c0_g1	0.000	0.000	0.000	0.220	0.000	0.000	0.000	0.000	0.000	0.000
TRINITY_DN166609_c2_g1	0.000	0.000	0.000	0.000	0.000	0.000	0.000	0.000	0.000	0.000
TRINITY_DN16660_c0_g1	0.000	3.690	4.163	1.282	6.387	1.483	2.544	0.000	2.910	0.000
TRINITY_DN166610_c0_g1	0.000	0.000	0.000	0.483	0.000	0.000	0.000	0.000	0.000	0.000
TRINITY_DN166610_c0_g2	0.000	0.000	0.000	1.200	0.000	2.156	0.000	0.000	0.000	0.000
TRINITY_DN166610_c1_g1	0.000	0.000	0.000	0.000	0.000	0.000	0.000	0.000	0.000	0.000
TRINITY_DN166612_c0_g1	0.000	1.506	0.000	0.000	0.000	0.000	0.000	0.000	0.000	0.000
TRINITY_DN166612_c0_g4	0.000	0.000	3.697	0.000	0.410	0.000	0.000	2.987	0.000	0.000
TRINITY_DN166612_c1_g1	0.000	0.000	0.000	0.000	0.480	0.000	0.000	0.000	0.000	0.000
TRINITY_DN166612_c1_g3	0.000	0.000	0.685	0.372	0.380	0.000	0.917	0.000	0.224	0.000
TRINITY_DN166612_c3_g1	0.000	0.000	0.000	0.000	0.576	0.000	0.000	0.000	0.000	0.000
TRINITY_DN166612_c5_g1	0.000	0.000	0.000	0.000	0.000	0.000	0.000	0.000	0.000	0.000
TRINITY_DN166613_c0_g1	0.000	2.374	7.717	0.000	0.000	0.000	0.000	0.000	0.000	0.000
TRINITY_DN166614_c0_g1	0.000	0.000	0.000	0.000	0.000	0.000	0.000	0.000	0.000	0.000
TRINITY_DN166614_c0_g2	0.000	2.770	0.000	0.650	0.000	0.000	0.000	0.000	0.000	0.000
TRINITY_DN166615_c0_g2	0.000	0.000	0.000	0.318	0.000	0.000	0.000	0.000	0.000	0.000
TRINITY_DN166615_c0_g3	0.000	0.204	0.525	0.000	0.431	1.232	0.000	0.000	0.000	0.000
TRINITY_DN166615_c2_g2	0.000	0.000	0.000	0.983	0.000	0.000	0.000	1.881	0.000	0.000
TRINITY_DN166615_c4_g1	0.000	0.000	0.000	0.000	0.000	0.000	0.000	1.881	0.301	0.000
TRINITY_DN166615_c6_g1	0.000	0.000	0.000	0.000	0.000	0.000	0.000	0.000	0.599	0.000
TRINITY_DN166615_c8_g1	0.000	0.000	0.000	0.000	0.000	0.000	0.000	0.000	0.000	0.000
TRINITY_DN166616_c0_g1	0.000	9.658	4.716	2.529	5.323	7.285	0.000	0.000	5.683	8.596
TRINITY_DN166616_c3_g1	0.000	8.506	1.139	2.168	3.108	1.710	0.000	0.000	1.451	6.074
TRINITY_DN166616_c4_g1	0.000	2.494	6.778	0.000	0.919	2.664	0.000	0.000	0.536	0.000
TRINITY_DN166616_c6_g1	0.000	0.000	0.000	0.000	0.000	0.000	0.000	0.000	0.000	0.000
TRINITY_DN166617_c2_g1	0.000	0.000	0.000	0.000	0.000	0.000	0.000	0.000	0.000	0.000
TRINITY_DN166617_c4_g1	0.000	0.000	0.000	0.000	0.696	0.000	0.000	0.000	0.000	0.000
TRINITY_DN166617_c7_g1	0.000	0.000	0.000	0.000	0.000	0.000	0.000	0.000	0.000	0.000
TRINITY_DN166618_c1_g1	0.000	0.000	0.000	0.152	0.156	0.000	0.000	0.000	0.000	0.000
TRINITY_DN166618_c1_g2	0.000	0.000	0.000	0.000	0.000	0.000	0.000	0.000	0.000	0.000
TRINITY_DN166618_c3_g1	0.000	0.000	0.681	0.000	0.000	0.000	0.000	0.000	0.000	0.000
TRINITY_DN166618_c4_g1	0.000	0.000	0.000	0.000	0.000	0.000	0.000	0.000	0.000	0.000
TRINITY_DN166618_c5_g1	0.000	0.000	0.000	0.000	0.000	0.000	0.000	0.000	0.237	0.000
TRINITY_DN166618_c6_g1	0.000	0.000	0.000	0.000	0.000	0.000	0.000	0.000	0.804	0.000
TRINITY_DN166619_c0_g1	0.000	0.000	0.000	0.000	0.000	0.000	0.000	0.000	0.000	0.000
TRINITY_DN166619_c1_g1	0.000	0.000	0.000	0.000	0.000	0.000	0.000	0.000	0.000	0.000
TRINITY_DN166619_c1_g2	0.000	0.000	1.018	0.543	0.000	0.000	0.000	0.000	0.000	0.000
TRINITY_DN166619_c2_g1	0.000	0.000	0.000	0.000	0.000	0.000	0.000	0.000	0.000	0.000
TRINITY_DN166619_c3_g1	0.000	0.000	0.000	0.000	0.000	0.000	0.000	0.000	0.149	0.000
TRINITY_DN166619_c5_g1	0.000	0.000	0.000	0.000	0.000	0.000	0.000	0.000	0.821	0.000
TRINITY_DN166619_c8_g1	11.368	0.000	0.942	0.000	1.579	0.000	0.000	0.000	0.617	0.000
TRINITY_DN16661_c0_g2	0.000	0.000	0.874	0.931	1.247	5.386	0.000	0.000	0.000	0.000
TRINITY_DN16661_c0_g3	0.000	1.325	0.000	1.322	2.099	0.000	3.132	3.522	0.000	0.000
TRINITY_DN16661_c3_g1	0.000	0.000	0.000	0.000	0.907	0.000	0.000	0.000	0.000	0.000
TRINITY_DN16661_c6_g1	0.000	0.000	0.000	0.000	0.000	0.000	0.000	0.000	0.000	0.000
TRINITY_DN166621_c0_g1	0.000	0.000	0.000	0.686	0.000	0.000	0.000	0.000	0.000	0.000
TRINITY_DN166621_c0_g2	0.000	0.000	1.901	0.000	0.524	0.000	0.000	0.000	0.000	0.000
TRINITY_DN166622_c0_g1	0.000	0.000	0.000	0.000	0.000	0.000	0.000	0.000	0.000	0.000
TRINITY_DN166622_c0_g2	0.000	0.000	0.000	0.000	0.000	0.000	0.000	0.000	0.000	0.000
TRINITY_DN166622_c3_g1	0.000	0.000	0.000	0.000	0.138	0.000	0.000	0.000	0.082	0.000
TRINITY_DN166622_c4_g1	0.000	0.000	0.000	0.000	0.000	0.000	3.415	0.000	0.427	0.000
TRINITY_DN166622_c5_g1	0.000	0.000	0.000	0.000	0.872	0.000	0.000	0.000	0.511	0.000
TRINITY_DN166622_c7_g1	0.000	0.000	0.000	0.474	0.990	0.000	0.000	0.000	0.290	0.000
TRINITY_DN166624_c0_g1	0.000	0.750	1.405	0.000	0.000	0.000	0.000	0.000	0.000	0.000
TRINITY_DN166624_c1_g2	0.000	0.000	0.000	0.000	0.000	0.000	0.000	0.000	0.000	0.000
TRINITY_DN166624_c2_g1	0.000	0.000	0.000	0.079	0.000	0.000	0.782	0.000	0.145	0.000
TRINITY_DN166624_c4_g1	0.000	0.000	0.835	0.000	0.000	0.000	0.000	1.695	0.840	0.000
TRINITY_DN166625_c0_g1	0.000	0.000	0.000	0.000	0.000	0.000	0.000	0.000	0.000	0.000
TRINITY_DN166626_c0_g1	0.000	0.000	0.000	0.000	0.000	0.000	0.000	0.861	0.000	0.000
TRINITY_DN166626_c1_g1	0.000	0.000	0.000	0.000	0.604	0.000	0.000	0.000	0.000	0.000
TRINITY_DN166626_c2_g2	0.000	0.000	0.000	0.000	0.000	0.000	0.000	0.000	0.000	0.000
TRINITY_DN166626_c2_g3	0.000	0.000	0.000	0.000	0.000	0.000	0.000	0.000	0.000	0.000
TRINITY_DN166626_c3_g1	0.000	0.000	0.000	0.000	0.428	0.000	0.000	0.000	0.126	0.000
TRINITY_DN166628_c0_g1	0.000	0.000	0.000	0.000	0.000	0.000	0.000	0.000	0.567	0.000
TRINITY_DN166628_c0_g2	0.000	1.659	0.000	0.000	0.000	0.000	0.000	0.000	0.000	0.000
TRINITY_DN16662_c0_g1	0.000	1.746	0.849	0.571	1.493	1.717	1.793	1.011	1.332	0.538
TRINITY_DN166632_c0_g1	0.000	2.795	0.911	0.000	0.000	0.000	0.000	0.000	0.359	0.000
TRINITY_DN166632_c0_g3	0.000	0.000	0.000	0.000	0.000	0.000	0.000	0.000	0.000	0.000
TRINITY_DN166632_c0_g4	0.000	0.000	0.000	0.474	0.000	0.000	0.000	0.000	0.000	0.000
TRINITY_DN166632_c1_g1	0.000	0.000	2.670	1.203	0.000	0.722	0.000	0.000	0.458	4.861
TRINITY_DN166634_c0_g1	0.000	0.000	0.000	0.000	0.000	0.000	0.000	0.733	0.000	0.000
TRINITY_DN166635_c0_g1	0.000	0.000	0.000	0.218	0.445	0.000	0.000	0.000	0.000	2.213
TRINITY_DN166635_c1_g1	0.000	0.000	0.000	0.471	0.000	0.000	0.000	0.000	0.000	0.000
TRINITY_DN166635_c1_g2	0.000	0.000	0.000	0.000	0.000	0.000	0.000	0.000	0.916	0.000
TRINITY_DN166635_c1_g3	0.000	0.000	0.000	1.509	1.587	0.000	0.000	5.828	1.386	0.000
TRINITY_DN166635_c1_g4	0.000	0.000	0.000	0.000	0.000	0.000	0.000	0.000	0.000	0.000
TRINITY_DN166635_c2_g1	0.000	0.000	0.000	0.000	0.000	0.000	0.000	0.000	0.000	0.000
TRINITY_DN166635_c4_g2	0.000	0.000	0.000	0.117	0.080	0.323	0.193	0.153	0.167	0.406
TRINITY_DN166635_c6_g1	0.000	0.000	0.000	0.000	0.000	0.000	0.000	0.000	0.000	0.000
TRINITY_DN166637_c0_g1	0.000	0.000	0.000	0.000	0.000	0.000	0.000	0.000	0.000	0.000
TRINITY_DN166638_c1_g1	0.000	0.000	0.000	0.573	0.000	1.633	0.000	0.000	0.254	0.000
TRINITY_DN166638_c1_g2	0.000	0.000	0.000	0.000	0.879	0.000	0.000	0.000	0.000	0.000
TRINITY_DN166638_c2_g1	0.000	0.000	0.700	0.000	0.000	0.000	1.843	2.819	0.641	0.000
TRINITY_DN166638_c6_g1	0.000	2.629	0.000	1.842	6.807	5.328	9.049	0.000	2.837	0.000
TRINITY_DN166638_c8_g1	0.000	0.000	0.000	0.000	0.000	0.000	0.000	0.000	0.514	0.000
TRINITY_DN16663_c0_g2	0.000	2.080	0.934	1.654	1.230	2.362	5.352	1.442	2.746	0.590
TRINITY_DN16663_c1_g1	0.000	3.480	1.282	2.307	1.830	7.002	0.138	0.000	0.527	0.000
TRINITY_DN16663_c2_g1	0.000	0.000	0.000	0.471	0.000	0.000	0.000	0.000	0.891	0.000
TRINITY_DN16663_c2_g2	0.000	0.000	0.000	0.000	0.000	0.000	0.000	0.000	0.260	0.000
TRINITY_DN16663_c5_g1	0.000	0.000	0.000	0.000	0.136	0.372	0.000	0.506	0.161	0.000
TRINITY_DN16663_c8_g1	0.000	0.000	0.000	0.000	0.000	0.000	0.000	0.000	0.000	0.000
TRINITY_DN166642_c0_g1	0.000	0.000	1.192	0.000	0.564	0.000	0.000	2.070	0.902	0.000
TRINITY_DN166643_c0_g1	0.000	0.000	0.000	0.000	0.000	0.000	0.000	0.000	0.000	0.000
TRINITY_DN166643_c0_g2	0.000	0.000	0.000	0.341	0.000	0.000	0.000	1.285	0.000	0.000
TRINITY_DN166644_c0_g1	0.000	0.000	1.309	0.000	0.000	0.000	0.000	0.000	0.000	0.000
TRINITY_DN166644_c1_g1	0.000	0.000	0.732	0.000	0.000	0.000	0.000	0.000	0.237	0.000
TRINITY_DN166645_c0_g1	0.000	0.000	1.732	0.000	0.000	0.000	0.000	0.000	0.000	0.000
TRINITY_DN166645_c1_g1	0.000	0.000	0.000	0.425	0.000	2.404	1.050	0.000	0.256	0.000
TRINITY_DN166646_c0_g1	0.000	0.000	0.536	0.288	0.000	0.000	0.000	0.000	0.000	0.000
TRINITY_DN166646_c0_g2	0.000	0.000	0.000	0.417	0.000	0.000	0.000	0.000	0.000	0.000
TRINITY_DN166646_c1_g1	0.000	0.258	1.008	0.000	0.283	0.000	0.454	0.000	0.168	0.000
TRINITY_DN166646_c2_g1	0.000	0.000	0.000	0.000	0.000	0.000	0.000	0.000	0.000	0.000
TRINITY_DN166647_c0_g2	0.000	0.000	0.000	0.540	2.257	0.000	0.000	0.000	0.000	0.000
TRINITY_DN166649_c0_g1	0.000	0.000	0.000	0.949	0.495	0.000	0.000	0.000	0.000	0.000
TRINITY_DN166649_c0_g2	0.000	0.000	0.000	0.000	0.000	0.000	0.000	0.000	0.000	0.000
TRINITY_DN16664_c0_g1	0.000	0.000	2.628	0.307	0.593	0.000	0.000	3.271	0.525	7.231
TRINITY_DN16664_c0_g2	0.000	0.000	0.000	0.000	0.000	0.000	0.000	0.000	0.297	0.000
TRINITY_DN166650_c0_g2	0.000	0.000	0.568	0.611	0.000	0.000	0.000	0.000	0.000	0.000
TRINITY_DN166650_c1_g1	0.000	0.000	0.193	0.271	0.558	0.497	0.744	0.236	0.462	0.628
TRINITY_DN166650_c1_g2	0.000	0.000	0.000	0.000	0.000	0.000	0.000	0.000	0.000	0.000
TRINITY_DN166650_c1_g3	0.000	0.000	1.031	0.000	0.241	0.000	0.000	0.000	0.000	0.000
TRINITY_DN166650_c2_g1	0.000	0.000	0.000	0.000	0.000	0.000	0.000	0.000	0.000	0.000
TRINITY_DN166651_c0_g1	0.000	0.000	0.000	0.000	0.000	0.000	0.000	0.000	0.310	0.000
TRINITY_DN166652_c0_g1	0.000	8.836	0.000	0.000	0.000	0.000	0.000	0.000	0.000	0.000
TRINITY_DN166653_c0_g1	0.000	0.000	0.000	0.000	0.270	0.000	0.000	0.000	0.000	0.000
TRINITY_DN166653_c0_g2	0.000	0.000	0.766	0.000	0.000	3.535	0.000	0.000	0.000	0.000
TRINITY_DN166654_c0_g1	0.000	0.000	0.000	0.000	0.000	0.000	0.000	0.000	0.000	0.000
TRINITY_DN166654_c0_g2	0.000	0.000	0.000	0.000	0.000	2.224	0.000	0.000	0.473	0.000
TRINITY_DN166655_c0_g1	0.000	0.000	0.312	0.466	2.706	0.000	0.000	0.000	0.895	2.099
TRINITY_DN166655_c0_g2	0.000	0.000	0.497	0.000	0.000	0.000	0.000	0.000	0.000	0.000
TRINITY_DN166655_c1_g1	0.000	0.000	0.000	0.000	0.000	0.000	0.000	0.000	0.000	0.000
TRINITY_DN166655_c2_g1	3.021	0.000	0.000	0.000	0.000	0.000	0.000	0.000	0.143	0.000
TRINITY_DN166655_c3_g1	0.000	0.000	0.000	0.000	0.000	0.646	1.127	0.000	0.059	0.000
TRINITY_DN166655_c4_g1	0.000	0.000	0.000	0.516	0.000	0.000	0.000	1.973	0.316	0.000
TRINITY_DN166655_c5_g1	0.000	0.000	5.059	0.000	0.000	0.000	0.000	0.000	0.000	0.000
TRINITY_DN166655_c8_g1	0.000	0.000	0.000	0.000	0.000	0.000	0.000	0.000	0.160	0.000
TRINITY_DN166656_c1_g1	0.000	0.202	0.525	0.000	0.000	0.000	0.000	0.279	0.088	0.742
TRINITY_DN166656_c3_g1	0.000	0.000	0.000	0.000	0.859	0.000	0.000	0.000	0.000	0.000
TRINITY_DN166657_c0_g1	0.000	0.000	0.000	0.000	0.000	0.000	0.000	0.000	0.000	0.000
TRINITY_DN166657_c0_g2	0.000	0.000	0.000	0.641	0.000	0.000	0.000	0.000	0.785	6.576
TRINITY_DN166657_c4_g1	0.000	0.000	0.000	0.866	0.000	0.000	2.142	0.000	0.000	0.000
TRINITY_DN166657_c5_g1	0.000	0.000	0.000	0.000	0.000	0.000	0.000	0.000	0.000	0.000
TRINITY_DN166658_c0_g1	0.000	0.379	2.336	0.000	0.656	0.000	0.000	0.000	0.384	0.000
TRINITY_DN166658_c0_g2	0.000	0.000	0.000	0.392	0.000	3.384	0.000	0.000	0.000	0.000
TRINITY_DN166658_c0_g3	0.000	0.000	0.000	0.402	0.459	0.000	0.000	0.000	1.248	0.000
TRINITY_DN166658_c0_g4	0.000	0.000	0.000	0.000	0.536	0.000	0.000	0.000	0.000	0.000
TRINITY_DN166658_c0_g6	0.000	0.000	0.000	0.651	0.000	0.000	0.000	0.000	0.000	0.000
TRINITY_DN166658_c1_g1	0.000	0.416	0.000	1.477	2.863	0.000	2.188	1.118	1.338	1.501
TRINITY_DN166658_c2_g1	0.000	0.000	0.000	0.714	0.000	0.000	0.000	0.000	0.000	0.000
TRINITY_DN166658_c3_g1	0.000	0.000	0.000	0.000	0.000	0.000	0.000	0.000	0.000	0.000
TRINITY_DN166658_c4_g1	0.000	0.000	0.000	0.000	0.000	0.000	0.000	0.000	0.000	0.000
TRINITY_DN166659_c0_g1	0.000	0.000	0.000	0.000	0.000	0.000	0.000	0.000	0.000	0.000
TRINITY_DN166659_c0_g2	0.000	0.000	0.000	3.017	0.000	4.336	0.000	0.000	0.000	0.000
TRINITY_DN166659_c0_g4	0.000	0.000	0.000	0.000	0.000	0.000	0.000	0.000	0.000	0.000
TRINITY_DN166659_c1_g1	0.000	0.000	0.000	0.000	0.000	0.000	0.000	0.000	0.000	0.000
TRINITY_DN166659_c2_g1	0.000	0.000	0.000	0.000	0.000	0.000	0.000	0.000	0.000	0.000
TRINITY_DN16665_c0_g1	0.000	0.869	0.666	0.306	1.136	9.275	0.000	0.000	1.231	0.000
TRINITY_DN16665_c1_g1	0.000	0.000	0.000	0.000	0.000	0.000	0.000	0.000	0.000	0.000
TRINITY_DN166660_c0_g1	0.000	0.000	0.000	0.455	0.677	1.314	0.000	0.000	0.000	0.000
TRINITY_DN166660_c0_g2	0.000	2.097	1.358	0.000	0.000	0.000	0.000	0.000	0.000	0.000
TRINITY_DN166661_c0_g1	0.000	0.000	0.000	0.000	0.000	0.000	0.000	0.000	0.000	0.000
TRINITY_DN166662_c0_g2	0.000	0.160	0.819	0.664	0.351	0.000	0.000	0.443	0.209	0.000
TRINITY_DN166663_c0_g1	0.000	0.000	0.000	0.000	0.000	0.000	1.450	0.000	0.000	0.000
TRINITY_DN166663_c1_g1	0.000	0.000	0.000	0.000	0.000	0.000	0.000	0.000	0.000	0.000
TRINITY_DN166663_c2_g1	0.000	0.000	0.000	0.000	0.000	0.000	0.000	0.000	0.000	8.760
TRINITY_DN166665_c0_g1	0.000	0.000	2.733	0.364	2.428	2.095	0.000	0.000	0.000	0.000
TRINITY_DN166665_c0_g2	0.000	0.000	0.000	0.000	0.000	0.000	0.000	0.000	0.198	0.000
TRINITY_DN166665_c0_g3	0.000	0.000	0.000	0.000	0.000	0.000	0.000	0.000	0.985	0.000
TRINITY_DN166666_c0_g2	0.000	0.000	0.000	0.000	0.000	0.000	0.000	0.000	0.000	0.000
TRINITY_DN166666_c1_g1	0.000	0.000	0.000	0.000	1.932	0.000	0.000	0.000	0.000	0.000
TRINITY_DN166666_c1_g2	0.000	0.000	0.576	0.000	0.320	0.000	0.000	0.000	0.378	0.000
TRINITY_DN166668_c0_g1	0.000	0.000	0.000	0.000	0.192	0.000	0.000	0.000	0.000	0.000
TRINITY_DN166668_c1_g1	0.000	0.000	0.000	0.000	0.000	0.000	0.000	0.000	0.000	0.000
TRINITY_DN166668_c2_g1	0.000	0.000	0.000	0.000	0.124	0.000	0.600	0.925	0.147	0.000
TRINITY_DN166668_c3_g1	0.000	0.000	0.000	0.000	0.000	0.000	0.000	0.000	0.000	0.000
TRINITY_DN166668_c4_g1	0.000	0.000	0.980	0.000	0.000	0.000	0.000	0.000	0.000	0.000
TRINITY_DN166669_c0_g1	0.000	0.000	0.000	0.000	0.000	0.000	0.327	0.000	0.061	0.000
TRINITY_DN166669_c1_g1	0.000	0.000	0.000	0.165	0.000	0.000	0.491	0.000	0.000	0.000
TRINITY_DN16666_c12_g1	0.000	0.000	0.000	0.000	0.000	0.000	0.000	0.000	0.000	0.000
TRINITY_DN16666_c1_g1	0.000	7.957	3.912	1.139	4.797	1.330	1.159	0.000	4.520	0.000
TRINITY_DN16666_c2_g1	2.136	2.755	2.645	1.276	1.374	3.235	2.485	1.286	1.725	0.465
TRINITY_DN16666_c3_g1	0.000	0.000	0.058	0.000	0.065	0.000	0.000	0.000	0.058	0.000
TRINITY_DN16666_c4_g1	2.886	0.413	0.000	0.794	1.088	3.324	0.000	0.000	0.463	0.000
TRINITY_DN16666_c4_g2	0.000	3.304	3.354	0.000	0.000	0.000	0.000	0.000	0.575	0.000
TRINITY_DN16666_c4_g3	0.000	0.000	0.000	0.000	0.000	0.000	0.000	0.000	0.000	0.000
TRINITY_DN16666_c5_g1	0.000	0.000	0.000	0.000	0.000	0.000	0.000	0.000	0.000	0.000
TRINITY_DN16666_c6_g1	0.000	0.000	0.000	0.000	0.936	0.000	0.000	1.272	0.556	0.000
TRINITY_DN16666_c7_g1	1.812	0.833	0.735	1.324	0.751	2.526	0.934	0.637	0.381	0.564
TRINITY_DN16666_c8_g1	0.000	0.638	0.000	0.000	0.000	0.000	0.000	0.000	0.047	0.000
TRINITY_DN16666_c9_g1	0.000	0.000	0.000	0.000	0.000	8.363	0.000	0.000	0.000	0.000
TRINITY_DN166670_c0_g1	0.000	0.587	0.000	0.209	0.484	0.144	0.258	0.204	0.587	0.000
TRINITY_DN166671_c1_g1	0.000	0.000	0.000	0.000	0.557	0.000	0.000	0.000	0.000	0.000
TRINITY_DN166673_c0_g1	0.000	0.000	0.000	0.000	0.000	0.000	0.000	0.000	0.000	0.000
TRINITY_DN166673_c0_g2	0.000	0.000	0.000	0.000	0.000	0.000	0.000	0.000	0.000	0.000
TRINITY_DN166673_c0_g3	0.000	0.000	0.000	0.000	0.000	1.337	0.000	0.000	0.000	0.000
TRINITY_DN166675_c0_g1	0.000	0.000	2.178	0.000	0.613	0.000	0.000	0.000	0.000	0.000
TRINITY_DN166676_c0_g1	0.000	0.762	1.000	0.000	0.000	0.000	1.327	0.000	0.324	0.000
TRINITY_DN166676_c1_g1	0.000	1.191	0.464	0.830	1.253	0.397	0.000	0.000	0.525	0.741
TRINITY_DN166677_c0_g1	0.000	0.000	0.000	0.000	0.000	0.000	0.000	0.000	0.000	0.000
TRINITY_DN166677_c0_g2	0.000	0.000	0.000	1.459	0.766	0.000	0.000	0.000	0.447	0.000
TRINITY_DN166677_c0_g3	0.000	0.000	1.314	0.000	0.000	0.000	0.000	0.000	0.173	0.000
TRINITY_DN166678_c0_g2	0.000	0.000	0.000	0.000	0.000	0.000	0.000	0.000	0.000	0.000
TRINITY_DN166678_c0_g3	0.000	0.000	0.000	0.000	0.000	0.000	0.000	0.000	0.000	0.000
TRINITY_DN166678_c1_g1	0.000	0.000	0.000	0.000	0.000	0.000	0.000	3.504	0.552	0.000
TRINITY_DN166678_c2_g1	0.000	0.000	0.000	0.195	0.000	0.000	0.482	0.000	0.000	0.000
TRINITY_DN166678_c3_g1	0.000	0.000	0.000	0.000	0.000	0.000	0.000	0.000	0.000	0.000
TRINITY_DN166678_c4_g1	0.000	0.000	0.000	0.000	0.000	0.000	0.000	0.000	0.000	0.000
TRINITY_DN166678_c6_g1	0.000	2.292	0.000	0.000	0.000	0.000	0.000	3.097	0.000	0.000
TRINITY_DN166679_c0_g1	0.000	0.000	0.000	0.000	0.000	2.628	0.000	0.000	0.278	0.000
TRINITY_DN16667_c0_g1	0.000	0.000	0.000	0.000	0.662	0.000	0.000	0.000	0.000	0.000
TRINITY_DN16667_c0_g2	0.000	0.000	1.068	0.000	0.000	0.000	0.000	0.000	0.000	0.000
TRINITY_DN16667_c2_g1	0.000	0.000	0.000	0.000	0.215	0.000	0.000	0.000	0.380	0.000
TRINITY_DN166680_c0_g1	0.000	0.000	0.000	0.000	0.701	0.000	0.000	0.000	0.410	0.000
TRINITY_DN166681_c0_g1	0.000	0.000	2.741	0.000	0.000	0.000	0.000	0.000	0.000	0.000
TRINITY_DN166682_c0_g1	0.000	0.000	0.000	0.000	0.000	0.000	0.000	0.000	0.000	0.000
TRINITY_DN166682_c1_g1	0.000	0.000	0.000	0.000	0.000	0.000	0.000	0.000	0.000	0.000
TRINITY_DN166682_c2_g1	0.000	0.000	0.000	0.000	0.000	0.000	0.000	0.000	0.000	0.000
TRINITY_DN166682_c3_g1	0.000	0.000	0.000	0.331	0.681	0.000	0.000	0.000	0.000	0.000
TRINITY_DN166682_c4_g1	0.000	0.000	0.000	0.000	0.000	0.000	0.000	0.000	0.000	0.000
TRINITY_DN166684_c0_g1	0.000	0.000	0.000	0.000	1.839	0.000	0.000	0.000	0.000	0.000
TRINITY_DN166686_c0_g1	0.000	0.000	0.000	0.000	0.000	0.000	0.000	0.000	0.000	0.000
TRINITY_DN166686_c0_g2	0.000	0.000	0.000	0.000	0.000	0.000	0.000	0.000	0.000	0.000
TRINITY_DN166686_c1_g1	0.000	0.000	0.000	0.217	0.000	0.000	1.072	0.000	0.091	0.000
TRINITY_DN166686_c1_g2	0.000	0.000	0.000	0.000	0.000	0.000	0.000	0.000	0.328	0.000
TRINITY_DN166686_c2_g1	0.000	0.341	1.110	0.485	0.619	0.000	0.598	0.462	0.073	1.236
TRINITY_DN166687_c0_g1	0.000	0.000	0.000	0.000	0.859	0.000	0.000	0.000	0.499	0.000
TRINITY_DN166688_c0_g1	0.000	0.000	0.315	0.130	0.072	0.715	0.000	0.137	0.181	0.000
TRINITY_DN166689_c0_g1	0.000	3.577	0.000	0.000	0.000	0.000	0.000	0.000	0.000	0.000
TRINITY_DN166689_c1_g1	0.000	0.000	0.000	1.979	1.382	0.000	3.243	0.000	0.405	0.000
TRINITY_DN16668_c0_g1	0.000	0.000	0.000	6.254	3.570	0.000	0.000	0.000	4.101	0.000
TRINITY_DN16668_c0_g2	40.061	26.984	48.867	28.957	39.324	49.006	42.780	53.962	55.691	156.479
TRINITY_DN16668_c1_g1	0.000	0.442	0.431	0.000	0.323	0.436	0.000	0.000	0.336	1.621
TRINITY_DN166690_c0_g1	1.613	0.000	1.462	3.196	2.008	4.702	0.000	4.832	2.116	0.252
TRINITY_DN166690_c0_g2	0.009	5.458	7.483	4.488	3.156	4.374	4.869	0.017	0.412	0.000
TRINITY_DN166690_c1_g2	0.000	0.000	0.000	0.394	0.000	0.000	1.947	0.000	0.000	0.000
TRINITY_DN166690_c3_g1	0.000	0.000	0.000	0.486	0.000	0.000	0.000	0.000	0.000	0.000
TRINITY_DN166690_c6_g1	0.000	0.000	0.000	0.685	0.233	0.000	2.254	0.000	0.412	2.322
TRINITY_DN166691_c0_g1	0.000	0.803	0.000	0.000	0.867	0.807	0.000	1.064	1.024	2.893
TRINITY_DN166692_c0_g2	0.000	0.000	0.000	0.000	0.000	0.000	0.000	0.000	0.328	0.000
TRINITY_DN166692_c0_g3	0.000	1.713	0.000	0.000	0.761	1.058	0.000	0.000	0.669	0.000
TRINITY_DN166693_c0_g2	0.000	0.000	0.504	0.271	0.000	0.000	0.000	0.000	0.000	0.000
TRINITY_DN166693_c0_g3	0.000	0.000	0.000	0.000	0.000	0.000	0.000	0.000	0.000	0.000
TRINITY_DN166693_c1_g1	0.000	0.000	0.000	0.000	0.000	0.000	0.000	0.000	0.000	0.000
TRINITY_DN166695_c0_g1	0.000	0.000	0.000	0.000	0.000	4.934	0.000	0.000	1.578	0.000
TRINITY_DN166695_c0_g2	0.000	0.000	3.398	0.000	0.000	0.000	0.000	0.000	0.000	0.000
TRINITY_DN166696_c0_g1	0.000	0.000	0.000	0.000	0.000	6.134	0.000	0.000	0.000	0.000
TRINITY_DN166697_c0_g1	0.000	0.000	0.000	0.000	0.000	0.000	0.000	0.000	0.000	0.000
TRINITY_DN166697_c1_g1	0.000	0.000	0.000	0.120	0.000	0.000	0.000	0.000	0.073	0.000
TRINITY_DN166697_c2_g1	0.000	0.000	1.446	0.197	0.000	1.510	0.000	0.210	0.000	0.000
TRINITY_DN166697_c4_g1	0.000	0.215	0.280	0.315	0.000	0.583	0.000	0.000	0.064	0.000
TRINITY_DN166697_c5_g1	0.000	0.000	3.317	0.000	0.000	0.000	0.000	0.000	1.089	0.000
TRINITY_DN166698_c0_g1	0.000	0.000	0.000	0.811	1.372	0.573	0.000	0.762	0.122	0.000
TRINITY_DN166698_c0_g2	0.000	0.000	0.000	0.000	0.000	0.000	0.193	0.000	0.232	0.000
TRINITY_DN166698_c1_g2	0.000	0.000	0.000	0.000	0.779	0.000	0.000	0.000	0.000	0.000
TRINITY_DN166698_c1_g3	0.000	0.000	0.000	0.000	0.000	0.000	0.000	0.000	0.000	0.000
TRINITY_DN166698_c2_g1	0.000	0.000	0.542	0.296	0.848	0.824	0.000	0.758	0.240	0.000
TRINITY_DN166698_c3_g1	0.000	0.563	0.456	0.915	0.213	0.000	1.488	1.174	0.360	0.000
TRINITY_DN166698_c4_g1	0.000	0.000	0.000	0.000	0.000	0.000	0.000	0.000	0.000	0.000
TRINITY_DN166699_c0_g1	0.000	0.000	0.000	0.000	0.000	0.000	0.000	0.000	0.000	0.000
TRINITY_DN16669_c0_g1	8.292	11.731	17.000	6.988	18.123	15.952	10.601	6.930	11.205	12.794
TRINITY_DN1666_c0_g1	9.530	29.621	34.099	28.725	25.302	29.932	36.910	32.430	33.721	14.953
TRINITY_DN1666_c1_g1	2.751	4.179	5.150	4.009	5.498	5.394	5.712	5.601	4.915	5.503
TRINITY_DN1666_c1_g3	1.101	2.501	1.213	0.842	1.120	1.093	4.404	4.057	6.137	3.083
TRINITY_DN1666_c2_g1	4.058	3.423	5.860	5.507	6.908	2.132	3.689	2.111	4.841	3.797
TRINITY_DN1666_c3_g1	0.000	0.000	0.000	0.383	0.896	3.503	4.128	6.866	1.360	1.416
TRINITY_DN1666_c3_g3	2.412	3.963	2.767	2.391	2.959	3.149	2.683	4.019	3.554	0.563
TRINITY_DN1666_c3_g4	0.000	2.048	1.346	1.278	1.523	1.915	1.127	2.269	1.461	0.000
TRINITY_DN166700_c0_g1	0.000	0.000	0.000	0.000	0.000	0.000	0.000	1.988	0.636	4.861
TRINITY_DN166700_c0_g2	0.000	0.000	0.000	0.184	0.844	0.000	0.000	0.000	1.865	0.000
TRINITY_DN166700_c0_g3	0.000	0.000	0.000	0.686	0.000	0.000	0.000	0.000	0.000	0.000
TRINITY_DN166700_c3_g1	0.000	0.000	0.000	0.000	0.000	0.000	0.000	0.000	0.000	0.000
TRINITY_DN166701_c1_g1	0.000	0.981	0.774	0.349	0.789	1.160	0.690	0.812	0.426	0.000
TRINITY_DN166701_c2_g1	0.000	0.000	0.000	0.000	0.000	0.000	0.000	0.000	0.000	0.000
TRINITY_DN166701_c2_g2	0.000	0.000	0.000	0.000	0.000	0.000	0.000	0.000	0.000	0.000
TRINITY_DN166701_c2_g3	0.000	0.000	0.000	0.000	0.000	0.000	0.000	0.000	0.473	0.000
TRINITY_DN166701_c4_g2	0.000	0.271	0.176	0.096	0.296	0.268	0.000	0.000	0.059	0.000
TRINITY_DN166701_c4_g3	0.000	0.000	0.000	0.828	0.000	0.000	0.000	0.000	1.015	0.000
TRINITY_DN166701_c4_g4	0.000	0.000	0.000	0.000	0.000	0.000	0.000	0.000	0.197	0.000
TRINITY_DN166701_c6_g1	0.000	0.000	0.700	0.000	0.000	0.000	0.000	0.000	0.226	0.000
TRINITY_DN166702_c0_g1	0.000	0.000	0.000	0.000	0.000	0.000	0.000	0.000	0.000	0.000
TRINITY_DN166703_c0_g1	0.000	0.000	0.000	0.000	0.000	0.000	0.000	0.000	0.000	0.000
TRINITY_DN166703_c0_g2	0.000	0.000	0.000	0.267	0.000	0.000	0.877	0.000	0.216	0.000
TRINITY_DN166703_c1_g1	0.000	0.000	0.000	0.000	0.713	0.000	0.000	0.000	0.000	0.000
TRINITY_DN166703_c2_g1	0.000	0.000	0.000	0.000	0.000	0.000	0.000	0.000	0.000	0.000
TRINITY_DN166704_c0_g3	0.000	0.000	0.000	0.000	0.000	0.000	0.000	0.000	0.000	0.000
TRINITY_DN166704_c0_g4	2.988	3.003	0.000	0.880	0.560	1.532	1.354	1.561	1.242	0.000
TRINITY_DN166704_c1_g1	0.000	0.000	1.359	0.000	0.000	0.000	1.789	0.000	1.153	3.721
TRINITY_DN166704_c4_g2	0.000	0.000	1.780	0.474	0.000	0.000	0.000	0.000	0.290	0.000
TRINITY_DN166704_c7_g1	0.000	0.000	0.000	0.000	0.000	0.000	0.000	0.000	0.000	0.000
TRINITY_DN166704_c8_g1	0.000	0.000	0.000	0.000	0.000	0.000	0.000	0.000	1.609	0.000
TRINITY_DN166705_c0_g1	0.000	0.000	0.000	0.000	0.766	0.000	0.000	0.000	0.007	0.000
TRINITY_DN166705_c1_g1	0.000	0.492	0.160	0.088	0.000	0.243	0.000	0.000	0.296	0.000
TRINITY_DN166706_c0_g1	0.000	0.000	0.000	0.000	0.000	0.000	0.000	0.000	0.000	0.000
TRINITY_DN166706_c0_g2	0.000	0.000	0.000	0.000	0.000	0.000	0.000	0.000	0.503	0.000
TRINITY_DN166706_c0_g3	0.000	0.000	0.000	0.000	0.000	0.000	0.000	0.000	0.000	0.000
TRINITY_DN166706_c0_g4	0.000	0.000	0.000	0.821	0.000	0.000	0.000	0.000	0.000	0.000
TRINITY_DN166706_c1_g1	0.000	0.000	0.000	0.000	0.000	0.000	0.000	0.000	0.000	0.000
TRINITY_DN166706_c1_g2	0.000	5.129	0.000	0.000	0.000	0.000	0.000	0.000	0.000	0.000
TRINITY_DN166706_c3_g1	0.000	0.000	0.000	0.000	0.000	0.000	0.000	0.000	0.000	0.000
TRINITY_DN166708_c0_g1	0.000	0.000	0.000	0.000	0.425	0.000	0.000	0.000	0.000	0.000
TRINITY_DN166709_c1_g1	0.000	0.000	0.000	0.000	0.000	0.000	0.000	0.000	0.000	0.000
TRINITY_DN16670_c0_g1	27.344	52.779	44.414	35.563	52.068	36.911	100.564	61.365	79.351	41.175
TRINITY_DN16670_c0_g3	2.183	10.065	8.204	5.783	6.286	8.531	14.809	4.508	7.258	5.940
TRINITY_DN16670_c0_g4	0.000	0.000	0.000	0.000	0.000	0.000	0.000	0.000	0.000	0.000
TRINITY_DN16670_c1_g1	0.000	0.000	3.114	0.000	0.000	0.000	0.000	0.000	0.000	0.000
TRINITY_DN166710_c0_g1	0.000	0.000	0.000	0.000	0.000	0.000	0.000	0.000	0.000	0.000
TRINITY_DN166710_c1_g1	0.000	0.000	0.000	0.000	0.000	0.000	0.000	0.000	0.000	0.000
TRINITY_DN166711_c0_g1	0.000	1.309	1.988	1.486	0.473	0.000	2.246	1.926	3.697	0.000
TRINITY_DN166712_c10_g1	0.000	0.000	0.000	0.000	0.000	0.894	0.000	0.000	0.000	0.000
TRINITY_DN166712_c11_g1	0.000	0.000	0.000	0.000	0.000	0.000	0.000	0.000	0.000	0.000
TRINITY_DN166712_c12_g1	0.000	0.000	0.000	0.000	0.965	0.000	0.000	0.000	0.000	0.000
TRINITY_DN166712_c1_g1	0.000	0.000	0.000	0.000	0.000	0.000	0.000	0.000	0.000	0.000
TRINITY_DN166712_c2_g1	0.000	0.000	0.000	0.637	0.000	0.000	0.000	2.452	1.827	0.000
TRINITY_DN166712_c4_g1	0.000	1.783	0.000	0.000	0.000	0.000	0.784	0.613	0.000	0.000
TRINITY_DN166712_c4_g2	0.000	0.000	0.260	0.784	0.219	0.000	0.000	0.000	0.608	0.000
TRINITY_DN166712_c7_g1	0.000	2.276	0.000	0.000	0.000	0.000	0.000	0.000	0.000	0.000
TRINITY_DN166712_c8_g1	0.000	0.591	0.000	0.000	0.000	1.157	1.011	0.785	0.746	0.000
TRINITY_DN166713_c0_g1	0.000	6.807	0.000	0.000	0.000	0.000	0.000	0.000	0.292	0.000
TRINITY_DN166713_c1_g1	0.000	0.000	0.000	0.000	0.879	0.000	4.104	0.000	0.000	0.000
TRINITY_DN166714_c0_g1	0.000	0.000	0.000	0.625	0.964	1.787	1.541	0.000	0.000	0.000
TRINITY_DN166716_c0_g1	0.000	0.000	0.000	2.224	0.000	0.000	0.000	0.000	0.000	0.000
TRINITY_DN166716_c0_g2	0.000	0.000	0.321	0.000	0.000	0.000	0.000	0.000	0.000	0.000
TRINITY_DN166716_c1_g1	0.000	0.000	0.000	0.415	0.000	0.000	0.000	0.000	0.000	0.000
TRINITY_DN166717_c0_g1	0.000	0.000	0.000	0.000	0.000	0.000	0.000	0.000	0.000	0.000
TRINITY_DN166717_c0_g2	0.000	0.000	0.000	0.369	0.000	0.000	0.000	0.000	0.395	0.000
TRINITY_DN166717_c1_g1	0.000	0.000	0.000	0.000	1.799	0.000	0.000	0.000	0.000	0.000
TRINITY_DN166718_c0_g1	0.000	0.000	0.000	0.000	0.000	0.000	0.000	0.000	0.000	0.000
TRINITY_DN166719_c0_g1	0.000	0.000	0.000	0.000	0.000	0.000	0.000	0.000	0.000	0.000
TRINITY_DN16671_c0_g1	0.000	1.266	0.000	13.347	0.463	0.000	0.000	1.643	0.838	5.995
TRINITY_DN16671_c0_g2	0.000	1.562	0.000	0.543	1.135	0.000	0.000	2.082	4.321	0.000
TRINITY_DN16671_c2_g1	0.000	0.000	0.000	0.000	0.000	0.000	0.000	0.000	1.006	0.000
TRINITY_DN166720_c1_g1	0.000	0.000	1.479	0.453	0.303	0.000	0.000	0.000	0.122	0.000
TRINITY_DN166721_c0_g1	0.000	0.000	0.000	0.000	0.000	0.000	0.000	0.000	0.000	0.000
TRINITY_DN166721_c2_g1	0.000	0.000	0.000	0.000	0.000	0.000	0.000	0.000	0.000	0.000
TRINITY_DN166722_c0_g2	0.000	1.525	0.000	0.000	0.000	0.000	0.000	0.000	0.000	0.000
TRINITY_DN166724_c1_g1	0.000	0.000	0.000	0.000	0.000	0.000	0.000	0.000	0.365	0.000
TRINITY_DN166724_c1_g2	0.000	0.000	0.000	0.000	0.000	0.000	0.000	0.000	0.000	0.000
TRINITY_DN166725_c0_g1	0.000	1.349	0.879	0.000	0.489	0.000	0.000	0.000	0.000	0.000
TRINITY_DN166725_c0_g2	0.000	0.000	0.000	0.318	0.000	0.000	0.000	0.000	0.211	0.000
TRINITY_DN166725_c0_g3	0.000	0.000	1.042	0.558	0.000	0.000	0.000	0.000	0.000	0.000
TRINITY_DN166725_c0_g4	0.000	0.000	0.000	0.000	0.000	0.000	0.000	0.000	0.288	0.000
TRINITY_DN166725_c0_g5	0.000	1.247	0.408	0.000	0.000	0.624	0.000	0.000	0.000	0.000
TRINITY_DN166725_c2_g1	0.000	0.000	1.572	0.000	0.000	0.000	0.000	0.000	0.517	0.000
TRINITY_DN166726_c1_g1	0.000	0.000	0.000	0.000	0.000	0.000	0.000	0.000	0.000	0.000
TRINITY_DN166726_c1_g2	0.000	0.000	0.000	0.000	0.000	0.000	0.000	0.000	0.000	0.000
TRINITY_DN166726_c2_g1	2.105	0.000	0.175	0.096	0.000	2.010	0.946	0.000	0.349	0.000
TRINITY_DN166726_c3_g1	0.000	0.000	0.000	0.000	0.000	0.000	0.000	0.000	1.066	0.000
TRINITY_DN166727_c0_g2	16.509	0.000	0.000	0.000	0.000	0.000	0.000	1.988	0.000	0.000
TRINITY_DN166728_c0_g1	0.000	0.000	0.000	0.000	0.000	0.000	2.776	0.000	0.000	0.000
TRINITY_DN166728_c2_g1	0.000	0.000	0.000	0.000	0.000	0.000	1.491	0.000	0.000	0.000
TRINITY_DN166729_c0_g1	0.000	0.000	1.611	0.000	0.000	0.000	1.445	0.000	0.131	0.000
TRINITY_DN166729_c1_g2	0.000	0.000	0.000	1.123	0.000	0.000	0.000	0.000	0.343	0.000
TRINITY_DN166729_c3_g1	0.000	0.000	0.000	0.000	0.690	0.000	0.000	0.000	0.203	0.000
TRINITY_DN166729_c4_g1	0.000	0.000	0.000	0.000	0.000	0.000	0.001	0.000	0.000	0.000
TRINITY_DN166729_c5_g1	0.000	0.000	0.000	0.000	0.000	0.000	0.000	0.000	0.620	0.000
TRINITY_DN166729_c6_g1	0.000	0.000	0.000	0.437	0.000	1.234	0.000	0.820	0.000	0.000
TRINITY_DN166729_c7_g1	0.000	0.000	0.000	0.000	0.000	0.000	0.000	0.000	0.000	0.000
TRINITY_DN166729_c8_g1	0.000	0.000	0.000	0.000	0.000	0.000	0.770	0.000	0.282	0.000
TRINITY_DN166729_c9_g1	0.000	0.000	0.000	0.000	0.000	0.000	0.000	0.000	0.000	0.000
TRINITY_DN16672_c0_g1	0.000	0.887	0.000	0.306	0.910	0.000	0.000	0.000	0.370	0.000
TRINITY_DN16672_c1_g1	0.000	0.000	0.000	1.141	0.000	0.000	0.000	0.000	1.215	0.000
TRINITY_DN16672_c3_g1	0.000	0.000	1.717	0.000	0.000	0.000	0.000	0.000	0.000	0.000
TRINITY_DN166730_c0_g1	0.000	0.000	0.000	0.000	0.964	0.000	0.000	0.000	0.000	0.000
TRINITY_DN166731_c0_g1	0.000	0.000	1.004	0.000	0.000	1.535	0.000	0.000	0.163	0.000
TRINITY_DN166731_c0_g2	0.000	2.541	0.000	0.000	0.000	0.000	0.000	0.000	0.000	0.000
TRINITY_DN166731_c0_g3	0.000	0.000	1.053	0.000	0.000	2.144	0.000	0.000	0.115	0.000
TRINITY_DN166731_c1_g1	0.000	0.000	0.103	0.000	0.174	0.000	0.462	0.000	0.035	0.000
TRINITY_DN166731_c1_g3	0.000	0.000	0.000	0.000	0.000	1.973	0.000	0.870	0.000	0.000
TRINITY_DN166731_c3_g1	0.000	0.000	0.000	0.000	0.713	0.000	0.000	0.000	0.834	0.000
TRINITY_DN166731_c4_g1	0.000	0.000	0.000	1.617	0.000	0.000	0.000	0.000	0.000	0.000
TRINITY_DN166731_c5_g1	0.000	0.000	0.000	0.220	0.000	0.000	0.000	0.000	0.411	0.000
TRINITY_DN166732_c0_g2	0.000	0.000	0.567	0.618	0.472	0.432	0.000	0.000	0.186	0.000
TRINITY_DN166733_c0_g1	0.000	4.129	0.000	0.719	0.000	0.000	0.000	2.383	0.481	0.000
TRINITY_DN166733_c0_g2	0.000	0.000	0.000	0.000	0.000	0.000	0.000	0.000	0.000	0.000
TRINITY_DN166733_c3_g1	0.000	0.000	0.000	0.000	0.000	0.000	0.000	0.000	0.501	0.000
TRINITY_DN166734_c0_g1	0.000	0.000	0.000	1.842	0.000	0.000	0.000	0.000	0.567	0.000
TRINITY_DN166734_c1_g1	0.000	0.000	2.350	0.000	0.000	0.000	0.000	0.000	0.387	0.000
TRINITY_DN166734_c2_g1	0.000	2.224	0.000	0.000	0.000	0.000	0.000	0.000	0.000	0.000
TRINITY_DN166735_c0_g1	0.000	0.000	0.000	0.000	1.377	0.000	3.200	0.000	0.399	6.669
TRINITY_DN166736_c0_g1	0.000	0.000	0.000	0.605	0.000	0.000	0.000	0.000	0.168	0.000
TRINITY_DN166736_c0_g2	0.000	0.000	0.000	0.000	0.000	0.000	0.000	0.000	0.000	0.000
TRINITY_DN166736_c0_g3	0.000	0.000	0.000	0.801	0.000	0.000	0.000	0.000	0.000	0.000
TRINITY_DN166736_c1_g1	0.000	0.000	0.000	0.000	0.000	0.000	0.000	0.000	0.000	0.000
TRINITY_DN166738_c1_g1	0.000	0.000	0.000	0.388	0.000	0.000	0.000	0.000	0.000	0.000
TRINITY_DN166738_c2_g1	0.000	0.000	3.302	0.000	0.000	0.000	0.000	0.000	0.000	0.000
TRINITY_DN166739_c0_g1	0.000	0.000	0.000	0.000	0.000	0.000	0.000	0.000	0.000	0.000
TRINITY_DN16673_c0_g1	0.000	0.000	0.000	0.000	0.760	0.000	0.000	0.000	0.444	0.000
TRINITY_DN16673_c1_g1	15.555	0.000	0.000	2.025	0.000	0.000	0.000	0.000	0.000	0.000
TRINITY_DN16673_c5_g1	0.000	0.000	0.000	0.000	0.314	0.000	0.000	0.000	0.185	0.000
TRINITY_DN166740_c0_g1	0.000	0.298	0.000	0.265	0.000	0.000	0.000	0.000	0.040	0.000
TRINITY_DN166741_c1_g1	0.000	0.000	0.000	0.000	0.000	0.000	0.000	0.000	0.000	0.000
TRINITY_DN166742_c0_g1	0.000	0.000	0.000	0.000	0.488	0.000	1.363	0.000	0.577	0.000
TRINITY_DN166742_c1_g1	0.000	4.299	2.350	2.846	1.265	3.595	0.000	0.949	0.455	2.580
TRINITY_DN166743_c0_g1	0.000	0.000	3.569	0.000	0.000	1.365	0.000	0.000	0.155	0.000
TRINITY_DN166744_c0_g1	0.000	0.000	5.576	0.000	0.000	0.000	0.000	0.000	0.000	0.000
TRINITY_DN166744_c0_g3	0.000	0.512	0.000	0.000	0.000	0.000	0.000	0.000	0.000	0.000
TRINITY_DN166744_c1_g1	0.000	0.000	0.728	0.586	0.000	0.000	0.000	0.000	0.000	0.000
TRINITY_DN166744_c1_g2	0.000	0.000	0.377	0.000	0.000	0.000	0.000	0.000	0.000	0.000
TRINITY_DN166744_c2_g1	0.000	1.089	1.764	0.910	0.395	0.000	1.880	0.000	0.000	0.000
TRINITY_DN166744_c3_g1	0.000	0.000	0.000	0.000	0.000	0.000	0.000	0.000	0.000	0.000
TRINITY_DN166744_c4_g1	0.000	0.000	0.000	0.813	0.000	0.000	0.000	0.000	0.000	0.000
TRINITY_DN166745_c0_g1	0.000	0.000	0.000	0.000	0.000	0.000	3.132	0.000	0.000	0.000
TRINITY_DN166746_c12_g1	0.000	0.000	0.000	0.000	0.000	0.000	0.000	0.000	0.000	0.000
TRINITY_DN166746_c13_g1	0.000	0.000	0.000	0.000	0.000	0.000	0.000	0.000	0.937	0.000
TRINITY_DN166746_c1_g1	0.000	5.840	0.000	1.521	1.060	0.000	0.000	0.000	0.000	0.000
TRINITY_DN166746_c2_g1	0.000	0.000	1.160	0.000	0.000	0.000	0.000	0.000	0.382	0.000
TRINITY_DN166746_c3_g1	0.000	0.000	0.000	0.000	0.000	0.000	0.000	0.000	0.000	0.000
TRINITY_DN166746_c4_g1	0.000	0.000	0.397	0.000	0.000	0.000	0.000	0.000	0.000	0.000
TRINITY_DN166746_c8_g1	0.000	0.000	0.000	0.000	1.601	0.000	0.000	1.952	1.872	0.000
TRINITY_DN166746_c9_g1	0.000	0.000	0.000	0.774	0.815	0.000	0.000	0.000	0.000	0.000
TRINITY_DN166748_c0_g3	0.000	1.310	0.000	0.000	0.000	0.000	0.000	1.738	0.278	0.000
TRINITY_DN166748_c1_g1	0.000	0.000	0.000	0.000	0.000	0.787	0.000	0.000	0.333	0.000
TRINITY_DN16674_c1_g1	0.000	0.000	0.000	0.000	0.000	4.297	0.000	0.000	0.458	0.000
TRINITY_DN16674_c1_g3	0.000	0.000	1.175	0.000	0.000	0.000	0.000	0.000	0.000	0.000
TRINITY_DN16674_c2_g1	0.000	0.000	0.000	0.566	0.000	0.000	0.000	0.000	0.000	0.000
TRINITY_DN16674_c2_g3	0.000	0.000	0.000	0.000	0.872	0.000	0.000	0.000	0.000	0.000
TRINITY_DN16674_c2_g4	0.000	0.000	0.000	0.000	0.000	0.000	0.000	0.000	0.000	0.000
TRINITY_DN16674_c5_g1	0.000	0.000	0.000	0.000	0.000	0.000	0.855	0.000	0.209	0.000
TRINITY_DN16674_c6_g1	0.000	0.000	0.000	0.000	0.000	0.000	0.000	0.000	0.000	0.000
TRINITY_DN166750_c0_g1	0.000	0.000	0.378	0.190	0.000	0.281	0.000	0.000	0.246	0.000
TRINITY_DN166750_c0_g2	0.000	0.000	0.783	0.000	0.000	0.000	0.000	0.000	0.000	0.000
TRINITY_DN166750_c0_g3	0.000	0.000	0.000	0.417	1.734	0.000	0.000	1.583	0.254	0.000
TRINITY_DN166750_c0_g4	0.000	0.000	0.000	0.000	0.000	3.186	1.825	0.000	0.000	0.000
TRINITY_DN166751_c1_g1	0.000	0.000	0.000	0.472	0.000	0.000	0.000	0.000	0.142	0.000
TRINITY_DN166752_c0_g1	0.000	0.000	0.000	0.000	0.000	0.000	0.000	0.000	0.000	0.000
TRINITY_DN166755_c0_g1	0.000	0.000	0.000	0.000	0.000	0.000	0.000	2.055	0.000	0.000
TRINITY_DN166755_c0_g2	0.000	0.000	0.000	0.650	0.000	0.000	0.000	0.000	0.000	0.000
TRINITY_DN166756_c0_g1	0.000	0.000	0.000	0.000	1.362	0.000	0.000	0.000	0.399	0.000
TRINITY_DN166757_c0_g1	1.042	1.911	2.129	2.320	1.445	1.507	1.620	1.463	3.125	1.843
TRINITY_DN166757_c0_g2	0.000	0.000	0.000	0.074	0.075	0.000	0.000	0.000	0.000	0.000
TRINITY_DN166757_c1_g1	0.000	0.000	0.000	0.000	0.000	0.000	0.000	0.000	0.000	0.000
TRINITY_DN166757_c3_g1	0.000	0.000	0.000	0.000	0.000	1.834	0.000	0.000	0.000	0.000
TRINITY_DN166758_c0_g1	0.000	0.000	0.000	0.000	0.000	0.000	0.000	0.000	0.841	0.000
TRINITY_DN166759_c0_g1	0.000	0.000	0.000	0.000	0.000	0.000	0.000	0.000	0.000	0.000
TRINITY_DN16675_c0_g1	2.991	3.058	4.500	4.830	4.199	3.424	6.481	7.462	4.433	1.022
TRINITY_DN16675_c1_g1	0.000	1.810	2.262	1.346	8.605	2.646	0.000	2.067	2.754	0.000
TRINITY_DN16675_c2_g1	2.423	5.130	1.838	3.463	2.328	3.530	5.113	2.624	2.285	1.980
TRINITY_DN16675_c4_g1	0.000	0.204	0.000	0.000	0.000	0.000	0.000	0.000	0.148	0.000
TRINITY_DN166760_c0_g2	0.000	0.000	0.000	0.000	0.000	0.000	0.000	0.000	0.000	0.000
TRINITY_DN166760_c0_g3	0.000	0.000	0.000	0.000	0.000	0.000	0.000	0.000	0.000	0.000
TRINITY_DN166760_c2_g1	0.000	0.000	0.000	0.000	0.000	0.000	0.000	0.000	0.000	0.000
TRINITY_DN166761_c0_g1	0.000	0.000	0.000	0.000	0.000	0.000	0.000	0.000	0.000	0.000
TRINITY_DN166761_c0_g3	0.000	0.000	0.000	0.423	0.575	0.000	0.820	0.000	0.000	0.000
TRINITY_DN166761_c0_g4	0.000	0.000	0.000	0.000	0.000	0.000	0.000	0.000	0.000	0.000
TRINITY_DN166761_c0_g5	0.000	0.000	0.000	0.354	0.000	0.000	0.000	0.000	0.000	0.000
TRINITY_DN166762_c0_g1	0.000	0.000	0.000	0.000	0.000	0.000	0.000	0.000	0.816	0.000
TRINITY_DN166763_c0_g1	0.000	0.000	0.000	0.000	0.000	0.000	0.000	0.000	0.073	0.000
TRINITY_DN166763_c3_g1	0.000	0.000	0.000	0.000	0.000	0.000	0.000	0.000	0.000	0.000
TRINITY_DN166764_c0_g1	0.000	0.000	0.000	0.000	0.000	0.000	0.000	0.000	0.000	0.000
TRINITY_DN166764_c1_g1	0.000	0.000	0.000	0.000	0.000	0.000	0.000	0.000	0.000	0.000
TRINITY_DN166765_c0_g1	0.000	0.000	0.000	0.000	0.000	0.000	0.000	0.000	0.000	4.111
TRINITY_DN166766_c0_g1	0.000	0.000	0.303	0.000	0.503	0.000	0.000	0.000	0.000	0.000
TRINITY_DN166766_c0_g2	0.000	0.000	0.000	0.000	0.165	0.000	0.528	0.416	0.094	0.000
TRINITY_DN166766_c0_g3	0.000	0.000	0.000	0.000	4.974	0.000	0.000	0.000	0.481	0.000
TRINITY_DN166766_c0_g5	0.000	0.000	0.000	0.000	0.000	0.831	0.000	0.000	0.000	0.000
TRINITY_DN166766_c0_g6	0.000	0.134	0.000	0.273	0.000	0.000	0.000	0.000	0.096	0.000
TRINITY_DN166766_c1_g2	0.000	0.803	0.527	0.283	0.000	0.000	0.000	0.000	0.000	0.000
TRINITY_DN166766_c2_g1	0.000	0.000	0.000	0.000	0.000	0.000	0.000	0.000	0.000	0.000
TRINITY_DN166767_c0_g1	0.000	0.000	0.000	0.000	0.343	0.000	0.000	0.000	0.000	0.000
TRINITY_DN166768_c0_g1	0.000	0.000	4.982	0.670	2.103	0.000	0.000	0.000	0.000	0.000
TRINITY_DN16676_c0_g1	0.000	0.000	4.807	1.290	2.028	0.000	3.175	0.000	1.188	0.000
TRINITY_DN16676_c0_g2	0.000	3.451	11.423	0.780	1.675	3.793	0.000	0.000	0.552	0.000
TRINITY_DN16676_c7_g1	0.000	0.829	0.000	0.895	0.299	0.834	0.000	3.298	0.645	0.000
TRINITY_DN166770_c0_g1	0.000	2.472	0.000	0.000	2.733	0.000	0.000	0.000	0.000	0.000
TRINITY_DN166770_c0_g2	0.000	0.000	0.000	0.000	0.000	0.000	0.000	4.867	0.282	0.000
TRINITY_DN166770_c0_g3	0.000	0.000	0.000	0.000	0.000	0.000	0.000	0.000	0.000	0.000
TRINITY_DN166770_c0_g4	0.000	0.000	0.000	0.000	0.000	2.473	0.000	0.000	0.000	0.000
TRINITY_DN166771_c0_g2	0.000	0.000	0.000	0.000	0.000	0.000	0.000	0.000	0.000	0.000
TRINITY_DN166771_c0_g3	0.000	0.000	0.000	0.000	0.887	4.857	0.000	0.000	0.517	0.000
TRINITY_DN166771_c3_g1	0.000	0.000	0.000	0.000	0.000	0.000	0.000	3.337	0.000	0.000
TRINITY_DN166774_c0_g1	0.000	0.958	1.251	1.360	1.559	0.477	0.839	0.641	0.870	0.000
TRINITY_DN166774_c1_g2	0.000	0.000	0.266	0.000	0.000	6.049	0.000	0.000	0.000	0.000
TRINITY_DN166774_c1_g3	0.000	0.000	0.000	0.000	0.000	0.000	0.000	0.000	0.000	0.000
TRINITY_DN166774_c1_g4	0.000	0.000	0.000	0.000	0.000	0.000	0.000	0.000	0.000	0.000
TRINITY_DN166774_c2_g1	0.000	0.000	1.210	1.301	0.000	0.000	0.000	0.000	0.000	0.000
TRINITY_DN166775_c0_g1	0.000	0.857	0.000	0.400	0.000	0.000	0.000	0.000	0.244	0.000
TRINITY_DN166775_c0_g2	0.000	0.000	0.000	0.000	0.000	0.000	0.000	0.000	0.000	0.000
TRINITY_DN166775_c0_g3	0.000	0.000	0.000	0.000	0.000	0.000	0.000	0.000	0.000	0.000
TRINITY_DN166775_c1_g1	0.000	0.000	0.000	0.000	0.464	0.000	0.000	0.000	0.272	0.000
TRINITY_DN166776_c0_g1	0.000	0.000	0.000	0.000	0.000	0.000	0.000	0.000	0.000	0.000
TRINITY_DN166776_c1_g1	0.000	0.000	0.000	0.000	0.772	2.120	0.000	0.000	0.000	0.000
TRINITY_DN166777_c0_g1	0.000	0.000	0.000	0.000	0.000	0.000	0.000	0.000	0.231	0.000
TRINITY_DN166777_c0_g2	0.000	0.000	1.439	0.000	0.000	1.112	0.000	0.000	0.000	0.000
TRINITY_DN166777_c0_g4	0.000	1.925	3.795	0.677	0.348	1.947	1.669	0.000	0.262	0.000
TRINITY_DN166777_c2_g1	0.000	0.000	0.000	0.000	0.511	0.000	0.000	0.000	0.299	0.000
TRINITY_DN166778_c0_g1	0.000	0.213	0.000	0.000	0.136	0.362	0.000	0.000	0.244	0.000
TRINITY_DN166778_c1_g1	0.000	0.000	0.000	0.000	0.526	0.000	0.000	0.000	0.000	0.000
TRINITY_DN16677_c0_g3	0.000	0.000	0.758	0.000	0.000	0.000	0.000	0.000	0.246	0.000
TRINITY_DN16677_c0_g4	0.000	0.000	0.000	0.000	0.000	1.945	0.000	0.000	0.138	0.000
TRINITY_DN16677_c0_g5	0.000	0.982	0.000	3.810	3.499	1.337	0.000	1.307	0.609	0.000
TRINITY_DN16677_c0_g7	0.000	0.000	0.000	0.510	0.261	0.000	1.259	0.956	1.216	4.528
TRINITY_DN16677_c0_g8	0.000	3.302	3.599	1.559	1.991	3.847	0.000	2.200	2.122	1.979
TRINITY_DN16677_c0_g9	0.000	0.000	1.641	0.000	0.000	2.014	0.000	0.000	0.000	0.000
TRINITY_DN16677_c10_g1	0.000	0.000	0.000	0.000	0.000	0.000	0.000	0.000	0.000	0.000
TRINITY_DN16677_c11_g1	0.000	0.000	0.000	0.000	0.000	0.000	0.000	0.000	0.000	0.000
TRINITY_DN16677_c1_g1	0.000	0.000	0.000	0.850	0.000	0.000	0.000	0.000	0.000	0.000
TRINITY_DN16677_c1_g2	0.000	0.000	0.000	0.000	1.789	0.000	0.000	0.000	1.409	0.000
TRINITY_DN16677_c2_g1	0.000	0.000	0.000	0.000	0.000	0.000	0.000	0.000	0.000	0.000
TRINITY_DN16677_c3_g1	0.000	0.000	0.000	0.000	0.000	0.000	0.000	0.000	0.285	4.784
TRINITY_DN16677_c5_g1	0.000	0.000	0.000	1.339	0.000	0.000	0.000	0.000	1.112	0.000
TRINITY_DN166780_c0_g1	14.945	0.000	1.210	0.000	0.681	1.872	0.000	2.507	0.000	0.000
TRINITY_DN166780_c0_g2	0.000	2.629	0.000	0.921	0.000	0.000	0.000	0.000	0.000	0.000
TRINITY_DN166780_c0_g3	0.000	0.000	0.000	0.000	0.000	0.000	0.000	0.000	0.427	0.000
TRINITY_DN166780_c1_g1	0.000	0.000	0.000	0.000	0.000	0.000	0.000	0.000	1.483	0.000
TRINITY_DN166780_c2_g2	0.000	0.000	1.517	0.000	0.844	0.946	0.000	0.000	0.000	0.000
TRINITY_DN166780_c3_g1	0.000	0.000	0.000	0.000	0.000	0.000	0.000	0.000	0.000	0.000
TRINITY_DN166780_c4_g1	0.000	0.000	0.000	0.000	0.000	0.000	0.000	0.000	0.000	0.000
TRINITY_DN166783_c1_g1	0.000	2.188	0.000	0.000	3.175	0.000	0.000	0.000	0.000	0.000
TRINITY_DN166783_c3_g1	0.000	0.000	0.000	0.000	0.000	0.000	0.000	0.000	0.075	0.000
TRINITY_DN166784_c0_g1	0.000	0.000	0.000	0.000	0.000	0.000	0.000	0.727	0.116	0.000
TRINITY_DN166784_c2_g1	0.000	0.000	0.000	1.224	0.000	0.000	0.000	0.000	0.000	0.000
TRINITY_DN166785_c0_g2	0.000	0.209	0.271	0.223	0.474	0.646	1.101	0.886	0.000	2.369
TRINITY_DN166786_c0_g1	0.000	0.000	0.000	0.000	2.403	0.000	0.000	0.000	0.000	0.000
TRINITY_DN166786_c1_g1	0.000	0.000	0.000	0.930	4.903	0.000	0.000	0.000	0.000	0.000
TRINITY_DN166786_c1_g2	0.000	0.000	0.000	0.000	0.000	0.000	0.000	0.000	0.812	0.000
TRINITY_DN166787_c0_g2	0.000	0.000	0.000	0.000	0.000	0.000	0.000	0.000	0.000	0.000
TRINITY_DN166787_c0_g3	0.000	0.000	0.000	0.000	0.000	0.000	0.000	0.000	1.706	0.000
TRINITY_DN166788_c1_g1	6.276	0.811	1.852	0.577	0.883	0.000	0.712	0.000	0.435	0.000
TRINITY_DN166789_c0_g1	0.000	0.000	0.000	0.000	0.000	0.000	0.000	0.000	0.000	0.000
TRINITY_DN166789_c1_g1	0.000	0.000	0.000	0.000	0.000	0.000	0.000	0.000	0.000	0.000
TRINITY_DN166789_c7_g1	0.000	0.000	0.000	0.000	0.000	0.000	0.000	0.000	0.552	0.000
TRINITY_DN16678_c0_g2	0.000	0.000	0.000	0.000	0.000	1.352	0.000	0.000	0.828	0.000
TRINITY_DN16678_c0_g3	0.000	1.538	0.000	0.631	0.197	0.219	0.475	0.000	0.578	0.985
TRINITY_DN16678_c0_g4	0.000	0.000	0.000	0.000	0.000	0.000	0.000	0.000	0.000	0.000
TRINITY_DN16678_c1_g1	0.000	0.394	0.000	1.480	0.286	1.000	0.000	1.309	0.989	0.000
TRINITY_DN16678_c1_g2	0.000	0.000	0.000	0.000	0.000	0.000	0.000	0.000	0.000	0.000
TRINITY_DN166790_c0_g1	4.270	0.000	0.000	0.000	0.000	1.110	0.000	0.000	0.000	0.000
TRINITY_DN166790_c0_g2	0.000	6.361	0.000	0.000	0.923	0.000	0.000	0.000	0.000	0.000
TRINITY_DN166790_c0_g3	0.000	0.000	0.000	0.000	0.000	0.000	0.000	0.000	1.006	0.000
TRINITY_DN166791_c0_g1	0.000	0.000	0.000	0.821	0.866	0.000	0.000	0.000	0.000	0.000
TRINITY_DN166791_c1_g1	0.000	0.000	0.000	0.938	0.000	0.000	0.000	0.000	0.000	0.000
TRINITY_DN166791_c2_g1	0.000	0.000	0.000	0.594	1.243	1.710	0.000	0.000	0.000	0.000
TRINITY_DN166791_c3_g1	0.000	0.000	0.000	0.000	0.000	0.000	1.899	0.000	0.233	0.000
TRINITY_DN166791_c4_g1	0.000	0.000	0.000	0.000	0.000	0.000	2.548	0.000	0.000	0.000
TRINITY_DN166791_c6_g1	0.000	0.000	0.000	0.000	0.000	0.000	0.000	0.000	0.000	0.000
TRINITY_DN166793_c1_g1	0.000	0.000	0.000	0.902	0.000	0.000	0.000	6.738	0.561	0.000
TRINITY_DN166793_c2_g1	0.000	0.000	2.671	0.000	0.000	0.000	0.000	0.000	0.000	0.000
TRINITY_DN166794_c0_g1	0.000	0.000	0.000	0.401	0.069	0.555	0.000	0.259	0.245	0.000
TRINITY_DN166794_c0_g2	16.075	20.142	25.023	25.170	26.980	24.381	23.163	23.509	28.563	21.436
TRINITY_DN166794_c2_g1	0.000	0.000	0.000	0.000	0.000	0.000	0.000	0.000	0.000	0.000
TRINITY_DN166794_c2_g2	0.000	0.000	0.000	0.000	0.000	0.000	0.000	0.000	0.000	0.000
TRINITY_DN166794_c3_g1	0.000	0.000	0.000	0.114	0.248	0.000	0.000	0.000	0.069	0.000
TRINITY_DN166794_c5_g1	0.000	0.000	0.000	0.332	0.000	0.000	0.000	0.000	0.000	0.000
TRINITY_DN166795_c0_g1	0.000	0.000	0.000	0.433	0.000	0.000	0.000	0.000	0.000	0.000
TRINITY_DN166796_c0_g1	0.000	2.243	0.000	0.392	0.407	0.000	0.000	0.000	0.239	0.000
TRINITY_DN166796_c0_g2	0.000	0.000	0.000	0.000	0.000	0.000	0.000	0.000	0.000	0.000
TRINITY_DN166796_c0_g5	12.948	1.637	0.633	0.516	0.526	0.000	0.000	0.000	0.207	0.000
TRINITY_DN166796_c0_g6	0.000	0.000	0.000	0.331	0.000	0.000	0.000	0.000	0.800	0.000
TRINITY_DN166796_c2_g1	0.000	0.000	0.000	0.000	0.736	0.000	0.000	0.000	0.000	0.000
TRINITY_DN166796_c3_g1	0.000	0.000	0.000	0.000	0.000	0.000	0.000	0.000	0.000	0.000
TRINITY_DN166797_c0_g1	0.000	0.000	0.000	0.000	0.000	0.000	0.000	0.000	0.000	0.000
TRINITY_DN166798_c0_g1	0.000	1.100	0.000	0.420	0.000	0.000	6.221	1.454	0.511	4.308
TRINITY_DN166798_c0_g2	0.000	0.000	0.000	0.000	0.000	0.000	0.000	0.000	0.000	0.000
TRINITY_DN166798_c0_g3	0.000	0.000	0.000	0.000	0.000	0.000	7.171	0.000	0.000	0.000
TRINITY_DN166798_c1_g2	0.000	0.000	0.000	0.000	0.000	0.000	0.000	0.000	0.000	0.000
TRINITY_DN166798_c2_g1	0.000	0.000	0.000	0.730	0.000	0.000	0.000	0.000	0.000	0.000
TRINITY_DN166799_c0_g1	0.000	0.000	0.000	0.000	0.000	0.000	0.000	0.000	0.000	0.000
TRINITY_DN16679_c0_g1	6.234	0.000	0.783	0.416	0.745	2.024	0.000	1.195	0.557	2.128
TRINITY_DN16679_c0_g2	3.189	2.578	0.174	0.986	0.504	0.410	0.660	0.555	0.518	0.000
TRINITY_DN16679_c0_g3	1.969	1.241	3.135	0.088	0.885	1.341	0.284	0.000	0.121	1.378
TRINITY_DN16679_c11_g1	0.000	0.000	0.000	0.000	0.000	0.000	0.000	0.000	0.000	0.000
TRINITY_DN16679_c12_g1	0.000	2.653	0.000	0.000	1.877	7.273	0.230	0.000	0.000	0.000
TRINITY_DN16679_c1_g1	0.000	0.000	0.000	0.160	0.000	0.000	0.000	0.000	0.000	0.000
TRINITY_DN1667_c0_g1	0.000	1.737	1.128	0.000	0.000	0.000	0.000	2.323	0.411	0.000
TRINITY_DN1667_c0_g2	0.000	0.996	4.432	0.564	3.525	0.529	1.855	0.708	1.816	0.000
TRINITY_DN166800_c0_g1	0.000	2.494	0.000	0.000	0.000	0.000	0.000	0.000	0.000	0.000
TRINITY_DN166800_c0_g2	0.000	0.000	0.714	0.000	0.000	0.000	0.000	0.000	0.000	0.000
TRINITY_DN166800_c1_g1	0.000	0.000	2.341	0.000	0.429	0.000	0.000	0.000	0.152	0.000
TRINITY_DN166801_c0_g1	0.000	0.000	0.000	0.000	0.000	2.473	0.000	0.000	0.000	0.000
TRINITY_DN166801_c2_g1	0.000	0.000	1.042	0.558	1.753	0.000	0.000	0.000	1.365	0.000
TRINITY_DN166801_c2_g2	0.000	0.000	1.246	0.000	0.701	0.000	0.000	2.582	0.000	0.000
TRINITY_DN166801_c3_g1	0.000	0.000	0.000	0.000	0.000	0.000	0.000	0.000	0.000	0.000
TRINITY_DN166801_c4_g1	0.000	0.000	0.000	0.612	0.000	0.000	0.000	0.000	0.373	0.000
TRINITY_DN166803_c0_g1	0.000	0.000	0.000	0.583	0.000	0.000	0.000	0.000	0.000	0.000
TRINITY_DN166803_c1_g1	0.000	0.000	0.000	0.000	0.000	0.000	0.000	0.000	0.000	0.000
TRINITY_DN166804_c1_g1	0.000	0.000	0.000	0.000	0.000	0.000	0.000	0.000	0.000	0.000
TRINITY_DN166805_c0_g1	0.000	1.046	1.502	0.000	1.248	0.000	0.000	0.000	0.000	0.000
TRINITY_DN166805_c0_g2	0.000	0.000	0.518	0.000	0.000	0.000	0.000	0.000	0.000	0.000
TRINITY_DN166805_c0_g3	0.000	0.000	0.000	0.000	0.000	0.000	0.000	1.939	0.000	0.000
TRINITY_DN166806_c0_g1	1.698	0.000	0.792	0.385	0.309	0.000	0.760	0.000	0.000	1.584
TRINITY_DN166806_c0_g2	0.000	0.000	1.282	0.000	0.000	0.000	0.000	0.000	0.000	0.000
TRINITY_DN166806_c1_g1	0.000	0.000	0.000	0.000	0.000	0.000	0.000	0.000	0.000	0.000
TRINITY_DN166806_c2_g1	0.000	0.000	0.000	0.000	1.073	0.000	0.000	0.000	0.000	0.000
TRINITY_DN166806_c3_g1	0.000	0.000	0.000	0.121	0.000	0.000	0.000	0.000	0.293	0.000
TRINITY_DN166806_c3_g2	0.000	0.000	0.000	0.000	0.000	0.000	0.000	0.000	0.000	16.342
TRINITY_DN166806_c4_g1	0.000	0.000	0.000	0.000	0.000	0.000	0.000	0.000	0.000	0.000
TRINITY_DN166806_c5_g1	0.000	0.000	0.000	0.211	0.000	0.000	0.000	0.000	0.187	0.000
TRINITY_DN166807_c0_g1	0.000	0.000	0.000	0.000	0.475	0.658	0.000	0.000	0.000	0.000
TRINITY_DN166808_c0_g1	0.000	0.000	1.228	0.221	0.000	0.000	0.000	0.000	0.000	0.000
TRINITY_DN166809_c1_g1	0.000	0.000	0.000	0.000	0.584	0.000	0.000	0.000	0.682	0.000
TRINITY_DN16680_c0_g1	0.000	1.656	7.857	2.427	0.426	10.199	0.000	0.000	0.350	3.226
TRINITY_DN16680_c0_g2	0.000	0.000	0.000	0.000	0.550	0.000	0.000	0.000	0.967	0.000
TRINITY_DN16680_c1_g1	1.818	4.845	2.771	2.323	2.155	6.856	5.293	1.022	3.689	0.000
TRINITY_DN16680_c2_g1	2.265	4.666	3.125	1.966	3.869	2.331	4.556	2.035	4.788	1.384
TRINITY_DN16680_c2_g2	2.050	6.298	6.350	4.736	7.292	5.192	4.074	6.714	5.331	5.267
TRINITY_DN16680_c2_g4	0.000	1.822	1.524	0.835	0.855	2.573	0.915	0.713	0.902	0.000
TRINITY_DN16680_c3_g1	0.000	0.000	0.000	0.000	0.000	0.000	0.000	0.000	0.000	0.000
TRINITY_DN166810_c0_g1	0.000	0.000	0.000	0.328	0.000	0.000	0.000	0.000	0.059	0.000
TRINITY_DN166810_c0_g2	0.000	0.000	0.000	0.209	0.214	0.873	0.000	0.000	0.191	0.000
TRINITY_DN166810_c1_g1	0.000	0.000	0.000	0.000	0.000	0.000	0.000	0.000	0.000	0.000
TRINITY_DN166810_c1_g3	0.000	0.000	0.000	0.000	0.000	0.000	0.000	0.000	0.000	0.000
TRINITY_DN166810_c3_g1	0.000	0.000	4.006	0.000	0.753	0.000	0.000	0.000	0.000	0.000
TRINITY_DN166810_c4_g1	0.000	0.000	0.000	0.000	0.000	0.000	0.000	0.000	0.662	0.000
TRINITY_DN166811_c0_g2	0.000	0.000	0.840	0.227	0.000	0.000	0.000	0.000	0.000	0.000
TRINITY_DN166813_c1_g1	0.000	0.000	0.000	0.000	3.021	0.000	0.000	0.000	0.000	0.000
TRINITY_DN166814_c0_g1	0.000	0.000	0.000	0.000	0.000	0.000	0.000	0.000	0.000	0.000
TRINITY_DN166814_c1_g1	0.000	0.000	0.000	0.441	0.000	0.000	0.000	0.000	0.539	0.000
TRINITY_DN166814_c2_g1	0.000	0.000	2.150	0.000	0.000	0.000	0.000	0.000	1.412	0.000
TRINITY_DN166814_c3_g1	0.000	0.000	0.000	0.000	0.000	6.185	0.000	0.000	0.423	0.000
TRINITY_DN166815_c0_g1	0.000	0.000	1.655	0.893	0.000	0.000	0.000	0.000	0.000	0.000
TRINITY_DN166816_c0_g1	0.000	0.000	0.000	0.000	0.000	0.000	0.000	0.000	0.000	0.000
TRINITY_DN166817_c0_g1	0.000	0.744	1.464	0.000	0.000	0.000	0.000	0.000	0.158	0.000
TRINITY_DN166818_c0_g1	0.000	0.000	0.000	0.340	0.350	0.000	0.000	0.000	0.000	0.000
TRINITY_DN166818_c2_g1	0.000	0.000	0.000	1.381	0.000	0.000	0.000	0.000	0.000	0.000
TRINITY_DN166818_c4_g1	0.000	0.000	1.811	0.696	0.000	0.927	0.000	0.000	0.198	0.000
TRINITY_DN166818_c4_g2	0.000	1.157	0.000	0.000	0.420	0.000	0.000	0.000	0.331	0.000
TRINITY_DN166818_c6_g1	0.000	0.000	0.000	0.000	0.000	0.000	0.000	0.000	0.000	2.150
TRINITY_DN166818_c7_g1	0.000	0.000	0.000	0.381	0.778	0.000	0.000	0.000	0.000	0.000
TRINITY_DN166819_c1_g1	0.000	0.000	0.000	0.000	0.000	2.287	0.000	3.071	0.000	0.000
TRINITY_DN16681_c0_g2	0.000	0.000	0.892	0.848	0.000	1.223	0.000	0.000	0.259	0.000
TRINITY_DN16681_c10_g2	0.000	0.000	0.000	0.000	0.000	0.000	0.000	0.000	0.000	0.000
TRINITY_DN16681_c11_g1	0.000	0.000	0.000	0.000	0.000	0.000	0.000	0.000	0.000	0.000
TRINITY_DN16681_c13_g1	0.000	0.000	0.000	2.321	0.000	0.000	0.000	0.000	0.000	0.000
TRINITY_DN16681_c13_g2	0.000	0.000	0.000	0.000	0.000	0.000	0.000	0.000	0.000	0.000
TRINITY_DN16681_c17_g1	0.000	0.000	0.000	0.000	0.000	0.000	0.000	0.000	0.000	0.000
TRINITY_DN16681_c1_g1	0.000	0.000	0.000	0.782	0.000	0.000	0.000	0.000	0.573	0.000
TRINITY_DN16681_c3_g1	0.000	0.000	0.000	0.000	0.000	2.287	0.000	0.000	0.485	0.000
TRINITY_DN16681_c4_g1	0.000	0.000	0.000	0.760	0.000	0.000	0.000	0.000	0.000	0.000
TRINITY_DN16681_c4_g2	0.000	0.000	0.518	0.279	0.570	0.000	0.000	0.000	0.504	2.846
TRINITY_DN16681_c4_g3	0.000	0.000	0.000	0.000	0.000	1.184	0.000	0.000	0.000	4.348
TRINITY_DN16681_c4_g4	0.000	0.000	0.000	0.000	0.000	0.000	0.000	0.000	0.278	0.000
TRINITY_DN16681_c4_g5	0.000	0.000	0.000	0.000	0.000	0.000	0.000	0.000	0.000	0.000
TRINITY_DN16681_c7_g1	0.000	0.000	0.000	0.000	0.000	0.000	0.000	1.462	0.000	0.000
TRINITY_DN16681_c8_g1	0.000	0.000	0.000	0.000	0.000	1.473	0.000	0.000	0.000	0.000
TRINITY_DN166820_c0_g1	0.000	6.054	0.000	0.732	1.877	0.000	0.000	0.000	0.898	0.000
TRINITY_DN166820_c0_g2	0.000	0.000	0.000	0.000	0.779	0.000	0.000	0.000	0.454	0.000
TRINITY_DN166820_c0_g3	0.000	0.000	0.000	0.000	0.776	0.263	0.000	0.000	0.000	0.000
TRINITY_DN166820_c1_g1	0.000	0.000	0.000	0.000	0.000	0.000	0.000	0.000	0.000	0.000
TRINITY_DN166820_c2_g1	0.000	1.625	0.000	1.147	0.000	1.633	0.000	0.000	0.000	2.882
TRINITY_DN166820_c3_g1	0.000	0.000	1.397	0.000	0.130	0.000	0.000	0.483	0.154	0.000
TRINITY_DN166820_c3_g2	0.000	0.000	0.000	0.000	0.000	0.000	3.243	0.000	0.000	0.000
TRINITY_DN166821_c0_g1	0.000	0.000	0.000	0.653	0.222	0.615	0.000	0.000	0.131	0.000
TRINITY_DN166821_c0_g2	0.000	0.000	0.316	0.000	0.000	0.000	0.000	0.000	0.000	0.000
TRINITY_DN166821_c1_g1	0.000	0.000	2.788	1.642	0.000	1.014	0.000	0.000	0.000	0.000
TRINITY_DN166821_c2_g1	0.000	0.000	0.000	0.400	0.000	0.000	0.000	0.000	0.000	0.000
TRINITY_DN166821_c2_g2	0.000	0.000	0.000	0.000	0.000	0.000	2.074	0.000	0.256	0.000
TRINITY_DN166821_c3_g1	0.000	0.000	0.000	0.000	1.159	0.000	0.000	3.245	0.216	0.000
TRINITY_DN166822_c0_g1	0.000	0.000	0.000	0.576	0.000	0.000	0.000	0.000	0.174	0.000
TRINITY_DN166822_c1_g1	0.000	0.000	0.000	0.000	0.000	0.000	0.000	0.000	0.000	0.000
TRINITY_DN166822_c2_g1	0.000	3.663	0.000	0.637	0.000	0.000	0.000	0.000	0.780	0.000
TRINITY_DN166822_c3_g1	0.000	0.000	0.000	0.000	0.584	0.000	0.000	0.000	0.000	0.000
TRINITY_DN166823_c0_g2	0.000	0.000	3.003	0.000	0.000	0.000	0.000	0.000	0.000	0.000
TRINITY_DN166823_c1_g1	0.000	0.000	0.000	0.000	0.000	0.000	0.000	1.583	0.509	0.000
TRINITY_DN166823_c2_g1	0.000	0.780	0.000	0.275	0.000	0.000	0.000	1.034	0.730	0.000
TRINITY_DN166823_c3_g1	0.000	0.000	0.000	0.000	0.000	0.000	0.000	0.000	0.000	0.000
TRINITY_DN166823_c5_g1	0.000	0.000	0.000	0.000	0.000	0.000	3.154	0.000	0.000	0.000
TRINITY_DN166823_c7_g1	0.000	0.000	0.000	0.000	0.000	0.000	0.000	0.000	0.000	0.000
TRINITY_DN166825_c0_g1	0.000	0.000	0.000	0.000	0.000	0.000	0.000	0.000	0.000	0.000
TRINITY_DN166825_c1_g1	0.000	0.000	0.000	0.000	0.000	0.000	0.000	0.000	0.000	0.000
TRINITY_DN166826_c0_g1	0.000	1.803	2.543	0.535	0.219	0.000	0.000	0.000	0.324	0.000
TRINITY_DN166826_c1_g1	0.000	0.000	0.358	0.000	0.000	0.000	0.000	0.000	0.734	0.000
TRINITY_DN166826_c2_g1	0.000	0.000	0.934	0.000	0.000	0.000	0.000	0.000	0.000	0.000
TRINITY_DN166826_c2_g2	2.702	0.000	0.783	0.000	0.000	0.000	0.611	0.000	0.075	0.000
TRINITY_DN166826_c2_g4	0.000	0.000	0.000	0.000	0.000	0.000	0.000	0.000	0.393	0.000
TRINITY_DN166826_c2_g5	0.000	0.741	0.000	0.000	0.000	0.000	0.000	0.000	0.000	0.000
TRINITY_DN166826_c3_g1	0.000	0.000	0.000	0.000	0.000	0.000	0.000	0.000	0.000	0.000
TRINITY_DN166826_c6_g1	0.000	0.288	0.374	0.205	0.559	0.285	0.000	0.392	0.249	0.000
TRINITY_DN166826_c7_g1	0.000	0.000	0.000	0.000	2.216	3.051	0.000	2.029	0.000	0.000
TRINITY_DN166826_c8_g1	0.000	0.000	0.000	0.000	1.095	0.000	0.000	0.000	0.000	0.000
TRINITY_DN166828_c0_g1	0.000	0.000	0.000	0.000	0.000	0.000	0.000	0.000	0.000	0.000
TRINITY_DN166828_c1_g1	0.000	0.000	0.000	0.000	0.000	0.000	0.000	0.000	0.441	0.000
TRINITY_DN16682_c0_g1	0.000	1.778	0.000	0.861	2.295	4.398	0.000	0.000	1.119	0.000
TRINITY_DN16682_c0_g2	13.396	20.145	14.975	10.171	15.404	13.320	16.735	18.088	22.671	9.819
TRINITY_DN16682_c1_g2	0.000	0.000	0.000	0.000	0.000	0.000	0.000	0.000	0.000	0.000
TRINITY_DN16682_c4_g1	0.000	0.000	0.000	0.000	0.411	0.000	0.000	0.000	0.081	0.000
TRINITY_DN166830_c0_g1	0.000	0.000	0.000	0.000	0.000	0.000	0.000	0.963	0.000	0.000
TRINITY_DN166830_c0_g2	0.000	0.000	0.000	0.000	0.412	0.000	0.000	0.758	0.000	0.000
TRINITY_DN166830_c1_g1	0.000	0.000	0.000	0.000	0.000	0.000	0.000	0.000	0.167	0.000
TRINITY_DN166831_c0_g1	0.000	0.000	0.000	0.534	0.000	0.000	0.000	0.000	0.000	0.771
TRINITY_DN166831_c2_g1	0.000	0.000	0.000	0.000	0.000	0.000	0.000	1.601	0.000	0.000
TRINITY_DN166831_c4_g1	0.000	0.000	0.000	0.000	0.000	4.946	0.000	0.000	0.336	0.000
TRINITY_DN166831_c5_g1	0.000	0.000	0.000	0.000	0.000	0.000	0.000	0.000	0.000	0.000
TRINITY_DN166831_c6_g1	0.000	0.000	0.000	0.000	0.000	0.000	0.000	0.000	0.000	0.000
TRINITY_DN166831_c8_g1	0.000	0.000	0.000	0.000	0.000	0.000	0.000	0.000	0.512	0.000
TRINITY_DN166832_c2_g1	0.000	1.831	0.000	0.000	0.000	0.000	0.000	0.000	0.000	0.000
TRINITY_DN166833_c0_g1	0.000	0.000	0.000	0.000	0.000	0.000	0.000	0.000	0.000	0.000
TRINITY_DN166835_c0_g1	0.000	0.000	0.000	0.000	0.000	2.539	0.000	0.000	0.000	0.000
TRINITY_DN166835_c1_g1	0.000	0.000	0.711	0.963	0.787	0.000	0.000	0.000	0.000	0.000
TRINITY_DN166835_c2_g1	0.000	0.558	0.000	0.000	0.000	1.104	0.490	0.000	0.060	0.000
TRINITY_DN166835_c3_g1	0.000	0.000	0.875	0.318	0.000	0.000	0.784	0.600	0.575	0.000
TRINITY_DN166835_c4_g1	0.000	0.000	0.000	0.000	0.000	0.000	0.000	0.000	0.000	0.000
TRINITY_DN166836_c0_g1	0.000	0.000	0.000	0.000	0.637	0.885	0.000	0.000	0.396	0.000
TRINITY_DN166836_c0_g2	0.000	0.000	0.000	0.000	0.000	0.000	0.000	0.000	0.000	0.000
TRINITY_DN166836_c1_g2	0.000	0.000	0.000	0.000	0.000	0.000	0.000	0.000	0.595	0.000
TRINITY_DN166836_c1_g3	0.000	1.092	2.904	0.000	0.000	0.000	0.532	0.000	0.000	0.000
TRINITY_DN166836_c1_g4	0.000	0.000	0.000	0.294	0.000	0.000	0.000	0.000	0.000	0.000
TRINITY_DN166836_c1_g5	0.000	0.000	1.408	0.912	0.195	0.538	0.942	0.718	0.575	0.000
TRINITY_DN166836_c1_g6	2.791	0.879	0.610	0.630	0.647	0.348	1.033	0.978	0.808	0.651
TRINITY_DN166838_c0_g1	0.000	0.000	0.000	0.000	0.000	0.000	0.000	0.000	0.000	0.000
TRINITY_DN166838_c3_g1	0.000	0.000	0.000	0.000	0.000	0.000	0.000	0.000	0.272	0.000
TRINITY_DN166838_c4_g1	0.000	0.929	1.207	0.827	0.424	0.458	0.817	0.319	1.107	0.000
TRINITY_DN166839_c0_g1	0.000	0.000	0.000	0.000	0.000	0.000	0.000	0.000	0.065	0.000
TRINITY_DN16683_c0_g1	0.000	0.000	0.000	0.000	0.507	0.000	0.000	0.000	0.000	0.000
TRINITY_DN16683_c1_g1	4.334	7.060	8.037	4.552	9.308	6.722	6.221	6.477	8.105	6.320
TRINITY_DN16683_c4_g1	0.000	0.000	0.000	0.796	0.000	0.000	0.000	0.000	0.000	0.000
TRINITY_DN166841_c0_g1	0.000	1.627	0.000	1.131	1.183	3.252	2.798	0.000	0.691	0.000
TRINITY_DN166841_c2_g1	0.000	0.000	1.075	0.578	0.000	3.324	2.853	0.000	0.638	0.000
TRINITY_DN166841_c3_g1	0.000	2.259	0.000	1.576	2.847	2.840	0.000	0.000	0.000	0.000
TRINITY_DN166843_c0_g1	0.000	0.000	0.000	0.000	0.000	0.000	0.000	0.000	0.000	0.000
TRINITY_DN166843_c1_g1	0.000	2.654	0.000	0.000	0.000	0.000	0.000	0.000	0.000	0.000
TRINITY_DN166843_c2_g1	0.000	0.000	0.000	0.448	0.000	0.000	0.000	0.000	0.548	0.000
TRINITY_DN166844_c0_g1	0.000	0.000	0.000	0.000	0.000	0.000	0.000	0.000	0.000	0.000
TRINITY_DN166845_c0_g1	0.000	1.856	0.000	0.000	0.385	0.000	0.000	0.000	0.000	0.000
TRINITY_DN166845_c0_g2	0.000	0.000	0.000	0.000	0.000	0.000	0.000	0.000	0.000	0.000
TRINITY_DN166846_c0_g1	0.000	0.000	0.000	0.000	0.000	0.000	0.000	0.000	0.000	0.000
TRINITY_DN166846_c0_g2	0.000	0.000	0.000	0.000	0.000	0.000	0.000	0.000	0.000	0.000
TRINITY_DN166846_c3_g1	0.000	0.000	0.000	0.000	0.000	0.000	0.000	0.000	0.000	0.000
TRINITY_DN166847_c0_g1	0.000	0.000	0.000	0.271	0.278	0.251	0.000	0.000	0.110	0.000
TRINITY_DN166848_c0_g1	0.000	0.000	0.000	0.000	0.000	0.000	0.000	0.000	0.000	0.000
TRINITY_DN166848_c1_g1	0.000	0.000	0.000	0.000	0.000	0.000	0.000	0.000	0.000	0.000
TRINITY_DN166848_c2_g1	0.000	0.000	0.644	0.000	0.355	0.000	0.000	0.000	0.209	0.000
TRINITY_DN166848_c3_g1	0.000	0.000	0.000	0.000	0.000	0.000	0.000	0.000	0.000	0.000
TRINITY_DN166848_c4_g1	0.000	0.000	0.000	0.000	0.000	0.000	0.000	0.000	0.000	0.000
TRINITY_DN166848_c5_g1	0.000	0.000	0.000	0.000	0.635	0.000	2.986	0.000	0.752	6.203
TRINITY_DN166849_c0_g3	0.000	0.000	0.000	0.000	0.000	0.000	0.000	0.000	0.000	0.000
TRINITY_DN166849_c0_g5	0.000	0.000	0.000	0.692	0.000	0.000	0.000	0.000	0.210	0.000
TRINITY_DN166849_c1_g1	0.000	0.000	0.000	0.000	3.518	0.000	0.000	3.245	0.512	0.000
TRINITY_DN166849_c1_g2	0.000	0.000	0.000	0.000	0.000	0.000	0.000	2.015	0.000	0.000
TRINITY_DN166849_c1_g3	0.000	0.000	0.000	0.000	0.393	0.000	0.000	0.000	0.000	0.000
TRINITY_DN166849_c1_g4	0.000	0.000	0.189	0.311	0.318	0.000	0.512	0.397	0.063	0.000
TRINITY_DN166849_c2_g1	0.000	0.000	0.000	0.000	0.000	0.000	0.000	0.000	0.000	0.000
TRINITY_DN166849_c2_g2	0.000	0.279	0.000	0.000	0.060	0.000	0.000	0.381	0.060	0.000
TRINITY_DN166849_c2_g3	0.000	0.000	0.000	0.109	0.000	0.303	0.539	0.000	0.000	0.000
TRINITY_DN166849_c4_g1	0.000	0.000	2.592	0.000	0.000	0.000	0.000	0.000	0.000	0.000
TRINITY_DN166849_c6_g1	0.000	0.000	1.282	122.396	0.000	0.000	0.000	6.008	0.396	0.000
TRINITY_DN16684_c0_g1	0.000	1.144	2.149	3.130	6.013	4.456	7.182	0.762	5.823	3.819
TRINITY_DN16684_c0_g2	4.577	10.989	7.206	6.106	6.950	7.971	7.332	8.461	7.451	2.841
TRINITY_DN16684_c1_g1	0.000	0.000	1.557	0.836	0.000	0.000	0.000	0.000	0.000	0.000
TRINITY_DN16684_c2_g1	0.000	1.206	0.786	0.000	0.437	0.400	0.000	1.083	0.000	0.000
TRINITY_DN166851_c0_g1	0.000	0.000	0.000	0.000	0.173	0.952	0.000	0.639	0.102	0.000
TRINITY_DN166854_c0_g1	0.000	0.000	0.000	0.000	0.000	0.000	0.000	0.000	0.000	0.000
TRINITY_DN166854_c0_g2	0.000	1.959	0.256	0.139	0.284	0.000	0.688	0.000	0.589	2.833
TRINITY_DN166854_c2_g1	0.000	0.000	2.767	0.000	1.027	0.000	0.000	0.000	0.301	0.000
TRINITY_DN166854_c3_g1	0.000	0.000	0.000	0.438	0.895	0.000	0.000	0.000	0.132	0.000
TRINITY_DN166854_c4_g1	0.000	0.000	0.000	0.127	0.010	0.000	0.000	0.000	0.231	0.000
TRINITY_DN166855_c0_g2	0.000	0.000	0.000	2.664	0.000	0.000	0.000	0.000	0.000	0.000
TRINITY_DN166855_c1_g1	0.000	1.679	0.821	0.447	0.000	0.000	0.737	0.000	0.180	0.000
TRINITY_DN166855_c2_g1	0.000	0.000	0.000	0.000	0.268	0.000	0.000	0.000	0.315	0.000
TRINITY_DN166856_c0_g1	0.000	0.000	0.000	0.000	0.000	0.000	0.000	0.000	0.000	0.000
TRINITY_DN166856_c2_g1	0.000	0.000	0.000	0.630	0.000	0.000	0.000	0.000	0.077	0.000
TRINITY_DN166856_c3_g1	0.000	0.000	0.000	0.000	0.000	0.000	0.000	0.844	0.000	0.000
TRINITY_DN166856_c4_g1	0.000	0.000	0.000	0.000	0.302	0.000	0.000	0.000	0.000	0.000
TRINITY_DN166856_c5_g1	0.000	0.000	0.000	0.000	0.000	0.000	0.000	0.000	0.465	0.000
TRINITY_DN166857_c0_g1	0.000	0.000	0.000	0.000	0.000	0.000	0.000	0.000	0.567	0.000
TRINITY_DN166857_c0_g2	0.000	0.000	0.000	0.000	0.989	0.000	0.000	0.000	0.000	0.000
TRINITY_DN166857_c0_g3	0.000	0.000	0.000	0.353	0.000	0.000	0.000	0.000	0.000	0.000
TRINITY_DN166857_c0_g4	0.000	0.000	0.000	0.000	0.000	0.000	0.000	0.000	0.000	0.000
TRINITY_DN166857_c1_g1	0.000	0.000	3.366	0.905	0.000	0.000	0.000	0.000	0.557	9.244
TRINITY_DN166857_c2_g1	0.000	0.000	0.000	0.000	0.000	0.000	0.000	0.000	0.000	0.000
TRINITY_DN166858_c0_g2	0.000	0.000	0.000	0.000	0.719	0.000	0.000	0.000	0.000	0.000
TRINITY_DN166859_c0_g1	0.000	0.000	0.000	0.000	0.000	0.000	0.000	0.000	0.427	0.000
TRINITY_DN166859_c0_g2	0.000	0.000	1.246	0.000	0.000	0.000	0.000	0.000	0.000	0.000
TRINITY_DN16685_c0_g1	0.000	0.688	1.136	1.458	1.819	3.930	0.000	0.000	0.941	0.000
TRINITY_DN16685_c1_g1	0.000	0.000	0.000	0.513	0.000	0.000	0.000	0.000	0.000	0.000
TRINITY_DN166860_c0_g1	0.000	0.000	0.430	0.000	0.000	0.000	0.000	0.000	0.000	0.000
TRINITY_DN166862_c0_g1	0.000	0.000	0.000	0.000	0.000	0.000	3.643	0.000	1.532	0.000
TRINITY_DN166862_c0_g2	0.000	0.000	0.000	0.000	0.595	0.000	5.628	0.000	0.365	0.000
TRINITY_DN166862_c1_g1	0.000	0.000	0.000	0.000	0.000	0.784	0.000	0.000	0.000	0.000
TRINITY_DN166865_c0_g1	0.000	0.000	0.514	0.000	0.000	2.360	1.363	0.000	0.000	0.000
TRINITY_DN166866_c0_g1	0.000	0.371	0.000	0.455	0.135	0.737	0.000	0.000	0.240	0.000
TRINITY_DN166866_c2_g1	0.000	0.000	0.000	0.000	0.000	0.000	0.000	0.000	0.335	0.000
TRINITY_DN166867_c0_g1	0.000	1.000	0.760	0.351	0.873	0.000	1.047	0.000	0.000	0.000
TRINITY_DN166867_c1_g1	0.000	0.000	0.000	0.821	0.866	2.356	0.000	0.000	0.000	0.000
TRINITY_DN166868_c0_g1	0.000	0.000	0.000	0.000	0.000	0.000	0.000	0.000	0.000	0.000
TRINITY_DN166869_c0_g1	5.794	0.000	0.000	0.532	0.278	0.755	0.000	0.997	1.120	0.000
TRINITY_DN16686_c0_g1	0.000	3.814	0.536	1.936	0.852	0.613	0.480	0.632	0.461	6.037
TRINITY_DN16686_c0_g2	2.517	0.822	8.084	3.022	8.528	7.890	7.212	6.656	5.736	2.031
TRINITY_DN16686_c10_g1	0.000	0.000	0.000	0.422	0.000	0.595	0.000	0.000	0.636	2.140
TRINITY_DN16686_c1_g1	0.000	0.000	3.114	0.836	3.171	2.879	0.000	0.000	1.024	0.000
TRINITY_DN16686_c3_g1	0.000	0.000	0.000	0.000	0.000	0.000	0.000	0.000	0.000	0.000
TRINITY_DN16686_c5_g1	0.000	1.429	0.000	1.101	0.000	0.000	0.000	0.000	0.000	0.000
TRINITY_DN166870_c0_g1	0.000	0.000	0.558	0.000	0.000	0.000	0.000	0.000	0.000	0.000
TRINITY_DN166870_c1_g1	0.000	0.000	0.545	0.293	0.598	0.834	0.000	1.099	0.176	0.000
TRINITY_DN166871_c0_g1	6.393	0.000	0.000	0.000	1.496	0.000	0.000	0.000	0.000	0.000
TRINITY_DN166871_c1_g1	0.000	0.000	0.000	0.943	0.492	0.000	0.000	0.000	0.577	0.000
TRINITY_DN166872_c1_g1	0.000	0.000	0.000	0.352	0.359	0.000	0.000	0.000	0.249	0.000
TRINITY_DN166872_c3_g1	0.000	1.910	0.000	0.774	0.561	0.000	0.000	0.000	0.000	0.000
TRINITY_DN166875_c1_g1	0.000	0.000	0.000	0.000	0.000	0.000	0.000	0.000	0.000	0.000
TRINITY_DN166876_c0_g1	0.000	0.000	0.000	0.133	0.000	0.000	0.000	0.000	0.081	0.000
TRINITY_DN166877_c0_g1	0.000	0.000	0.260	0.000	0.000	0.000	0.000	0.000	0.000	0.000
TRINITY_DN166877_c0_g2	0.000	0.324	0.227	0.000	0.000	0.000	0.000	0.000	0.000	0.000
TRINITY_DN166877_c0_g3	0.000	0.000	0.000	0.317	0.000	0.000	0.522	0.000	0.128	0.000
TRINITY_DN166879_c0_g1	0.000	0.000	0.850	0.000	0.398	0.215	0.000	0.901	0.521	0.000
TRINITY_DN16687_c0_g2	0.000	0.000	0.000	0.305	0.879	0.000	0.000	0.000	0.512	0.000
TRINITY_DN16687_c0_g3	0.000	4.794	1.557	0.836	0.000	2.406	0.000	0.000	0.012	0.000
TRINITY_DN16687_c2_g1	0.000	0.000	0.000	0.000	0.000	0.000	0.000	0.000	0.000	0.000
TRINITY_DN166880_c2_g1	0.000	0.000	0.000	0.541	0.000	0.000	0.000	0.000	0.000	0.000
TRINITY_DN166880_c3_g1	0.000	0.000	0.000	0.000	0.000	0.000	0.000	0.000	0.000	0.000
TRINITY_DN166880_c3_g2	0.000	0.000	1.490	1.601	0.000	0.000	0.000	0.000	0.980	0.000
TRINITY_DN166880_c5_g1	0.000	0.000	0.000	0.000	0.000	0.000	0.000	0.000	0.000	0.000
TRINITY_DN166880_c6_g1	0.000	0.000	0.000	0.000	0.000	0.000	0.000	0.000	0.214	0.000
TRINITY_DN166880_c7_g1	0.000	0.000	0.000	0.000	0.000	0.000	0.000	0.000	0.000	0.000
TRINITY_DN166881_c0_g1	0.000	0.000	0.000	0.772	0.000	0.000	0.000	0.000	0.235	0.000
TRINITY_DN166882_c0_g1	0.000	0.000	0.000	0.000	0.000	0.000	0.000	0.000	0.000	0.000
TRINITY_DN166883_c0_g1	0.000	0.000	0.000	1.002	0.687	0.000	0.000	0.000	0.000	0.000
TRINITY_DN166883_c0_g2	0.000	0.000	3.169	0.000	0.000	0.000	0.000	0.000	0.000	0.000
TRINITY_DN166884_c0_g1	0.000	1.900	2.456	1.319	2.764	1.896	0.000	0.000	0.405	0.000
TRINITY_DN166886_c0_g1	0.000	0.000	0.000	0.768	0.408	0.000	0.000	0.000	0.000	0.000
TRINITY_DN166886_c0_g2	0.000	0.000	0.000	0.000	0.000	0.000	0.000	0.000	0.000	4.134
TRINITY_DN166886_c0_g3	0.000	0.000	0.000	0.271	0.000	0.000	0.000	0.000	0.000	0.000
TRINITY_DN166886_c1_g1	0.000	0.000	0.000	0.230	0.000	0.000	0.000	1.242	0.200	3.388
TRINITY_DN166886_c2_g1	0.000	0.000	0.000	0.455	0.000	0.000	0.000	0.000	0.000	0.000
TRINITY_DN166886_c3_g1	0.000	0.000	0.922	0.000	0.000	0.000	0.000	0.000	0.000	0.000
TRINITY_DN166888_c0_g2	0.000	0.000	0.000	0.000	0.000	0.000	0.000	0.000	0.000	0.000
TRINITY_DN166888_c1_g2	0.000	0.000	0.000	0.000	0.000	0.000	0.000	0.000	0.000	0.000
TRINITY_DN166888_c2_g1	0.000	0.000	0.000	0.000	0.000	0.000	0.000	0.000	0.000	0.000
TRINITY_DN166888_c5_g1	0.000	1.204	3.149	0.000	0.000	0.000	0.000	0.000	0.000	0.000
TRINITY_DN166888_c6_g1	0.000	0.000	0.000	0.000	0.631	0.000	0.000	0.000	0.000	0.000
TRINITY_DN166889_c2_g1	0.000	0.000	0.000	0.000	0.000	0.000	0.000	0.000	0.000	0.000
TRINITY_DN16688_c0_g1	0.000	0.000	0.000	0.000	0.000	0.000	0.000	0.000	0.517	0.000
TRINITY_DN166890_c0_g1	0.000	1.443	0.000	0.000	0.523	0.000	0.000	0.000	0.000	0.000
TRINITY_DN166891_c0_g1	0.000	0.000	0.000	0.000	0.000	1.896	0.000	0.000	0.000	0.000
TRINITY_DN166891_c1_g1	0.000	0.000	0.000	0.431	0.000	0.000	0.000	0.000	0.000	0.000
TRINITY_DN166891_c1_g2	0.000	0.000	0.000	0.000	0.000	0.000	0.000	3.650	0.000	0.000
TRINITY_DN166891_c1_g3	0.000	0.000	0.000	0.000	0.000	0.000	0.000	0.000	0.000	0.000
TRINITY_DN166891_c3_g1	0.000	4.988	1.626	0.000	0.000	0.000	0.000	0.000	1.073	0.000
TRINITY_DN166891_c6_g1	0.000	0.822	0.000	0.290	0.890	0.000	0.000	0.000	0.175	0.000
TRINITY_DN166891_c7_g1	0.000	0.000	0.783	0.000	0.000	0.000	0.000	0.000	0.763	0.000
TRINITY_DN166894_c0_g1	0.000	1.383	0.000	0.105	0.399	1.979	0.000	0.000	0.125	0.000
TRINITY_DN166894_c0_g2	0.000	0.000	0.000	0.000	0.000	0.000	0.000	0.000	0.572	0.000
TRINITY_DN166894_c0_g3	0.000	0.728	0.000	0.000	0.000	0.000	0.000	0.000	0.310	0.000
TRINITY_DN166895_c10_g1	0.000	0.000	0.000	0.000	0.000	0.000	0.000	0.000	0.000	0.000
TRINITY_DN166895_c1_g3	0.000	2.763	0.900	0.480	0.000	4.152	0.000	0.000	0.881	0.000
TRINITY_DN166895_c3_g1	0.000	0.000	0.000	0.000	0.730	0.000	0.000	0.000	0.000	0.000
TRINITY_DN166895_c5_g1	0.000	0.000	3.215	0.000	0.000	0.000	0.000	0.000	0.000	0.000
TRINITY_DN166895_c6_g1	0.000	0.000	0.000	0.000	0.000	0.000	0.000	0.000	0.186	0.000
TRINITY_DN166895_c9_g1	0.000	0.000	0.000	0.000	0.000	0.752	0.000	0.000	0.000	0.000
TRINITY_DN166896_c0_g1	0.000	0.000	0.000	0.000	0.000	0.000	0.000	0.000	0.000	0.000
TRINITY_DN166896_c1_g1	0.000	0.000	0.000	0.000	0.000	0.000	0.000	0.000	0.000	0.000
TRINITY_DN166896_c1_g2	0.000	0.000	0.000	0.000	0.000	0.000	0.000	0.000	0.000	0.000
TRINITY_DN166898_c0_g1	5.794	0.000	0.000	0.000	0.000	0.000	0.000	0.000	0.000	0.000
TRINITY_DN166899_c2_g1	0.000	0.000	0.000	0.782	0.000	0.000	0.000	0.000	0.000	0.000
TRINITY_DN166899_c3_g1	0.000	0.000	0.000	0.000	0.000	0.000	0.000	0.000	0.000	0.000
TRINITY_DN16689_c0_g1	87.100	125.666	120.997	132.120	107.966	120.678	174.502	146.825	174.798	63.414
TRINITY_DN16689_c1_g1	0.000	0.000	0.000	0.000	0.000	0.000	0.000	0.000	0.000	0.000
TRINITY_DN16689_c1_g2	9.113	0.000	0.777	0.000	0.215	0.593	0.000	0.789	0.759	0.000
TRINITY_DN16689_c4_g1	0.000	0.000	0.245	0.122	0.438	0.681	0.000	0.000	0.000	0.000
TRINITY_DN16689_c5_g1	0.000	0.301	0.479	0.389	0.534	0.460	0.549	1.081	0.407	0.575
TRINITY_DN1668_c0_g1	1.284	1.369	1.616	1.608	2.219	2.291	1.987	1.354	1.534	0.599
TRINITY_DN1668_c1_g1	0.000	0.000	0.000	0.000	0.552	0.000	0.310	0.487	0.403	0.815
TRINITY_DN1668_c1_g2	0.000	0.000	0.544	0.666	0.419	0.354	0.000	0.000	0.353	1.715
TRINITY_DN1668_c1_g3	0.000	0.000	0.000	0.000	0.000	0.000	0.000	0.000	0.000	0.000
TRINITY_DN1668_c1_g4	0.000	0.105	0.154	0.000	0.000	0.206	0.000	0.166	0.026	0.000
TRINITY_DN1668_c1_g5	0.000	0.000	0.000	0.000	0.000	0.000	0.000	0.000	0.000	0.000
TRINITY_DN1668_c2_g1	0.000	0.606	0.832	0.480	0.000	1.740	0.623	0.000	0.000	0.000
TRINITY_DN1668_c7_g1	0.000	0.000	0.000	0.000	0.691	1.896	0.000	0.000	0.000	0.000
TRINITY_DN1668_c8_g1	0.000	0.000	0.000	0.000	0.000	0.000	0.000	0.000	0.000	0.000
TRINITY_DN1668_c9_g1	0.000	0.000	0.000	0.000	0.446	0.000	0.000	0.000	0.000	0.000
TRINITY_DN166900_c0_g1	0.000	0.000	0.246	0.670	0.684	0.000	0.000	0.000	0.081	0.000
TRINITY_DN166901_c0_g1	4.624	3.066	3.218	1.405	2.172	1.424	0.000	2.028	3.820	0.000
TRINITY_DN166901_c0_g2	0.000	0.000	0.000	0.000	0.557	0.972	1.077	0.000	1.061	1.831
TRINITY_DN166901_c2_g1	2.587	0.000	0.000	0.118	0.121	0.000	0.000	0.000	0.573	0.000
TRINITY_DN166901_c4_g1	0.000	0.000	0.497	0.000	0.000	0.000	0.000	0.000	0.165	0.000
TRINITY_DN166902_c0_g1	0.000	0.000	0.000	0.000	0.000	0.000	0.000	0.000	0.000	0.000
TRINITY_DN166903_c0_g1	0.000	0.000	0.000	0.000	0.000	0.000	0.000	0.000	0.000	0.000
TRINITY_DN166903_c1_g1	0.000	0.000	0.000	0.415	0.000	0.000	0.000	0.000	0.300	0.000
TRINITY_DN166903_c2_g1	0.000	0.844	1.660	0.892	1.827	0.848	0.000	0.000	0.538	0.000
TRINITY_DN166903_c3_g1	0.000	0.000	0.279	0.049	0.000	0.000	0.000	0.000	0.167	0.000
TRINITY_DN166903_c4_g1	0.000	0.887	0.000	0.000	0.000	0.000	0.000	0.000	0.000	0.000
TRINITY_DN166903_c7_g1	0.000	0.000	0.000	0.000	0.000	0.000	0.000	0.000	0.000	0.000
TRINITY_DN166903_c8_g1	0.000	0.000	0.000	0.000	0.000	0.000	0.000	0.000	0.000	0.000
TRINITY_DN166904_c0_g1	0.000	0.000	0.000	0.360	0.367	1.010	0.000	0.000	0.000	0.000
TRINITY_DN166905_c0_g1	0.000	0.000	0.000	0.000	0.000	0.000	0.000	0.000	0.000	0.000
TRINITY_DN166905_c0_g2	0.000	0.000	0.000	0.000	0.000	4.448	0.000	0.000	0.000	0.000
TRINITY_DN166905_c1_g1	0.000	0.000	0.000	0.000	3.488	0.000	0.000	0.000	0.000	0.000
TRINITY_DN166905_c2_g1	0.000	0.000	0.000	0.000	0.000	0.000	0.000	0.000	0.000	0.000
TRINITY_DN166905_c3_g1	0.000	0.000	0.000	0.000	0.919	0.000	0.000	3.398	0.000	0.000
TRINITY_DN166906_c0_g1	0.000	0.000	0.000	0.000	0.000	0.000	0.000	0.000	0.000	0.000
TRINITY_DN166907_c0_g1	0.000	0.000	0.000	1.008	0.000	0.000	0.000	1.928	1.234	0.000
TRINITY_DN166907_c1_g1	0.000	0.000	0.000	0.000	0.000	0.000	0.000	0.000	0.818	0.000
TRINITY_DN166907_c1_g2	0.000	2.058	0.000	0.000	0.000	0.000	0.000	0.000	0.776	0.000
TRINITY_DN166908_c0_g1	0.000	0.000	0.000	0.000	0.000	1.613	0.000	0.000	0.000	3.209
TRINITY_DN166909_c0_g1	3.640	1.159	0.753	0.827	1.185	1.144	3.375	0.318	1.020	1.698
TRINITY_DN166909_c1_g1	0.000	0.000	0.000	0.000	0.000	0.000	0.000	0.000	0.000	0.000
TRINITY_DN16690_c0_g1	3.060	2.856	3.073	2.171	6.307	2.795	3.422	3.130	2.686	1.647
TRINITY_DN16690_c1_g1	0.000	0.000	0.000	0.000	0.000	0.000	0.000	0.000	0.199	0.000
TRINITY_DN16690_c2_g1	0.000	0.000	0.000	0.000	2.087	1.913	0.000	0.000	0.000	0.000
TRINITY_DN16690_c3_g1	1.262	0.000	0.000	0.171	0.117	0.000	0.326	0.000	0.104	0.000
TRINITY_DN16690_c4_g1	0.000	0.000	0.000	0.000	0.000	0.000	0.000	0.000	0.109	0.000
TRINITY_DN16690_c6_g1	0.000	0.000	0.804	0.000	0.000	0.000	0.000	0.000	0.000	0.000
TRINITY_DN16690_c7_g1	0.000	0.000	0.353	0.000	0.297	0.268	0.000	0.000	0.059	0.990
TRINITY_DN16690_c8_g1	0.000	0.000	0.000	0.000	0.000	0.000	0.000	0.000	0.000	0.000
TRINITY_DN16690_c9_g1	0.000	0.000	3.464	0.000	0.000	0.000	0.000	0.000	0.000	0.000
TRINITY_DN166911_c0_g1	0.000	4.829	0.000	0.000	0.887	0.000	0.000	3.272	3.100	0.000
TRINITY_DN166912_c0_g3	0.000	0.000	0.000	0.000	0.801	0.000	0.000	0.000	0.465	0.000
TRINITY_DN166912_c1_g1	0.000	0.000	0.000	0.174	0.187	0.000	0.000	0.000	0.425	1.860
TRINITY_DN166912_c2_g1	0.000	0.000	3.977	0.000	0.000	0.000	0.000	0.000	0.184	0.000
TRINITY_DN166912_c5_g1	0.000	0.000	0.000	0.000	0.000	0.000	3.951	0.000	0.494	0.000
TRINITY_DN166912_c8_g1	0.000	0.000	0.000	0.000	0.000	0.000	0.000	0.000	0.000	0.000
TRINITY_DN166913_c0_g1	0.000	0.000	0.000	0.000	0.618	0.000	0.000	0.000	0.000	0.000
TRINITY_DN166913_c2_g1	0.000	0.000	0.000	0.000	1.035	0.000	0.000	0.000	1.092	0.000
TRINITY_DN166914_c0_g1	0.000	0.000	0.000	0.000	0.000	0.000	0.000	0.000	0.000	0.000
TRINITY_DN166915_c1_g1	0.000	0.000	0.000	0.000	0.000	0.000	0.000	0.000	0.000	0.000
TRINITY_DN166917_c0_g1	0.000	0.000	1.047	0.269	0.000	0.000	0.000	0.000	1.414	1.921
TRINITY_DN166917_c1_g2	0.000	0.000	0.000	0.000	0.558	0.000	0.000	0.000	0.085	0.000
TRINITY_DN166917_c1_g3	0.000	0.000	0.000	0.000	0.000	0.000	0.000	0.000	0.249	0.000
TRINITY_DN166917_c3_g1	0.000	0.000	0.000	0.000	0.727	0.000	0.000	0.000	0.214	0.000
TRINITY_DN166917_c4_g1	0.000	0.000	0.000	0.000	0.000	0.000	0.000	0.000	0.458	0.000
TRINITY_DN166917_c6_g1	0.000	0.000	3.398	0.000	0.000	0.000	0.000	0.000	0.000	0.000
TRINITY_DN166919_c0_g1	0.000	0.000	0.000	0.000	0.000	0.000	0.000	0.000	0.000	0.000
TRINITY_DN166919_c1_g2	0.000	0.000	0.000	0.000	0.879	0.000	0.000	0.000	0.000	0.000
TRINITY_DN166919_c2_g1	0.000	0.000	0.000	0.000	0.000	0.000	0.000	4.282	0.682	0.000
TRINITY_DN166919_c4_g1	0.000	0.000	0.000	0.000	0.000	0.000	0.000	0.000	0.000	0.000
TRINITY_DN166919_c6_g1	0.000	0.000	0.000	0.000	0.000	0.000	0.000	3.369	0.000	8.832
TRINITY_DN16691_c0_g1	0.000	0.000	1.363	0.889	0.287	1.924	0.680	0.522	0.441	0.000
TRINITY_DN166920_c0_g1	0.000	0.000	0.000	0.000	0.000	0.000	0.000	0.000	0.000	0.000
TRINITY_DN166921_c0_g1	0.000	0.000	0.000	0.000	0.000	0.000	0.000	0.000	0.000	0.000
TRINITY_DN166921_c2_g1	0.000	0.000	0.000	0.000	0.000	0.000	0.000	0.000	0.000	0.000
TRINITY_DN166921_c3_g1	0.000	0.000	0.000	0.000	0.000	0.000	0.000	0.000	0.000	0.000
TRINITY_DN166923_c0_g1	0.000	0.000	0.000	1.529	0.397	0.000	0.000	0.000	0.000	3.923
TRINITY_DN166923_c0_g2	0.000	0.000	0.000	0.413	0.000	0.000	0.000	0.000	0.000	0.000
TRINITY_DN166924_c0_g2	0.000	0.000	0.000	0.000	0.000	0.000	0.000	0.000	0.000	0.000
TRINITY_DN166924_c2_g1	0.000	0.549	1.076	0.000	0.198	0.000	0.000	0.000	0.117	0.000
TRINITY_DN166925_c0_g1	0.000	0.000	0.000	0.364	0.754	0.000	0.000	0.000	0.000	0.000
TRINITY_DN166925_c1_g1	0.000	0.000	0.000	0.000	0.000	0.000	0.000	0.000	0.000	0.000
TRINITY_DN166926_c0_g1	0.000	0.000	0.000	0.000	0.561	0.000	0.000	0.000	0.000	0.000
TRINITY_DN166926_c0_g3	0.000	0.000	1.883	0.504	1.053	0.000	4.994	0.000	1.850	0.000
TRINITY_DN166927_c0_g1	0.000	0.000	0.000	0.000	0.000	0.000	2.928	0.000	1.488	0.000
TRINITY_DN16692_c0_g1	0.000	4.384	3.034	3.987	3.652	2.542	1.151	1.379	2.319	0.264
TRINITY_DN16692_c0_g2	1.040	8.394	3.062	2.451	2.189	7.884	5.299	5.169	4.501	2.377
TRINITY_DN166930_c0_g1	0.000	0.000	1.751	0.938	0.000	0.000	0.000	0.000	0.000	0.000
TRINITY_DN166930_c1_g1	0.000	0.000	0.000	0.413	0.000	0.000	0.000	0.000	0.252	0.000
TRINITY_DN166931_c0_g1	0.000	0.000	0.000	0.142	0.243	0.000	0.000	0.000	0.173	0.000
TRINITY_DN166931_c1_g1	0.000	0.000	0.000	0.258	0.528	0.733	0.000	0.000	0.155	0.000
TRINITY_DN166933_c0_g1	0.000	0.000	0.000	0.485	0.248	0.000	0.000	0.000	0.000	0.000
TRINITY_DN166933_c1_g1	0.000	0.000	0.000	0.000	0.100	0.000	0.000	0.000	0.000	0.000
TRINITY_DN166934_c0_g1	0.000	0.000	0.000	0.000	0.822	0.000	0.000	0.000	0.000	0.000
TRINITY_DN166934_c0_g2	0.000	1.460	0.000	1.521	0.000	0.000	0.000	0.000	0.000	0.000
TRINITY_DN166934_c3_g1	0.000	0.000	1.286	0.000	0.000	0.000	0.000	0.000	0.139	0.000
TRINITY_DN166935_c0_g1	0.000	0.000	0.000	0.000	0.000	0.000	0.000	0.000	0.271	0.000
TRINITY_DN166936_c0_g1	0.000	0.000	1.016	0.000	0.279	0.777	0.000	1.026	0.329	0.000
TRINITY_DN166936_c0_g2	0.000	0.000	0.000	0.000	0.000	0.000	0.000	0.000	0.000	0.000
TRINITY_DN166936_c0_g4	0.000	0.000	0.000	0.000	0.000	0.000	0.000	0.000	0.000	0.000
TRINITY_DN166936_c0_g6	0.000	0.000	0.000	0.000	0.000	0.000	0.000	1.146	0.368	0.000
TRINITY_DN166936_c2_g3	0.000	0.000	0.000	0.000	0.000	0.000	0.000	0.000	0.451	0.000
TRINITY_DN166936_c3_g1	0.000	0.000	0.000	0.000	1.494	0.000	0.000	0.000	0.000	0.000
TRINITY_DN166936_c6_g1	0.000	0.000	0.000	0.000	0.000	0.000	0.000	3.398	0.536	0.000
TRINITY_DN166938_c0_g1	0.000	0.000	0.000	0.000	0.605	0.000	0.000	0.000	0.000	0.000
TRINITY_DN166939_c0_g1	0.000	2.813	0.576	0.730	0.000	0.000	0.000	2.321	1.832	0.000
TRINITY_DN166939_c0_g2	0.000	0.000	0.000	1.264	2.006	1.384	0.000	0.000	2.488	0.000
TRINITY_DN16693_c0_g1	4.405	8.616	4.995	4.872	8.008	3.214	4.366	4.149	1.271	1.864
TRINITY_DN16693_c1_g1	9.174	9.286	10.765	7.594	11.419	7.806	9.476	10.363	9.977	7.608
TRINITY_DN16693_c1_g2	0.000	0.626	0.000	0.000	0.904	0.000	1.093	0.830	0.266	0.000
TRINITY_DN16693_c1_g3	0.000	1.293	0.000	0.000	0.000	0.000	0.000	0.000	0.000	0.000
TRINITY_DN166940_c0_g1	0.000	0.000	0.000	0.000	0.507	0.000	0.000	0.000	0.000	0.000
TRINITY_DN166940_c0_g2	0.000	1.190	1.420	0.510	0.261	10.433	0.000	0.956	0.725	0.000
TRINITY_DN166940_c0_g3	0.000	0.000	0.000	0.000	0.000	0.000	0.000	0.000	0.000	0.000
TRINITY_DN166942_c0_g1	0.000	1.713	0.000	0.000	0.000	0.000	0.000	0.000	0.365	0.000
TRINITY_DN166942_c1_g1	0.000	0.000	0.000	0.612	0.000	0.000	0.000	0.000	0.373	0.000
TRINITY_DN166942_c1_g2	0.000	0.000	0.000	0.000	0.000	0.000	0.000	0.000	0.000	0.000
TRINITY_DN166942_c1_g3	0.000	0.000	0.000	0.000	0.000	1.473	0.000	0.000	0.000	0.000
TRINITY_DN166942_c4_g1	0.000	0.000	0.000	0.000	0.000	0.000	0.000	0.000	0.000	0.000
TRINITY_DN166942_c5_g1	0.000	0.000	0.000	0.000	0.000	2.983	0.000	5.919	0.316	5.291
TRINITY_DN166944_c0_g1	0.000	0.000	0.000	0.000	0.226	0.000	0.000	0.000	0.000	2.250
TRINITY_DN166944_c1_g1	0.000	0.000	0.000	0.416	0.000	2.097	0.000	0.000	0.376	0.000
TRINITY_DN166945_c0_g1	0.000	0.000	0.000	0.558	1.191	0.000	0.000	2.141	0.682	5.724
TRINITY_DN166946_c0_g1	12.433	0.000	0.000	1.098	1.797	0.000	0.000	0.000	0.000	593.106
TRINITY_DN166948_c0_g1	0.000	0.000	0.000	0.000	0.741	0.000	0.000	0.000	0.433	0.000
TRINITY_DN166948_c0_g2	0.000	0.000	0.000	0.000	0.000	0.000	0.000	0.000	0.000	0.000
TRINITY_DN166948_c1_g1	0.000	0.000	0.000	0.000	0.000	0.000	0.000	0.000	0.000	0.000
TRINITY_DN166948_c2_g1	0.000	0.000	0.000	0.000	0.000	0.000	0.000	0.000	0.000	0.000
TRINITY_DN166948_c2_g2	0.000	0.000	0.000	0.000	0.310	0.000	0.000	2.709	0.000	0.000
TRINITY_DN166948_c2_g3	0.000	0.000	0.000	0.000	0.000	0.000	0.000	0.000	0.000	0.000
TRINITY_DN166948_c3_g1	0.000	0.000	1.263	0.000	0.000	0.000	0.000	2.765	0.067	0.000
TRINITY_DN16694_c1_g2	0.000	2.049	0.000	0.000	1.559	2.065	0.000	0.000	0.000	0.000
TRINITY_DN16694_c2_g1	0.000	0.000	0.000	0.218	0.000	0.000	1.105	0.000	0.000	0.000
TRINITY_DN16694_c2_g2	0.000	0.000	0.000	1.079	0.564	0.000	0.000	2.070	0.000	0.000
TRINITY_DN16694_c2_g4	0.000	0.000	0.000	0.000	0.000	0.000	0.000	0.000	0.000	0.000
TRINITY_DN16694_c3_g1	0.000	0.000	1.285	0.000	0.000	0.000	0.000	0.000	0.000	0.000
TRINITY_DN16694_c7_g1	0.000	0.000	0.000	0.000	0.000	0.000	0.000	0.000	0.000	0.000
TRINITY_DN16694_c8_g1	0.000	0.000	0.000	1.019	0.534	0.000	0.000	0.000	0.312	0.000
TRINITY_DN166951_c0_g1	0.000	0.000	0.000	0.000	0.000	3.420	0.000	0.000	0.726	0.000
TRINITY_DN166952_c0_g1	0.000	2.343	0.000	0.000	0.849	0.000	0.000	0.000	0.000	0.000
TRINITY_DN166952_c1_g1	0.000	0.000	0.000	0.000	0.459	0.000	0.000	0.000	0.000	0.000
TRINITY_DN166952_c2_g1	0.000	0.000	0.000	0.000	0.000	0.000	0.000	0.000	0.278	0.000
TRINITY_DN166952_c3_g1	0.000	0.000	0.000	0.000	0.000	0.000	0.000	0.000	0.000	0.000
TRINITY_DN166953_c1_g1	0.000	0.000	0.000	0.000	0.000	0.000	0.000	0.000	0.856	0.000
TRINITY_DN166954_c0_g1	0.000	0.000	0.199	0.000	0.222	0.907	0.000	0.000	0.066	0.000
TRINITY_DN166954_c2_g1	0.000	1.625	0.000	0.000	0.000	0.000	0.000	0.000	0.000	0.000
TRINITY_DN166955_c0_g1	3.876	0.000	0.000	0.179	0.182	0.000	0.000	0.000	0.108	0.000
TRINITY_DN166956_c0_g1	0.000	0.000	0.000	0.000	3.859	0.000	0.000	0.000	0.000	0.000
TRINITY_DN166956_c1_g1	0.000	0.000	0.000	0.000	0.000	0.000	0.000	0.000	0.409	0.000
TRINITY_DN166956_c1_g2	0.000	0.000	0.000	0.000	0.000	0.000	0.000	0.000	0.000	0.000
TRINITY_DN166957_c0_g1	0.000	0.000	0.000	0.000	0.000	0.000	0.000	0.000	0.000	0.000
TRINITY_DN166957_c1_g1	0.000	0.000	0.000	0.000	0.000	0.000	0.000	0.000	0.000	0.000
TRINITY_DN166958_c0_g1	0.000	0.000	1.282	0.000	0.000	0.000	0.000	0.000	0.000	0.000
TRINITY_DN166959_c0_g1	0.000	0.000	0.000	0.000	0.000	0.000	0.000	0.000	0.000	0.000
TRINITY_DN166959_c1_g1	0.000	0.000	0.000	0.000	0.000	0.000	0.000	0.000	0.000	0.000
TRINITY_DN16695_c0_g1	0.000	0.000	0.000	0.000	0.000	0.000	0.000	0.000	0.974	0.000
TRINITY_DN16695_c1_g1	0.000	0.000	0.000	2.636	0.000	0.000	0.000	0.000	0.000	0.000
TRINITY_DN16695_c1_g2	0.000	0.000	0.000	0.536	0.000	0.000	5.304	0.000	0.328	0.000
TRINITY_DN16695_c1_g3	0.000	0.000	0.000	0.000	0.000	1.421	0.000	0.000	0.000	0.000
TRINITY_DN166960_c0_g1	0.000	0.000	0.000	0.557	0.000	1.957	0.000	0.000	0.000	8.670
TRINITY_DN166960_c0_g2	0.000	0.000	0.000	0.000	0.000	0.000	0.000	0.000	0.000	0.000
TRINITY_DN166960_c1_g1	0.000	0.000	0.000	0.000	0.000	0.000	0.000	0.000	0.000	0.000
TRINITY_DN166960_c2_g1	0.000	0.000	0.000	0.000	0.000	0.000	0.000	0.000	0.000	0.000
TRINITY_DN166961_c0_g1	0.000	0.000	0.000	0.000	0.000	2.356	0.000	0.000	0.000	0.000
TRINITY_DN166962_c0_g1	0.000	0.000	0.000	0.795	0.000	0.000	0.000	0.000	0.000	0.000
TRINITY_DN166962_c0_g2	0.000	0.000	0.000	0.708	0.000	0.000	0.000	0.000	0.000	0.000
TRINITY_DN166962_c0_g3	0.000	0.000	0.000	0.000	0.000	0.000	0.000	0.000	0.000	0.000
TRINITY_DN166962_c0_g4	0.000	0.716	0.470	0.000	0.000	0.000	0.000	0.949	0.000	0.000
TRINITY_DN166962_c0_g5	0.000	1.659	0.000	0.000	1.813	0.000	0.000	0.000	0.285	0.000
TRINITY_DN166962_c0_g6	0.000	4.067	0.000	0.000	0.000	0.000	0.000	0.000	0.866	0.000
TRINITY_DN166962_c0_g7	0.000	0.000	0.000	0.000	0.000	0.000	0.000	0.000	0.218	0.000
TRINITY_DN166962_c1_g1	0.000	0.000	0.000	0.533	0.000	0.000	0.000	0.000	0.653	0.000
TRINITY_DN166962_c2_g1	0.000	0.000	0.000	0.000	0.000	0.000	1.415	0.000	0.000	0.000
TRINITY_DN166962_c3_g1	0.000	0.000	0.000	0.000	0.000	0.000	0.000	0.000	0.000	0.000
TRINITY_DN166962_c4_g1	0.000	0.000	0.000	0.000	0.000	0.000	0.000	0.000	0.000	0.000
TRINITY_DN166964_c0_g1	0.000	0.000	0.232	0.000	0.000	0.707	0.000	0.000	0.077	0.000
TRINITY_DN166964_c0_g2	0.000	0.000	0.000	0.000	0.000	0.000	0.000	0.000	0.000	0.000
TRINITY_DN166964_c1_g1	0.000	0.000	0.000	0.000	0.000	0.000	0.000	0.000	0.578	9.611
TRINITY_DN166964_c3_g1	0.000	0.000	0.000	0.000	0.000	0.000	0.000	0.000	0.000	0.000
TRINITY_DN166966_c0_g1	0.000	0.000	0.000	0.000	0.000	0.000	0.000	0.000	0.000	0.000
TRINITY_DN166966_c0_g2	0.000	0.000	0.000	0.000	0.000	0.000	0.000	0.000	0.000	0.000
TRINITY_DN166966_c0_g4	0.000	0.000	0.000	0.000	0.965	0.000	0.000	0.000	0.000	0.000
TRINITY_DN166966_c0_g5	0.000	0.000	0.000	0.000	0.000	0.000	0.000	0.000	0.000	0.000
TRINITY_DN166966_c0_g6	0.000	0.000	0.452	0.000	0.480	0.000	0.000	0.000	0.142	0.000
TRINITY_DN166966_c0_g7	0.000	0.000	0.000	0.000	0.000	0.000	0.000	0.000	0.494	0.000
TRINITY_DN166966_c2_g1	0.000	0.000	0.000	0.000	0.000	0.000	0.000	0.000	1.565	0.000
TRINITY_DN166967_c0_g1	0.000	0.000	2.912	0.000	0.000	0.000	0.000	0.000	0.000	0.000
TRINITY_DN166968_c0_g1	0.000	0.000	0.743	0.000	0.000	0.000	0.000	0.000	0.000	0.000
TRINITY_DN16696_c0_g1	6.641	6.860	6.122	5.595	6.511	9.504	3.601	4.559	3.955	3.092
TRINITY_DN166971_c0_g1	0.000	0.000	0.000	0.322	0.200	0.000	0.000	0.000	0.162	0.000
TRINITY_DN166973_c0_g1	0.000	0.000	0.000	1.043	0.000	0.488	0.000	1.309	0.314	1.762
TRINITY_DN166975_c0_g1	0.000	0.000	4.359	0.000	0.000	0.000	0.000	0.000	0.952	0.000
TRINITY_DN166975_c0_g2	0.000	0.000	0.000	0.000	0.000	0.000	0.000	0.000	0.916	0.000
TRINITY_DN166975_c1_g1	0.000	0.000	0.000	0.000	0.000	0.000	0.000	0.000	0.000	0.000
TRINITY_DN166977_c0_g1	0.000	0.000	0.462	0.248	0.000	0.000	0.000	0.000	0.000	0.000
TRINITY_DN166979_c0_g1	0.000	0.000	0.000	0.000	0.000	0.000	0.000	0.000	0.000	0.000
TRINITY_DN166979_c0_g3	0.000	3.220	0.000	0.000	0.000	0.000	0.000	1.761	0.000	0.000
TRINITY_DN166979_c0_g4	0.000	0.000	0.000	0.000	0.000	0.000	0.000	0.000	0.000	0.000
TRINITY_DN166979_c0_g5	0.000	0.000	0.000	0.000	0.000	0.000	0.000	0.000	0.000	0.000
TRINITY_DN16697_c0_g1	1.673	1.570	0.786	0.975	1.248	0.943	0.729	1.171	1.322	0.000
TRINITY_DN166980_c0_g1	0.000	0.000	0.000	0.782	0.985	0.000	0.000	3.016	0.000	0.000
TRINITY_DN166980_c4_g1	0.000	0.000	0.000	0.000	0.000	0.000	0.000	0.000	0.000	0.000
TRINITY_DN166982_c0_g2	0.000	1.497	0.000	0.000	0.000	0.000	0.000	0.000	0.000	0.000
TRINITY_DN166982_c0_g4	0.000	0.000	0.000	0.695	0.000	0.000	0.000	0.000	0.000	0.000
TRINITY_DN166982_c0_g5	0.000	0.000	0.000	0.000	0.000	0.000	0.000	0.000	0.249	0.000
TRINITY_DN166982_c1_g1	0.000	0.844	0.000	0.000	0.000	0.000	0.000	0.000	0.000	0.000
TRINITY_DN166982_c3_g1	0.000	0.000	0.000	0.000	0.000	0.000	0.000	0.000	0.000	0.000
TRINITY_DN166983_c0_g1	0.000	0.000	0.000	0.000	0.000	0.000	0.000	0.000	0.741	0.000
TRINITY_DN166983_c1_g1	0.000	0.000	0.000	0.000	0.398	0.000	0.000	0.000	0.000	0.000
TRINITY_DN166984_c0_g1	0.000	0.000	0.000	0.000	0.000	0.000	0.000	0.000	0.260	0.000
TRINITY_DN166984_c0_g2	0.000	0.000	0.000	0.000	0.142	0.000	0.000	0.000	0.084	0.000
TRINITY_DN166984_c1_g1	0.000	0.000	0.000	0.000	0.000	0.000	0.000	0.000	0.000	0.000
TRINITY_DN166985_c0_g1	0.000	0.000	0.000	0.895	0.000	0.000	0.000	3.504	0.000	0.000
TRINITY_DN166985_c2_g1	0.000	0.000	0.000	1.048	0.391	0.000	0.000	0.000	0.000	0.000
TRINITY_DN166985_c3_g1	0.000	0.000	0.000	0.000	0.000	0.000	0.000	0.000	0.000	0.000
TRINITY_DN166986_c0_g1	0.000	0.000	0.000	0.000	0.000	0.000	0.000	0.000	0.000	0.000
TRINITY_DN166986_c10_g1	0.000	0.000	0.000	0.000	0.000	0.000	0.000	0.000	0.000	0.000
TRINITY_DN166986_c1_g1	0.000	0.000	0.000	0.268	0.000	1.485	0.000	0.000	0.109	0.000
TRINITY_DN166986_c1_g2	0.000	0.000	0.000	0.000	0.000	0.000	0.000	0.000	0.000	0.000
TRINITY_DN166986_c1_g3	0.000	0.000	0.000	0.000	0.000	0.000	0.000	0.000	0.462	0.000
TRINITY_DN166986_c6_g1	0.000	0.000	0.000	0.000	0.000	0.000	1.730	0.000	0.000	0.000
TRINITY_DN166986_c7_g1	0.000	0.000	0.000	0.000	0.000	0.000	0.000	0.000	0.723	0.000
TRINITY_DN166986_c8_g1	0.000	0.000	0.000	1.182	0.000	0.000	0.000	0.000	0.000	0.000
TRINITY_DN166987_c0_g1	0.000	0.000	0.000	0.000	0.000	0.000	0.000	0.000	0.384	0.000
TRINITY_DN166987_c1_g1	0.000	0.000	0.000	0.000	0.000	0.000	0.000	0.000	0.000	0.000
TRINITY_DN166987_c2_g1	32.135	0.000	0.000	0.000	0.000	0.000	0.000	0.000	0.000	0.000
TRINITY_DN166987_c3_g1	0.000	0.000	0.000	0.325	0.000	0.000	0.000	0.000	0.196	0.000
TRINITY_DN166989_c0_g1	0.000	0.000	0.520	0.749	0.844	0.910	0.817	0.609	0.686	0.494
TRINITY_DN166989_c2_g1	0.000	0.000	0.577	0.000	0.000	0.000	0.000	0.000	0.000	0.000
TRINITY_DN166989_c3_g1	0.000	2.131	0.000	0.000	0.000	0.000	0.000	0.000	0.000	0.000
TRINITY_DN166989_c4_g1	0.000	0.000	0.000	0.000	0.000	0.000	0.000	0.000	0.265	0.000
TRINITY_DN166989_c5_g1	0.000	0.000	0.000	0.000	0.000	0.000	0.000	0.000	0.000	0.000
TRINITY_DN16698_c0_g1	0.000	0.000	0.000	0.000	0.000	0.000	4.524	0.000	0.000	0.000
TRINITY_DN16698_c0_g2	0.000	0.000	0.000	0.000	2.232	0.000	0.000	0.000	0.998	0.000
TRINITY_DN16698_c1_g1	0.000	3.748	0.000	0.518	1.216	0.000	0.000	0.000	0.541	0.000
TRINITY_DN16698_c3_g1	0.000	0.000	0.000	0.000	1.088	0.000	0.000	1.988	0.954	0.000
TRINITY_DN166990_c0_g1	0.000	0.000	1.356	0.295	0.786	0.000	0.000	0.000	0.000	0.000
TRINITY_DN166992_c0_g1	0.000	4.623	0.000	0.000	0.852	0.000	0.000	0.000	0.000	0.000
TRINITY_DN166992_c1_g1	0.000	0.000	1.031	0.000	0.000	0.000	0.000	0.000	0.000	0.000
TRINITY_DN166992_c3_g1	0.000	0.000	0.000	0.000	0.000	0.000	0.000	0.000	0.000	0.000
TRINITY_DN166993_c0_g1	0.000	8.390	0.656	1.054	0.362	4.200	0.000	0.000	0.213	0.000
TRINITY_DN166993_c10_g1	0.000	0.000	0.000	0.000	0.000	0.000	0.000	0.000	0.000	0.000
TRINITY_DN166993_c1_g1	0.000	0.000	0.530	0.000	0.000	0.000	0.000	0.000	0.343	0.000
TRINITY_DN166993_c2_g1	0.000	0.529	0.691	0.188	0.192	0.000	0.000	0.000	0.201	0.000
TRINITY_DN166993_c4_g1	0.000	0.000	0.000	0.377	0.000	0.000	0.000	0.000	0.268	0.000
TRINITY_DN166993_c5_g1	0.000	0.000	0.000	0.000	0.000	0.000	0.000	0.000	0.000	0.000
TRINITY_DN166993_c6_g2	0.000	0.000	0.000	0.000	0.000	0.000	0.000	0.000	0.592	0.000
TRINITY_DN166993_c8_g1	0.000	1.043	0.000	0.000	0.566	0.000	0.000	0.000	0.280	0.000
TRINITY_DN166993_c9_g1	0.000	0.000	0.000	0.000	0.000	0.000	0.000	0.000	0.000	0.000
TRINITY_DN166994_c0_g1	0.000	0.000	0.000	0.000	0.000	0.000	0.000	0.000	0.000	0.000
TRINITY_DN166995_c0_g1	0.000	1.910	0.000	0.000	0.000	0.000	0.000	0.000	0.000	0.000
TRINITY_DN166996_c1_g1	0.000	0.089	0.172	0.189	0.000	0.000	0.000	0.000	0.039	0.000
TRINITY_DN166997_c0_g1	0.000	0.462	0.905	1.313	0.836	0.461	0.000	0.879	0.198	0.000
TRINITY_DN166997_c1_g1	0.000	0.000	0.000	0.000	0.000	0.000	0.000	0.000	0.000	0.000
TRINITY_DN166997_c2_g1	0.000	0.000	0.000	0.000	0.000	0.000	0.000	0.000	0.000	0.000
TRINITY_DN166998_c0_g1	0.000	0.754	0.612	0.000	0.157	0.000	0.000	0.000	0.000	0.000
TRINITY_DN166998_c0_g2	0.000	0.000	0.000	0.615	0.199	0.000	0.000	0.000	0.269	0.000
TRINITY_DN166998_c0_g3	0.000	0.000	1.894	0.000	0.846	1.661	0.000	1.160	0.150	0.000
TRINITY_DN166998_c1_g1	0.000	0.000	0.000	0.435	0.000	0.000	0.000	0.000	0.000	0.000
TRINITY_DN166998_c2_g1	0.000	0.000	2.050	0.000	1.130	0.000	1.799	1.376	0.221	0.000
TRINITY_DN166998_c4_g1	0.000	0.000	0.744	0.000	0.000	1.133	1.336	0.000	0.654	0.000
TRINITY_DN166998_c4_g2	0.000	0.000	0.000	0.149	0.306	0.414	0.000	0.289	0.364	0.770
TRINITY_DN166998_c5_g1	15.629	43.394	28.856	38.117	36.623	46.644	69.076	40.336	64.935	65.631
TRINITY_DN166998_c6_g1	0.000	0.000	0.000	0.000	0.000	0.000	0.000	0.000	0.000	0.000
TRINITY_DN166998_c9_g1	0.000	0.000	0.000	0.000	0.000	0.000	0.000	0.000	0.000	0.000
TRINITY_DN166999_c0_g1	0.000	0.000	0.000	0.000	0.000	0.000	0.000	0.000	0.000	0.000
TRINITY_DN166999_c1_g1	0.000	0.000	0.000	0.000	0.000	0.000	0.000	0.000	0.000	0.000
TRINITY_DN16699_c0_g1	0.000	0.000	1.123	0.000	0.000	0.000	0.000	0.000	0.315	0.000
TRINITY_DN16699_c0_g2	0.000	0.000	0.000	0.000	0.000	0.000	0.000	0.000	0.000	0.000
TRINITY_DN16699_c0_g3	0.429	0.608	1.529	0.422	1.008	1.105	1.136	0.755	0.825	0.000
TRINITY_DN16699_c3_g1	0.000	0.000	0.000	0.000	0.000	0.000	0.000	0.000	0.000	0.000
TRINITY_DN16699_c4_g1	0.000	0.000	0.771	0.424	0.599	0.878	0.000	0.413	0.259	0.549
TRINITY_DN16699_c5_g1	0.000	0.000	0.000	0.507	0.000	0.475	0.000	0.000	0.117	0.000
TRINITY_DN16699_c6_g1	0.000	2.630	1.717	0.939	0.000	0.000	0.000	0.000	0.000	0.000
TRINITY_DN1669_c0_g1	43.091	39.851	66.027	44.864	47.863	58.916	46.577	46.229	42.374	48.980
TRINITY_DN166_c0_g1	0.000	0.000	2.519	0.448	2.396	1.290	0.000	0.000	0.000	0.000
TRINITY_DN166_c2_g1	0.000	3.950	6.731	0.905	3.962	2.641	2.344	0.000	0.915	0.000
TRINITY_DN167000_c2_g1	22.228	0.000	0.000	0.000	0.989	0.000	0.000	0.000	0.578	0.000
TRINITY_DN167000_c3_g2	0.000	0.925	6.078	2.471	2.603	0.913	1.626	2.223	1.103	8.980
TRINITY_DN167000_c3_g3	0.000	0.000	0.000	0.000	0.000	0.000	0.000	0.000	0.000	0.000
TRINITY_DN167000_c3_g4	0.000	0.000	2.444	0.222	0.000	0.000	1.097	0.000	0.000	0.000
TRINITY_DN167000_c7_g1	0.000	0.000	0.000	0.000	0.000	0.000	0.000	0.000	0.000	0.000
TRINITY_DN167001_c0_g1	0.000	0.000	0.000	0.000	0.000	0.000	0.000	0.000	0.000	0.000
TRINITY_DN167001_c0_g2	0.000	0.000	0.000	0.000	0.000	0.000	0.000	0.000	0.000	0.000
TRINITY_DN167003_c0_g1	0.000	0.000	1.380	0.472	0.603	1.316	0.000	0.901	0.143	0.000
TRINITY_DN167003_c0_g2	0.000	0.000	0.700	0.000	1.547	0.000	0.000	1.409	0.226	0.000
TRINITY_DN167003_c4_g1	0.000	0.000	0.000	0.000	0.000	0.000	0.000	0.000	0.557	0.000
TRINITY_DN167003_c4_g2	0.000	0.000	0.000	0.000	0.000	0.000	0.000	0.000	0.000	0.000
TRINITY_DN167003_c5_g1	0.000	0.000	0.000	0.000	0.000	0.000	0.000	0.000	0.282	0.000
TRINITY_DN167003_c6_g1	0.000	0.000	5.096	0.000	0.000	0.000	0.000	1.470	0.000	0.000
TRINITY_DN167003_c7_g1	0.000	0.000	3.600	0.938	0.798	1.105	0.000	0.000	1.753	0.000
TRINITY_DN167003_c8_g1	0.000	3.185	0.000	0.000	0.000	0.000	0.000	0.000	0.000	0.000
TRINITY_DN167003_c9_g1	0.000	0.000	0.000	0.000	0.000	0.000	0.000	0.000	0.000	0.000
TRINITY_DN167004_c0_g2	0.000	0.000	1.319	1.059	2.397	1.014	0.000	0.000	1.282	0.000
TRINITY_DN167004_c2_g1	0.955	1.218	0.446	1.130	0.356	0.000	0.000	2.756	1.358	0.378
TRINITY_DN167004_c2_g2	0.000	0.000	0.899	0.000	0.332	0.000	0.000	0.000	0.000	0.000
TRINITY_DN167004_c3_g1	0.000	0.000	0.000	0.000	0.000	0.000	0.000	0.000	1.251	0.000
TRINITY_DN167004_c5_g1	0.000	0.391	0.000	0.556	0.142	0.388	0.000	0.000	0.168	0.000
TRINITY_DN167004_c6_g1	0.000	0.000	0.000	0.000	0.233	0.000	0.000	0.000	0.137	0.000
TRINITY_DN167004_c7_g1	0.000	0.000	0.000	0.000	0.000	0.000	0.000	0.784	0.127	0.000
TRINITY_DN167004_c8_g1	0.000	0.000	0.000	0.000	0.000	0.000	0.000	0.000	0.000	0.000
TRINITY_DN167006_c0_g1	0.000	0.000	0.000	0.000	0.000	0.000	0.000	0.000	0.000	0.000
TRINITY_DN167007_c0_g1	0.000	0.000	0.000	1.989	0.480	0.000	2.278	0.000	0.000	0.000
TRINITY_DN167009_c0_g1	0.000	0.000	0.000	0.632	0.000	1.190	0.000	0.000	0.380	0.000
TRINITY_DN16700_c0_g1	0.000	0.000	0.000	0.000	0.000	1.626	0.000	0.000	0.000	0.000
TRINITY_DN16700_c3_g1	0.000	0.000	0.000	0.000	0.000	2.519	0.000	0.000	0.000	0.000
TRINITY_DN16700_c3_g2	0.000	0.000	0.000	0.000	0.000	0.692	0.000	0.000	0.147	0.000
TRINITY_DN16700_c4_g1	0.000	0.000	0.000	0.000	3.679	0.000	0.000	0.000	0.000	0.000
TRINITY_DN16700_c7_g1	0.000	0.000	0.000	0.000	0.000	0.000	0.000	0.000	0.000	0.000
TRINITY_DN167010_c0_g1	0.000	0.000	0.000	0.000	2.446	0.000	0.000	0.000	0.946	0.000
TRINITY_DN167010_c0_g2	0.000	0.000	0.000	0.000	0.000	0.000	0.000	0.000	0.000	0.000
TRINITY_DN167010_c1_g2	0.000	0.000	0.000	0.000	0.000	5.296	0.000	0.000	0.000	0.000
TRINITY_DN167010_c1_g3	0.000	0.000	0.000	0.000	0.000	0.000	0.000	0.000	0.000	0.000
TRINITY_DN167010_c2_g1	0.000	0.000	0.000	0.000	0.000	0.000	0.000	2.620	0.000	0.000
TRINITY_DN167011_c0_g1	0.000	0.000	0.000	0.000	0.000	0.000	1.223	0.745	0.325	0.000
TRINITY_DN167012_c0_g1	0.000	0.000	0.000	0.000	0.000	0.000	0.000	0.000	0.000	0.000
TRINITY_DN167012_c0_g2	0.000	0.000	0.000	0.000	0.000	0.000	0.000	0.000	0.989	0.000
TRINITY_DN167012_c1_g1	0.000	4.021	1.455	0.236	0.000	0.000	0.000	0.000	1.994	7.697
TRINITY_DN167013_c0_g1	0.000	0.000	0.000	0.342	0.000	0.000	0.000	0.644	0.103	1.734
TRINITY_DN167013_c0_g2	0.000	0.000	0.000	0.000	0.172	0.000	0.000	0.000	0.305	0.000
TRINITY_DN167013_c1_g2	0.000	0.000	0.000	0.000	1.191	1.100	0.000	0.000	0.232	0.000
TRINITY_DN167013_c3_g1	0.000	0.000	0.000	0.438	0.000	0.000	2.168	0.000	0.268	0.000
TRINITY_DN167013_c4_g1	0.000	0.000	0.000	0.000	0.000	0.000	0.000	0.000	0.000	0.000
TRINITY_DN167013_c6_g1	0.000	0.000	0.000	0.804	0.000	3.697	0.000	0.000	0.000	0.000
TRINITY_DN167014_c2_g1	0.000	0.000	0.313	0.512	0.980	0.936	0.000	0.329	0.052	0.000
TRINITY_DN167014_c3_g1	0.000	0.000	0.740	0.068	0.070	0.749	0.335	0.000	0.207	0.000
TRINITY_DN167014_c5_g1	0.000	0.000	0.000	0.000	0.000	1.020	0.000	0.000	0.000	0.000
TRINITY_DN167014_c6_g1	0.000	1.649	0.000	0.000	0.000	0.000	0.000	0.000	0.000	0.000
TRINITY_DN167014_c7_g1	0.000	0.000	0.000	0.000	0.000	0.000	0.000	0.000	0.000	0.000
TRINITY_DN167016_c0_g1	0.000	0.000	0.000	0.000	0.000	0.000	0.000	0.000	0.000	0.000
TRINITY_DN167017_c0_g1	0.000	3.030	0.000	0.000	0.550	0.000	0.000	0.000	0.000	0.000
TRINITY_DN167017_c1_g1	0.000	0.000	0.000	0.000	0.844	0.000	0.000	0.000	0.000	0.000
TRINITY_DN167019_c0_g1	0.000	0.000	0.000	1.567	0.000	0.000	0.000	0.000	0.477	0.000
TRINITY_DN167019_c1_g1	0.000	0.000	0.000	0.263	0.000	0.000	2.636	0.000	0.000	0.000
TRINITY_DN167019_c2_g1	0.000	0.000	0.000	0.000	0.000	0.000	0.000	0.000	0.000	0.000
TRINITY_DN16701_c0_g1	0.000	1.065	0.811	0.421	2.255	2.887	6.549	0.000	5.225	1.992
TRINITY_DN16701_c0_g3	0.000	0.000	0.000	0.000	0.000	0.000	0.000	0.000	0.313	0.000
TRINITY_DN16701_c16_g1	0.000	0.000	1.626	0.000	0.000	0.000	0.000	0.000	0.536	0.000
TRINITY_DN16701_c1_g1	7.146	3.700	4.850	4.084	3.308	3.463	3.293	6.081	8.763	4.690
TRINITY_DN16701_c2_g2	0.000	0.000	0.000	0.000	0.000	0.000	0.000	0.000	0.000	0.000
TRINITY_DN16701_c2_g3	0.000	0.021	0.000	0.358	1.571	0.000	0.000	2.683	1.104	3.665
TRINITY_DN16701_c2_g4	0.000	0.849	0.000	0.000	0.000	0.000	0.000	0.000	0.000	0.000
TRINITY_DN16701_c6_g1	0.000	0.000	0.000	0.000	0.514	0.000	0.000	0.000	0.310	0.000
TRINITY_DN167020_c0_g1	0.000	0.000	0.000	0.000	0.397	0.335	0.000	0.000	0.073	0.000
TRINITY_DN167020_c0_g2	0.000	0.000	0.000	0.000	0.000	0.000	0.000	0.000	0.000	0.000
TRINITY_DN167020_c0_g3	0.000	0.000	0.000	0.220	0.338	0.000	0.000	0.000	0.067	0.000
TRINITY_DN167021_c0_g1	8.112	0.000	0.000	0.731	0.000	3.159	0.000	0.000	0.887	0.000
TRINITY_DN167021_c1_g1	0.000	0.000	0.000	0.000	0.000	0.000	0.000	0.000	0.000	0.000
TRINITY_DN167021_c3_g1	0.000	0.000	0.000	0.413	0.000	0.000	0.000	0.000	0.000	0.000
TRINITY_DN167022_c0_g1	0.000	0.000	0.000	0.082	0.000	0.000	0.000	0.000	0.000	0.000
TRINITY_DN167022_c0_g2	0.000	0.000	0.000	0.000	0.000	0.000	0.000	0.000	0.000	0.000
TRINITY_DN167022_c0_g3	0.000	0.000	0.000	0.000	0.000	0.000	0.000	0.000	0.000	0.000
TRINITY_DN167022_c0_g4	0.000	0.000	0.000	0.000	0.000	0.188	0.000	0.263	0.000	0.000
TRINITY_DN167023_c0_g1	0.000	0.000	0.000	0.165	0.337	0.000	0.000	0.000	0.200	0.000
TRINITY_DN167024_c0_g1	0.000	0.000	0.853	0.000	0.000	0.000	0.000	1.738	0.278	4.683
TRINITY_DN167024_c0_g2	0.000	0.000	0.000	0.000	0.000	0.000	0.000	0.000	0.000	0.000
TRINITY_DN167024_c0_g3	0.000	0.000	1.238	0.662	0.000	0.000	0.000	0.000	0.000	0.000
TRINITY_DN167024_c0_g4	0.000	0.000	0.000	0.000	0.000	0.000	0.000	0.000	0.139	0.000
TRINITY_DN167024_c0_g6	0.000	0.000	0.000	0.000	1.027	0.000	0.000	0.000	0.000	0.000
TRINITY_DN167024_c0_g7	0.000	0.000	0.000	0.000	0.000	0.000	0.000	0.000	0.000	0.000
TRINITY_DN167024_c1_g1	0.000	0.000	0.000	0.000	0.663	0.000	0.000	0.000	0.388	0.000
TRINITY_DN167024_c1_g2	0.000	0.000	1.359	0.459	1.505	1.555	0.909	0.000	0.922	0.000
TRINITY_DN167024_c5_g1	0.000	0.000	0.000	2.789	0.730	0.000	0.000	0.000	0.000	0.000
TRINITY_DN167024_c7_g1	0.000	0.000	1.113	0.000	0.000	0.000	0.000	0.000	0.000	0.000
TRINITY_DN167025_c0_g1	0.000	0.000	0.000	0.000	0.670	0.000	0.000	0.000	0.378	0.000
TRINITY_DN167026_c0_g1	0.000	0.313	0.612	0.223	0.342	0.000	0.551	0.426	0.473	0.000
TRINITY_DN167026_c1_g1	0.000	0.000	0.000	0.000	0.000	0.000	0.000	1.056	0.169	0.000
TRINITY_DN167028_c0_g1	0.000	1.597	0.000	0.000	0.838	0.303	0.000	0.000	0.000	0.000
TRINITY_DN167028_c0_g2	0.000	0.000	0.000	0.000	0.000	0.000	0.000	0.000	0.462	0.000
TRINITY_DN167028_c0_g3	0.000	0.972	0.000	0.000	0.000	1.542	0.000	0.000	0.000	0.000
TRINITY_DN16702_c0_g1	2.265	4.549	4.959	3.862	5.216	4.380	4.690	3.267	3.454	2.565
TRINITY_DN16702_c4_g1	0.000	0.000	0.000	0.000	0.000	0.000	0.000	0.000	0.000	0.000
TRINITY_DN167030_c0_g1	0.000	0.000	0.000	0.000	0.000	0.000	0.000	0.000	0.000	0.000
TRINITY_DN167032_c0_g1	0.000	3.892	0.000	0.000	0.000	0.000	0.000	0.000	0.841	0.000
TRINITY_DN167032_c0_g2	0.000	0.000	0.758	0.000	0.000	0.000	1.999	0.000	0.246	0.000
TRINITY_DN167032_c0_g3	0.000	0.000	0.000	0.000	0.000	5.226	0.000	0.000	1.114	9.244
TRINITY_DN167032_c0_g4	0.000	0.000	0.000	0.000	0.000	8.819	0.000	0.000	0.000	0.000
TRINITY_DN167032_c0_g6	0.000	0.000	0.000	0.000	0.000	0.000	0.000	0.000	0.000	0.000
TRINITY_DN167032_c1_g1	0.000	0.000	0.000	0.000	0.000	0.000	0.000	0.000	0.000	0.000
TRINITY_DN167032_c2_g1	0.000	0.000	0.000	0.000	0.644	0.000	0.000	0.000	0.000	0.000
TRINITY_DN167034_c0_g1	1.021	0.322	0.167	0.153	0.340	0.000	0.945	0.000	0.292	0.000
TRINITY_DN167034_c1_g1	0.000	0.000	0.000	0.000	0.469	0.000	0.000	0.000	0.000	0.000
TRINITY_DN167035_c1_g1	0.000	1.692	2.193	0.000	0.618	0.000	3.694	0.000	3.963	0.000
TRINITY_DN167035_c5_g1	0.000	0.254	0.165	0.091	0.373	0.250	0.448	0.000	0.139	0.000
TRINITY_DN167035_c6_g1	0.000	0.000	0.000	0.000	0.000	0.000	0.000	0.000	0.000	6.526
TRINITY_DN167035_c7_g1	0.000	0.000	0.000	0.000	0.000	0.000	0.000	2.960	0.000	0.000
TRINITY_DN167036_c0_g1	0.000	0.000	0.861	0.232	0.237	0.000	0.000	0.000	0.140	0.000
TRINITY_DN167036_c0_g2	0.000	0.000	0.000	0.000	0.944	0.000	0.000	0.000	0.000	0.000
TRINITY_DN167036_c1_g1	0.000	0.000	0.481	0.000	0.000	0.000	0.000	0.000	0.156	0.000
TRINITY_DN167036_c1_g2	0.000	0.000	0.000	0.377	0.000	0.000	0.000	0.000	0.457	0.000
TRINITY_DN167036_c2_g1	0.000	0.000	0.000	0.680	0.000	0.000	0.000	0.000	0.000	0.000
TRINITY_DN167037_c1_g1	0.000	0.355	0.230	0.253	0.147	0.116	0.000	0.179	0.310	0.439
TRINITY_DN167037_c2_g1	0.000	0.841	0.000	0.299	0.204	0.000	0.000	0.000	0.000	0.000
TRINITY_DN167038_c0_g1	0.000	0.000	0.000	0.000	0.000	0.000	0.000	0.000	0.000	0.000
TRINITY_DN167038_c0_g2	0.000	0.000	0.000	0.000	0.053	0.000	0.000	0.200	0.000	0.000
TRINITY_DN167038_c0_g3	0.000	0.000	0.000	0.000	0.000	0.000	0.000	0.000	0.028	0.000
TRINITY_DN167038_c0_g4	0.000	0.000	0.000	0.000	0.000	0.000	0.000	0.000	0.346	0.000
TRINITY_DN167038_c0_g5	0.000	0.000	0.000	0.696	0.000	0.658	0.000	0.000	0.000	0.000
TRINITY_DN167038_c1_g1	0.000	0.000	0.000	0.239	0.000	0.000	0.000	0.000	0.000	0.000
TRINITY_DN167038_c4_g1	0.000	0.000	0.710	0.000	0.000	0.000	0.000	0.000	0.230	0.000
TRINITY_DN167038_c5_g1	0.000	0.747	0.162	0.000	0.000	0.246	0.000	0.342	0.162	0.000
TRINITY_DN167038_c8_g1	0.000	0.000	0.000	0.000	0.000	0.000	0.000	0.000	0.000	0.000
TRINITY_DN167039_c0_g1	0.000	0.000	0.000	0.000	0.251	0.000	0.000	0.000	0.000	0.000
TRINITY_DN167039_c1_g1	0.000	0.000	0.000	0.000	0.000	0.000	0.000	0.000	1.720	0.000
TRINITY_DN167039_c2_g1	0.000	0.000	0.000	0.000	0.000	0.000	0.000	0.000	1.033	0.000
TRINITY_DN167039_c3_g1	0.000	0.000	0.000	0.223	0.636	0.310	0.000	0.425	0.067	0.000
TRINITY_DN167039_c4_g1	0.000	0.000	0.000	0.000	0.000	0.000	0.000	0.000	0.000	0.000
TRINITY_DN167039_c5_g1	0.000	6.827	0.000	0.000	0.000	0.000	0.000	0.000	0.000	0.000
TRINITY_DN16703_c0_g1	12.860	1.626	6.031	7.354	13.289	8.247	5.595	2.171	4.147	0.000
TRINITY_DN16703_c0_g2	0.000	1.576	4.324	2.477	6.299	6.162	0.000	5.542	2.575	4.944
TRINITY_DN16703_c0_g3	0.000	0.000	1.048	0.000	1.366	0.000	0.000	0.000	0.000	0.000
TRINITY_DN16703_c1_g1	0.000	0.923	0.980	1.335	0.558	0.000	1.605	0.000	0.782	0.000
TRINITY_DN167040_c0_g1	0.000	0.000	0.000	0.000	0.000	0.000	0.000	0.000	0.000	0.000
TRINITY_DN167040_c1_g1	0.000	0.000	0.000	0.000	0.000	0.000	0.000	0.000	0.000	0.000
TRINITY_DN167041_c0_g1	0.000	0.000	0.000	0.000	0.000	0.000	0.000	0.000	0.000	0.000
TRINITY_DN167041_c1_g2	0.000	0.000	0.000	0.000	0.000	0.000	0.000	1.695	0.000	0.000
TRINITY_DN167041_c1_g3	0.000	0.000	0.000	0.000	0.000	0.000	0.000	0.000	0.305	0.000
TRINITY_DN167041_c1_g4	0.000	0.738	0.000	0.443	1.130	0.000	1.093	0.000	0.400	0.000
TRINITY_DN167042_c0_g1	0.000	0.000	0.000	0.713	0.625	0.283	0.000	0.000	0.062	0.000
TRINITY_DN167043_c1_g1	0.000	0.000	0.000	0.000	0.000	0.000	3.951	0.000	0.000	0.000
TRINITY_DN167043_c3_g1	0.000	0.000	0.000	0.000	0.000	0.000	0.000	0.000	0.000	0.000
TRINITY_DN167043_c4_g1	0.000	0.000	1.699	0.000	0.000	0.000	0.000	0.000	0.000	0.000
TRINITY_DN167043_c5_g1	0.000	0.000	0.000	0.000	0.000	0.000	0.000	0.000	0.000	0.000
TRINITY_DN167044_c0_g1	0.000	0.000	0.000	0.000	0.000	0.000	0.000	0.000	0.967	0.000
TRINITY_DN167044_c0_g2	0.000	0.000	0.000	0.000	0.000	0.000	0.000	0.000	0.447	0.000
TRINITY_DN167045_c0_g1	0.000	0.000	0.000	0.000	0.681	0.000	0.000	0.000	0.571	0.000
TRINITY_DN167045_c0_g2	0.000	0.000	1.059	0.853	0.000	0.000	1.404	0.000	0.342	0.000
TRINITY_DN167045_c2_g1	0.000	1.371	2.697	0.727	0.248	0.000	1.196	0.000	0.730	0.000
TRINITY_DN167045_c2_g4	0.000	0.000	0.000	0.000	0.000	0.000	0.000	0.000	0.000	0.000
TRINITY_DN167045_c3_g1	0.000	0.000	0.000	0.000	0.000	0.000	0.000	0.000	0.000	0.000
TRINITY_DN167046_c0_g1	0.000	0.000	0.000	0.730	0.766	0.000	0.000	0.000	0.853	7.129
TRINITY_DN167046_c1_g1	0.000	0.000	0.911	0.000	0.507	0.000	0.000	0.000	0.000	0.000
TRINITY_DN167047_c0_g1	0.000	0.000	0.000	0.000	3.463	0.000	0.000	0.000	0.000	0.000
TRINITY_DN167047_c1_g1	0.000	0.000	0.000	0.179	0.000	1.283	0.000	0.000	0.000	0.000
TRINITY_DN167047_c1_g3	0.000	0.000	0.000	0.000	0.000	0.000	0.000	0.000	0.151	0.000
TRINITY_DN167047_c1_g4	0.000	2.559	0.000	0.000	0.000	0.000	0.000	0.000	0.000	0.000
TRINITY_DN167047_c1_g5	0.000	0.000	0.000	0.000	0.000	0.000	0.000	0.000	0.000	0.000
TRINITY_DN167047_c3_g1	0.000	0.000	0.000	0.000	0.000	0.000	0.000	5.087	0.000	0.000
TRINITY_DN167047_c4_g1	0.000	0.000	0.000	0.000	0.000	0.000	0.000	0.000	0.000	4.604
TRINITY_DN167048_c0_g1	0.000	0.000	0.000	0.000	1.056	0.000	0.000	0.000	0.000	0.000
TRINITY_DN167048_c0_g2	0.000	0.000	0.000	0.708	0.000	0.000	0.000	0.000	0.000	0.000
TRINITY_DN16704_c0_g1	0.000	0.000	3.453	0.000	0.000	0.000	0.000	0.000	1.137	0.000
TRINITY_DN16704_c0_g2	0.000	0.000	1.438	1.364	2.058	0.000	0.000	5.052	4.791	0.000
TRINITY_DN16704_c0_g3	0.000	0.000	0.000	0.000	0.000	0.000	0.000	6.260	0.427	0.000
TRINITY_DN16704_c0_g4	0.000	0.228	0.500	0.892	0.985	0.000	1.016	1.063	1.381	2.124
TRINITY_DN16704_c2_g1	0.000	0.000	0.000	1.672	0.000	2.381	0.000	0.000	0.154	0.000
TRINITY_DN16704_c2_g2	0.000	0.000	0.000	0.798	0.000	0.000	1.311	0.000	0.000	0.000
TRINITY_DN16704_c3_g1	0.000	7.244	0.000	2.207	0.000	0.000	0.000	0.000	0.818	0.000
TRINITY_DN16704_c4_g1	0.000	0.000	0.000	0.000	0.000	0.000	2.304	0.000	0.570	0.000
TRINITY_DN16704_c6_g2	0.000	0.000	0.000	0.000	0.000	0.000	0.000	0.000	0.387	0.000
TRINITY_DN167050_c0_g1	0.000	0.000	0.000	0.000	0.133	0.000	0.000	0.000	1.428	0.000
TRINITY_DN167050_c1_g1	0.000	0.000	0.000	1.416	0.000	0.000	0.000	0.000	1.300	0.000
TRINITY_DN167050_c2_g1	0.000	0.000	0.000	0.000	0.000	0.000	0.000	0.000	0.000	0.000
TRINITY_DN167050_c3_g1	0.000	0.000	3.374	0.000	1.408	0.000	0.000	0.000	0.275	0.000
TRINITY_DN167051_c0_g1	0.000	0.239	0.155	0.170	0.349	0.707	0.420	0.656	0.103	0.000
TRINITY_DN167051_c0_g2	0.000	0.000	2.747	0.731	0.000	0.000	0.000	0.000	0.444	0.000
TRINITY_DN167051_c0_g3	0.000	0.000	0.000	0.000	0.000	0.000	0.000	3.337	0.000	0.000
TRINITY_DN167051_c1_g1	0.000	0.000	0.000	0.000	0.000	0.000	0.000	0.000	0.148	0.000
TRINITY_DN167051_c1_g2	0.000	0.000	0.000	0.351	0.281	0.000	0.680	0.000	0.548	0.000
TRINITY_DN167051_c4_g1	0.000	0.000	1.146	0.624	0.000	0.000	0.000	0.000	0.282	0.000
TRINITY_DN167051_c5_g1	0.000	0.000	0.000	0.660	0.000	0.000	0.000	0.000	0.000	0.000
TRINITY_DN167053_c0_g1	1.592	2.261	1.162	1.590	2.102	2.088	2.168	1.493	1.330	0.000
TRINITY_DN167053_c4_g1	0.000	0.000	0.000	0.000	0.179	0.000	0.813	0.000	0.298	0.000
TRINITY_DN167054_c0_g1	0.000	0.000	0.000	0.000	1.335	1.834	0.000	2.452	1.170	0.000
TRINITY_DN167054_c0_g2	0.000	0.000	0.000	0.000	0.000	0.000	0.000	0.000	0.246	0.000
TRINITY_DN167054_c2_g1	0.000	0.000	0.000	0.714	0.747	0.000	0.000	0.000	0.437	0.000
TRINITY_DN167055_c0_g1	0.000	0.000	0.000	0.683	0.000	1.152	0.000	0.000	0.000	0.000
TRINITY_DN167055_c1_g2	0.000	0.000	0.000	0.000	0.000	0.000	0.000	0.000	0.000	0.000
TRINITY_DN167056_c0_g1	0.000	0.000	0.097	0.107	0.383	0.441	0.000	0.208	0.164	0.000
TRINITY_DN167057_c0_g1	0.000	0.000	0.000	0.000	0.000	0.000	0.000	0.000	0.000	0.000
TRINITY_DN167058_c0_g1	0.000	0.000	0.000	0.000	0.000	0.000	0.000	0.000	0.000	0.000
TRINITY_DN167059_c0_g1	0.000	0.000	0.000	0.000	0.000	0.000	0.000	0.000	0.000	0.000
TRINITY_DN167059_c1_g1	0.000	0.000	0.000	0.000	0.000	0.000	0.000	0.000	0.000	0.000
TRINITY_DN167059_c2_g1	0.000	0.000	0.000	0.000	0.000	0.000	0.000	0.000	0.000	0.000
TRINITY_DN167059_c3_g1	0.000	0.000	0.000	0.000	0.000	1.360	0.000	0.000	0.000	0.000
TRINITY_DN167059_c6_g1	0.000	0.000	0.000	0.000	0.000	0.000	0.000	0.000	0.000	0.000
TRINITY_DN16705_c0_g1	0.000	0.000	0.165	0.000	0.000	0.000	0.000	0.000	0.128	0.000
TRINITY_DN16705_c0_g2	2.708	1.394	0.227	0.124	0.000	0.000	0.000	0.000	0.244	2.526
TRINITY_DN16705_c10_g1	0.000	0.000	0.000	0.375	0.000	0.000	0.000	0.000	0.274	0.000
TRINITY_DN16705_c11_g1	0.000	0.000	0.000	0.000	0.200	0.553	0.000	0.738	0.000	1.991
TRINITY_DN16705_c1_g1	0.000	0.000	0.000	0.000	1.348	0.000	0.000	0.000	0.567	0.000
TRINITY_DN16705_c1_g2	0.000	0.000	2.926	0.000	0.000	0.000	0.000	0.000	0.582	0.000
TRINITY_DN16705_c3_g1	0.000	0.000	0.000	0.660	0.691	0.000	0.000	0.000	1.092	0.000
TRINITY_DN16705_c3_g2	1.371	0.347	0.064	0.091	0.381	0.000	0.000	0.000	0.039	0.000
TRINITY_DN16705_c4_g1	0.000	0.000	1.120	1.207	0.000	0.000	2.966	0.000	2.575	0.000
TRINITY_DN16705_c5_g1	0.000	0.000	0.000	0.516	0.540	2.983	0.000	3.946	2.528	0.000
TRINITY_DN16705_c5_g2	0.000	1.604	1.913	0.952	1.560	3.172	1.410	0.731	2.951	0.000
TRINITY_DN16705_c8_g1	0.000	0.000	0.000	0.000	0.000	0.000	0.000	0.000	0.000	0.000
TRINITY_DN16705_c9_g2	0.000	0.000	0.000	0.000	0.000	0.000	0.000	0.000	0.000	0.000
TRINITY_DN167060_c0_g1	2.832	0.887	0.000	0.519	0.321	0.000	0.000	0.000	0.000	0.000
TRINITY_DN167060_c0_g2	0.000	0.000	0.183	0.000	0.441	0.000	0.000	0.000	0.000	0.000
TRINITY_DN167060_c1_g1	0.000	0.000	0.000	0.000	0.000	0.000	1.880	0.000	0.000	0.000
TRINITY_DN167061_c0_g1	0.000	0.000	0.000	0.000	0.000	0.000	0.000	0.000	0.215	0.000
TRINITY_DN167061_c1_g1	0.000	0.000	0.000	0.220	0.776	1.277	0.000	1.725	0.000	0.000
TRINITY_DN167062_c0_g1	0.000	0.000	0.000	0.000	0.000	0.000	0.000	0.000	0.000	0.000
TRINITY_DN167062_c1_g1	0.000	0.000	0.000	0.217	0.000	0.000	0.000	0.000	0.000	0.000
TRINITY_DN167063_c1_g1	0.000	0.000	0.000	0.000	0.000	0.000	0.000	0.000	0.474	0.000
TRINITY_DN167064_c0_g1	0.000	0.000	1.135	1.750	0.000	0.000	2.798	0.000	0.838	0.000
TRINITY_DN167064_c1_g1	0.000	2.472	0.000	0.000	4.555	2.259	0.000	0.000	0.000	0.000
TRINITY_DN167064_c3_g1	0.000	0.000	0.000	0.000	0.000	0.000	0.000	0.000	0.000	0.000
TRINITY_DN167064_c5_g1	0.000	0.000	0.000	0.000	0.000	0.000	0.000	3.302	0.000	0.000
TRINITY_DN167064_c6_g1	0.000	0.000	0.000	0.914	0.000	0.000	0.000	0.000	0.000	0.000
TRINITY_DN167064_c7_g1	0.000	0.000	0.000	0.000	0.000	0.000	0.000	0.000	0.000	0.000
TRINITY_DN167065_c0_g1	0.000	0.000	1.876	0.000	0.000	0.000	0.000	0.000	0.000	0.000
TRINITY_DN167066_c0_g1	0.000	0.000	0.000	0.000	0.000	0.000	0.000	0.000	0.000	0.000
TRINITY_DN167066_c1_g2	0.000	0.000	0.000	0.443	0.923	1.276	0.000	0.000	1.083	0.000
TRINITY_DN167066_c5_g1	0.000	0.000	0.000	0.000	0.000	0.000	0.000	0.000	0.000	0.000
TRINITY_DN167066_c7_g1	0.000	0.000	0.000	0.000	0.000	0.000	0.000	0.000	0.000	0.000
TRINITY_DN167067_c0_g1	0.000	0.000	0.000	0.000	0.000	0.000	0.000	0.000	0.000	5.909
TRINITY_DN167067_c0_g2	0.000	0.000	0.000	0.607	0.635	0.000	2.986	0.000	0.000	0.000
TRINITY_DN167067_c0_g3	0.000	0.000	1.068	0.573	0.000	0.000	0.000	0.000	0.000	0.000
TRINITY_DN167067_c1_g1	0.000	0.000	0.000	0.000	0.859	0.000	0.000	0.000	0.000	0.000
TRINITY_DN167067_c2_g1	0.000	0.000	0.000	0.245	0.000	0.000	1.111	0.000	0.412	0.000
TRINITY_DN167067_c6_g1	0.000	0.000	0.000	0.000	0.000	0.000	0.000	0.000	0.560	0.000
TRINITY_DN167067_c8_g1	0.000	0.000	0.000	0.000	0.000	0.000	0.000	0.000	0.000	0.000
TRINITY_DN167069_c2_g1	0.000	0.000	0.000	0.000	0.000	0.000	0.000	0.000	0.000	0.000
TRINITY_DN167069_c4_g1	0.000	0.000	0.000	0.000	0.000	0.000	0.000	0.000	0.000	0.000
TRINITY_DN167069_c8_g1	0.000	0.000	0.000	0.000	0.000	0.000	0.000	0.000	0.236	3.979
TRINITY_DN16706_c0_g1	0.000	0.000	0.000	0.000	0.000	0.000	0.000	0.000	0.000	0.000
TRINITY_DN16706_c0_g3	0.000	0.000	0.000	0.000	0.000	0.000	0.000	0.000	0.189	0.000
TRINITY_DN16706_c16_g1	7.708	2.986	0.862	0.349	0.360	0.000	0.000	1.316	1.903	0.000
TRINITY_DN16706_c18_g1	0.000	0.000	0.000	0.000	0.000	0.000	0.000	2.642	0.000	7.902
TRINITY_DN16706_c1_g1	0.000	0.000	0.000	0.000	0.000	0.000	0.000	0.000	0.000	0.000
TRINITY_DN16706_c21_g1	0.000	0.000	0.000	0.000	0.000	0.000	0.000	0.000	0.000	0.000
TRINITY_DN167070_c0_g1	0.000	0.000	0.000	0.533	0.000	0.000	0.000	0.000	1.305	0.000
TRINITY_DN167071_c0_g1	0.000	0.000	0.000	0.000	0.000	0.000	0.000	0.000	0.000	0.000
TRINITY_DN167071_c0_g2	0.000	0.000	0.000	0.000	0.000	0.000	0.000	0.000	0.000	0.000
TRINITY_DN167071_c0_g3	0.000	0.000	0.000	0.388	0.000	0.000	0.000	0.000	0.000	0.000
TRINITY_DN167072_c0_g1	10.881	0.000	0.906	0.000	0.504	0.000	0.000	0.000	0.887	0.000
TRINITY_DN167072_c1_g1	0.000	0.000	0.000	0.000	0.000	0.000	0.000	0.000	0.000	0.000
TRINITY_DN167073_c0_g1	0.000	0.000	0.896	1.048	0.804	0.000	0.000	0.000	0.496	0.000
TRINITY_DN167073_c2_g1	0.000	0.000	0.000	0.000	0.000	0.000	0.000	0.000	0.517	0.000
TRINITY_DN167073_c3_g2	0.000	0.000	0.000	0.000	0.000	0.000	0.000	0.000	0.000	0.000
TRINITY_DN167073_c3_g3	0.000	0.000	0.000	0.000	0.000	0.000	0.000	0.000	0.000	0.000
TRINITY_DN167073_c5_g1	0.000	0.000	0.000	0.000	0.000	0.000	0.000	0.000	0.000	0.000
TRINITY_DN167074_c0_g1	0.000	0.000	0.000	0.000	0.347	0.000	0.000	0.000	0.102	0.000
TRINITY_DN167076_c0_g1	0.000	0.000	0.798	0.000	0.000	0.607	0.000	0.000	0.000	0.000
TRINITY_DN167077_c0_g1	0.000	0.000	0.633	1.032	0.000	0.483	0.000	0.000	0.725	0.000
TRINITY_DN167078_c0_g1	0.000	0.000	0.000	0.000	0.000	0.000	0.000	0.000	0.000	0.000
TRINITY_DN167079_c0_g1	0.000	0.000	0.758	0.000	0.841	0.000	0.000	0.000	0.000	0.000
TRINITY_DN16707_c0_g1	0.000	2.678	19.177	3.901	1.574	0.000	0.000	0.000	2.283	18.609
TRINITY_DN16707_c0_g2	0.000	2.265	0.000	1.391	4.807	0.000	0.000	0.000	0.607	0.000
TRINITY_DN167080_c0_g1	0.000	0.000	0.000	0.000	2.751	1.517	0.000	0.000	0.314	0.000
TRINITY_DN167080_c0_g2	0.000	0.803	0.000	0.279	0.579	1.588	1.398	0.000	0.337	0.000
TRINITY_DN167080_c0_g3	0.000	0.000	0.000	0.000	0.000	0.000	0.000	0.000	0.158	0.000
TRINITY_DN167080_c0_g4	0.000	0.000	0.000	0.000	0.000	0.000	0.000	0.000	0.000	0.000
TRINITY_DN167080_c1_g1	0.000	0.000	0.000	0.000	0.000	1.829	0.000	0.000	0.515	0.000
TRINITY_DN167080_c4_g1	0.000	0.000	0.000	0.000	0.000	0.000	0.000	0.000	0.000	0.000
TRINITY_DN167082_c0_g1	0.000	0.000	0.000	1.265	0.740	4.860	0.000	0.000	0.771	0.000
TRINITY_DN167082_c1_g1	0.000	0.000	0.000	0.000	0.000	0.000	0.000	0.000	0.000	0.000
TRINITY_DN167082_c5_g1	0.000	0.000	0.000	0.000	0.000	0.000	0.000	0.000	0.000	0.000
TRINITY_DN167083_c0_g1	0.000	0.000	0.000	0.000	0.000	0.000	0.000	0.000	0.000	0.000
TRINITY_DN167083_c0_g2	0.000	0.000	0.000	0.000	0.000	0.000	0.000	0.000	0.000	0.000
TRINITY_DN167083_c1_g1	0.000	1.763	0.000	0.000	0.000	0.000	0.000	0.000	0.503	0.000
TRINITY_DN167084_c1_g1	0.000	0.000	0.000	0.672	2.217	4.919	0.000	0.000	0.000	0.000
TRINITY_DN167085_c0_g2	0.000	0.000	0.000	0.895	0.000	0.000	0.000	0.000	0.503	0.000
TRINITY_DN167085_c8_g1	0.000	0.000	0.000	0.000	1.945	0.000	0.000	0.000	0.567	0.000
TRINITY_DN167086_c0_g1	0.000	0.000	1.668	0.000	0.000	0.000	0.000	0.000	0.000	0.000
TRINITY_DN167088_c0_g1	0.000	0.000	0.000	0.000	0.000	0.000	0.000	0.000	0.000	0.000
TRINITY_DN167088_c0_g2	0.000	0.000	0.000	0.000	0.000	0.000	0.000	0.000	0.000	0.000
TRINITY_DN167088_c0_g3	0.000	0.000	0.000	0.000	0.000	0.000	0.000	0.000	0.000	0.000
TRINITY_DN167088_c2_g1	0.000	0.000	0.000	0.000	0.772	0.000	0.000	0.000	0.451	0.000
TRINITY_DN167088_c3_g1	0.000	0.000	0.000	0.000	0.000	0.000	0.000	0.000	0.000	0.000
TRINITY_DN167089_c0_g1	0.000	3.533	0.000	1.673	0.879	0.000	0.000	0.000	0.512	0.000
TRINITY_DN167089_c1_g1	0.000	2.018	0.000	0.000	1.168	2.014	0.000	0.000	0.000	0.000
TRINITY_DN16708_c0_g1	1.581	3.424	4.918	0.989	4.760	4.999	1.216	4.015	2.584	2.714
TRINITY_DN16708_c0_g2	0.000	0.343	0.000	0.145	0.243	0.142	1.154	0.631	0.202	0.000
TRINITY_DN16708_c0_g3	3.297	0.000	0.000	0.000	0.000	0.000	0.000	0.000	0.000	0.000
TRINITY_DN16708_c1_g1	0.000	0.000	0.000	0.194	0.000	0.544	2.884	0.727	1.050	0.000
TRINITY_DN16708_c4_g1	0.000	0.000	0.000	0.000	0.000	0.000	0.000	0.000	0.000	0.000
TRINITY_DN167090_c0_g1	0.000	0.000	0.000	0.000	0.000	0.000	0.000	0.000	0.000	0.000
TRINITY_DN167090_c0_g2	0.000	0.000	0.000	0.000	0.000	0.000	0.000	0.000	0.000	0.000
TRINITY_DN167091_c1_g1	0.000	0.000	0.000	2.610	0.000	0.000	0.000	0.000	0.000	0.000
TRINITY_DN167091_c3_g1	0.000	0.000	0.279	0.152	0.000	0.000	0.000	0.000	0.092	1.542
TRINITY_DN167091_c5_g1	0.000	0.000	0.000	0.000	0.000	0.000	0.000	0.000	0.239	1.545
TRINITY_DN167091_c6_g1	0.000	0.643	2.528	0.000	0.232	0.000	0.000	0.000	0.137	0.000
TRINITY_DN167091_c7_g1	0.000	0.602	1.176	0.321	0.219	0.000	0.000	0.000	0.156	0.000
TRINITY_DN167091_c8_g1	0.000	0.000	0.000	0.000	0.000	0.000	0.000	0.000	0.000	0.000
TRINITY_DN167092_c1_g1	0.000	0.000	0.000	0.697	0.000	0.000	0.000	0.000	0.000	0.000
TRINITY_DN167093_c2_g1	0.000	0.000	0.000	0.000	0.000	0.000	0.000	0.000	0.235	0.000
TRINITY_DN167093_c3_g1	0.000	4.557	0.000	0.000	0.000	0.000	0.000	0.000	0.000	0.000
TRINITY_DN167093_c4_g1	0.000	1.414	0.000	0.000	0.000	0.000	0.000	0.000	0.000	0.000
TRINITY_DN167094_c0_g1	0.000	0.000	0.000	0.343	0.000	0.000	0.000	0.000	0.000	0.000
TRINITY_DN167094_c0_g2	0.000	0.000	0.000	0.000	0.000	0.000	0.000	0.000	0.000	0.000
TRINITY_DN167094_c0_g4	0.000	0.389	0.000	0.415	0.000	0.773	0.000	0.000	0.251	0.000
TRINITY_DN167094_c1_g1	0.000	0.000	0.000	0.000	0.000	0.000	0.000	0.000	0.000	0.000
TRINITY_DN167094_c3_g1	0.000	0.000	0.000	0.000	0.000	0.000	0.000	0.000	0.000	0.000
TRINITY_DN167095_c0_g1	0.000	0.000	0.000	0.000	0.000	0.000	0.000	0.000	0.000	0.000
TRINITY_DN167095_c3_g1	0.000	0.000	0.000	0.000	0.000	1.507	0.000	0.000	0.640	0.000
TRINITY_DN167096_c0_g1	0.000	0.000	0.000	1.836	0.000	0.000	0.000	0.000	0.747	0.000
TRINITY_DN167096_c0_g2	0.000	0.000	0.000	1.411	0.577	0.000	0.000	0.000	0.170	2.882
TRINITY_DN167096_c1_g1	0.000	0.000	0.922	0.000	0.000	0.000	0.000	3.522	0.000	0.000
TRINITY_DN167096_c2_g3	0.000	0.000	0.000	0.281	0.862	0.000	0.000	0.000	0.169	0.000
TRINITY_DN167096_c5_g1	0.000	0.000	0.000	0.000	0.000	0.437	0.770	0.000	0.188	0.000
TRINITY_DN167096_c7_g1	0.000	0.000	0.000	0.000	0.000	0.000	0.000	0.000	0.470	0.000
TRINITY_DN167096_c9_g1	0.000	0.000	0.000	0.000	0.000	0.000	0.000	0.000	0.000	0.000
TRINITY_DN167097_c0_g2	0.000	0.000	0.000	0.000	0.000	0.000	0.000	0.000	0.000	0.000
TRINITY_DN167097_c1_g1	0.000	0.000	7.325	0.000	0.000	0.000	0.000	0.000	0.481	0.000
TRINITY_DN167098_c0_g1	0.000	0.000	0.706	0.191	0.000	0.539	0.000	0.000	0.230	0.000
TRINITY_DN167098_c0_g2	0.000	0.000	0.000	0.480	0.000	0.000	0.000	0.000	0.294	0.000
TRINITY_DN167098_c1_g1	0.000	0.000	0.000	0.000	0.000	0.000	0.000	0.000	0.000	0.000
TRINITY_DN167099_c1_g1	0.000	0.000	0.000	0.000	0.000	0.000	0.000	0.000	0.000	0.000
TRINITY_DN16709_c0_g1	4.529	0.589	4.715	1.065	1.492	3.754	1.030	1.567	2.568	2.119
TRINITY_DN1670_c0_g1	2.369	2.765	1.696	0.905	2.036	0.655	2.012	1.399	1.280	1.105
TRINITY_DN1670_c0_g2	0.000	3.094	1.330	1.086	2.207	0.000	0.608	2.569	2.084	0.000
TRINITY_DN1670_c0_g3	2.188	0.861	2.856	1.520	2.983	1.264	0.606	3.518	1.818	2.002
TRINITY_DN1670_c1_g1	0.000	3.617	0.668	0.692	1.068	2.895	0.000	0.949	0.610	0.000
TRINITY_DN1670_c1_g2	0.000	4.048	3.588	0.000	0.000	0.000	3.361	0.000	0.000	0.000
TRINITY_DN1670_c2_g1	0.000	0.000	0.000	0.000	0.000	0.000	0.000	0.000	0.000	0.000
TRINITY_DN1670_c2_g2	0.000	0.000	0.000	0.000	0.000	0.000	0.000	0.000	0.000	0.000
TRINITY_DN1670_c3_g1	6.234	0.000	1.594	0.286	4.379	1.626	0.000	0.000	0.172	0.000
TRINITY_DN1670_c3_g2	0.000	0.000	0.000	0.000	1.123	0.000	0.000	0.575	0.000	0.000
TRINITY_DN1670_c5_g1	0.000	0.000	0.000	0.000	0.000	0.000	0.000	0.000	0.000	0.000
TRINITY_DN167100_c0_g1	0.000	0.000	0.000	0.000	1.183	0.000	2.798	0.000	0.000	0.000
TRINITY_DN167100_c1_g1	0.000	0.000	0.000	0.000	0.000	0.000	0.000	0.000	0.000	0.000
TRINITY_DN167100_c2_g1	0.000	0.000	0.000	0.000	0.000	0.000	0.000	0.000	0.000	0.000
TRINITY_DN167101_c0_g1	0.000	7.886	0.000	0.000	0.000	0.000	0.000	0.000	0.000	0.000
TRINITY_DN167101_c1_g1	0.000	17.800	6.446	9.512	11.163	5.138	4.229	0.000	7.437	0.000
TRINITY_DN167102_c0_g1	0.000	0.000	0.000	0.000	0.000	4.064	0.000	0.000	0.000	0.000
TRINITY_DN167103_c0_g2	0.000	0.000	0.311	0.256	0.175	0.000	0.000	0.000	0.104	0.000
TRINITY_DN167103_c0_g3	0.000	0.000	0.000	0.000	0.335	0.000	0.000	0.000	0.000	0.000
TRINITY_DN167103_c1_g1	0.000	0.000	0.000	0.616	0.000	0.580	2.028	0.000	1.607	0.000
TRINITY_DN167103_c1_g2	0.000	0.000	0.323	0.176	0.000	0.000	0.867	0.000	0.318	0.000
TRINITY_DN167103_c2_g2	0.000	0.000	0.000	0.000	0.000	0.000	0.000	0.000	0.215	0.000
TRINITY_DN167103_c4_g1	0.000	2.397	0.000	0.000	0.000	0.000	0.000	0.000	0.512	0.000
TRINITY_DN167103_c6_g1	0.000	0.000	0.000	0.000	0.000	0.000	0.000	0.000	0.000	0.000
TRINITY_DN167105_c0_g2	0.000	0.630	0.000	0.000	0.455	0.000	1.101	0.000	0.000	0.000
TRINITY_DN167105_c1_g1	0.000	0.000	0.000	0.000	0.000	0.000	0.000	0.000	0.000	0.000
TRINITY_DN167105_c3_g1	2.057	0.788	0.000	0.281	0.000	0.520	0.000	0.000	0.057	0.000
TRINITY_DN167107_c0_g1	0.000	0.787	0.000	0.700	0.000	0.000	0.000	0.000	0.253	1.423
TRINITY_DN167108_c0_g1	0.000	0.000	0.000	0.000	0.000	0.000	0.000	0.000	0.000	0.000
TRINITY_DN167108_c1_g1	0.000	0.000	0.000	0.000	0.000	0.000	0.000	0.000	0.701	0.000
TRINITY_DN167109_c0_g1	0.000	0.000	6.504	0.000	0.000	0.000	0.000	0.000	0.000	0.000
TRINITY_DN16710_c0_g1	0.000	0.000	0.000	0.732	0.321	0.000	0.000	2.434	0.637	0.000
TRINITY_DN16710_c1_g1	0.000	0.000	0.000	0.000	0.000	0.000	0.000	0.000	0.000	0.000
TRINITY_DN16710_c1_g2	0.000	0.000	0.000	0.000	0.000	0.000	0.000	0.000	0.000	0.000
TRINITY_DN16710_c2_g1	0.000	0.000	0.000	0.000	0.217	0.294	0.000	0.000	0.064	0.000
TRINITY_DN16710_c4_g1	0.000	0.000	0.000	0.000	0.686	0.000	0.000	0.000	0.000	0.000
TRINITY_DN16710_c5_g2	0.000	0.000	0.000	0.000	0.000	0.000	0.000	0.000	0.000	0.000
TRINITY_DN167110_c0_g1	0.000	3.816	0.743	0.000	0.000	0.000	0.000	0.000	0.000	0.000
TRINITY_DN167110_c0_g2	0.000	0.000	0.000	0.306	0.314	0.000	0.000	0.000	0.000	0.000
TRINITY_DN167110_c1_g1	0.000	0.000	0.000	0.000	0.000	0.000	0.000	0.000	0.000	0.000
TRINITY_DN167111_c0_g1	0.000	0.000	0.000	0.000	0.000	0.000	0.000	0.000	0.000	0.000
TRINITY_DN167111_c0_g2	0.000	0.000	0.000	0.000	0.469	0.000	0.000	0.000	0.000	0.000
TRINITY_DN167111_c1_g1	0.000	0.000	0.000	0.000	0.000	0.981	0.000	0.000	0.000	0.000
TRINITY_DN167112_c0_g1	0.000	1.302	3.393	0.452	1.416	1.306	2.241	1.727	2.768	4.655
TRINITY_DN167113_c0_g1	0.000	0.469	0.918	0.000	0.000	0.000	0.000	0.627	0.000	0.000
TRINITY_DN167113_c1_g1	0.000	0.000	0.000	0.000	0.989	0.000	0.000	0.000	0.000	0.000
TRINITY_DN167113_c5_g1	0.000	0.000	0.000	0.000	0.000	0.000	0.000	0.000	0.747	0.000
TRINITY_DN167114_c1_g1	0.000	0.000	0.000	0.000	0.000	0.000	0.000	0.000	0.000	0.000
TRINITY_DN167114_c1_g2	0.000	0.000	0.000	0.000	0.000	0.000	0.000	0.000	0.348	0.000
TRINITY_DN167114_c1_g4	0.000	0.000	2.386	0.000	1.323	3.668	0.000	0.000	0.410	0.000
TRINITY_DN167114_c2_g1	0.000	0.000	0.643	0.175	0.178	0.981	0.000	0.000	0.991	0.000
TRINITY_DN167115_c0_g2	0.000	0.000	0.000	0.000	0.000	0.000	0.000	0.000	0.000	0.000
TRINITY_DN167115_c1_g1	0.000	0.000	0.000	0.000	0.000	0.000	0.000	0.000	0.000	0.000
TRINITY_DN167115_c2_g1	0.000	0.000	0.000	0.325	0.000	0.000	0.000	0.000	0.196	0.000
TRINITY_DN167116_c1_g1	0.000	0.000	0.000	0.000	0.000	0.000	0.000	0.000	0.000	0.000
TRINITY_DN167116_c2_g1	0.000	0.000	1.584	0.000	0.000	0.000	0.000	0.000	0.000	0.000
TRINITY_DN167116_c3_g1	0.000	0.000	0.000	0.000	0.000	0.000	0.000	0.000	0.131	0.000
TRINITY_DN167116_c3_g2	0.000	0.000	0.000	0.000	0.000	1.019	0.000	0.000	0.109	0.000
TRINITY_DN167116_c3_g3	0.000	0.000	0.000	0.000	0.000	0.000	0.000	0.000	0.000	0.000
TRINITY_DN167116_c4_g1	0.000	0.000	0.000	0.000	0.719	0.000	0.000	0.000	0.000	0.000
TRINITY_DN167117_c0_g1	0.000	0.000	0.000	0.000	0.000	0.000	0.000	0.000	0.000	0.000
TRINITY_DN167117_c0_g2	0.000	0.000	1.182	0.316	0.325	0.000	0.000	0.000	0.191	0.000
TRINITY_DN167117_c1_g2	0.000	0.000	0.000	0.000	0.545	1.685	0.000	3.121	0.871	0.000
TRINITY_DN167117_c2_g1	0.000	0.000	0.000	0.000	0.000	0.000	0.000	0.000	0.000	0.000
TRINITY_DN167117_c3_g1	0.000	0.000	0.000	0.551	0.000	0.000	0.000	0.000	0.000	0.000
TRINITY_DN167117_c4_g1	0.000	0.000	0.000	0.000	0.000	0.000	0.000	0.000	0.000	0.000
TRINITY_DN167117_c6_g1	0.000	0.000	0.000	0.000	0.000	0.000	0.000	0.000	0.000	0.000
TRINITY_DN167117_c8_g1	0.000	0.000	0.000	0.000	0.000	0.000	0.000	0.000	0.000	0.000
TRINITY_DN167118_c0_g1	0.000	0.000	0.000	0.418	0.000	0.000	0.000	0.000	0.252	0.000
TRINITY_DN16711_c0_g1	0.000	0.000	0.478	2.401	0.513	0.000	0.431	0.000	4.114	6.424
TRINITY_DN16711_c0_g2	0.000	0.000	0.000	0.000	0.000	0.000	0.000	0.000	0.000	0.000
TRINITY_DN16711_c0_g3	0.000	0.000	0.854	0.000	0.000	0.000	0.000	0.000	0.249	0.000
TRINITY_DN16711_c11_g1	0.000	0.000	0.000	0.000	0.000	0.000	0.000	0.000	0.000	9.422
TRINITY_DN16711_c12_g1	0.000	0.000	0.000	0.000	0.000	0.000	0.000	0.000	0.000	0.000
TRINITY_DN16711_c13_g1	0.000	0.000	0.000	0.000	0.000	0.000	0.000	0.000	0.000	0.000
TRINITY_DN16711_c1_g1	0.000	2.374	1.543	18.210	0.000	9.525	16.246	9.650	4.569	8.450
TRINITY_DN16711_c1_g2	0.000	0.000	1.960	0.523	0.741	1.507	2.587	0.000	1.300	7.231
TRINITY_DN16711_c2_g1	0.000	0.990	0.322	0.176	0.226	0.320	0.000	0.439	0.526	0.757
TRINITY_DN16711_c2_g2	0.000	0.000	2.878	0.000	0.000	0.000	0.000	0.000	0.000	0.000
TRINITY_DN16711_c4_g1	0.000	0.000	0.362	0.099	0.609	0.000	0.000	0.000	0.301	0.000
TRINITY_DN16711_c6_g1	0.000	0.151	0.000	0.000	0.000	0.000	0.000	0.000	0.033	0.000
TRINITY_DN16711_c7_g1	0.000	0.000	1.427	1.521	0.000	2.189	0.000	0.000	0.231	0.000
TRINITY_DN16711_c9_g1	0.000	0.000	0.000	0.000	0.431	0.000	0.000	0.000	0.000	0.000
TRINITY_DN167121_c4_g1	0.000	0.000	0.000	0.000	0.000	0.000	0.000	0.000	0.000	0.000
TRINITY_DN167121_c4_g3	0.000	0.000	0.000	0.000	0.316	0.000	0.000	0.000	0.187	0.000
TRINITY_DN167121_c7_g1	0.000	0.000	0.000	0.000	0.000	0.000	0.000	0.000	0.866	0.000
TRINITY_DN167122_c1_g1	0.000	0.000	0.000	0.000	0.000	0.000	0.000	0.000	0.000	0.000
TRINITY_DN167123_c0_g1	0.000	3.659	1.525	0.000	0.000	0.000	0.000	0.000	0.248	0.000
TRINITY_DN167123_c1_g1	0.000	0.000	0.000	0.000	0.000	0.000	0.000	0.000	0.000	0.000
TRINITY_DN167123_c1_g2	0.000	0.000	0.000	0.000	0.000	0.000	0.000	0.000	0.000	0.000
TRINITY_DN167124_c0_g1	0.000	0.000	0.000	0.000	0.000	0.000	0.000	0.000	0.000	0.000
TRINITY_DN167125_c1_g1	0.000	0.000	0.000	0.000	0.823	0.000	0.000	0.000	0.183	0.000
TRINITY_DN167125_c3_g1	0.000	0.000	0.000	0.000	0.595	0.000	0.000	0.000	0.000	0.000
TRINITY_DN167126_c0_g1	0.000	0.000	0.000	0.309	0.424	0.000	0.000	0.000	0.373	3.155
TRINITY_DN167126_c1_g1	0.000	0.000	0.000	0.386	0.000	0.000	0.000	0.000	0.000	0.000
TRINITY_DN167127_c0_g1	0.000	0.000	0.000	0.000	0.000	0.000	0.000	0.000	0.122	0.000
TRINITY_DN167127_c0_g2	0.000	0.454	0.000	0.322	0.329	0.000	0.797	0.000	0.195	0.000
TRINITY_DN167127_c1_g1	0.000	0.000	1.328	0.000	0.244	0.000	0.000	0.000	0.000	0.000
TRINITY_DN167127_c1_g2	0.000	0.000	0.000	0.000	0.000	1.534	0.000	0.000	0.000	0.000
TRINITY_DN167127_c2_g1	0.000	0.000	0.000	0.000	0.000	0.000	0.000	0.000	0.000	0.000
TRINITY_DN167127_c4_g1	0.000	0.000	0.000	0.000	0.000	0.000	0.000	0.000	0.000	0.000
TRINITY_DN167127_c6_g1	0.000	0.000	0.000	0.000	0.000	0.000	0.000	0.000	0.000	0.000
TRINITY_DN167127_c7_g1	0.000	0.000	0.000	0.409	0.000	0.000	0.000	0.000	0.000	0.000
TRINITY_DN167128_c0_g1	0.000	0.000	0.000	0.000	0.000	8.115	0.000	0.000	0.000	0.000
TRINITY_DN167129_c0_g1	1.740	0.000	0.000	0.394	0.000	0.218	0.000	0.000	0.192	0.000
TRINITY_DN16712_c0_g1	0.000	0.000	0.000	0.000	0.000	2.806	0.000	0.000	0.000	0.000
TRINITY_DN16712_c0_g2	0.000	0.000	0.000	0.000	1.754	0.000	0.000	0.000	0.000	0.000
TRINITY_DN16712_c0_g3	0.000	1.868	0.653	0.258	0.142	0.429	0.000	0.000	0.242	0.000
TRINITY_DN16712_c1_g1	0.000	0.000	0.000	0.000	0.000	0.000	0.000	0.000	0.000	0.000
TRINITY_DN16712_c2_g1	0.000	0.000	2.621	1.015	0.491	1.140	0.000	0.306	0.607	0.000
TRINITY_DN16712_c7_g1	0.000	0.000	3.003	0.801	0.844	0.000	0.000	0.000	0.490	0.000
TRINITY_DN167130_c1_g1	0.000	0.000	0.000	0.000	0.000	0.000	0.000	0.000	0.000	0.000
TRINITY_DN167131_c0_g2	0.000	0.000	0.000	0.000	0.000	0.000	0.000	0.000	0.000	0.000
TRINITY_DN167132_c0_g1	0.000	0.000	0.000	0.497	0.000	0.000	0.000	0.000	0.000	0.000
TRINITY_DN167134_c1_g1	0.000	0.000	0.000	0.000	0.466	0.000	0.000	0.000	0.000	0.000
TRINITY_DN167135_c1_g1	0.000	0.000	0.000	0.000	0.000	0.000	0.000	0.000	1.024	8.519
TRINITY_DN167137_c0_g1	0.000	0.000	0.332	0.000	0.756	0.000	0.000	0.000	0.016	0.000
TRINITY_DN16713_c0_g2	6.586	0.000	0.000	0.000	0.000	0.000	0.000	0.000	0.000	0.000
TRINITY_DN16713_c0_g3	0.000	0.000	0.000	0.000	0.000	0.000	0.000	0.000	0.000	0.000
TRINITY_DN16713_c0_g4	0.000	0.000	1.314	0.668	0.000	0.000	0.000	2.508	2.166	0.000
TRINITY_DN16713_c0_g6	0.000	0.000	0.000	0.000	0.000	0.000	0.000	0.000	0.000	0.000
TRINITY_DN16713_c1_g1	0.000	0.000	0.000	0.000	1.107	0.000	0.000	0.000	0.494	0.000
TRINITY_DN16713_c4_g1	0.000	0.000	0.000	0.000	0.000	0.000	0.000	0.000	0.000	0.000
TRINITY_DN167140_c0_g1	0.000	0.000	0.000	0.000	0.563	0.000	0.000	0.000	0.000	0.000
TRINITY_DN167140_c0_g2	0.000	4.035	0.000	1.463	1.672	2.014	7.452	0.000	0.429	0.000
TRINITY_DN167140_c0_g4	0.000	0.000	0.000	2.109	0.000	0.000	0.000	0.000	0.000	0.000
TRINITY_DN167143_c0_g1	0.000	0.000	0.000	0.588	0.000	0.000	0.817	0.000	0.164	0.000
TRINITY_DN167143_c10_g1	0.000	0.000	0.000	0.000	0.000	0.000	0.000	0.000	0.385	0.000
TRINITY_DN167143_c12_g1	0.000	0.000	0.000	0.000	0.000	0.000	0.000	0.000	0.000	0.000
TRINITY_DN167143_c14_g1	0.000	0.000	0.000	0.000	0.644	0.000	0.000	0.000	0.000	6.295
TRINITY_DN167143_c1_g1	0.000	0.543	0.394	0.290	0.000	0.957	0.505	0.000	0.705	1.983
TRINITY_DN167143_c1_g2	0.000	1.804	2.704	0.625	3.388	2.824	0.000	5.735	0.000	0.000
TRINITY_DN167143_c1_g3	0.000	0.000	0.000	0.000	1.482	4.064	0.000	0.000	0.433	0.000
TRINITY_DN167143_c3_g1	0.000	0.000	0.000	0.000	0.000	0.000	3.613	0.000	0.000	0.000
TRINITY_DN167143_c4_g1	0.000	0.000	0.000	1.373	0.000	0.000	0.000	0.000	0.000	0.000
TRINITY_DN167143_c5_g1	0.000	0.685	0.000	0.485	0.248	0.000	0.000	0.000	0.000	0.000
TRINITY_DN167143_c6_g1	2.149	0.136	0.088	0.528	0.447	0.400	0.477	0.000	0.444	0.000
TRINITY_DN167143_c7_g1	0.000	0.000	3.640	0.388	0.000	0.000	0.000	0.000	0.000	0.000
TRINITY_DN167143_c8_g1	0.000	0.000	0.490	0.000	0.000	0.000	0.000	0.000	0.000	0.000
TRINITY_DN167143_c9_g1	0.000	2.494	0.000	0.872	1.839	0.000	12.809	0.000	4.729	8.916
TRINITY_DN167144_c0_g1	0.000	0.000	0.000	0.000	0.000	0.000	0.000	0.000	0.000	0.000
TRINITY_DN167145_c0_g1	0.000	0.000	0.000	0.000	0.000	0.000	0.000	0.000	0.000	0.000
TRINITY_DN167145_c1_g1	0.000	0.000	1.319	0.000	0.000	0.000	0.000	0.000	0.562	0.000
TRINITY_DN167145_c1_g2	0.000	2.188	0.716	0.000	0.000	0.000	0.000	0.000	0.000	0.000
TRINITY_DN167146_c0_g1	0.000	0.000	0.000	0.895	0.000	0.000	0.000	0.000	0.000	0.000
TRINITY_DN167146_c1_g1	0.000	0.000	0.000	0.000	0.000	0.000	0.000	0.000	0.000	0.000
TRINITY_DN167147_c0_g1	0.000	0.000	1.325	0.000	0.000	0.000	0.000	0.000	0.437	0.000
TRINITY_DN167147_c2_g1	0.000	0.000	0.000	0.000	0.000	0.000	0.000	0.000	0.000	0.000
TRINITY_DN167148_c0_g1	0.000	0.000	0.000	0.176	0.180	0.000	0.000	0.000	0.319	1.787
TRINITY_DN167149_c1_g1	0.000	0.000	0.000	0.000	0.000	0.000	0.000	0.000	0.000	0.000
TRINITY_DN16714_c0_g1	0.000	0.000	0.000	0.000	0.000	0.000	0.000	0.000	0.000	0.000
TRINITY_DN16714_c0_g2	2.246	0.907	0.000	0.000	0.457	0.083	0.000	0.000	0.308	1.096
TRINITY_DN16714_c0_g3	0.000	0.000	0.000	0.000	0.000	2.168	0.000	0.000	0.462	7.697
TRINITY_DN16714_c0_g5	0.000	1.845	0.000	0.641	0.000	0.000	0.000	2.470	2.498	0.000
TRINITY_DN16714_c1_g1	0.612	0.000	0.000	0.000	0.666	0.158	0.000	0.000	0.000	0.857
TRINITY_DN16714_c1_g2	0.000	1.174	1.609	1.133	1.659	1.348	2.069	1.357	1.377	0.000
TRINITY_DN16714_c3_g1	0.000	0.000	0.000	0.000	0.000	0.000	0.000	0.000	0.000	0.000
TRINITY_DN167150_c0_g1	0.000	1.127	0.000	0.788	0.000	0.000	0.000	1.493	0.240	0.000
TRINITY_DN167150_c1_g1	0.000	0.000	0.000	0.000	0.000	0.000	0.000	0.000	0.701	0.000
TRINITY_DN167151_c0_g1	0.000	0.000	0.000	0.000	0.000	2.444	0.000	0.000	0.000	0.000
TRINITY_DN167151_c0_g2	0.000	1.365	0.000	0.000	0.990	0.000	0.000	0.000	0.290	0.000
TRINITY_DN167151_c2_g1	0.000	0.000	0.000	0.000	0.000	0.000	0.000	0.000	0.000	0.000
TRINITY_DN167153_c0_g1	0.000	0.000	0.000	0.000	0.918	0.000	0.000	0.000	0.000	0.000
TRINITY_DN167153_c1_g1	0.000	0.000	0.000	0.000	0.000	0.000	0.000	0.000	0.000	0.000
TRINITY_DN167153_c2_g1	0.000	0.000	0.000	0.000	0.343	0.000	0.000	0.000	0.000	0.000
TRINITY_DN167153_c2_g2	0.000	0.000	0.000	0.152	0.310	1.274	0.000	0.000	0.000	0.000
TRINITY_DN167153_c2_g3	0.000	0.000	0.000	0.000	0.000	0.000	0.000	0.000	0.000	0.000
TRINITY_DN167153_c3_g1	0.000	0.000	0.000	0.000	0.504	0.000	0.000	0.000	0.000	0.000
TRINITY_DN167154_c0_g1	0.000	0.000	0.000	0.000	0.000	0.000	0.000	0.607	0.000	0.000
TRINITY_DN167154_c1_g1	0.000	0.418	0.000	0.000	0.000	0.000	0.000	0.000	0.090	1.508
TRINITY_DN167155_c0_g1	0.000	0.000	0.000	0.788	0.000	0.000	0.000	0.000	0.000	0.000
TRINITY_DN167156_c0_g1	0.000	0.000	0.000	1.174	0.000	0.000	0.000	0.000	0.000	0.000
TRINITY_DN167157_c0_g2	0.000	0.000	3.001	0.463	0.000	0.000	0.000	0.000	0.139	0.000
TRINITY_DN167158_c0_g1	0.000	0.000	0.000	0.000	0.492	0.000	0.000	0.000	0.000	0.000
TRINITY_DN167158_c0_g2	0.000	0.000	0.000	0.000	0.526	0.000	0.000	0.000	0.000	0.000
TRINITY_DN167158_c1_g1	0.000	0.000	0.000	0.000	0.000	0.000	0.000	0.000	0.000	0.000
TRINITY_DN167159_c0_g1	0.000	0.000	1.465	0.000	0.271	0.000	0.000	0.000	0.000	0.000
TRINITY_DN167159_c1_g1	0.000	0.000	1.248	0.000	0.000	0.000	0.000	0.000	0.000	1.720
TRINITY_DN16715_c0_g1	0.000	0.000	0.000	0.101	0.000	0.000	0.500	0.000	0.000	0.000
TRINITY_DN16715_c0_g2	0.000	0.000	0.000	0.000	0.000	0.000	0.000	0.000	0.000	0.000
TRINITY_DN16715_c1_g1	0.000	0.000	0.000	0.000	0.000	0.000	0.000	0.000	0.193	0.000
TRINITY_DN16715_c1_g2	0.000	0.000	0.000	0.000	0.000	0.000	0.000	0.000	0.000	0.000
TRINITY_DN167160_c0_g1	0.000	0.000	0.000	0.000	0.000	1.525	0.000	0.000	0.648	0.000
TRINITY_DN167160_c2_g1	0.000	0.000	0.000	0.000	0.000	0.000	0.000	0.000	0.000	0.000
TRINITY_DN167161_c0_g1	0.000	0.000	0.980	0.000	0.000	0.000	0.000	0.000	0.000	0.000
TRINITY_DN167162_c0_g1	0.000	0.000	0.000	0.000	1.081	3.138	1.404	5.335	1.513	0.000
TRINITY_DN167162_c1_g1	0.000	2.276	0.000	0.000	0.884	13.724	0.000	3.071	0.971	0.000
TRINITY_DN167163_c0_g1	0.000	0.000	0.000	0.000	0.000	0.000	4.427	0.000	0.557	0.000
TRINITY_DN167163_c1_g2	0.000	3.476	0.000	0.405	0.420	0.000	0.000	3.064	0.000	0.000
TRINITY_DN167163_c2_g1	0.000	1.280	0.000	0.000	0.000	0.000	0.000	0.000	0.272	0.000
TRINITY_DN167163_c4_g1	0.000	0.000	0.000	0.748	0.000	0.000	0.000	0.000	0.000	0.000
TRINITY_DN167163_c6_g1	0.000	0.000	0.000	0.000	0.000	0.000	0.000	0.000	0.000	0.000
TRINITY_DN167163_c7_g1	0.000	0.000	0.000	0.000	0.000	0.000	0.000	0.000	0.000	0.000
TRINITY_DN167164_c0_g1	0.000	0.000	0.000	0.828	0.207	0.000	0.000	0.000	0.508	0.000
TRINITY_DN167164_c0_g2	0.000	0.000	0.000	0.000	0.000	0.000	0.000	0.000	0.000	0.000
TRINITY_DN167164_c0_g3	0.000	0.000	0.000	0.000	0.000	0.000	7.759	0.000	0.000	0.000
TRINITY_DN167165_c0_g2	0.000	0.000	0.000	0.160	0.000	0.000	0.000	0.269	0.000	0.000
TRINITY_DN167165_c0_g3	0.000	0.000	0.000	0.075	0.161	0.000	0.000	0.204	0.186	0.000
TRINITY_DN167165_c0_g4	0.000	0.000	0.000	0.000	0.000	0.000	0.000	1.783	0.000	0.000
TRINITY_DN167165_c1_g1	0.000	0.000	0.000	0.000	0.000	1.821	0.000	0.000	0.000	0.000
TRINITY_DN167165_c2_g1	0.000	0.000	0.987	0.372	0.000	0.000	0.000	1.869	0.320	2.714
TRINITY_DN167165_c4_g1	0.000	0.000	3.883	0.000	0.000	0.000	0.000	0.000	0.000	0.000
TRINITY_DN167165_c5_g1	0.000	0.000	0.000	0.000	0.000	1.083	0.000	1.424	0.000	0.000
TRINITY_DN167167_c0_g1	4.058	2.638	0.345	0.187	0.573	3.157	0.000	0.000	0.126	0.000
TRINITY_DN167168_c0_g1	0.000	0.000	0.000	0.000	0.000	0.000	0.000	0.000	0.172	0.000
TRINITY_DN167168_c1_g1	1.939	0.000	0.000	0.000	0.000	0.000	0.000	0.000	0.000	0.000
TRINITY_DN16716_c0_g1	0.616	0.245	0.413	0.437	0.795	0.304	0.583	0.577	0.226	0.000
TRINITY_DN16716_c1_g1	0.000	0.000	0.000	0.000	0.000	0.000	0.000	0.000	0.000	0.000
TRINITY_DN16716_c3_g1	0.000	1.837	1.495	1.199	1.160	0.756	0.699	2.331	1.188	1.974
TRINITY_DN16716_c5_g1	0.000	0.000	0.000	0.000	0.000	0.000	0.000	0.000	0.000	0.000
TRINITY_DN16716_c6_g1	0.000	0.000	0.000	0.000	0.000	0.000	0.000	0.000	0.000	0.000
TRINITY_DN16716_c8_g1	0.000	0.000	0.000	0.000	0.000	0.000	0.000	0.000	0.000	0.000
TRINITY_DN16716_c9_g1	0.000	0.000	0.000	0.000	0.000	0.000	0.000	0.000	0.000	0.000
TRINITY_DN167170_c0_g1	0.000	0.000	0.000	0.000	0.747	0.000	0.000	0.000	0.000	0.000
TRINITY_DN167170_c0_g2	0.000	0.000	1.254	0.000	0.707	5.825	0.000	0.000	0.000	0.000
TRINITY_DN167170_c1_g1	0.000	0.000	0.000	0.000	0.000	0.000	0.000	0.000	0.000	0.000
TRINITY_DN167170_c1_g2	0.000	0.000	0.000	0.000	1.718	0.000	0.000	0.000	0.499	0.000
TRINITY_DN167171_c0_g1	0.000	0.000	0.000	0.000	0.000	0.000	0.000	0.000	0.035	0.000
TRINITY_DN167171_c1_g1	0.000	1.424	0.000	0.989	1.034	0.000	0.000	0.000	0.303	0.000
TRINITY_DN167172_c0_g1	0.000	0.000	0.000	0.000	0.000	0.000	0.000	0.000	0.318	0.000
TRINITY_DN167172_c0_g2	0.000	0.000	0.000	0.000	0.000	0.000	0.000	0.000	0.000	0.000
TRINITY_DN167172_c2_g1	0.000	4.944	0.000	0.000	0.000	0.000	0.000	0.000	0.000	0.000
TRINITY_DN167172_c2_g2	0.000	0.000	0.000	0.000	0.000	2.459	0.000	1.615	0.000	0.000
TRINITY_DN167172_c4_g1	0.000	0.000	0.000	0.000	0.938	0.870	0.000	0.000	0.000	0.000
TRINITY_DN167172_c6_g1	0.000	0.000	0.000	0.000	0.000	0.000	0.000	0.000	0.000	0.000
TRINITY_DN167173_c0_g1	0.000	0.000	0.000	0.000	0.000	0.000	0.000	0.000	0.000	0.000
TRINITY_DN167174_c0_g1	0.000	0.000	0.000	0.000	0.000	0.000	0.000	0.000	0.396	0.000
TRINITY_DN167174_c1_g1	0.000	0.000	0.000	0.930	0.000	0.000	0.000	0.000	0.000	0.000
TRINITY_DN167174_c1_g2	0.000	0.000	0.000	0.000	0.000	0.000	0.000	0.000	0.000	0.000
TRINITY_DN167175_c0_g1	0.000	0.000	0.000	0.000	2.510	0.000	0.000	0.000	0.485	0.000
TRINITY_DN167177_c0_g1	0.000	1.014	0.000	1.781	0.000	0.000	0.000	0.000	1.293	0.000
TRINITY_DN167177_c0_g3	0.000	0.000	0.000	0.000	0.000	0.000	0.000	0.000	0.000	0.000
TRINITY_DN167177_c2_g1	0.000	0.000	0.000	0.000	0.000	0.000	0.000	0.000	0.000	0.000
TRINITY_DN167177_c2_g2	0.000	0.000	0.000	0.000	0.000	0.000	4.061	3.217	0.508	0.000
TRINITY_DN167177_c2_g3	0.000	0.000	0.000	0.000	0.639	0.000	0.000	0.000	0.000	0.000
TRINITY_DN167177_c3_g1	0.000	0.000	0.000	0.000	0.000	0.000	0.000	0.000	0.000	0.000
TRINITY_DN167178_c0_g2	0.000	0.000	3.225	1.733	0.604	1.661	0.000	0.000	0.000	0.000
TRINITY_DN167179_c0_g1	0.000	3.972	0.000	0.692	2.175	0.000	0.000	0.000	0.000	0.000
TRINITY_DN16717_c0_g1	0.000	0.000	1.049	0.468	0.000	0.000	0.000	0.000	0.363	0.000
TRINITY_DN167180_c0_g1	0.000	0.000	0.000	0.000	0.777	0.604	0.536	0.000	0.109	1.109
TRINITY_DN167181_c0_g2	0.000	0.000	0.406	0.333	0.227	0.000	0.000	0.000	0.202	0.000
TRINITY_DN167181_c0_g3	0.000	0.000	0.000	1.509	0.000	0.000	0.000	0.000	0.000	0.000
TRINITY_DN167181_c0_g4	0.000	0.000	0.000	0.000	0.000	0.000	0.000	0.000	0.000	0.000
TRINITY_DN167181_c0_g5	0.000	0.453	0.694	0.000	0.551	0.000	0.000	0.000	0.194	0.000
TRINITY_DN167181_c0_g6	0.000	0.000	0.000	0.303	0.000	0.000	0.000	0.000	0.274	0.000
TRINITY_DN167181_c0_g7	0.000	0.000	0.000	0.000	0.000	0.000	0.000	0.000	0.118	0.000
TRINITY_DN167181_c0_g8	0.000	0.000	0.000	0.000	0.158	0.435	0.000	0.586	0.375	0.000
TRINITY_DN167182_c0_g1	0.000	0.000	2.319	0.000	0.000	0.000	0.000	0.000	0.000	0.000
TRINITY_DN167182_c1_g1	0.000	0.000	1.071	0.702	0.000	0.000	0.000	0.000	0.156	0.000
TRINITY_DN167182_c2_g1	0.000	1.411	0.000	0.000	0.769	1.049	0.000	0.000	0.365	0.000
TRINITY_DN167182_c3_g1	0.000	0.000	0.543	0.099	0.353	0.000	0.000	0.000	0.105	0.000
TRINITY_DN167184_c1_g1	0.000	0.000	0.000	0.000	0.773	0.000	0.000	0.000	0.000	0.000
TRINITY_DN167184_c2_g1	0.000	0.000	0.000	0.000	0.000	0.000	0.000	0.000	0.000	0.000
TRINITY_DN167185_c1_g1	0.000	0.000	0.000	0.000	0.000	0.000	0.000	0.000	0.000	0.000
TRINITY_DN167186_c0_g1	0.000	0.000	0.000	0.000	0.000	0.000	0.000	0.000	0.000	0.000
TRINITY_DN167186_c1_g1	0.000	0.000	0.000	0.000	0.950	2.628	0.000	0.000	0.000	0.000
TRINITY_DN167186_c2_g1	0.000	0.000	0.000	0.000	0.000	0.000	0.000	0.000	0.000	0.000
TRINITY_DN167188_c0_g1	0.000	0.000	1.583	0.753	0.000	0.000	0.000	0.000	0.745	0.000
TRINITY_DN167189_c0_g1	0.000	0.000	0.000	0.000	0.000	0.000	0.000	0.000	0.064	0.000
TRINITY_DN167189_c11_g1	0.000	0.000	0.000	0.000	0.000	0.000	0.000	0.000	0.000	0.000
TRINITY_DN167189_c1_g2	0.000	0.000	0.000	0.000	1.630	0.000	0.000	0.000	0.000	0.000
TRINITY_DN167189_c2_g1	0.000	0.000	0.000	0.000	0.000	2.019	0.000	2.777	0.441	0.000
TRINITY_DN167189_c2_g2	0.000	0.000	0.000	0.000	0.000	0.000	0.000	0.000	0.185	0.000
TRINITY_DN167189_c7_g1	0.000	0.000	0.000	0.000	0.000	0.000	0.000	0.000	0.000	0.000
TRINITY_DN167189_c8_g1	0.000	0.000	0.000	2.617	0.000	0.000	0.000	0.000	0.000	0.000
TRINITY_DN167189_c9_g1	0.000	0.000	0.000	0.000	0.000	0.000	0.000	0.000	0.000	0.000
TRINITY_DN16718_c0_g1	0.000	1.041	1.539	0.544	1.681	1.830	0.337	1.321	1.133	3.389
TRINITY_DN16718_c0_g2	0.000	0.600	0.254	0.423	0.766	0.000	0.439	0.000	0.389	0.000
TRINITY_DN16718_c1_g1	2.348	0.151	1.042	0.288	0.850	0.184	0.000	0.000	0.227	0.000
TRINITY_DN16718_c2_g1	0.000	0.000	0.473	0.012	0.495	1.548	0.447	1.044	0.042	0.928
TRINITY_DN16718_c3_g1	0.000	0.000	0.000	0.000	0.000	0.000	0.000	0.000	0.000	0.000
TRINITY_DN167190_c0_g1	0.000	0.000	1.097	0.000	0.618	0.000	0.000	0.000	0.000	0.000
TRINITY_DN167191_c0_g1	0.000	0.000	0.000	0.000	0.676	0.000	0.000	0.000	1.304	0.000
TRINITY_DN167191_c0_g2	0.000	0.000	0.000	0.000	0.000	0.000	0.000	0.000	0.000	0.000
TRINITY_DN167192_c0_g1	0.000	0.000	1.876	0.000	0.000	0.000	0.000	0.000	0.000	0.000
TRINITY_DN167192_c1_g1	0.000	0.000	0.000	0.000	0.000	0.000	0.000	0.000	0.000	0.000
TRINITY_DN167192_c1_g2	0.000	0.000	0.000	0.000	0.000	0.000	0.000	0.000	0.000	0.000
TRINITY_DN167193_c0_g3	0.000	0.000	0.000	0.033	0.000	0.000	0.000	0.000	0.000	0.000
TRINITY_DN167193_c1_g2	0.000	0.000	0.000	0.000	0.000	0.000	0.000	0.000	0.000	0.000
TRINITY_DN167193_c3_g1	0.000	0.902	1.187	0.000	0.660	0.000	0.000	1.196	0.000	0.000
TRINITY_DN167193_c4_g1	0.000	0.000	0.000	0.000	0.000	2.519	0.000	0.000	0.000	0.000
TRINITY_DN167194_c0_g1	0.000	1.210	0.433	0.000	0.000	0.000	0.000	0.000	0.621	2.379
TRINITY_DN167194_c0_g2	0.000	0.708	0.000	0.000	0.000	0.000	3.562	0.000	0.219	0.000
TRINITY_DN167195_c0_g1	0.000	0.000	0.314	0.170	0.000	0.479	0.000	0.000	0.206	0.000
TRINITY_DN167196_c0_g1	1.265	2.140	11.980	1.688	2.021	6.374	2.207	1.243	1.296	1.951
TRINITY_DN167196_c1_g1	2.499	1.156	0.796	0.567	0.450	2.443	0.000	0.540	0.213	0.497
TRINITY_DN167197_c0_g1	0.000	0.000	0.000	0.000	0.000	0.000	0.000	0.000	0.433	0.000
TRINITY_DN167197_c0_g3	0.000	1.497	0.000	0.000	0.000	0.000	0.000	0.000	0.318	0.000
TRINITY_DN167197_c1_g1	0.000	0.000	0.739	0.000	0.000	0.000	0.000	0.000	0.000	0.000
TRINITY_DN167198_c0_g2	0.000	0.000	0.000	0.000	0.000	0.000	0.000	0.000	0.000	0.000
TRINITY_DN167198_c2_g1	0.000	0.000	0.000	0.000	0.000	0.000	0.000	0.000	0.000	0.000
TRINITY_DN167198_c3_g1	0.000	0.000	1.637	0.000	0.000	0.000	0.000	0.000	0.000	0.000
TRINITY_DN167199_c0_g2	0.000	0.759	0.000	0.000	0.000	2.284	0.000	0.000	0.484	0.000
TRINITY_DN167199_c1_g1	0.000	0.000	0.642	0.209	0.000	0.489	0.000	0.000	0.340	0.000
TRINITY_DN167199_c2_g1	0.000	0.000	0.350	0.244	0.000	1.064	0.000	0.000	0.058	0.982
TRINITY_DN167199_c5_g1	0.000	0.000	0.000	0.000	0.000	0.000	0.000	0.000	0.000	0.000
TRINITY_DN16719_c0_g1	0.000	1.365	0.262	0.374	0.292	0.000	0.000	1.816	0.958	4.861
TRINITY_DN16719_c0_g2	0.000	0.000	0.081	0.081	0.000	0.000	0.000	0.000	0.221	0.000
TRINITY_DN1671_c0_g1	0.000	4.934	11.354	4.096	0.455	9.610	1.937	7.617	5.954	4.020
TRINITY_DN1671_c0_g2	11.645	15.901	10.100	11.523	16.217	17.893	6.238	12.674	22.406	14.943
TRINITY_DN1671_c0_g3	0.000	0.000	0.000	0.000	0.000	0.000	3.792	0.000	0.000	0.000
TRINITY_DN1671_c13_g1	0.000	0.000	0.915	0.100	0.000	0.278	0.000	0.000	0.000	1.026
TRINITY_DN167200_c0_g1	0.000	0.000	0.000	0.000	0.000	0.000	0.000	0.000	0.000	0.000
TRINITY_DN167200_c0_g2	0.000	0.000	1.632	0.000	0.000	0.000	0.000	0.000	0.532	8.962
TRINITY_DN167200_c0_g3	0.000	0.716	0.000	0.000	0.000	0.000	1.250	0.000	0.000	0.000
TRINITY_DN167200_c1_g1	0.000	0.000	3.169	0.000	0.000	0.000	0.000	0.000	0.000	0.000
TRINITY_DN167202_c0_g1	0.000	0.000	0.000	0.000	0.000	0.000	0.000	0.000	0.000	0.000
TRINITY_DN167204_c0_g1	0.000	0.000	0.000	0.000	0.000	0.000	0.000	0.000	0.000	0.000
TRINITY_DN167205_c0_g1	0.000	0.000	1.598	0.000	0.000	0.000	0.000	0.000	1.682	0.000
TRINITY_DN167205_c1_g1	0.000	0.000	3.196	0.586	0.902	2.049	0.000	0.000	1.242	0.000
TRINITY_DN167205_c2_g1	0.000	0.000	0.000	0.848	0.000	0.000	0.000	0.000	0.000	0.000
TRINITY_DN167205_c4_g1	0.000	0.000	0.000	0.000	0.000	0.000	0.000	0.000	0.000	0.000
TRINITY_DN167206_c0_g1	0.000	0.000	0.000	0.000	0.345	0.000	0.000	0.000	0.298	0.000
TRINITY_DN167206_c0_g2	0.000	0.000	1.249	0.668	0.343	0.000	4.938	0.000	0.000	4.156
TRINITY_DN167206_c2_g1	0.000	0.000	0.000	0.000	0.000	1.421	0.000	0.000	0.000	5.031
TRINITY_DN167207_c0_g1	0.000	0.000	0.000	0.370	0.000	0.000	0.000	0.000	0.222	0.000
TRINITY_DN167208_c0_g1	0.000	0.000	0.000	0.000	0.000	0.000	0.000	0.000	0.000	0.000
TRINITY_DN167208_c1_g1	0.000	0.000	0.000	0.000	0.000	0.000	0.000	0.000	0.384	0.000
TRINITY_DN167209_c0_g1	0.000	0.000	0.000	0.000	0.561	0.000	0.000	0.000	0.000	0.000
TRINITY_DN16720_c0_g1	11.085	0.000	0.922	0.983	0.000	0.000	0.000	0.000	0.311	0.000
TRINITY_DN16720_c0_g2	0.000	13.998	5.178	8.367	12.407	1.998	0.000	2.686	9.370	21.388
TRINITY_DN167210_c0_g1	0.000	0.000	0.391	0.405	0.207	0.000	0.000	0.000	0.308	0.000
TRINITY_DN167211_c0_g2	0.000	0.000	0.000	0.000	0.000	0.000	0.000	0.000	0.000	0.000
TRINITY_DN167212_c0_g1	0.000	0.000	0.000	0.000	0.676	0.000	0.000	0.000	0.000	0.000
TRINITY_DN167212_c1_g1	0.000	0.831	0.000	0.000	0.810	0.275	0.000	0.380	0.000	1.011
TRINITY_DN167212_c2_g1	0.000	0.000	1.628	1.474	0.646	0.000	0.000	1.547	0.507	0.000
TRINITY_DN167212_c2_g2	0.000	0.000	0.000	0.000	0.526	0.000	0.000	0.000	0.000	0.000
TRINITY_DN167212_c2_g4	0.000	0.000	2.195	0.000	0.414	1.123	3.856	0.000	0.237	0.000
TRINITY_DN167212_c2_g5	0.000	0.000	0.813	0.000	0.000	0.000	0.000	0.000	0.000	0.000
TRINITY_DN167212_c2_g6	0.000	0.000	0.798	0.175	0.269	0.000	0.432	0.337	0.691	1.795
TRINITY_DN167212_c3_g2	0.000	0.000	0.000	0.000	0.000	0.000	3.220	0.000	0.000	0.000
TRINITY_DN167212_c7_g1	0.000	0.000	0.000	1.389	0.000	0.000	0.000	1.772	0.000	0.000
TRINITY_DN167212_c8_g1	0.000	0.000	0.000	0.000	0.000	0.000	0.000	0.000	0.522	0.000
TRINITY_DN167212_c9_g1	0.000	0.000	0.000	0.000	0.000	0.000	0.000	0.000	0.000	5.871
TRINITY_DN167213_c0_g1	0.000	0.000	0.392	0.000	0.879	0.000	0.000	0.000	0.000	0.000
TRINITY_DN167213_c1_g1	0.000	2.818	0.000	0.346	0.532	1.464	0.857	0.655	0.419	0.000
TRINITY_DN167213_c1_g2	0.000	0.000	0.000	0.960	0.000	0.000	0.000	0.000	0.000	0.000
TRINITY_DN167213_c1_g3	0.000	0.000	0.000	0.000	0.000	0.000	0.000	0.000	0.000	0.000
TRINITY_DN167213_c1_g5	0.000	0.000	0.000	0.000	0.000	0.000	0.000	0.000	0.000	0.000
TRINITY_DN167214_c1_g1	0.000	0.000	0.000	0.000	0.000	0.000	0.000	0.000	0.000	0.000
TRINITY_DN167215_c0_g1	0.000	2.238	0.000	0.905	0.000	0.000	0.000	0.000	0.000	0.000
TRINITY_DN167215_c1_g1	0.000	0.000	0.000	0.000	0.000	0.000	0.000	0.000	0.000	0.000
TRINITY_DN167216_c0_g1	1.861	6.638	5.547	3.292	4.137	1.329	3.336	7.251	4.332	10.414
TRINITY_DN167216_c2_g1	0.000	0.940	1.220	0.469	0.206	0.185	0.818	0.779	0.327	0.000
TRINITY_DN167216_c3_g1	0.000	0.000	0.000	0.000	0.262	0.000	0.000	0.000	0.154	0.000
TRINITY_DN167216_c5_g1	0.000	0.000	0.000	0.000	0.000	0.000	0.000	0.000	0.000	0.000
TRINITY_DN167217_c1_g1	0.000	0.000	0.000	0.000	0.000	4.297	0.000	0.000	0.000	0.000
TRINITY_DN167217_c2_g1	0.000	0.000	0.000	0.000	0.000	0.000	0.000	0.000	0.000	0.000
TRINITY_DN167218_c10_g1	0.000	0.000	0.000	0.000	1.362	0.000	0.000	0.000	0.000	0.000
TRINITY_DN167218_c1_g2	0.000	0.000	0.000	0.000	0.000	0.000	0.000	0.000	0.000	0.000
TRINITY_DN167218_c2_g1	0.000	0.000	0.000	0.000	0.000	0.000	0.000	0.000	0.000	0.000
TRINITY_DN167218_c3_g1	0.000	0.000	0.000	1.943	0.000	0.000	0.000	0.000	0.297	0.000
TRINITY_DN167218_c5_g1	0.000	0.000	0.000	0.000	0.000	0.000	0.000	0.000	0.000	0.000
TRINITY_DN167218_c9_g1	0.000	0.000	0.000	0.670	0.000	0.000	0.000	0.000	0.000	0.000
TRINITY_DN167219_c0_g1	0.000	0.000	0.000	0.000	0.000	0.000	0.000	0.000	0.000	0.000
TRINITY_DN167219_c1_g1	0.000	0.000	1.135	0.612	2.557	0.000	0.000	0.000	0.000	0.000
TRINITY_DN167219_c2_g1	0.000	0.000	0.000	0.675	0.000	0.000	0.000	0.000	1.655	0.000
TRINITY_DN16721_c0_g1	0.000	0.000	0.000	0.000	0.000	0.000	0.000	1.348	0.567	0.000
TRINITY_DN16721_c0_g2	0.000	0.000	0.000	0.349	0.000	1.004	0.000	0.000	0.000	0.000
TRINITY_DN16721_c0_g3	0.000	0.000	0.000	0.000	0.448	0.000	0.000	0.000	0.000	0.000
TRINITY_DN16721_c0_g4	0.000	0.000	0.000	0.000	0.122	0.351	0.000	0.000	0.000	0.000
TRINITY_DN16721_c1_g1	1.047	0.682	0.000	0.000	0.250	1.817	0.736	0.367	0.000	0.489
TRINITY_DN16721_c1_g2	0.000	0.000	0.000	0.000	0.000	0.000	0.000	0.000	0.255	0.000
TRINITY_DN16721_c1_g3	0.000	0.000	1.192	0.859	1.317	0.607	0.000	0.000	0.129	0.000
TRINITY_DN16721_c1_g4	0.000	0.242	0.884	0.426	0.089	0.000	0.426	0.000	0.729	0.000
TRINITY_DN16721_c1_g5	0.000	0.000	0.000	0.857	0.000	0.000	0.000	0.000	0.000	0.000
TRINITY_DN16721_c2_g1	0.000	0.000	0.000	0.000	0.000	0.000	0.000	2.988	0.000	0.000
TRINITY_DN16721_c3_g1	1.500	0.000	0.000	0.044	0.035	0.000	0.000	0.000	0.124	0.350
TRINITY_DN16721_c4_g2	0.000	0.000	0.000	0.000	0.000	0.000	0.000	0.000	0.000	0.000
TRINITY_DN16721_c7_g1	0.000	0.000	1.896	0.000	0.530	2.929	0.000	0.000	0.310	0.000
TRINITY_DN167220_c0_g1	0.000	0.000	0.000	0.000	0.000	0.000	0.000	0.000	0.000	0.000
TRINITY_DN167221_c0_g1	0.000	0.000	0.000	0.000	0.300	0.000	0.000	0.000	1.256	3.979
TRINITY_DN167221_c1_g1	0.000	0.000	0.000	0.000	0.000	0.000	0.000	0.000	0.263	0.000
TRINITY_DN167222_c0_g1	0.000	0.000	0.000	0.000	0.213	0.000	0.000	0.000	0.251	0.000
TRINITY_DN167222_c0_g2	0.000	0.000	0.202	0.000	0.219	0.000	0.000	0.000	0.000	0.000
TRINITY_DN167223_c1_g1	0.000	0.000	0.000	0.000	0.000	0.000	0.000	0.000	0.000	0.000
TRINITY_DN167225_c0_g1	0.000	0.000	0.000	0.000	0.000	0.000	0.000	0.000	0.000	0.000
TRINITY_DN167225_c1_g1	0.000	0.000	0.000	0.000	0.000	0.000	0.000	0.000	0.000	0.000
TRINITY_DN167225_c2_g1	0.000	1.975	0.000	0.000	0.000	0.000	0.000	0.000	0.000	0.000
TRINITY_DN167225_c5_g1	0.000	0.000	0.000	0.000	0.000	0.000	0.000	0.000	0.000	0.000
TRINITY_DN167225_c6_g1	0.000	0.000	0.000	0.000	0.000	0.000	0.000	0.000	0.000	0.000
TRINITY_DN167226_c0_g1	0.000	0.000	0.000	0.000	0.000	0.000	0.000	0.000	0.278	0.000
TRINITY_DN167226_c1_g1	0.000	0.594	0.194	0.106	0.541	2.354	0.522	0.000	0.128	0.000
TRINITY_DN167226_c2_g1	0.000	0.000	0.000	0.000	0.000	0.000	0.000	0.000	0.084	0.000
TRINITY_DN167227_c1_g1	0.000	0.000	0.000	0.000	0.000	5.241	1.548	0.000	0.190	0.000
TRINITY_DN167227_c1_g3	0.000	0.000	0.000	0.368	0.000	0.000	0.000	0.000	0.669	0.000
TRINITY_DN167227_c1_g4	0.000	0.000	0.000	0.000	0.000	0.000	0.000	0.000	0.000	0.000
TRINITY_DN167227_c2_g1	0.000	0.000	0.625	0.000	0.909	0.000	0.000	0.000	0.906	0.000
TRINITY_DN167228_c0_g1	0.000	0.000	1.999	0.000	0.000	0.000	0.000	0.000	0.000	0.000
TRINITY_DN167229_c0_g1	0.000	2.131	0.000	0.741	0.779	0.000	0.000	0.000	0.454	0.000
TRINITY_DN16722_c0_g1	0.000	5.022	2.450	0.977	1.135	0.000	0.000	0.000	0.267	0.000
TRINITY_DN16722_c0_g2	0.000	0.000	3.384	1.215	1.645	3.486	0.000	0.000	1.483	12.406
TRINITY_DN16722_c2_g1	0.000	0.000	0.000	0.000	0.571	0.000	0.000	0.000	0.310	0.000
TRINITY_DN16722_c3_g1	0.000	0.000	0.000	0.265	0.000	0.000	0.000	0.504	0.241	0.000
TRINITY_DN167230_c1_g1	0.000	0.000	0.000	0.000	0.439	0.000	0.000	0.000	0.000	0.000
TRINITY_DN167230_c2_g1	0.000	0.000	0.000	0.000	0.000	0.000	0.000	0.000	0.000	0.000
TRINITY_DN167230_c5_g1	0.000	0.000	0.000	0.000	0.000	0.000	0.000	0.000	0.420	0.000
TRINITY_DN167230_c8_g1	0.000	0.000	0.000	0.000	0.000	0.000	0.000	0.000	0.000	0.000
TRINITY_DN167231_c0_g1	0.000	0.000	0.000	0.000	0.000	5.425	0.000	0.000	0.769	0.000
TRINITY_DN167231_c0_g3	0.000	0.000	0.000	0.000	0.000	0.000	0.000	0.000	0.000	0.000
TRINITY_DN167232_c0_g1	0.000	0.000	0.000	0.000	0.000	0.000	0.000	0.000	0.192	0.000
TRINITY_DN167232_c1_g1	0.000	0.000	0.000	0.000	0.000	0.000	0.000	0.000	0.000	0.000
TRINITY_DN167233_c0_g1	0.000	0.000	0.000	0.000	0.000	0.000	3.313	0.000	0.000	0.000
TRINITY_DN167233_c1_g1	0.000	0.000	0.000	0.000	0.000	0.000	0.000	0.000	0.000	0.000
TRINITY_DN167236_c0_g1	0.000	0.000	1.512	0.918	0.530	0.771	0.000	0.000	0.780	0.000
TRINITY_DN167236_c0_g2	0.000	0.000	0.000	0.000	0.000	0.000	0.000	0.000	0.000	0.000
TRINITY_DN167236_c0_g3	0.000	0.000	0.000	0.271	0.730	0.000	0.000	0.000	0.000	0.000
TRINITY_DN167237_c0_g1	0.000	0.000	0.000	0.000	0.000	0.000	0.000	0.000	0.000	0.000
TRINITY_DN167237_c2_g1	0.000	0.000	0.000	0.000	0.000	0.927	1.597	0.000	0.000	0.000
TRINITY_DN167238_c0_g4	0.000	0.000	1.055	0.000	0.000	0.000	0.000	0.000	0.387	6.478
TRINITY_DN167238_c0_g5	0.000	0.000	0.000	0.000	0.000	0.000	0.000	0.000	0.000	0.000
TRINITY_DN167238_c3_g1	0.000	0.000	0.000	0.000	0.530	0.000	0.000	0.000	0.000	0.000
TRINITY_DN167239_c0_g1	0.000	0.000	0.000	0.872	0.000	0.000	0.000	0.000	0.000	0.000
TRINITY_DN167239_c0_g2	0.000	0.000	0.000	0.000	0.000	0.000	0.000	0.000	0.000	3.434
TRINITY_DN167239_c1_g1	0.000	0.199	0.129	0.071	0.291	0.981	0.000	0.000	0.432	0.000
TRINITY_DN167239_c2_g1	0.000	0.335	1.526	0.000	0.122	0.000	0.000	0.000	0.824	0.000
TRINITY_DN167239_c3_g1	0.000	0.000	0.000	0.000	0.000	0.000	0.000	0.000	0.337	0.000
TRINITY_DN16723_c0_g1	1.293	0.396	0.209	0.126	0.307	0.000	0.622	0.720	0.296	0.000
TRINITY_DN16723_c1_g1	0.000	0.000	1.367	0.364	0.000	3.143	0.000	0.000	1.546	3.741
TRINITY_DN16723_c2_g1	0.000	0.000	0.000	0.000	0.000	0.000	0.000	0.000	0.367	0.000
TRINITY_DN16723_c3_g1	0.000	0.000	0.000	0.000	0.000	0.000	0.000	0.000	0.000	0.000
TRINITY_DN16723_c4_g1	0.000	0.000	0.000	0.000	0.000	2.929	0.000	0.000	0.000	0.000
TRINITY_DN167240_c0_g1	0.000	0.000	0.000	0.000	0.000	0.000	0.000	0.000	0.000	0.000
TRINITY_DN167240_c1_g1	0.000	0.000	0.000	0.000	0.000	0.000	0.000	0.000	0.000	0.000
TRINITY_DN167242_c0_g1	0.000	0.000	1.075	0.000	0.241	0.329	0.000	0.000	0.216	1.205
TRINITY_DN167242_c0_g2	1.471	11.372	5.205	2.896	7.280	7.448	10.534	4.104	10.008	1.926
TRINITY_DN167242_c1_g1	0.000	4.473	0.804	2.602	1.328	2.426	1.428	2.738	1.397	1.470
TRINITY_DN167242_c3_g1	0.000	0.000	0.000	0.000	0.000	0.000	0.000	0.000	0.162	0.000
TRINITY_DN167244_c0_g1	0.000	0.000	1.654	0.000	0.606	0.000	0.000	0.000	0.000	0.000
TRINITY_DN167244_c0_g2	0.000	0.000	0.000	0.000	0.000	0.330	0.000	0.000	0.144	0.000
TRINITY_DN167244_c1_g1	0.000	0.000	0.000	0.457	0.000	0.000	0.000	0.000	0.000	0.000
TRINITY_DN167244_c1_g2	0.000	0.000	0.181	0.000	0.304	0.000	0.489	0.000	0.241	0.000
TRINITY_DN167244_c3_g1	0.000	0.000	0.000	0.000	0.000	0.000	0.000	0.000	0.148	0.000
TRINITY_DN167246_c0_g1	0.000	2.782	0.458	0.738	1.513	2.095	1.220	0.930	0.890	5.004
TRINITY_DN167247_c0_g1	0.000	0.000	0.000	0.218	0.000	0.000	0.000	2.070	0.000	0.000
TRINITY_DN167247_c0_g2	0.000	0.000	0.000	0.000	0.000	0.000	1.410	0.000	0.000	0.000
TRINITY_DN167247_c0_g3	0.000	0.000	0.000	0.000	0.000	0.000	0.000	0.000	0.000	0.000
TRINITY_DN167247_c1_g1	0.000	0.000	1.177	0.000	0.000	0.000	0.000	0.000	0.191	0.000
TRINITY_DN167247_c2_g1	0.000	0.000	0.000	0.000	0.000	0.000	0.000	0.000	0.000	0.000
TRINITY_DN167248_c0_g1	0.000	0.000	0.000	0.000	0.000	0.000	0.000	0.000	0.000	0.000
TRINITY_DN167248_c1_g1	0.000	0.000	0.000	0.632	0.129	0.353	0.000	0.000	0.000	0.000
TRINITY_DN167249_c0_g1	0.000	0.000	0.000	0.000	1.391	0.000	0.000	0.000	0.000	0.000
TRINITY_DN16724_c0_g1	0.000	0.000	0.000	0.000	0.000	0.000	0.000	0.000	0.000	0.000
TRINITY_DN16724_c1_g1	0.000	0.000	0.484	0.465	0.525	0.224	1.316	1.988	0.365	0.000
TRINITY_DN167250_c0_g1	0.000	0.000	3.911	0.000	0.000	0.000	0.000	0.000	0.000	0.000
TRINITY_DN167251_c0_g2	0.000	0.000	0.000	0.000	0.000	0.000	0.000	0.000	0.000	0.000
TRINITY_DN167251_c1_g2	0.000	0.000	0.000	0.000	0.000	0.000	0.000	0.000	0.000	0.000
TRINITY_DN167252_c1_g2	0.000	0.000	0.000	0.000	0.000	0.000	0.000	0.000	0.000	0.000
TRINITY_DN167252_c1_g3	0.000	0.000	0.000	0.000	0.979	0.000	0.000	0.000	0.287	0.000
TRINITY_DN167253_c0_g1	1.490	4.358	2.454	9.701	4.419	2.794	6.985	11.850	18.367	10.430
TRINITY_DN167255_c0_g2	0.000	0.000	0.848	0.452	1.416	0.000	0.000	0.000	0.000	0.000
TRINITY_DN167255_c1_g1	0.000	0.000	0.000	0.000	0.000	0.000	0.000	0.000	0.000	0.000
TRINITY_DN167255_c1_g2	0.000	0.000	0.000	0.000	0.000	0.000	0.000	0.000	0.000	0.000
TRINITY_DN167256_c0_g1	0.000	2.243	6.192	0.000	1.025	0.000	1.485	1.485	1.321	0.000
TRINITY_DN167256_c1_g1	0.000	3.231	0.000	0.000	0.000	3.230	0.000	1.077	0.553	0.000
TRINITY_DN167257_c0_g2	0.000	2.278	9.231	2.214	15.576	9.282	1.194	0.000	1.048	2.517
TRINITY_DN167257_c0_g4	24.350	6.616	9.276	2.763	10.380	4.890	1.424	5.263	1.611	2.918
TRINITY_DN167259_c0_g1	0.000	0.000	0.415	0.000	0.000	0.000	0.000	0.000	0.135	2.282
TRINITY_DN167259_c0_g2	0.000	2.434	0.000	0.000	0.000	0.000	0.000	0.000	1.043	0.000
TRINITY_DN167259_c0_g3	0.000	0.000	0.000	0.000	0.000	0.000	0.000	0.000	0.000	0.000
TRINITY_DN167259_c0_g4	0.000	0.000	0.000	0.000	0.000	5.370	0.000	0.000	0.000	0.000
TRINITY_DN167259_c0_g5	0.000	0.000	0.000	0.000	0.000	0.000	0.000	0.000	0.000	0.000
TRINITY_DN16725_c0_g1	0.000	2.433	0.437	1.362	0.206	1.184	0.914	0.000	0.269	0.000
TRINITY_DN16725_c0_g2	0.000	5.523	0.000	3.236	3.826	6.992	9.260	5.265	2.684	0.000
TRINITY_DN167260_c0_g2	0.000	0.000	0.000	0.000	1.108	0.000	0.000	0.000	0.324	0.000
TRINITY_DN167260_c1_g1	0.000	0.000	0.000	0.000	0.000	0.000	0.000	0.000	0.000	0.000
TRINITY_DN167260_c2_g1	0.000	0.000	0.000	0.000	0.000	0.000	0.000	0.000	0.000	0.000
TRINITY_DN167260_c3_g1	0.000	0.000	0.000	0.000	0.000	0.000	0.000	0.000	0.000	0.000
TRINITY_DN167261_c0_g1	0.000	0.000	0.000	0.409	0.490	0.755	0.000	0.000	0.152	0.000
TRINITY_DN167261_c0_g2	0.000	0.000	0.000	0.798	0.544	0.000	0.000	0.000	0.000	0.000
TRINITY_DN167261_c1_g1	0.000	0.000	0.677	0.000	0.000	0.000	0.000	0.000	0.219	0.000
TRINITY_DN167261_c2_g1	0.000	0.000	0.000	0.000	0.000	0.000	0.000	0.000	0.000	0.000
TRINITY_DN167262_c0_g1	0.000	0.000	0.000	0.000	0.000	0.000	0.000	0.000	0.000	0.000
TRINITY_DN167264_c0_g1	0.000	1.845	0.000	1.530	0.000	5.537	0.000	0.000	0.393	0.000
TRINITY_DN167264_c0_g2	20.979	0.000	0.000	0.000	0.000	0.000	0.000	0.000	0.000	0.000
TRINITY_DN167264_c1_g1	0.000	0.000	0.000	0.000	0.000	0.000	0.000	0.000	0.000	0.000
TRINITY_DN167264_c1_g2	0.000	0.000	0.000	0.000	0.000	0.000	2.656	0.000	0.000	0.000
TRINITY_DN167264_c1_g3	0.000	0.000	0.000	0.000	0.000	0.000	0.000	0.000	1.419	0.000
TRINITY_DN167266_c0_g1	0.000	0.000	0.000	0.000	0.000	0.000	0.000	0.000	0.481	0.000
TRINITY_DN167267_c1_g1	0.000	0.000	0.000	0.000	0.454	0.000	0.000	0.000	0.698	0.000
TRINITY_DN167268_c0_g1	0.000	0.000	0.000	0.612	0.000	0.000	0.000	0.000	0.000	0.000
TRINITY_DN167268_c0_g2	0.000	0.000	0.000	0.000	0.000	0.000	0.000	0.000	0.000	0.000
TRINITY_DN167268_c1_g1	0.000	0.000	0.000	0.000	0.000	0.000	0.000	0.000	0.000	0.000
TRINITY_DN167269_c0_g2	0.000	2.276	0.000	0.000	0.000	0.000	0.000	0.000	0.000	0.000
TRINITY_DN167269_c0_g4	0.000	0.000	0.000	0.000	0.000	0.000	0.000	0.000	0.000	0.000
TRINITY_DN167269_c1_g1	0.000	0.000	0.000	0.000	0.000	0.000	0.000	0.000	0.000	0.000
TRINITY_DN16726_c0_g1	0.000	2.480	3.179	0.957	1.602	1.618	4.723	0.720	1.613	1.753
TRINITY_DN16726_c0_g2	0.000	0.000	0.000	0.000	1.717	1.072	0.000	2.310	0.000	0.000
TRINITY_DN16726_c10_g1	20.973	0.000	0.000	0.000	0.000	0.000	0.000	0.000	0.000	0.000
TRINITY_DN16726_c11_g1	0.000	0.166	0.431	0.000	0.075	0.000	0.000	0.000	0.088	0.000
TRINITY_DN16726_c11_g2	5.987	8.644	9.207	7.193	4.300	10.499	6.787	2.382	7.523	0.000
TRINITY_DN16726_c11_g3	1.333	1.788	2.475	1.119	2.943	1.401	1.981	1.909	1.078	1.348
TRINITY_DN16726_c18_g1	0.000	0.000	0.000	0.000	0.000	0.000	0.000	0.000	0.000	0.000
TRINITY_DN16726_c20_g1	0.000	0.000	0.000	0.000	0.000	0.000	0.000	0.000	0.000	0.000
TRINITY_DN16726_c21_g1	0.000	0.000	0.000	0.000	0.000	0.000	0.000	0.000	0.000	0.000
TRINITY_DN16726_c5_g1	0.000	0.000	0.000	0.000	0.000	0.000	0.000	0.000	0.000	0.000
TRINITY_DN16726_c9_g1	0.000	0.000	0.000	0.000	0.000	0.000	0.000	0.000	0.000	0.000
TRINITY_DN167270_c2_g1	0.000	0.000	0.000	0.000	0.000	0.000	0.000	0.000	0.000	0.000
TRINITY_DN167271_c1_g3	0.000	0.000	0.000	0.000	0.000	0.000	0.000	0.000	0.000	0.000
TRINITY_DN167271_c3_g1	0.000	0.000	0.000	0.719	0.000	0.000	0.000	0.000	0.000	0.000
TRINITY_DN167272_c0_g1	0.000	0.000	1.465	0.000	0.000	0.000	0.000	0.000	0.000	0.000
TRINITY_DN167273_c0_g1	0.000	0.000	0.000	0.000	0.000	0.000	0.000	0.000	0.000	8.321
TRINITY_DN167274_c0_g1	0.000	0.000	0.000	0.000	0.000	0.000	0.000	0.000	0.000	0.000
TRINITY_DN167275_c0_g1	0.000	0.431	0.000	0.000	0.000	0.000	0.000	0.579	0.000	0.000
TRINITY_DN167276_c0_g1	0.000	0.000	0.000	0.000	0.729	0.000	0.000	0.000	0.000	0.000
TRINITY_DN167276_c1_g1	0.000	0.000	0.472	1.271	0.000	0.000	0.000	0.000	0.000	0.000
TRINITY_DN167277_c0_g1	0.000	1.398	1.823	0.000	0.000	0.000	0.000	0.000	0.000	0.000
TRINITY_DN167278_c0_g1	0.000	0.000	0.000	0.000	0.000	0.000	0.000	0.000	0.000	0.000
TRINITY_DN167278_c0_g2	0.000	0.000	0.000	0.828	0.000	0.000	0.000	0.000	0.000	0.000
TRINITY_DN167278_c1_g1	0.000	0.000	0.000	0.697	0.000	0.000	0.000	0.000	0.000	0.000
TRINITY_DN16727_c0_g1	0.000	0.175	0.152	0.000	0.000	0.251	0.000	0.178	0.000	0.000
TRINITY_DN16727_c1_g1	0.000	0.000	0.000	0.000	0.768	0.711	1.237	0.000	0.452	0.000
TRINITY_DN16727_c3_g1	0.000	0.000	0.000	0.000	0.000	0.000	0.000	0.000	0.572	0.000
TRINITY_DN16727_c4_g1	0.000	0.000	0.000	0.000	0.000	0.000	0.000	0.000	0.000	0.000
TRINITY_DN167280_c0_g1	0.000	0.000	0.542	0.443	0.301	0.000	0.000	1.676	0.357	0.000
TRINITY_DN167281_c0_g1	0.000	0.000	0.000	0.000	0.411	0.000	1.958	0.000	0.000	0.000
TRINITY_DN167282_c0_g1	0.000	0.000	0.000	0.072	0.074	0.208	0.178	3.337	0.023	0.000
TRINITY_DN167283_c0_g2	0.000	1.626	0.000	0.000	0.000	0.000	0.000	0.000	0.000	0.000
TRINITY_DN167283_c1_g1	0.000	2.494	0.000	0.000	0.000	0.000	0.000	0.000	0.000	0.000
TRINITY_DN167284_c0_g1	0.000	0.000	0.000	0.000	0.000	0.000	0.000	0.000	0.000	0.000
TRINITY_DN167285_c0_g1	0.000	0.000	0.000	0.000	0.000	0.000	0.000	0.000	0.459	0.000
TRINITY_DN167286_c0_g1	0.000	0.000	0.000	0.477	0.000	0.000	0.000	0.000	0.292	0.000
TRINITY_DN167286_c1_g1	0.000	0.000	0.000	0.000	0.000	0.000	0.000	0.000	1.114	0.000
TRINITY_DN167286_c2_g1	0.000	0.000	0.000	0.000	0.000	0.000	0.000	0.000	0.000	0.000
TRINITY_DN167287_c0_g1	0.000	0.000	0.900	0.162	0.000	0.000	0.000	0.000	0.000	0.000
TRINITY_DN167287_c0_g2	0.000	0.000	1.502	0.000	0.000	0.000	0.000	0.000	1.060	0.000
TRINITY_DN167287_c1_g1	0.000	2.170	1.405	0.000	0.000	0.000	0.000	0.000	0.347	0.000
TRINITY_DN167288_c1_g1	0.000	0.000	3.754	0.000	2.911	0.000	0.000	0.000	0.244	0.000
TRINITY_DN167288_c1_g2	0.000	0.000	0.000	0.000	0.000	0.000	0.000	0.000	0.000	0.000
TRINITY_DN167289_c0_g1	0.000	0.000	0.000	0.000	0.000	0.000	0.000	0.000	0.086	0.000
TRINITY_DN167289_c1_g1	0.000	0.000	0.000	0.000	0.879	0.000	0.000	0.000	0.000	0.000
TRINITY_DN16728_c1_g1	0.000	0.000	0.000	0.000	0.000	0.000	0.000	1.893	0.306	0.000
TRINITY_DN167290_c0_g1	0.000	0.000	1.448	0.000	0.000	0.000	0.000	0.000	0.000	0.000
TRINITY_DN167292_c0_g1	0.000	0.000	0.000	0.000	0.000	0.000	0.000	0.000	0.458	0.000
TRINITY_DN167292_c0_g2	0.000	2.453	0.000	0.000	0.000	0.000	0.000	0.000	0.000	0.000
TRINITY_DN167292_c1_g1	0.000	0.000	0.000	0.258	0.000	0.000	0.000	0.000	0.000	0.000
TRINITY_DN167292_c3_g1	0.000	0.000	1.502	0.000	0.000	0.000	0.000	0.000	0.494	0.000
TRINITY_DN167292_c4_g1	0.000	0.000	0.000	0.000	0.000	0.000	0.000	0.000	0.000	0.000
TRINITY_DN167294_c0_g1	0.000	5.738	0.647	1.705	0.591	5.878	0.000	1.254	1.235	0.000
TRINITY_DN167296_c0_g1	0.000	0.274	0.178	0.157	0.170	0.000	0.000	0.763	0.120	0.000
TRINITY_DN167296_c0_g2	0.000	0.000	0.000	0.000	0.000	0.000	0.000	0.000	0.000	0.000
TRINITY_DN167298_c0_g1	0.000	0.000	0.000	0.000	0.000	0.000	0.000	0.000	0.000	0.000
TRINITY_DN167299_c1_g1	0.000	0.000	0.000	0.000	0.000	2.266	0.000	0.000	0.000	0.000
TRINITY_DN167299_c3_g1	0.000	0.000	0.000	0.345	0.355	0.000	0.000	0.000	0.000	0.000
TRINITY_DN167299_c4_g1	0.000	0.000	0.000	0.000	0.000	0.000	0.000	0.000	0.000	0.000
TRINITY_DN167299_c7_g1	0.000	0.000	0.000	0.000	0.000	0.000	0.000	0.000	0.000	0.000
TRINITY_DN16729_c0_g1	1.314	2.834	1.683	1.448	1.765	0.993	1.248	1.086	1.526	0.995
TRINITY_DN16729_c0_g2	0.000	1.133	1.915	0.000	1.408	1.166	0.000	1.559	0.394	1.662
TRINITY_DN16729_c0_g3	0.000	0.000	0.000	0.000	0.000	0.000	0.000	0.000	0.000	0.000
TRINITY_DN16729_c0_g4	0.296	3.922	2.202	2.774	3.171	3.548	3.800	2.937	3.463	4.589
TRINITY_DN16729_c14_g1	0.000	0.000	0.000	0.000	0.000	0.000	0.000	0.000	0.130	0.000
TRINITY_DN16729_c1_g2	0.000	0.000	0.000	0.000	0.000	0.000	0.000	0.000	0.000	0.000
TRINITY_DN16729_c2_g1	0.000	0.000	0.000	0.000	0.000	0.000	0.000	0.000	0.000	0.000
TRINITY_DN16729_c3_g1	0.000	2.013	2.001	1.249	1.688	0.000	1.206	0.949	0.934	0.000
TRINITY_DN16729_c4_g1	2.213	0.002	0.000	1.613	0.000	0.236	0.000	0.000	0.000	0.000
TRINITY_DN16729_c6_g1	0.000	0.000	0.000	0.140	0.184	0.000	0.000	0.000	0.000	0.000
TRINITY_DN16729_c7_g1	0.000	2.705	3.926	3.849	3.282	5.954	5.281	2.455	2.466	1.094
TRINITY_DN1672_c0_g1	0.000	0.000	0.000	0.547	0.276	0.000	0.000	0.000	0.335	0.000
TRINITY_DN167300_c0_g1	0.000	0.000	0.000	0.000	0.000	0.000	0.000	0.000	0.047	0.000
TRINITY_DN167300_c0_g3	0.000	0.000	0.000	0.000	0.000	0.000	0.000	0.000	0.000	0.000
TRINITY_DN167300_c2_g1	0.000	0.000	0.000	0.000	0.000	0.000	0.000	0.000	0.000	0.000
TRINITY_DN167300_c2_g2	0.000	0.387	0.000	0.000	0.000	0.385	0.000	0.000	0.284	0.000
TRINITY_DN167300_c3_g1	0.000	0.000	0.000	0.000	0.613	0.451	0.000	0.000	0.932	0.000
TRINITY_DN167300_c4_g1	4.616	0.296	0.000	0.205	0.002	1.171	1.039	0.806	0.121	0.000
TRINITY_DN167300_c7_g1	0.000	0.000	0.446	0.000	0.492	0.000	0.000	0.000	0.000	0.000
TRINITY_DN167303_c0_g1	0.000	0.000	0.000	0.000	0.587	0.000	0.000	0.000	0.000	1.944
TRINITY_DN167303_c1_g1	0.000	0.000	1.358	0.000	1.532	0.000	0.000	0.000	0.000	0.000
TRINITY_DN167304_c0_g1	0.000	0.000	0.000	0.837	0.154	0.882	24.794	15.254	10.124	0.000
TRINITY_DN167304_c0_g2	4.908	13.653	10.462	9.925	8.975	10.510	17.846	11.321	15.534	13.746
TRINITY_DN167304_c1_g1	0.000	0.000	0.000	0.000	0.000	0.000	0.000	0.000	0.000	0.000
TRINITY_DN167305_c0_g1	0.000	0.000	0.000	0.512	0.000	0.000	0.000	0.000	0.154	0.000
TRINITY_DN167305_c1_g1	0.000	0.000	0.000	0.000	0.000	0.000	0.000	0.000	0.000	0.000
TRINITY_DN167306_c0_g1	0.000	0.000	0.173	0.143	0.391	0.000	0.000	0.185	0.174	0.493
TRINITY_DN167306_c2_g1	0.000	0.000	0.000	0.000	0.000	0.000	0.000	0.000	0.000	0.000
TRINITY_DN167307_c1_g1	0.000	0.000	0.000	0.469	0.000	0.000	0.000	5.380	0.573	0.000
TRINITY_DN167307_c2_g1	0.000	0.000	0.000	0.000	0.000	0.000	0.000	0.000	0.000	0.000
TRINITY_DN167308_c0_g1	19.736	0.000	0.000	0.000	0.609	3.347	0.000	0.000	0.000	0.000
TRINITY_DN167308_c0_g2	0.000	1.737	2.622	2.794	1.270	0.000	0.000	0.000	0.000	9.568
TRINITY_DN16730_c0_g1	0.903	3.609	2.586	0.138	2.969	4.014	5.777	3.590	3.483	2.370
TRINITY_DN16730_c0_g2	0.000	1.094	0.000	0.388	0.000	0.000	0.000	0.000	0.117	0.000
TRINITY_DN16730_c0_g3	0.179	0.352	0.334	2.040	0.377	0.254	0.624	0.399	0.218	0.157
TRINITY_DN16730_c1_g1	0.000	0.000	0.000	0.000	0.000	0.000	0.000	0.000	0.000	0.000
TRINITY_DN167310_c0_g1	0.000	0.000	0.000	0.000	0.000	0.000	0.000	0.000	0.000	0.000
TRINITY_DN167311_c0_g1	0.000	0.000	0.000	0.000	0.000	0.000	0.000	0.000	0.000	0.000
TRINITY_DN167311_c2_g1	0.000	0.000	0.000	0.000	0.000	0.000	0.000	0.000	0.000	0.000
TRINITY_DN167312_c0_g1	0.000	0.000	0.000	0.000	0.000	0.000	0.000	0.000	0.000	0.000
TRINITY_DN167312_c0_g2	0.000	0.000	0.000	0.000	0.000	0.000	0.000	0.000	0.000	0.000
TRINITY_DN167313_c0_g1	0.000	0.000	0.000	0.000	0.000	0.000	0.000	0.000	0.000	0.000
TRINITY_DN167314_c0_g1	0.000	0.134	0.306	0.170	0.162	0.170	0.615	0.483	0.228	0.162
TRINITY_DN167314_c1_g1	0.000	0.000	0.000	0.301	0.308	0.279	0.000	0.000	0.426	0.000
TRINITY_DN167314_c1_g2	0.000	2.771	0.670	0.000	0.000	0.000	0.000	0.000	0.000	1.341
TRINITY_DN167314_c1_g3	0.000	0.000	0.000	0.000	0.000	0.000	0.000	0.000	0.000	0.000
TRINITY_DN167314_c4_g1	0.000	0.000	0.000	0.000	0.000	0.000	0.000	0.000	0.000	0.000
TRINITY_DN167315_c0_g1	0.000	0.000	0.000	0.000	0.000	0.000	0.000	0.000	0.448	0.000
TRINITY_DN167315_c0_g2	0.000	0.000	0.000	0.000	0.000	0.000	0.000	0.000	0.000	0.000
TRINITY_DN167316_c0_g1	0.000	0.000	0.000	0.000	0.000	0.000	0.000	0.000	0.000	0.000
TRINITY_DN167316_c1_g1	0.000	0.000	0.000	0.000	0.000	0.000	0.000	0.000	0.000	0.000
TRINITY_DN167316_c2_g1	0.000	0.576	0.000	0.816	0.000	0.000	0.000	0.000	0.123	0.000
TRINITY_DN167316_c4_g1	0.000	0.000	0.000	0.000	0.000	0.000	0.000	0.000	0.000	0.000
TRINITY_DN167316_c5_g1	0.000	0.000	0.000	0.000	0.000	1.605	0.000	0.000	0.000	0.000
TRINITY_DN167316_c6_g1	0.000	0.000	0.000	0.000	0.000	0.000	0.000	0.952	0.459	0.000
TRINITY_DN167316_c7_g1	0.000	0.000	1.406	0.000	0.000	2.153	0.000	0.000	0.754	0.000
TRINITY_DN167316_c8_g1	0.000	0.000	0.000	0.000	0.000	0.000	0.000	1.695	1.361	0.000
TRINITY_DN167317_c0_g1	0.000	6.217	4.742	2.964	0.000	2.673	4.368	5.139	0.862	0.000
TRINITY_DN167317_c0_g2	0.000	0.751	2.925	0.653	1.738	4.782	2.187	0.507	1.355	0.000
TRINITY_DN167319_c0_g1	0.000	0.000	0.000	0.000	0.000	0.000	0.000	0.000	0.000	0.000
TRINITY_DN167319_c0_g2	0.000	0.000	0.000	0.000	0.000	0.360	0.000	0.000	0.391	0.000
TRINITY_DN167319_c0_g3	0.000	1.146	0.000	1.200	1.035	1.152	0.000	0.000	0.000	0.000
TRINITY_DN167319_c1_g1	0.000	0.000	0.000	0.000	0.000	0.000	0.000	0.000	0.000	0.000
TRINITY_DN167319_c2_g1	0.000	0.000	0.000	0.000	0.238	0.000	0.000	0.000	0.212	0.000
TRINITY_DN167319_c5_g1	0.000	0.000	0.000	0.000	0.000	0.000	0.000	0.000	0.000	0.000
TRINITY_DN16731_c0_g1	0.000	0.000	0.000	0.000	0.000	0.000	0.000	0.000	0.000	0.000
TRINITY_DN16731_c0_g3	0.000	0.000	0.000	0.000	1.381	0.000	0.000	0.000	2.790	0.000
TRINITY_DN16731_c0_g5	0.000	0.000	0.000	0.269	0.786	0.000	0.000	1.009	0.000	0.000
TRINITY_DN16731_c0_g6	0.000	0.000	0.000	0.000	1.631	0.000	0.000	0.000	0.000	0.000
TRINITY_DN16731_c1_g1	0.000	0.197	0.640	0.389	0.000	0.650	0.674	1.424	0.425	2.225
TRINITY_DN16731_c1_g2	0.000	0.000	0.000	0.000	0.000	0.000	0.000	0.000	0.000	0.000
TRINITY_DN16731_c2_g1	0.000	0.000	0.000	0.000	0.572	0.000	0.000	0.000	0.754	0.000
TRINITY_DN167320_c1_g1	0.000	0.000	0.000	0.000	0.000	0.000	0.000	0.000	0.000	0.000
TRINITY_DN167321_c1_g1	0.000	0.000	0.000	0.000	0.000	0.000	0.000	0.000	0.000	0.000
TRINITY_DN167321_c2_g1	0.000	0.000	0.000	0.616	0.168	0.000	0.000	0.621	0.099	0.000
TRINITY_DN167321_c3_g2	0.000	0.000	0.000	0.000	0.697	0.000	0.000	1.151	0.205	0.000
TRINITY_DN167321_c5_g1	0.000	0.000	0.000	0.000	0.000	0.000	1.316	0.000	0.000	0.000
TRINITY_DN167321_c6_g1	0.000	0.000	0.656	0.000	0.000	0.000	0.000	0.000	0.213	0.000
TRINITY_DN167321_c7_g1	0.000	0.000	0.000	0.000	0.325	0.000	0.000	0.000	0.000	0.000
TRINITY_DN167322_c0_g1	0.000	0.000	0.000	0.000	0.000	0.000	0.000	0.000	0.000	0.000
TRINITY_DN167323_c2_g1	0.000	0.000	0.000	0.000	0.000	0.000	0.000	0.000	0.000	5.909
TRINITY_DN167324_c0_g2	0.000	2.000	0.000	0.000	0.000	0.000	0.000	0.000	0.000	0.000
TRINITY_DN167324_c0_g3	0.000	0.000	0.000	0.000	0.000	0.000	0.000	0.000	0.000	0.000
TRINITY_DN167324_c1_g1	0.000	0.000	0.000	0.000	0.000	0.000	0.000	0.000	0.000	0.000
TRINITY_DN167324_c2_g1	0.000	0.000	0.000	0.000	0.000	0.000	0.000	0.000	0.000	0.000
TRINITY_DN167324_c3_g1	0.000	0.000	0.000	0.000	0.448	0.000	0.000	0.000	0.526	0.000
TRINITY_DN167324_c3_g2	0.000	0.000	0.000	0.000	0.000	3.486	0.000	0.000	0.000	0.000
TRINITY_DN167324_c4_g1	0.000	0.000	2.303	0.617	0.317	0.000	0.000	0.000	0.000	0.000
TRINITY_DN167325_c0_g1	0.000	0.000	0.000	0.497	0.254	0.000	1.227	0.000	0.299	0.000
TRINITY_DN167325_c0_g2	0.000	0.000	0.000	0.000	0.000	0.000	0.000	0.000	0.000	0.000
TRINITY_DN167325_c0_g3	0.000	0.000	0.000	0.078	0.000	0.000	0.000	0.000	0.095	0.000
TRINITY_DN167325_c0_g4	0.000	0.000	0.000	0.000	0.000	0.000	0.000	0.000	0.000	0.000
TRINITY_DN167325_c0_g5	0.000	0.000	0.000	2.518	1.969	0.000	0.000	0.000	1.538	0.000
TRINITY_DN167326_c0_g1	0.000	0.000	0.000	0.000	0.000	0.000	0.000	0.000	0.000	0.000
TRINITY_DN167326_c1_g1	0.000	0.000	0.000	0.000	0.000	0.000	0.000	0.000	0.402	0.000
TRINITY_DN167327_c1_g1	0.000	0.000	0.000	0.469	0.000	0.000	0.000	0.000	0.000	0.000
TRINITY_DN167327_c1_g3	0.000	0.000	0.000	0.000	0.000	0.000	0.000	0.000	0.000	0.000
TRINITY_DN167327_c1_g4	0.000	0.000	0.767	0.622	0.424	0.000	0.000	0.000	0.125	2.106
TRINITY_DN167327_c4_g2	0.000	0.000	0.000	1.384	0.725	5.850	0.000	0.000	0.847	0.000
TRINITY_DN167327_c4_g3	0.000	0.000	0.000	1.309	0.000	0.000	0.000	0.000	0.000	0.000
TRINITY_DN167328_c0_g1	0.000	0.000	0.000	0.000	0.000	0.000	0.000	0.000	0.444	0.000
TRINITY_DN167328_c0_g2	0.000	0.000	3.792	0.000	0.000	0.000	0.000	0.000	0.000	0.000
TRINITY_DN167328_c1_g1	0.000	0.000	0.000	0.000	0.000	0.000	0.000	0.000	0.000	0.000
TRINITY_DN167328_c2_g1	0.000	0.000	0.000	0.000	0.000	0.000	0.000	0.000	0.000	0.000
TRINITY_DN16732_c0_g1	0.000	2.074	3.124	1.314	2.290	1.257	1.898	2.596	1.576	1.281
TRINITY_DN16732_c1_g1	0.000	0.000	0.000	0.000	0.000	0.000	0.000	0.000	0.000	0.000
TRINITY_DN16732_c2_g1	0.000	0.000	0.000	0.000	0.000	0.000	0.000	0.000	0.000	0.000
TRINITY_DN16732_c3_g1	0.000	0.000	0.000	0.000	0.000	0.000	0.000	0.000	0.000	0.000
TRINITY_DN16732_c3_g2	0.000	0.217	0.746	0.473	0.339	0.000	0.000	0.000	0.366	0.587
TRINITY_DN16732_c3_g3	0.000	0.000	1.608	0.375	0.851	0.000	4.068	3.220	0.371	0.000
TRINITY_DN16732_c4_g1	0.000	0.000	0.000	0.000	0.000	0.000	0.000	0.000	0.000	0.000
TRINITY_DN16732_c7_g1	0.000	0.000	0.000	0.000	0.000	0.000	0.000	0.000	0.000	0.000
TRINITY_DN167330_c0_g1	0.000	0.000	0.000	0.000	0.000	0.000	0.000	0.000	0.000	0.000
TRINITY_DN167330_c1_g1	0.000	0.000	0.000	0.000	0.000	0.000	0.000	0.000	0.000	0.000
TRINITY_DN167330_c3_g1	0.000	0.000	2.920	0.000	0.000	0.000	0.000	0.000	0.000	0.000
TRINITY_DN167330_c4_g1	0.000	0.000	0.000	0.000	0.000	0.000	0.000	0.000	0.000	0.000
TRINITY_DN167331_c0_g1	0.000	0.000	0.000	0.000	0.000	0.000	0.000	0.000	0.000	0.000
TRINITY_DN167331_c0_g2	0.000	0.000	0.000	0.000	0.000	0.000	0.000	0.000	0.000	0.000
TRINITY_DN167331_c1_g1	0.000	0.000	0.000	0.865	0.000	0.000	0.000	0.000	0.000	0.000
TRINITY_DN167332_c0_g1	0.000	0.000	0.000	0.000	1.804	1.249	0.000	0.000	0.000	0.000
TRINITY_DN167332_c4_g1	0.000	0.000	0.000	0.000	0.000	0.000	0.000	0.000	0.000	0.000
TRINITY_DN167332_c5_g1	0.000	0.545	0.000	0.000	0.395	0.000	0.000	0.000	0.233	0.000
TRINITY_DN167333_c0_g1	0.000	0.000	1.068	0.573	0.000	0.000	0.000	0.000	0.701	0.000
TRINITY_DN167334_c0_g1	0.000	0.000	0.000	0.000	0.000	0.000	0.000	0.000	0.000	0.000
TRINITY_DN167334_c1_g1	0.000	0.000	0.000	0.000	0.000	0.000	0.000	0.000	0.000	0.000
TRINITY_DN167335_c0_g1	0.000	2.369	0.272	0.100	0.524	0.138	0.000	0.389	0.153	0.000
TRINITY_DN167335_c1_g1	0.000	0.000	0.000	0.015	0.000	0.000	0.000	0.000	0.000	0.000
TRINITY_DN167335_c2_g1	0.000	0.000	0.000	0.349	0.121	5.018	0.000	0.000	0.634	0.000
TRINITY_DN167335_c3_g1	0.000	0.000	0.000	0.188	0.000	0.000	0.000	0.708	0.000	0.000
TRINITY_DN167336_c0_g1	0.000	0.000	0.000	0.000	0.000	0.000	3.964	0.000	0.645	0.000
TRINITY_DN167337_c0_g2	0.000	0.000	1.040	1.026	0.768	0.000	2.173	0.555	0.340	1.490
TRINITY_DN167337_c0_g3	0.000	0.000	0.000	0.000	0.595	0.000	0.000	0.000	0.348	0.000
TRINITY_DN167337_c1_g2	0.000	0.000	0.000	0.000	0.000	0.000	0.000	0.000	0.190	0.000
TRINITY_DN167337_c1_g3	0.000	0.000	0.000	0.930	0.000	0.000	0.000	0.000	0.000	0.000
TRINITY_DN167338_c0_g1	0.000	0.000	0.455	0.000	0.751	0.000	1.209	0.000	0.295	0.000
TRINITY_DN167338_c1_g1	0.000	0.000	0.000	0.000	0.000	0.000	0.000	0.000	0.246	0.000
TRINITY_DN167338_c2_g2	0.000	0.000	0.000	0.000	0.000	0.000	0.000	0.000	0.000	0.000
TRINITY_DN16733_c0_g1	0.000	0.000	0.000	0.000	1.273	0.000	0.000	0.000	0.000	0.000
TRINITY_DN16733_c0_g2	0.000	0.000	0.761	0.746	0.290	0.000	0.000	0.000	0.178	0.000
TRINITY_DN16733_c0_g3	0.000	0.000	0.000	0.000	0.000	0.000	0.000	0.000	0.014	0.000
TRINITY_DN16733_c0_g4	5.262	4.704	4.521	8.924	9.269	6.256	7.260	4.285	0.779	0.000
TRINITY_DN16733_c1_g1	0.000	0.000	0.000	0.741	0.779	0.000	0.000	0.000	0.000	0.000
TRINITY_DN16733_c22_g1	0.000	0.000	0.000	0.000	0.632	0.000	0.000	0.000	0.207	0.000
TRINITY_DN16733_c2_g1	0.000	0.000	0.000	0.000	0.000	0.000	0.000	0.000	0.000	0.000
TRINITY_DN167341_c0_g1	0.000	1.280	2.505	0.445	0.464	0.000	0.000	0.000	0.817	0.000
TRINITY_DN167341_c1_g1	0.000	0.000	0.533	0.000	0.293	0.000	0.000	1.077	0.000	0.000
TRINITY_DN167342_c0_g1	0.000	0.000	0.000	0.000	0.000	0.000	0.731	0.000	0.165	0.000
TRINITY_DN167342_c0_g2	0.000	0.000	0.000	0.000	0.137	0.000	0.000	0.259	0.103	0.000
TRINITY_DN167343_c0_g1	0.000	0.000	0.000	0.000	2.808	0.000	0.000	0.000	0.000	0.000
TRINITY_DN167343_c1_g1	0.000	0.000	0.000	0.000	0.000	0.000	1.331	0.000	0.325	0.000
TRINITY_DN167343_c1_g2	0.000	0.000	0.000	0.000	0.000	0.000	0.000	0.000	0.000	0.000
TRINITY_DN167343_c1_g3	0.000	0.000	0.000	0.930	0.000	0.000	0.000	3.650	0.000	0.000
TRINITY_DN167345_c0_g1	0.000	0.000	0.000	0.660	3.455	1.306	3.243	0.000	1.087	0.000
TRINITY_DN167345_c1_g1	0.000	0.000	0.000	0.000	0.000	0.000	0.000	0.000	0.000	0.000
TRINITY_DN167345_c3_g1	0.000	0.000	0.000	0.888	0.936	0.000	0.000	0.000	0.000	0.000
TRINITY_DN167346_c0_g1	0.000	0.000	0.635	0.340	0.700	0.000	1.677	1.278	0.000	3.480
TRINITY_DN167346_c0_g2	0.000	0.000	0.000	0.000	0.000	0.000	0.000	0.000	0.000	0.000
TRINITY_DN167347_c0_g1	0.000	0.000	0.000	1.299	0.000	0.000	0.000	0.000	0.179	0.000
TRINITY_DN167347_c0_g2	0.000	0.000	0.000	0.000	0.000	0.000	3.267	0.000	0.816	0.000
TRINITY_DN167348_c0_g1	0.000	0.000	0.000	0.000	0.000	0.000	0.673	0.000	0.082	0.000
TRINITY_DN167348_c0_g2	0.000	0.000	0.000	0.000	0.390	0.000	0.000	0.000	0.116	0.000
TRINITY_DN167349_c0_g1	0.000	0.000	0.000	0.000	0.000	0.000	0.000	0.000	0.000	0.000
TRINITY_DN16734_c0_g2	0.000	0.000	0.000	0.000	0.097	0.000	0.000	0.000	0.000	0.000
TRINITY_DN16734_c10_g1	0.000	0.000	0.000	2.229	0.000	0.000	0.000	0.000	0.000	0.000
TRINITY_DN16734_c1_g1	0.000	0.000	0.000	0.000	0.000	0.000	0.000	0.000	0.000	0.000
TRINITY_DN16734_c3_g1	0.000	0.000	0.000	0.000	0.504	0.000	0.000	1.847	0.000	0.000
TRINITY_DN167350_c0_g1	0.000	0.000	0.000	0.000	0.000	0.000	0.000	0.000	0.000	0.000
TRINITY_DN167351_c0_g1	0.000	1.365	0.000	0.000	0.000	0.000	0.000	0.000	0.290	0.000
TRINITY_DN167353_c0_g1	0.000	0.000	0.491	0.050	0.188	0.747	0.000	0.000	0.267	0.000
TRINITY_DN167354_c0_g1	0.000	0.000	0.000	0.000	0.000	0.000	0.000	0.000	0.000	0.000
TRINITY_DN167354_c0_g2	0.000	0.000	1.666	2.174	5.163	2.063	4.210	0.000	1.181	4.120
TRINITY_DN167354_c0_g3	0.000	0.000	0.000	0.000	0.000	0.000	0.000	0.000	0.000	0.000
TRINITY_DN167354_c0_g4	0.000	0.000	0.000	0.000	0.773	3.217	0.000	0.000	0.000	0.000
TRINITY_DN167354_c1_g1	0.000	0.000	0.000	0.000	0.000	0.000	0.360	0.000	0.000	0.000
TRINITY_DN167354_c1_g2	2.779	1.074	0.000	0.000	0.260	0.000	0.629	0.000	0.000	0.000
TRINITY_DN167355_c0_g1	0.000	0.000	0.000	0.000	0.000	0.000	0.000	0.000	0.000	0.000
TRINITY_DN167356_c0_g1	0.000	0.000	0.000	0.000	1.036	0.000	4.298	0.000	0.000	0.000
TRINITY_DN167356_c2_g1	0.000	0.000	0.000	0.000	0.753	0.000	0.000	0.000	0.000	0.000
TRINITY_DN167357_c0_g1	0.000	0.000	0.000	0.000	0.000	0.000	0.000	0.000	0.197	8.450
TRINITY_DN167357_c0_g2	0.000	0.000	0.000	0.000	0.000	0.000	0.000	0.000	0.610	0.000
TRINITY_DN167357_c1_g1	0.000	0.000	0.000	0.000	0.000	0.000	0.000	0.000	0.000	0.000
TRINITY_DN167358_c0_g2	0.000	0.000	0.000	0.000	0.000	0.000	0.000	0.000	0.000	0.000
TRINITY_DN167358_c1_g2	0.000	1.365	0.890	2.372	1.981	1.366	0.000	0.000	0.580	0.000
TRINITY_DN167358_c2_g2	0.000	0.000	0.000	0.000	0.000	0.000	0.000	0.000	0.305	0.000
TRINITY_DN167358_c3_g1	0.000	0.523	0.000	0.000	1.514	1.043	0.000	0.000	0.335	0.000
TRINITY_DN167358_c4_g1	0.000	0.000	0.000	0.000	0.000	0.000	0.000	0.000	0.000	0.000
TRINITY_DN167358_c5_g1	0.000	0.000	0.000	0.000	0.000	0.000	0.000	0.000	0.000	0.000
TRINITY_DN167358_c6_g1	0.000	0.000	11.383	0.000	0.000	0.000	0.000	0.000	0.000	0.000
TRINITY_DN167359_c0_g1	0.000	0.000	0.000	0.000	0.000	0.000	0.000	0.000	0.000	0.000
TRINITY_DN167359_c2_g1	0.000	0.000	0.000	0.000	0.000	0.000	0.000	1.446	0.579	0.000
TRINITY_DN16735_c0_g1	0.000	0.000	0.000	0.000	0.000	0.000	2.948	0.000	1.826	0.000
TRINITY_DN16735_c0_g2	0.000	0.000	0.000	0.000	0.000	0.000	0.000	0.000	0.536	0.000
TRINITY_DN167360_c0_g2	0.000	0.000	0.000	0.000	0.000	0.758	0.000	0.000	0.000	2.724
TRINITY_DN167360_c1_g1	0.000	0.000	0.000	0.768	0.262	0.000	0.000	0.000	0.154	0.000
TRINITY_DN167360_c3_g1	0.000	0.000	0.000	0.000	0.000	0.000	0.000	0.000	0.000	0.000
TRINITY_DN167361_c0_g1	0.000	0.000	0.000	0.000	0.000	0.000	0.000	0.000	0.000	0.000
TRINITY_DN167362_c0_g2	0.000	0.000	0.000	0.000	0.520	1.775	0.000	0.000	0.231	0.000
TRINITY_DN167362_c1_g1	0.000	0.000	0.000	0.000	0.186	1.537	0.000	0.000	0.110	0.000
TRINITY_DN167363_c0_g1	0.000	0.000	1.171	0.925	0.766	1.035	2.194	0.000	1.056	0.000
TRINITY_DN167364_c0_g1	0.000	0.000	0.400	0.218	0.000	0.304	0.000	0.000	0.133	1.117
TRINITY_DN167364_c0_g2	0.000	0.000	0.000	0.000	0.000	0.000	0.000	0.874	0.140	0.000
TRINITY_DN167364_c2_g2	0.000	0.990	0.000	0.000	0.240	0.000	0.000	0.896	0.213	0.000
TRINITY_DN167364_c4_g1	0.000	1.389	0.000	0.000	0.504	0.000	0.000	0.000	0.000	0.000
TRINITY_DN167364_c5_g1	0.000	0.000	0.000	0.235	0.000	0.000	0.000	0.000	0.000	0.000
TRINITY_DN167364_c6_g1	0.000	4.040	11.270	6.026	12.065	5.088	17.459	8.007	5.363	3.632
TRINITY_DN167364_c8_g1	0.000	0.000	0.000	0.113	0.000	0.314	0.000	0.000	0.000	0.000
TRINITY_DN167365_c0_g1	0.000	0.000	0.000	0.000	0.000	0.000	0.000	0.000	0.065	0.000
TRINITY_DN167365_c1_g1	0.000	0.000	0.000	0.000	0.000	0.000	0.000	0.000	0.000	0.000
TRINITY_DN167366_c0_g1	0.000	1.272	0.000	0.000	1.385	0.000	0.000	1.686	0.542	0.000
TRINITY_DN167366_c0_g2	0.000	0.000	0.000	0.000	0.000	0.000	0.000	0.000	0.000	0.000
TRINITY_DN167366_c0_g3	0.000	0.000	0.344	0.000	0.571	0.525	0.000	0.702	0.112	0.000
TRINITY_DN167366_c2_g1	0.000	0.000	0.000	0.000	0.000	0.000	0.000	0.000	0.000	0.000
TRINITY_DN167366_c4_g1	0.000	0.000	0.000	0.000	0.000	0.000	0.000	0.000	0.000	0.000
TRINITY_DN167367_c0_g1	0.000	0.000	0.000	0.000	0.000	0.000	0.000	0.000	0.000	0.000
TRINITY_DN167367_c0_g2	0.000	1.845	0.000	0.734	0.671	0.000	0.000	2.470	0.000	0.000
TRINITY_DN167367_c1_g1	15.942	5.958	2.570	1.759	4.709	2.928	0.000	2.663	2.740	7.067
TRINITY_DN167367_c1_g2	0.000	0.000	0.000	0.000	0.000	0.000	0.000	0.000	0.000	0.000
TRINITY_DN167368_c0_g1	0.000	0.000	0.000	0.000	0.000	0.000	0.000	0.000	0.000	0.000
TRINITY_DN167369_c0_g1	0.000	0.000	0.000	0.000	0.000	0.000	0.000	0.000	0.000	0.000
TRINITY_DN167369_c1_g1	0.000	0.000	0.000	0.000	0.000	0.000	0.000	0.000	0.000	0.000
TRINITY_DN16736_c0_g1	0.000	0.000	0.584	0.000	0.000	0.000	0.000	0.000	0.000	0.000
TRINITY_DN16736_c0_g2	0.000	0.000	0.000	0.000	0.000	0.000	0.000	0.000	1.015	0.000
TRINITY_DN16736_c1_g1	0.000	0.000	0.000	0.000	0.000	0.000	0.000	0.000	0.307	0.000
TRINITY_DN16736_c1_g2	0.000	0.000	0.000	0.000	0.000	0.000	0.000	0.000	0.246	0.000
TRINITY_DN167370_c0_g1	2.363	0.000	0.194	0.000	0.437	0.147	0.000	0.207	0.000	0.000
TRINITY_DN167370_c1_g1	0.000	0.000	0.000	0.000	0.000	0.000	0.000	0.000	0.187	0.000
TRINITY_DN167372_c0_g1	0.000	0.000	0.000	0.000	0.704	0.000	0.000	0.000	0.000	0.000
TRINITY_DN167373_c0_g1	0.000	0.000	0.000	0.650	0.000	0.000	0.000	0.000	0.000	0.000
TRINITY_DN167373_c0_g2	0.000	0.000	0.000	0.000	0.000	0.000	0.000	0.000	0.000	0.000
TRINITY_DN167373_c1_g1	0.000	0.000	0.000	0.000	0.000	0.000	0.000	0.000	0.747	0.000
TRINITY_DN167373_c2_g1	0.000	0.000	0.000	0.000	0.000	0.000	0.000	0.000	0.000	0.000
TRINITY_DN167373_c3_g1	0.000	0.000	1.439	0.000	0.000	0.000	0.000	0.000	0.000	0.000
TRINITY_DN167374_c1_g2	0.000	0.000	7.647	0.000	0.000	0.000	0.000	0.000	0.000	0.000
TRINITY_DN167374_c2_g1	0.000	0.000	0.000	0.000	0.000	0.000	0.000	0.000	0.000	0.000
TRINITY_DN167374_c3_g1	0.000	0.000	0.000	0.000	0.000	0.000	0.000	0.000	0.000	0.000
TRINITY_DN167375_c0_g1	0.000	0.000	0.912	0.373	0.636	0.000	0.000	0.000	0.151	0.000
TRINITY_DN167376_c0_g1	0.000	0.000	0.000	0.000	0.000	0.000	0.000	0.000	0.646	0.000
TRINITY_DN167376_c0_g2	0.000	0.000	1.751	0.130	0.067	0.000	0.000	0.000	0.000	0.000
TRINITY_DN167376_c2_g1	0.000	0.000	0.000	0.000	0.000	0.000	8.459	0.000	0.531	0.000
TRINITY_DN167377_c0_g1	0.000	0.000	0.000	0.000	0.000	2.319	0.000	0.000	0.000	0.000
TRINITY_DN167377_c0_g2	0.000	0.000	0.000	0.000	0.000	0.000	0.000	0.000	0.000	0.000
TRINITY_DN167377_c0_g3	0.000	0.000	0.000	0.660	0.000	0.000	0.000	0.000	0.405	0.000
TRINITY_DN167377_c1_g1	0.000	0.000	0.000	0.000	0.000	0.000	0.000	0.000	0.000	0.000
TRINITY_DN167377_c2_g1	0.000	0.613	0.000	0.000	0.000	0.000	0.000	0.000	0.261	0.000
TRINITY_DN167377_c3_g1	0.000	2.276	4.433	2.010	3.347	6.862	7.759	6.143	0.971	0.000
TRINITY_DN167378_c1_g1	0.000	1.437	0.000	0.340	0.347	0.000	0.000	0.641	0.102	0.000
TRINITY_DN167378_c2_g1	0.000	0.000	0.000	0.000	0.000	0.000	0.000	0.000	0.000	0.000
TRINITY_DN167378_c3_g1	0.000	0.000	0.000	0.000	0.000	0.000	0.000	0.000	0.437	0.000
TRINITY_DN167379_c0_g1	0.000	0.000	0.000	0.000	0.228	0.000	0.000	0.000	0.404	0.000
TRINITY_DN16737_c0_g1	0.000	2.276	3.493	1.500	1.140	2.130	0.000	0.000	0.285	0.000
TRINITY_DN167382_c0_g1	0.000	0.000	0.000	0.000	0.000	0.894	0.000	0.000	0.000	0.000
TRINITY_DN167382_c2_g1	0.000	0.000	0.000	0.000	0.000	0.000	0.000	0.000	0.000	0.000
TRINITY_DN167382_c4_g1	0.000	0.000	0.000	0.000	0.000	0.000	0.000	0.000	0.000	0.000
TRINITY_DN167382_c6_g1	0.000	0.861	1.696	1.518	0.473	1.733	1.497	0.000	0.550	3.104
TRINITY_DN167382_c7_g1	0.000	0.000	0.000	0.000	1.857	0.000	4.298	0.000	0.000	0.000
TRINITY_DN167382_c8_g1	0.000	0.000	0.000	1.860	0.000	0.000	0.000	0.000	0.000	0.000
TRINITY_DN167382_c9_g1	0.000	0.000	0.000	0.000	0.822	0.000	0.000	0.000	0.000	0.000
TRINITY_DN167383_c0_g1	0.000	0.000	2.700	0.000	0.000	1.375	2.374	0.000	0.000	0.000
TRINITY_DN167384_c0_g1	0.000	0.000	0.000	0.000	0.000	0.000	0.000	0.000	0.000	0.000
TRINITY_DN167386_c0_g1	0.000	1.612	0.219	0.353	0.779	0.607	0.000	0.428	1.038	0.000
TRINITY_DN167386_c0_g2	0.000	0.898	0.000	0.156	0.000	0.000	0.000	0.000	0.190	0.000
TRINITY_DN167386_c2_g1	0.000	0.000	0.000	0.000	0.000	0.000	0.000	0.000	0.000	0.000
TRINITY_DN167386_c3_g1	0.000	0.501	1.435	0.230	0.823	0.000	0.000	0.000	0.000	0.000
TRINITY_DN167386_c6_g1	0.000	1.014	1.333	1.069	0.735	0.000	0.000	0.000	1.293	0.000
TRINITY_DN167387_c0_g1	0.000	0.000	0.000	0.000	0.000	0.000	0.000	0.000	0.000	0.000
TRINITY_DN16738_c0_g1	0.000	0.000	0.000	0.000	0.000	0.000	0.000	2.620	0.000	0.000
TRINITY_DN16738_c0_g2	0.000	0.000	0.190	0.000	0.000	0.000	0.000	0.000	0.000	0.000
TRINITY_DN16738_c0_g3	21.800	0.000	0.000	0.000	0.000	0.000	0.000	0.000	0.567	0.000
TRINITY_DN16738_c0_g5	0.000	0.000	0.000	0.000	0.513	0.000	0.000	0.000	0.051	0.000
TRINITY_DN16738_c1_g1	0.000	0.000	0.775	0.417	0.550	0.000	0.000	0.000	0.108	0.000
TRINITY_DN16738_c1_g2	0.000	1.243	0.000	0.000	0.000	0.000	0.000	0.000	0.000	0.000
TRINITY_DN16738_c2_g1	0.000	0.000	0.000	0.000	0.000	0.000	0.000	0.000	0.000	0.000
TRINITY_DN16738_c3_g1	0.000	0.000	0.000	0.000	0.000	0.000	0.000	0.000	0.000	0.000
TRINITY_DN167390_c0_g1	0.000	0.000	0.000	0.000	0.000	0.000	0.000	0.000	0.000	0.000
TRINITY_DN167390_c0_g2	0.000	0.000	0.000	0.000	0.000	0.000	0.000	0.000	0.000	0.000
TRINITY_DN167390_c1_g1	0.000	0.000	0.519	0.065	0.202	0.000	0.000	0.000	0.139	0.000
TRINITY_DN167391_c0_g1	0.000	0.000	0.000	0.000	0.000	0.000	0.000	0.000	0.000	0.000
TRINITY_DN167391_c0_g2	0.000	0.000	0.000	0.000	0.000	0.000	0.000	0.000	0.274	0.000
TRINITY_DN167391_c1_g1	0.000	1.999	0.000	0.351	0.000	0.000	3.459	0.000	1.913	0.000
TRINITY_DN167391_c4_g1	0.000	1.302	0.636	0.490	0.118	0.645	0.572	1.326	0.140	0.000
TRINITY_DN167391_c5_g1	0.000	0.000	0.000	0.000	0.000	0.000	0.000	0.000	0.000	0.000
TRINITY_DN167391_c6_g1	0.000	0.000	0.000	0.000	0.000	0.000	0.000	0.000	0.000	0.000
TRINITY_DN167391_c7_g1	0.000	0.000	0.000	0.582	0.000	0.000	0.000	0.000	0.000	0.000
TRINITY_DN167391_c8_g1	0.000	0.000	0.000	0.000	0.000	0.000	0.000	0.000	0.000	0.000
TRINITY_DN167392_c0_g1	10.041	0.000	1.679	0.000	0.933	1.290	2.215	0.000	1.369	0.000
TRINITY_DN167392_c1_g2	0.000	0.000	1.390	0.000	0.000	0.000	0.000	0.000	0.300	0.000
TRINITY_DN167392_c3_g1	0.000	0.000	0.000	0.000	0.855	1.588	0.000	0.000	0.000	0.000
TRINITY_DN167392_c4_g1	0.000	0.000	0.835	0.384	1.285	0.908	0.524	0.730	0.000	0.000
TRINITY_DN167392_c5_g1	0.000	0.000	0.000	0.000	0.000	0.000	0.000	0.000	0.000	0.000
TRINITY_DN167392_c7_g1	0.000	0.000	0.000	0.580	0.000	0.000	0.000	0.000	0.350	0.000
TRINITY_DN167393_c0_g1	0.000	0.000	0.000	0.000	0.000	0.000	0.000	1.341	0.000	0.000
TRINITY_DN167393_c0_g2	0.000	0.000	0.000	0.000	0.000	0.000	0.000	0.000	0.000	0.000
TRINITY_DN167394_c0_g1	0.000	0.000	0.000	0.000	1.535	2.876	0.000	0.000	0.404	0.000
TRINITY_DN167394_c1_g1	0.000	0.000	0.000	0.000	0.000	0.000	0.000	0.000	0.000	0.000
TRINITY_DN167395_c0_g1	0.000	0.000	5.280	1.207	0.000	0.000	0.000	0.000	0.000	0.000
TRINITY_DN167396_c1_g1	0.000	0.000	0.000	0.000	0.000	0.000	0.000	0.000	0.321	0.000
TRINITY_DN167397_c0_g1	0.000	0.000	0.421	0.000	0.000	0.000	0.000	0.000	0.000	0.000
TRINITY_DN167398_c2_g1	0.000	0.000	0.000	0.000	0.000	0.000	0.000	0.000	0.000	0.000
TRINITY_DN167398_c2_g2	0.000	0.000	0.000	0.000	1.590	0.000	0.000	0.000	0.000	0.000
TRINITY_DN167398_c3_g1	0.000	0.000	0.000	0.000	0.000	0.000	0.000	0.000	0.000	0.000
TRINITY_DN167398_c4_g1	0.000	0.000	0.000	0.000	0.000	0.000	0.000	0.000	0.573	0.000
TRINITY_DN167398_c9_g1	0.000	0.000	0.000	0.000	0.000	0.000	0.000	0.000	0.000	0.000
TRINITY_DN167399_c0_g1	0.000	0.000	0.000	0.000	0.000	0.000	0.000	0.000	0.000	0.000
TRINITY_DN167399_c0_g2	0.000	0.000	0.000	0.000	0.000	0.000	0.000	1.962	0.000	0.000
TRINITY_DN16739_c0_g1	0.000	0.000	0.000	0.000	0.000	0.000	0.000	0.000	0.000	0.000
TRINITY_DN16739_c0_g2	0.000	0.000	0.000	0.232	0.713	0.000	0.000	0.000	0.000	0.000
TRINITY_DN1673_c0_g1	10.816	16.578	12.600	8.159	15.042	1.384	18.993	18.364	9.099	0.000
TRINITY_DN167400_c1_g1	0.000	1.185	0.000	39.611	0.853	0.000	0.000	1.568	0.160	0.000
TRINITY_DN167400_c2_g1	0.000	0.000	0.000	0.000	0.000	0.000	0.000	0.000	0.000	0.000
TRINITY_DN167401_c0_g2	0.000	0.000	0.000	0.000	0.000	0.000	0.000	0.000	0.000	0.000
TRINITY_DN167401_c0_g3	0.000	0.000	0.000	0.134	0.523	0.000	0.505	0.392	0.000	0.000
TRINITY_DN167401_c0_g4	0.000	0.000	0.000	0.000	0.000	0.000	0.000	0.000	0.000	0.000
TRINITY_DN167401_c0_g5	0.000	0.000	0.000	0.000	0.431	0.000	0.000	0.000	0.000	0.000
TRINITY_DN167401_c0_g6	0.000	0.000	0.000	0.000	0.000	0.000	0.000	0.000	0.000	0.000
TRINITY_DN167401_c1_g1	0.000	0.000	1.282	0.343	0.000	0.000	0.000	0.000	0.415	0.000
TRINITY_DN167402_c2_g1	0.000	0.000	0.000	0.000	0.000	0.000	0.000	0.000	0.437	0.000
TRINITY_DN167402_c2_g2	0.000	0.000	0.000	0.000	0.000	0.000	0.000	0.000	0.000	0.000
TRINITY_DN167402_c7_g1	0.000	0.000	0.000	0.000	0.000	0.000	0.000	2.892	0.916	0.000
TRINITY_DN167403_c0_g1	0.000	2.866	5.169	2.278	1.553	5.034	2.499	1.897	3.440	7.741
TRINITY_DN167404_c0_g1	0.000	0.000	0.000	0.000	0.000	1.184	0.000	0.000	0.000	0.000
TRINITY_DN167405_c0_g1	0.000	0.195	0.000	0.208	0.000	0.000	0.000	0.573	0.174	1.526
TRINITY_DN167407_c0_g1	0.000	1.962	0.000	0.000	0.000	0.000	0.000	4.646	0.387	12.406
TRINITY_DN167407_c1_g1	0.000	0.000	0.000	0.447	0.000	0.000	0.000	0.839	0.269	0.000
TRINITY_DN167407_c2_g1	0.000	0.000	0.000	0.000	0.000	0.000	0.000	0.000	0.000	0.000
TRINITY_DN167408_c0_g1	0.000	0.000	0.000	0.304	1.561	0.000	0.000	1.857	0.634	0.000
TRINITY_DN167408_c1_g2	0.000	0.000	0.000	0.000	0.000	0.000	0.000	0.000	0.000	0.000
TRINITY_DN167408_c1_g3	0.000	0.000	0.000	0.000	0.000	0.000	0.000	0.000	0.000	0.000
TRINITY_DN167408_c2_g1	0.000	0.000	0.000	0.000	0.000	0.429	0.757	0.000	0.092	0.000
TRINITY_DN167408_c3_g1	1.578	0.000	0.222	0.109	0.000	1.185	0.000	0.276	0.076	0.000
TRINITY_DN167408_c5_g1	0.000	0.000	0.000	0.000	0.000	0.000	0.000	0.000	0.000	0.000
TRINITY_DN167408_c6_g1	0.000	0.000	0.000	0.000	0.000	0.000	0.000	0.000	0.000	0.000
TRINITY_DN167409_c0_g1	0.000	0.000	1.335	0.719	0.000	0.000	0.000	0.000	0.000	0.000
TRINITY_DN167409_c1_g1	0.000	0.000	0.000	0.000	0.000	0.000	0.000	0.000	0.000	0.000
TRINITY_DN167409_c1_g2	0.000	6.142	0.000	0.000	0.000	0.000	0.000	0.000	0.000	0.000
TRINITY_DN167409_c2_g1	0.000	0.000	0.000	0.000	0.000	0.000	0.000	0.000	0.000	0.000
TRINITY_DN167409_c3_g1	0.000	0.000	0.000	0.725	0.000	0.000	0.000	0.000	0.000	0.000
TRINITY_DN167409_c7_g1	0.000	0.000	0.000	0.000	0.000	0.000	0.000	0.000	0.000	0.000
TRINITY_DN16740_c0_g1	12.070	20.852	12.630	13.854	12.874	12.673	19.475	16.123	19.171	13.375
TRINITY_DN16740_c0_g2	0.000	1.343	1.068	0.761	1.293	2.752	1.003	0.760	0.566	0.483
TRINITY_DN16740_c2_g1	0.000	0.000	0.000	0.774	0.815	2.224	0.000	0.000	1.419	0.000
TRINITY_DN16740_c4_g1	0.000	0.000	0.000	0.000	1.086	0.000	0.000	0.000	0.425	0.000
TRINITY_DN16740_c6_g1	0.000	0.000	3.374	0.450	0.000	0.000	0.000	0.000	0.000	0.000
TRINITY_DN167410_c1_g1	0.000	1.649	0.000	0.000	0.000	0.000	0.000	0.000	0.350	0.000
TRINITY_DN167411_c0_g1	0.000	0.000	1.118	0.201	0.000	0.000	0.000	0.000	0.121	0.000
TRINITY_DN167412_c0_g1	0.000	4.230	0.000	0.000	0.000	0.000	7.226	0.000	0.451	0.000
TRINITY_DN167412_c2_g1	0.000	0.000	0.000	0.000	0.381	0.000	0.000	0.000	0.000	0.000
TRINITY_DN167413_c0_g1	0.000	0.000	0.000	0.000	0.000	0.000	0.000	0.000	0.000	0.000
TRINITY_DN167413_c2_g3	0.000	0.000	0.918	0.000	0.170	0.000	0.000	0.000	0.100	0.000
TRINITY_DN167413_c2_g5	0.000	0.000	0.000	0.000	0.000	0.000	0.000	0.000	0.000	0.000
TRINITY_DN167415_c0_g2	0.000	0.000	0.584	0.625	0.000	0.000	0.000	0.000	0.000	0.000
TRINITY_DN167415_c0_g3	0.000	0.000	0.000	0.000	0.000	0.000	0.000	0.000	0.000	0.000
TRINITY_DN167415_c0_g4	18.063	0.000	0.000	0.000	1.630	0.000	0.000	0.000	0.473	0.000
TRINITY_DN167415_c2_g1	0.000	0.000	0.000	0.352	0.000	0.000	0.000	0.000	0.529	0.000
TRINITY_DN167415_c3_g1	0.000	0.000	0.000	0.000	0.000	0.000	0.000	0.000	0.508	0.000
TRINITY_DN167416_c0_g1	0.000	0.000	0.000	0.000	0.000	0.000	0.000	0.000	0.000	0.000
TRINITY_DN167417_c0_g1	0.000	0.000	0.000	0.280	0.000	0.000	0.000	0.532	0.085	1.426
TRINITY_DN167417_c0_g2	0.000	0.000	0.000	1.019	1.067	0.000	0.000	0.000	0.000	0.000
TRINITY_DN167417_c0_g3	0.000	0.000	0.987	0.000	0.000	0.000	0.000	0.000	0.160	0.000
TRINITY_DN167418_c0_g2	0.000	0.000	0.000	0.000	0.000	0.000	0.000	0.000	0.000	0.000
TRINITY_DN167418_c1_g1	0.000	0.000	0.000	0.905	0.000	0.000	13.281	0.000	0.000	0.000
TRINITY_DN167418_c1_g3	0.000	0.000	0.000	0.000	0.000	0.000	0.000	0.000	0.000	0.000
TRINITY_DN167418_c2_g2	0.000	0.000	0.000	0.390	0.000	0.000	0.000	0.000	0.000	0.000
TRINITY_DN167418_c3_g1	0.000	0.000	0.000	0.000	0.000	0.000	0.000	0.000	0.000	0.000
TRINITY_DN167418_c4_g1	0.000	0.000	6.534	0.000	0.000	0.000	0.000	0.000	0.000	0.000
TRINITY_DN167418_c6_g1	0.000	0.000	4.529	0.000	0.000	0.000	0.000	0.000	0.000	0.000
TRINITY_DN167419_c0_g1	0.000	0.000	0.000	0.000	0.000	0.000	0.000	0.000	0.000	0.000
TRINITY_DN16741_c0_g1	0.000	1.410	1.998	0.532	2.648	2.876	0.000	0.683	2.250	0.911
TRINITY_DN16741_c0_g2	0.000	8.651	0.868	0.000	0.000	1.243	0.000	0.000	0.000	0.000
TRINITY_DN16741_c0_g4	0.000	2.499	2.192	1.036	1.813	2.901	5.850	1.680	3.218	9.028
TRINITY_DN16741_c0_g6	4.739	4.083	5.929	1.528	0.892	2.218	6.476	5.737	4.642	4.441
TRINITY_DN16741_c10_g4	0.000	2.434	0.000	0.000	0.000	0.000	0.000	3.302	0.000	0.000
TRINITY_DN16741_c1_g2	0.000	0.000	0.000	0.000	0.000	0.000	0.000	0.000	0.503	0.000
TRINITY_DN16741_c20_g1	0.000	0.000	0.928	1.009	0.000	0.472	0.830	0.000	0.203	0.000
TRINITY_DN16741_c21_g1	0.000	0.000	0.000	0.000	0.000	0.000	0.000	0.000	0.000	0.000
TRINITY_DN16741_c28_g1	0.000	0.000	0.000	0.000	0.852	4.642	0.000	0.000	0.000	0.000
TRINITY_DN16741_c2_g1	0.000	0.972	0.638	0.943	0.000	1.965	1.685	0.000	1.446	0.000
TRINITY_DN16741_c3_g1	0.000	0.000	1.572	0.000	0.000	4.857	0.000	0.000	0.000	0.000
TRINITY_DN16741_c6_g1	4.585	1.299	1.173	3.170	2.808	2.388	5.218	9.525	10.986	4.293
TRINITY_DN16741_c8_g1	0.000	0.000	0.000	0.000	0.000	0.000	0.000	0.000	0.000	0.000
TRINITY_DN167421_c0_g1	2.854	0.000	0.171	0.648	1.281	2.720	2.390	1.484	0.136	0.928
TRINITY_DN167422_c0_g1	0.000	0.000	0.000	0.025	0.816	0.000	0.000	0.000	0.000	0.000
TRINITY_DN167422_c1_g1	0.000	0.000	2.438	0.000	0.000	0.000	0.000	0.000	0.000	0.000
TRINITY_DN167423_c0_g1	0.000	0.000	1.291	0.464	0.000	0.000	0.000	0.000	0.000	4.725
TRINITY_DN167424_c1_g1	0.000	0.000	0.000	0.000	0.000	0.000	0.000	0.000	0.000	0.000
TRINITY_DN167425_c0_g3	0.000	0.000	0.000	0.000	0.000	0.000	0.000	0.000	0.000	0.000
TRINITY_DN167426_c0_g1	0.000	0.000	0.000	0.000	0.000	0.000	0.000	0.554	0.445	1.487
TRINITY_DN167426_c0_g2	0.000	0.433	0.000	0.000	0.000	0.000	0.761	0.000	0.000	0.000
TRINITY_DN167426_c10_g1	0.000	0.000	0.000	0.000	0.000	0.000	0.000	0.000	0.578	0.000
TRINITY_DN167426_c2_g1	0.000	0.000	1.177	0.000	0.000	0.000	0.000	0.000	0.000	0.000
TRINITY_DN167426_c3_g1	0.000	0.000	0.000	0.000	0.000	0.000	0.000	0.000	0.000	0.000
TRINITY_DN167426_c4_g1	0.000	0.000	0.000	0.000	0.000	0.000	0.000	0.000	0.000	0.000
TRINITY_DN167426_c4_g2	0.000	0.000	0.000	0.000	0.000	0.000	0.000	1.509	0.000	0.000
TRINITY_DN167426_c5_g1	0.000	0.000	0.000	0.000	0.000	0.000	0.844	0.000	0.000	1.734
TRINITY_DN167426_c5_g2	0.000	0.280	0.000	0.000	0.000	0.000	0.000	0.000	0.000	0.000
TRINITY_DN167426_c7_g1	0.000	0.000	0.000	0.000	2.138	0.000	0.000	0.000	0.417	0.000
TRINITY_DN167426_c9_g1	0.000	0.000	0.000	0.000	0.000	0.000	0.000	0.000	0.000	0.000
TRINITY_DN167428_c0_g1	0.000	0.000	0.000	0.000	0.000	0.000	0.000	0.000	0.000	0.000
TRINITY_DN167429_c0_g1	0.000	4.762	0.000	1.245	1.126	0.000	0.000	1.575	0.000	0.000
TRINITY_DN167429_c0_g2	0.000	0.000	4.481	0.000	0.719	0.000	0.000	0.000	1.677	0.000
TRINITY_DN16742_c1_g1	0.000	0.000	0.890	0.145	0.296	0.000	0.000	0.000	0.088	0.000
TRINITY_DN16742_c2_g1	0.000	2.088	0.349	0.586	0.606	1.246	0.000	2.246	0.806	0.000
TRINITY_DN16742_c2_g2	0.000	0.000	0.000	0.000	0.000	0.000	0.000	0.000	0.000	0.000
TRINITY_DN16742_c4_g1	0.000	0.000	0.000	0.000	0.846	0.000	0.000	0.000	0.557	0.000
TRINITY_DN16742_c4_g2	0.000	0.000	0.000	0.000	0.000	0.000	0.000	0.000	0.000	0.000
TRINITY_DN16742_c4_g3	0.000	0.000	0.000	0.000	0.000	0.000	0.000	0.000	0.000	0.000
TRINITY_DN167431_c0_g1	0.000	0.000	0.000	0.000	0.254	0.000	0.000	0.000	0.000	0.000
TRINITY_DN167432_c0_g2	0.000	0.000	0.000	0.000	0.000	0.000	0.000	0.000	0.000	0.000
TRINITY_DN167432_c2_g1	0.000	0.000	0.000	0.000	0.000	0.000	2.743	0.000	0.000	0.000
TRINITY_DN167432_c3_g1	0.000	0.645	0.000	0.685	2.099	0.000	0.000	0.000	0.824	0.000
TRINITY_DN167433_c0_g1	0.000	0.000	0.000	0.379	0.000	0.000	0.000	0.000	0.000	0.000
TRINITY_DN167434_c0_g1	0.000	0.000	0.000	0.000	0.000	0.000	0.000	0.000	0.701	0.000
TRINITY_DN167434_c1_g1	0.000	0.000	1.068	0.000	0.000	0.000	0.000	0.000	0.000	0.000
TRINITY_DN167435_c0_g1	0.000	0.000	0.000	0.000	0.000	0.000	0.000	0.000	0.000	0.000
TRINITY_DN167435_c0_g2	0.000	0.000	0.000	0.000	0.000	0.000	0.000	0.000	0.000	0.000
TRINITY_DN167436_c0_g1	0.000	0.000	0.000	0.000	0.000	0.000	0.000	0.000	0.145	0.000
TRINITY_DN167436_c1_g1	0.000	0.000	0.000	0.000	0.000	0.000	0.000	0.000	1.846	0.000
TRINITY_DN167436_c1_g2	0.000	2.679	0.000	2.813	0.000	0.000	0.000	0.000	0.000	9.611
TRINITY_DN167436_c2_g1	0.000	0.000	0.000	0.000	1.342	3.692	0.000	0.000	0.000	0.000
TRINITY_DN167436_c4_g1	0.000	1.374	0.000	0.000	1.495	0.000	0.000	1.827	0.292	4.889
TRINITY_DN167436_c5_g1	0.000	0.000	0.000	0.000	0.000	1.594	0.000	0.000	0.339	0.000
TRINITY_DN167436_c6_g1	0.000	0.000	0.000	0.000	0.000	0.000	0.000	0.000	0.000	0.000
TRINITY_DN167437_c0_g1	0.000	0.000	0.000	0.000	0.000	0.000	0.000	0.000	0.000	0.000
TRINITY_DN167437_c2_g1	0.000	0.000	0.758	0.000	0.399	0.000	0.000	0.000	0.000	0.000
TRINITY_DN167437_c3_g1	0.000	0.000	0.000	0.000	0.000	0.000	0.000	0.000	0.000	0.000
TRINITY_DN167437_c4_g1	0.000	0.000	0.000	0.000	0.000	0.000	0.000	0.000	0.000	0.000
TRINITY_DN167437_c5_g1	0.000	0.000	0.000	0.000	0.000	0.000	0.000	0.000	0.000	0.000
TRINITY_DN167437_c6_g1	0.000	0.000	0.000	0.000	0.000	0.000	0.000	0.000	0.000	0.000
TRINITY_DN167438_c0_g1	0.000	0.000	0.234	0.364	0.180	0.338	0.600	0.000	0.147	0.000
TRINITY_DN167439_c1_g1	0.000	0.000	0.000	0.000	0.000	0.000	0.000	0.000	0.000	0.000
TRINITY_DN167439_c2_g1	0.000	0.000	0.000	0.000	0.000	0.000	0.000	0.000	0.000	0.000
TRINITY_DN167439_c2_g2	0.000	0.000	0.000	0.000	0.000	0.000	0.000	0.000	0.000	0.000
TRINITY_DN167439_c3_g1	0.000	2.920	0.000	0.000	0.000	0.000	0.000	0.000	0.620	0.000
TRINITY_DN16743_c0_g1	0.000	0.000	1.946	0.520	0.000	0.000	0.000	0.000	0.636	0.000
TRINITY_DN16743_c0_g3	0.000	0.000	0.000	0.000	0.000	0.000	0.000	0.000	0.000	0.000
TRINITY_DN16743_c1_g1	0.000	0.000	0.000	0.000	0.000	0.000	0.000	0.000	0.583	0.000
TRINITY_DN16743_c3_g1	0.000	0.000	0.000	0.000	0.000	0.000	0.000	0.000	0.000	0.000
TRINITY_DN167440_c0_g1	0.000	0.000	1.192	0.000	1.342	0.000	0.000	0.000	0.393	0.000
TRINITY_DN167440_c0_g2	0.000	0.000	0.000	0.754	0.000	0.000	0.000	0.000	0.000	0.000
TRINITY_DN167440_c0_g3	0.000	0.000	0.000	0.000	0.000	0.000	0.000	0.000	0.000	0.000
TRINITY_DN167440_c1_g1	0.000	0.000	0.000	0.000	0.000	0.000	0.000	0.000	0.000	0.000
TRINITY_DN167440_c2_g1	0.000	1.244	0.000	1.328	1.472	0.912	0.000	0.642	0.327	0.000
TRINITY_DN167440_c3_g1	0.000	0.000	0.380	0.000	0.000	0.000	0.000	0.000	0.465	0.000
TRINITY_DN167441_c0_g1	0.000	0.000	0.000	0.000	0.000	0.000	0.000	0.000	0.000	0.000
TRINITY_DN167441_c12_g1	0.000	0.000	0.000	0.000	0.000	0.000	0.000	0.000	0.000	0.000
TRINITY_DN167441_c15_g1	0.000	0.000	0.000	0.000	0.536	0.000	0.000	0.000	0.000	0.000
TRINITY_DN167441_c1_g2	16.741	51.415	38.027	44.779	35.135	35.127	86.865	54.195	78.028	46.875
TRINITY_DN167441_c2_g1	0.000	2.515	0.000	0.000	0.000	0.000	0.000	0.000	0.000	0.000
TRINITY_DN167441_c2_g2	0.000	0.000	0.000	0.000	0.000	0.000	0.000	0.000	0.522	0.000
TRINITY_DN167441_c6_g1	0.000	10.840	0.000	2.440	6.989	15.011	7.518	4.925	2.935	0.000
TRINITY_DN167441_c9_g1	0.000	0.000	0.000	0.000	0.000	0.000	0.000	0.000	1.083	0.000
TRINITY_DN167442_c0_g1	0.000	0.000	0.000	0.000	0.000	0.000	0.000	0.000	0.000	0.000
TRINITY_DN167442_c1_g1	0.000	0.000	0.000	0.000	0.000	0.000	0.000	0.000	0.530	0.000
TRINITY_DN167443_c0_g1	0.000	0.000	0.000	0.000	0.000	0.000	0.000	0.000	0.000	0.000
TRINITY_DN167445_c0_g1	1.654	3.435	1.900	1.249	1.633	1.886	3.568	1.606	1.694	3.924
TRINITY_DN167445_c0_g2	0.000	0.000	0.000	0.170	0.072	0.000	1.046	0.547	0.169	0.000
TRINITY_DN167445_c0_g4	0.000	0.000	0.310	0.000	0.000	0.000	0.000	0.000	0.012	0.000
TRINITY_DN167445_c1_g1	0.000	0.000	0.000	0.000	0.000	0.000	0.000	0.000	0.000	0.000
TRINITY_DN167447_c0_g1	0.000	0.000	0.250	0.000	0.112	0.380	0.339	0.000	1.227	1.115
TRINITY_DN167447_c10_g1	0.000	0.000	0.000	0.000	0.000	0.000	0.000	0.000	0.000	0.000
TRINITY_DN167447_c11_g1	0.000	0.000	0.000	0.000	0.000	0.000	0.000	0.000	0.000	0.000
TRINITY_DN167447_c1_g2	0.000	0.000	0.000	0.000	0.000	0.000	0.000	0.000	0.000	0.000
TRINITY_DN167447_c2_g1	3.802	0.000	0.000	0.000	0.000	0.000	0.000	0.000	0.000	0.000
TRINITY_DN167447_c3_g1	0.000	0.000	1.042	0.000	0.000	0.000	0.000	0.000	0.000	0.000
TRINITY_DN167447_c5_g1	0.000	0.000	0.000	0.000	0.000	0.000	0.000	0.000	0.000	0.000
TRINITY_DN167447_c9_g1	0.000	0.000	0.000	0.000	0.000	0.000	0.000	0.000	0.000	7.067
TRINITY_DN167448_c0_g1	2.769	6.356	4.914	6.216	6.804	5.955	6.642	5.062	4.924	4.740
TRINITY_DN167448_c1_g1	0.000	0.000	0.000	0.000	0.000	0.000	0.000	0.000	0.000	0.000
TRINITY_DN167448_c1_g2	0.000	5.840	0.000	0.000	0.000	0.000	0.000	0.000	0.310	0.000
TRINITY_DN167448_c4_g1	0.000	0.000	0.472	1.016	1.559	0.000	0.000	0.000	0.153	0.000
TRINITY_DN167448_c5_g1	0.000	0.000	0.000	0.000	0.000	0.000	0.000	0.000	1.052	0.000
TRINITY_DN167448_c6_g1	0.000	0.000	0.000	0.000	0.000	0.000	0.000	0.000	0.000	0.000
TRINITY_DN167449_c0_g1	0.000	0.000	0.000	0.000	0.000	0.000	0.000	0.000	0.000	0.000
TRINITY_DN167449_c0_g2	0.000	0.000	0.000	0.000	0.000	0.000	0.000	0.000	0.000	0.000
TRINITY_DN167449_c0_g3	0.000	0.000	0.000	0.000	0.157	0.000	0.000	0.000	0.000	0.000
TRINITY_DN16744_c0_g1	0.000	0.000	0.000	0.000	0.000	0.000	0.000	0.000	0.938	0.000
TRINITY_DN16744_c1_g1	0.000	4.302	0.000	0.000	0.000	0.000	0.000	0.000	0.000	7.634
TRINITY_DN16744_c3_g1	0.000	2.415	0.000	0.000	0.000	0.000	0.000	0.000	1.550	0.000
TRINITY_DN167451_c0_g1	0.000	0.000	1.024	0.000	0.000	0.000	0.000	0.000	0.670	5.611
TRINITY_DN167452_c0_g1	0.000	0.000	0.000	0.000	0.000	0.000	0.000	0.000	0.000	0.000
TRINITY_DN167453_c0_g1	0.000	0.000	0.000	0.000	0.000	0.000	0.000	0.000	0.342	0.000
TRINITY_DN167453_c0_g2	0.000	0.000	0.000	0.000	0.589	0.000	1.947	3.108	0.321	0.000
TRINITY_DN167453_c0_g3	0.000	0.000	0.000	0.267	0.273	0.000	0.000	0.000	0.000	0.000
TRINITY_DN167453_c0_g4	0.000	0.000	0.000	0.000	0.000	0.000	0.000	0.000	0.000	0.000
TRINITY_DN167454_c0_g1	0.000	2.483	0.000	0.000	0.730	0.000	0.000	0.000	0.488	0.000
TRINITY_DN167454_c0_g3	0.000	0.000	0.000	0.000	0.000	0.000	0.000	0.000	0.546	0.000
TRINITY_DN167454_c2_g1	0.000	0.000	0.000	0.000	0.000	0.000	0.000	0.000	0.000	0.000
TRINITY_DN167454_c4_g1	0.000	0.000	0.000	0.000	0.000	0.000	0.000	0.000	0.000	0.000
TRINITY_DN167455_c0_g1	0.000	0.000	0.000	0.000	0.000	0.000	0.000	0.000	0.000	0.000
TRINITY_DN167457_c1_g1	0.000	0.000	0.000	0.000	0.000	0.000	2.966	0.000	0.000	0.000
TRINITY_DN167458_c2_g1	0.000	0.000	0.000	0.000	0.000	0.000	0.000	0.000	0.444	0.000
TRINITY_DN167459_c0_g1	0.000	0.000	0.000	0.000	0.000	0.000	0.000	0.000	0.000	0.000
TRINITY_DN167459_c1_g2	0.000	2.047	0.000	0.000	0.000	0.000	0.000	2.340	0.000	0.000
TRINITY_DN16745_c0_g1	2.948	0.641	0.000	0.096	0.577	0.368	0.712	0.516	0.115	0.499
TRINITY_DN16745_c0_g2	0.000	0.000	0.149	0.000	0.130	1.571	2.713	0.000	0.000	0.000
TRINITY_DN16745_c1_g1	0.000	0.000	0.000	0.272	0.000	0.000	0.000	0.000	0.328	0.000
TRINITY_DN16745_c1_g2	0.000	0.000	0.000	0.000	0.000	0.000	0.000	0.000	0.000	0.000
TRINITY_DN167461_c0_g1	20.148	0.000	0.000	0.857	0.000	0.000	4.210	0.000	0.591	0.000
TRINITY_DN167461_c1_g1	0.000	0.000	0.000	0.000	0.262	0.000	0.000	0.487	0.155	0.000
TRINITY_DN167461_c2_g1	0.000	0.000	0.000	0.000	0.000	0.000	0.000	0.000	0.000	0.000
TRINITY_DN167461_c4_g1	0.000	0.000	0.000	0.377	0.000	0.000	0.000	1.424	0.000	0.000
TRINITY_DN167461_c5_g1	0.000	0.000	2.152	0.000	0.296	0.000	0.000	0.000	0.000	0.000
TRINITY_DN167462_c2_g1	0.000	0.000	0.000	0.000	0.000	0.000	0.000	0.000	0.230	0.000
TRINITY_DN167464_c0_g1	0.000	0.000	0.000	0.000	0.000	0.000	0.000	0.000	0.000	0.000
TRINITY_DN167464_c0_g2	0.000	0.000	0.000	0.000	0.000	0.000	0.000	0.000	0.000	0.000
TRINITY_DN167464_c2_g1	0.000	0.786	0.000	0.000	0.284	0.000	0.000	0.000	1.003	0.000
TRINITY_DN167464_c2_g3	0.000	0.000	0.000	0.000	0.866	0.000	0.000	3.185	0.000	0.000
TRINITY_DN167465_c0_g1	0.000	0.000	0.315	0.278	0.175	0.000	0.000	0.646	0.103	0.000
TRINITY_DN167466_c1_g1	0.000	0.000	0.000	0.000	0.000	0.000	0.000	0.000	0.296	0.000
TRINITY_DN167466_c2_g1	1.186	0.150	0.097	0.267	0.329	0.147	0.000	0.208	0.196	0.000
TRINITY_DN167467_c0_g2	0.000	1.127	0.000	0.000	0.000	0.000	0.000	0.000	0.240	0.000
TRINITY_DN167468_c0_g1	0.000	0.000	0.000	0.000	0.000	0.000	0.000	0.000	0.000	0.000
TRINITY_DN16746_c0_g1	0.000	0.000	0.000	0.650	0.681	3.744	0.000	0.000	0.993	0.000
TRINITY_DN16746_c0_g2	0.000	0.000	0.000	0.760	0.000	0.000	0.000	0.000	0.000	0.000
TRINITY_DN167470_c1_g1	0.000	0.000	0.000	0.000	0.000	0.000	0.000	0.000	0.000	0.000
TRINITY_DN167470_c1_g2	0.000	0.000	0.000	0.000	0.000	0.000	0.000	0.000	0.000	0.000
TRINITY_DN167470_c2_g1	0.000	0.796	0.523	0.281	0.000	0.000	0.000	0.000	0.339	0.000
TRINITY_DN167470_c3_g1	0.000	0.000	0.000	0.000	0.000	0.000	0.000	0.000	0.000	0.000
TRINITY_DN167470_c4_g2	0.000	0.000	0.000	0.000	0.000	0.000	0.000	2.800	0.888	0.000
TRINITY_DN167470_c5_g1	0.000	0.000	0.000	0.820	0.000	0.000	0.000	0.000	0.000	0.000
TRINITY_DN167470_c8_g1	0.000	0.000	0.000	0.000	0.000	0.000	0.000	0.000	0.000	0.000
TRINITY_DN167471_c0_g1	0.000	0.000	0.000	0.376	0.777	0.000	0.000	0.000	0.241	0.000
TRINITY_DN167471_c1_g1	0.000	0.000	0.000	0.000	0.000	1.613	0.000	0.000	0.512	0.000
TRINITY_DN167472_c0_g1	0.000	0.000	2.807	0.217	1.108	0.613	2.143	0.814	0.261	0.000
TRINITY_DN167473_c0_g1	0.000	0.000	0.000	0.378	0.000	0.000	0.000	0.000	0.689	0.000
TRINITY_DN167473_c1_g1	0.000	0.000	2.583	0.000	0.000	0.000	0.000	0.000	0.000	0.000
TRINITY_DN167473_c2_g1	0.000	0.135	0.518	0.192	0.074	0.397	0.475	0.378	0.152	0.251
TRINITY_DN167473_c4_g1	0.000	0.000	0.000	0.000	0.000	0.000	0.000	0.000	0.274	0.000
TRINITY_DN167473_c5_g1	0.000	0.000	0.000	0.398	0.000	0.000	0.000	0.000	0.000	0.000
TRINITY_DN167474_c0_g1	0.000	0.000	0.000	0.000	0.000	0.000	0.000	0.000	0.209	0.000
TRINITY_DN167475_c0_g1	0.000	0.000	2.833	0.000	0.000	0.000	0.000	0.000	0.000	0.000
TRINITY_DN167476_c0_g1	0.000	0.000	0.000	0.000	0.000	1.600	0.000	0.000	0.000	0.000
TRINITY_DN167476_c1_g1	0.000	0.000	0.000	0.000	1.640	0.000	0.000	0.000	0.000	0.000
TRINITY_DN167477_c0_g1	0.000	0.000	0.000	0.000	0.000	0.000	0.000	0.000	0.000	0.000
TRINITY_DN167478_c0_g1	0.000	0.000	0.458	0.000	0.505	0.000	1.677	0.000	0.446	0.000
TRINITY_DN167478_c1_g1	0.000	0.000	0.000	0.000	0.000	0.000	0.000	0.000	0.000	0.000
TRINITY_DN16747_c0_g1	0.000	0.000	0.000	0.000	0.000	0.000	0.000	0.000	0.390	0.000
TRINITY_DN16747_c0_g2	0.000	0.000	0.000	0.000	0.848	0.000	1.274	1.558	0.350	0.000
TRINITY_DN16747_c10_g1	0.000	0.000	0.000	0.000	0.894	0.000	0.000	0.000	0.000	0.000
TRINITY_DN16747_c1_g1	0.000	1.317	0.000	2.745	2.328	1.321	0.000	0.000	0.000	0.000
TRINITY_DN16747_c1_g3	0.000	0.000	0.000	0.000	0.000	0.000	0.000	0.000	0.000	0.000
TRINITY_DN16747_c2_g1	2.020	2.928	3.459	3.485	2.680	3.628	4.483	1.529	1.667	0.471
TRINITY_DN16747_c3_g1	0.000	0.000	0.000	0.000	0.000	0.000	0.000	0.000	0.000	0.000
TRINITY_DN16747_c5_g1	0.000	0.000	0.000	0.000	0.000	0.000	0.000	0.000	0.000	0.000
TRINITY_DN16747_c6_g1	0.000	0.000	0.000	0.000	0.000	0.000	0.000	0.000	0.000	0.000
TRINITY_DN16747_c8_g1	0.000	0.000	0.000	0.000	0.000	0.000	3.415	0.000	0.000	0.000
TRINITY_DN167480_c0_g1	0.000	0.000	3.855	0.000	0.000	0.000	0.000	0.000	0.000	0.000
TRINITY_DN167480_c0_g2	0.000	0.000	0.000	0.000	0.000	0.472	0.282	0.000	0.017	0.000
TRINITY_DN167480_c0_g3	0.000	0.000	0.000	0.000	0.000	0.000	0.000	0.000	0.458	0.000
TRINITY_DN167480_c1_g1	0.000	1.580	0.000	0.000	0.000	0.000	0.000	0.000	0.000	0.000
TRINITY_DN167480_c3_g1	0.000	0.000	0.000	0.000	0.000	0.000	0.000	0.000	0.000	0.000
TRINITY_DN167480_c5_g1	0.000	1.958	0.000	0.680	0.713	0.000	0.000	0.000	0.000	0.000
TRINITY_DN167480_c6_g1	0.000	0.000	0.000	0.527	0.000	0.000	0.000	0.000	0.000	5.394
TRINITY_DN167480_c8_g1	0.000	0.000	0.000	0.000	0.000	0.000	0.000	0.000	0.000	0.000
TRINITY_DN167481_c0_g1	0.000	0.000	0.976	0.000	0.000	0.000	0.000	0.000	0.000	0.000
TRINITY_DN167482_c0_g1	0.000	0.000	0.000	0.000	0.265	0.000	0.000	0.000	0.000	0.000
TRINITY_DN167483_c0_g1	0.000	0.000	0.000	0.000	0.000	0.000	0.000	0.000	0.000	0.000
TRINITY_DN167483_c1_g1	0.000	0.000	0.000	1.591	0.000	0.000	0.000	0.000	0.000	0.000
TRINITY_DN167484_c0_g1	0.000	0.000	0.000	0.000	0.000	0.000	0.000	0.000	0.000	0.000
TRINITY_DN167484_c0_g2	0.000	0.000	3.464	0.000	1.961	0.000	0.000	0.000	0.572	0.000
TRINITY_DN167485_c0_g1	0.000	0.000	0.000	0.000	0.320	0.000	0.000	0.000	0.376	0.000
TRINITY_DN167486_c0_g1	0.000	1.119	0.364	0.498	0.918	1.661	0.984	0.764	1.211	0.000
TRINITY_DN167486_c0_g4	0.000	0.000	0.000	0.000	0.000	0.000	1.030	1.567	0.000	0.000
TRINITY_DN167486_c0_g6	0.000	0.000	0.000	0.000	0.317	1.454	0.000	0.000	0.194	0.000
TRINITY_DN167486_c1_g1	0.000	0.000	0.000	0.000	0.000	0.000	0.000	0.000	0.942	0.000
TRINITY_DN167486_c2_g1	0.000	0.000	0.000	1.015	0.000	0.000	1.669	0.000	0.205	0.000
TRINITY_DN167486_c3_g1	0.000	0.000	0.000	0.000	0.000	0.000	0.000	0.000	0.000	0.000
TRINITY_DN167488_c1_g1	0.000	0.000	0.000	1.675	0.584	1.605	0.000	0.000	0.000	0.000
TRINITY_DN167488_c2_g1	0.000	0.000	0.000	0.000	0.000	0.000	0.000	0.000	0.000	0.000
TRINITY_DN167488_c2_g2	0.000	0.940	0.000	0.000	0.000	0.000	0.000	0.000	0.200	0.000
TRINITY_DN167489_c3_g1	0.000	0.000	0.669	0.070	0.261	0.420	0.000	0.198	0.062	0.000
TRINITY_DN167489_c5_g1	0.000	0.000	0.000	0.000	0.000	0.000	0.000	0.000	0.000	0.000
TRINITY_DN167490_c0_g1	0.000	0.000	0.000	0.000	0.000	0.000	0.000	0.000	0.049	0.000
TRINITY_DN167491_c0_g1	0.000	0.000	0.000	0.000	0.000	0.000	0.000	0.000	0.000	0.000
TRINITY_DN167491_c1_g1	0.000	0.000	0.000	0.000	0.000	0.000	0.000	0.000	0.000	0.000
TRINITY_DN167493_c0_g1	0.000	0.000	0.000	0.000	2.785	0.000	0.000	0.000	0.679	0.000
TRINITY_DN167493_c1_g1	0.000	0.000	0.000	0.000	0.758	0.000	0.000	0.000	0.128	0.000
TRINITY_DN167494_c0_g1	0.000	0.000	0.000	0.319	0.000	1.829	0.000	0.000	0.000	0.000
TRINITY_DN167495_c1_g1	0.000	0.000	0.000	0.000	0.000	0.000	0.000	0.000	0.000	0.000
TRINITY_DN167497_c0_g1	0.000	0.000	0.000	0.914	0.000	0.000	0.000	0.000	0.562	0.000
TRINITY_DN167498_c0_g1	0.000	0.000	0.000	0.000	0.114	0.236	0.000	0.000	0.087	0.756
TRINITY_DN167499_c0_g1	0.000	0.000	0.000	0.549	0.000	0.000	0.000	0.000	0.000	0.000
TRINITY_DN167499_c1_g1	0.000	0.000	0.000	0.000	0.000	0.000	0.000	0.000	0.307	0.000
TRINITY_DN167499_c3_g1	0.000	0.000	0.000	0.489	0.000	0.000	0.000	0.000	0.000	0.000
TRINITY_DN167499_c5_g1	0.000	0.000	0.276	0.000	0.307	0.000	0.000	0.569	0.144	0.000
TRINITY_DN16749_c0_g1	0.000	0.000	0.896	0.000	0.000	0.000	0.000	0.000	0.000	0.000
TRINITY_DN16749_c1_g1	0.000	0.000	0.000	0.000	0.000	0.000	0.000	0.000	0.000	0.000
TRINITY_DN1674_c0_g1	0.000	0.000	0.000	0.668	0.000	0.000	0.000	1.254	0.807	0.000
TRINITY_DN1674_c0_g3	8.364	0.000	0.000	0.377	0.000	0.000	0.000	1.424	1.189	0.000
TRINITY_DN1674_c0_g5	0.000	1.733	0.000	2.159	0.592	3.106	0.000	0.000	1.376	0.000
TRINITY_DN167500_c0_g1	0.000	0.000	0.000	0.000	0.000	0.000	0.000	0.000	0.000	0.000
TRINITY_DN167500_c2_g1	0.000	0.000	0.000	0.000	2.921	0.000	0.000	2.141	0.000	0.000
TRINITY_DN167501_c0_g1	0.000	2.243	1.471	0.392	0.000	0.000	0.000	0.000	1.432	0.000
TRINITY_DN167501_c1_g1	0.000	0.000	0.000	0.566	1.183	0.000	0.000	0.000	0.000	0.000
TRINITY_DN167501_c3_g1	0.000	0.000	0.000	0.000	0.000	0.000	0.000	0.000	0.000	0.000
TRINITY_DN167501_c4_g1	0.000	0.000	0.404	0.000	0.000	0.000	0.000	0.000	0.000	0.000
TRINITY_DN167501_c6_g1	0.000	0.000	0.000	0.000	0.822	0.000	0.000	0.000	0.000	0.000
TRINITY_DN167503_c0_g1	0.000	0.000	0.000	0.000	0.302	0.000	0.000	0.000	0.000	0.000
TRINITY_DN167503_c0_g2	0.000	0.000	0.000	0.203	0.208	0.000	0.000	0.000	0.122	2.067
TRINITY_DN167503_c1_g1	0.000	0.000	0.000	0.000	0.635	0.000	0.000	0.000	0.000	0.000
TRINITY_DN167504_c0_g1	0.000	0.000	0.000	0.000	1.861	0.000	0.000	0.000	0.000	0.000
TRINITY_DN167505_c0_g1	0.000	0.000	0.000	0.000	1.415	0.000	0.000	0.000	0.250	0.000
TRINITY_DN167505_c1_g1	0.000	0.000	0.000	0.675	0.002	0.000	0.000	0.000	0.414	0.000
TRINITY_DN167507_c0_g2	0.000	0.000	0.000	0.000	0.000	0.000	0.000	0.000	0.000	0.000
TRINITY_DN167507_c10_g1	0.000	0.000	0.000	0.000	0.000	0.000	0.000	0.000	0.000	0.000
TRINITY_DN167507_c1_g1	0.000	0.000	7.002	0.000	0.000	0.000	0.000	0.000	0.000	0.000
TRINITY_DN167507_c1_g2	0.000	0.000	0.000	0.000	0.000	0.000	0.000	0.000	0.000	0.000
TRINITY_DN167507_c2_g2	0.000	0.000	0.000	0.000	0.000	0.000	0.000	0.000	0.000	0.000
TRINITY_DN167507_c4_g1	0.000	0.000	0.000	0.000	1.739	0.000	0.000	0.065	0.334	0.338
TRINITY_DN167507_c5_g1	0.000	0.376	0.162	0.045	0.230	0.000	0.000	0.174	0.629	0.464
TRINITY_DN167507_c6_g1	0.000	0.000	0.000	0.000	0.591	0.000	0.000	0.000	0.000	0.000
TRINITY_DN167507_c8_g1	0.000	0.945	0.000	0.168	0.000	0.000	0.828	0.632	0.566	0.000
TRINITY_DN167507_c9_g1	0.000	0.000	0.000	0.000	0.000	0.000	0.000	0.000	0.000	0.000
TRINITY_DN167508_c0_g1	0.000	0.000	0.000	1.233	0.000	0.000	0.000	0.000	0.377	0.000
TRINITY_DN167508_c1_g1	0.000	0.000	0.000	0.000	0.000	0.000	0.000	0.000	0.798	6.669
TRINITY_DN16750_c0_g1	0.000	0.000	0.000	0.000	0.000	0.898	1.548	0.000	0.614	0.000
TRINITY_DN16750_c0_g2	404.226	761.454	525.611	646.771	650.160	578.975	1078.351	796.528	978.533	703.574
TRINITY_DN16750_c0_g3	0.000	0.000	1.590	0.650	1.098	0.000	0.000	0.805	0.879	0.000
TRINITY_DN16750_c0_g4	0.000	0.000	0.000	0.000	0.000	0.000	0.000	0.000	0.000	0.000
TRINITY_DN167510_c0_g1	0.000	0.000	0.000	0.000	0.829	2.266	0.000	0.000	0.000	0.000
TRINITY_DN167510_c1_g1	0.000	0.000	0.000	0.000	0.000	0.000	0.000	0.000	0.000	0.000
TRINITY_DN167511_c0_g1	0.000	0.000	0.599	0.000	0.000	1.838	0.000	0.000	0.194	0.000
TRINITY_DN167511_c0_g2	0.000	0.000	0.000	0.000	0.000	0.000	0.000	0.000	0.000	0.000
TRINITY_DN167512_c0_g1	0.000	0.241	0.000	0.086	0.000	0.000	0.000	0.000	0.052	0.000
TRINITY_DN167512_c1_g1	0.000	0.000	0.000	0.822	0.427	0.000	2.029	0.000	0.000	0.000
TRINITY_DN167513_c0_g1	0.000	0.000	0.000	0.000	0.000	0.000	0.000	0.000	0.000	0.000
TRINITY_DN167513_c0_g2	0.000	0.000	1.502	0.000	0.416	0.000	0.000	0.000	0.000	0.000
TRINITY_DN167513_c2_g1	0.000	0.000	0.000	0.000	0.000	0.000	0.000	0.000	0.000	0.000
TRINITY_DN167514_c0_g1	0.000	0.000	0.811	0.659	1.344	0.000	0.000	3.289	0.264	0.000
TRINITY_DN167514_c0_g2	0.000	0.000	0.000	0.000	0.000	0.000	0.000	0.000	0.000	0.000
TRINITY_DN167514_c0_g3	0.000	0.000	0.000	0.000	0.000	0.000	0.000	0.000	0.324	0.000
TRINITY_DN167514_c1_g1	0.000	0.000	0.000	0.000	0.307	0.000	4.437	0.000	0.543	0.000
TRINITY_DN167514_c3_g1	0.000	0.000	0.000	0.000	0.000	0.000	0.000	0.000	0.000	0.000
TRINITY_DN167514_c4_g1	0.000	0.000	0.000	0.000	0.000	0.000	0.000	0.000	0.000	0.000
TRINITY_DN167515_c1_g1	0.000	0.000	1.005	0.000	0.000	0.000	0.000	0.000	0.000	16.516
TRINITY_DN167516_c0_g1	0.000	0.000	0.246	0.000	0.000	0.000	0.662	0.000	0.081	0.000
TRINITY_DN167517_c0_g1	0.000	2.668	0.000	0.000	0.484	0.000	0.000	0.000	0.284	0.000
TRINITY_DN167518_c1_g1	0.000	0.272	0.530	0.097	0.000	0.269	0.000	0.000	0.412	0.992
TRINITY_DN167518_c2_g1	0.000	0.000	0.000	0.000	0.000	0.000	0.000	0.000	0.000	0.000
TRINITY_DN167518_c3_g1	0.000	2.994	0.000	0.000	0.000	0.000	0.000	0.000	0.000	0.000
TRINITY_DN167518_c5_g1	0.000	0.756	0.000	0.534	0.819	2.275	0.000	0.000	0.161	0.000
TRINITY_DN167518_c6_g1	0.000	0.000	0.000	0.000	0.000	0.000	0.000	0.000	0.000	0.000
TRINITY_DN16751_c0_g1	0.000	2.415	0.000	0.000	0.000	0.000	0.000	0.417	0.000	8.596
TRINITY_DN16751_c0_g2	0.000	0.000	0.000	0.000	0.000	0.000	0.000	0.000	0.000	0.000
TRINITY_DN16751_c1_g1	0.000	0.000	0.000	0.000	0.000	0.000	0.000	0.000	0.000	0.000
TRINITY_DN167520_c0_g1	0.000	0.000	0.000	0.000	0.000	0.000	0.000	0.000	0.000	0.000
TRINITY_DN167520_c0_g3	0.000	0.000	0.000	0.000	0.000	1.182	0.000	0.000	0.000	0.000
TRINITY_DN167520_c1_g1	0.000	0.000	0.000	0.000	0.000	0.000	0.000	0.000	0.000	0.000
TRINITY_DN167521_c0_g1	0.000	0.000	0.000	0.000	0.000	0.000	0.000	0.000	0.000	0.000
TRINITY_DN167523_c0_g1	0.000	0.000	0.000	0.108	0.111	0.000	0.000	0.830	0.000	0.000
TRINITY_DN167523_c1_g1	0.000	0.000	0.000	0.325	0.000	0.000	1.075	0.000	0.000	0.000
TRINITY_DN167523_c2_g1	0.000	0.000	0.000	0.140	0.000	0.000	0.000	0.000	0.335	0.000
TRINITY_DN167523_c3_g1	0.000	0.000	0.363	0.000	0.000	0.555	0.000	0.740	0.000	0.000
TRINITY_DN167523_c4_g1	0.000	0.000	0.000	0.441	0.000	0.000	0.000	0.000	0.000	0.000
TRINITY_DN167524_c1_g1	0.000	0.000	0.000	0.000	0.000	0.000	0.000	0.000	0.410	0.000
TRINITY_DN167525_c1_g1	0.000	0.000	0.000	0.000	0.000	0.000	1.792	0.000	0.219	0.000
TRINITY_DN167526_c0_g1	0.000	0.771	0.000	0.000	0.000	0.000	0.000	0.000	0.000	0.000
TRINITY_DN167527_c0_g1	0.000	0.000	0.000	0.000	0.000	0.000	0.000	0.000	0.572	0.000
TRINITY_DN167527_c1_g2	0.000	0.000	0.000	0.000	0.000	0.000	0.000	0.000	0.000	0.000
TRINITY_DN167527_c2_g1	0.000	0.000	0.000	0.555	0.000	0.000	0.000	2.124	0.000	0.000
TRINITY_DN167527_c3_g1	0.000	0.000	0.000	0.000	0.000	1.871	0.000	0.000	0.000	0.000
TRINITY_DN167527_c4_g1	0.000	0.000	2.074	0.000	0.000	0.000	0.000	0.000	0.000	0.000
TRINITY_DN167527_c5_g1	0.000	0.000	0.000	0.000	0.000	0.000	0.000	0.000	0.000	0.000
TRINITY_DN167527_c6_g1	0.000	0.000	0.000	0.000	0.000	0.000	0.000	0.000	0.000	0.000
TRINITY_DN167528_c0_g1	5.816	1.512	2.478	1.602	3.002	0.758	3.949	2.002	2.328	0.000
TRINITY_DN167528_c2_g1	0.000	1.461	0.000	0.258	0.528	0.000	0.000	0.000	0.622	0.000
TRINITY_DN167528_c3_g1	1.211	0.000	0.000	0.000	0.000	0.000	0.000	0.000	0.000	2.183
TRINITY_DN167528_c4_g1	0.000	0.000	0.000	0.000	0.000	0.000	0.000	0.000	0.930	0.000
TRINITY_DN167529_c0_g1	0.000	0.000	0.000	0.445	1.041	0.502	0.000	0.000	0.353	0.000
TRINITY_DN167529_c0_g2	0.000	4.829	0.000	0.000	0.000	0.000	4.137	0.000	0.000	0.000
TRINITY_DN167529_c1_g1	0.000	0.000	0.000	0.000	0.877	0.000	0.000	0.000	0.000	0.000
TRINITY_DN167529_c1_g3	0.000	0.000	0.000	0.000	0.000	0.000	0.000	0.000	0.980	0.000
TRINITY_DN16752_c0_g1	1.443	1.897	1.878	1.139	2.010	2.061	2.144	1.671	1.149	1.174
TRINITY_DN16752_c0_g2	0.000	0.627	0.581	0.375	0.556	0.914	0.000	1.109	1.467	0.510
TRINITY_DN16752_c1_g1	0.000	0.000	0.000	0.095	0.000	0.000	0.000	0.000	0.000	0.000
TRINITY_DN167530_c0_g1	0.000	0.000	0.000	0.805	0.000	0.000	0.000	0.000	0.000	0.000
TRINITY_DN167531_c0_g1	0.000	0.000	0.000	0.132	0.000	0.000	0.000	0.000	0.201	0.000
TRINITY_DN167531_c0_g2	0.000	0.000	0.000	0.000	0.000	0.000	0.000	0.000	0.620	0.000
TRINITY_DN167531_c0_g3	0.000	0.000	0.000	0.306	0.000	0.000	0.000	0.000	0.000	0.000
TRINITY_DN167531_c0_g4	0.000	0.000	0.000	0.000	0.000	0.000	0.000	0.000	0.000	0.000
TRINITY_DN167531_c1_g1	0.000	0.000	0.000	0.000	0.000	0.000	0.000	0.000	0.000	0.000
TRINITY_DN167531_c3_g1	0.000	0.000	0.000	0.000	0.000	0.000	0.962	0.000	0.000	0.000
TRINITY_DN167531_c4_g1	0.000	0.911	0.253	0.046	0.000	0.256	0.000	0.181	0.028	0.000
TRINITY_DN167531_c6_g1	0.000	0.000	0.423	0.000	0.000	0.000	0.000	0.000	0.412	0.000
TRINITY_DN167532_c0_g1	0.000	1.124	0.000	0.000	0.814	0.000	0.000	0.000	0.574	0.000
TRINITY_DN167532_c0_g2	0.000	0.709	0.460	0.171	0.000	0.698	0.935	1.226	0.501	0.653
TRINITY_DN167532_c1_g1	0.000	0.000	0.000	0.000	0.000	0.000	0.000	0.000	0.000	0.000
TRINITY_DN167532_c2_g1	0.000	0.000	0.000	0.000	0.782	0.000	0.000	0.000	0.000	0.000
TRINITY_DN167532_c2_g2	0.000	10.165	0.000	0.000	0.936	0.000	0.000	0.000	0.000	0.000
TRINITY_DN167532_c2_g4	0.000	0.000	1.320	0.144	0.000	1.208	0.000	0.000	0.000	0.000
TRINITY_DN167532_c4_g1	0.000	0.000	0.000	0.000	0.000	0.000	0.000	1.389	0.000	0.000
TRINITY_DN167532_c5_g1	0.000	0.000	0.149	0.164	0.084	0.000	0.000	0.000	0.150	0.000
TRINITY_DN167532_c6_g1	0.000	0.000	0.000	0.000	0.000	1.896	0.000	0.000	0.405	0.000
TRINITY_DN167532_c7_g1	0.000	0.000	0.000	0.000	0.000	5.738	0.000	0.000	0.000	0.000
TRINITY_DN167532_c8_g1	0.000	0.000	0.000	0.000	0.364	0.000	0.000	0.000	0.641	0.000
TRINITY_DN167532_c9_g1	0.000	0.000	0.219	0.000	0.000	0.667	0.000	0.000	0.000	0.000
TRINITY_DN167533_c0_g1	0.000	0.000	0.000	0.082	0.085	0.000	0.000	0.000	0.000	0.000
TRINITY_DN167534_c0_g1	1.095	0.542	1.582	0.148	0.709	0.136	0.239	0.192	0.211	0.511
TRINITY_DN167534_c0_g2	0.000	0.000	0.719	0.000	0.000	0.000	3.180	0.000	0.195	2.419
TRINITY_DN167534_c1_g1	0.000	0.550	0.163	0.065	0.000	0.181	0.000	0.000	0.080	0.000
TRINITY_DN167535_c0_g4	0.000	0.000	2.833	0.760	0.000	0.000	0.000	0.000	0.465	0.000
TRINITY_DN167535_c0_g6	0.000	0.000	0.000	0.000	0.354	0.000	0.000	0.000	0.415	0.000
TRINITY_DN167535_c4_g1	0.000	0.000	0.000	0.000	0.000	0.000	3.911	0.000	0.000	0.000
TRINITY_DN167535_c5_g1	0.000	0.000	0.000	0.000	0.000	0.000	0.000	0.000	0.280	0.000
TRINITY_DN167536_c0_g1	0.000	0.000	0.000	0.000	0.000	0.000	0.000	0.000	0.402	0.000
TRINITY_DN167536_c2_g1	0.000	0.000	0.000	0.000	0.000	0.000	0.000	0.000	0.000	0.000
TRINITY_DN167537_c0_g1	0.000	0.000	0.716	0.000	0.000	0.000	0.000	0.000	0.000	0.000
TRINITY_DN167538_c0_g2	0.000	0.172	0.334	0.245	0.000	0.000	0.000	0.238	0.187	0.000
TRINITY_DN167539_c0_g1	0.000	0.000	0.000	0.000	0.000	0.000	0.000	0.000	0.000	0.000
TRINITY_DN167539_c1_g1	0.000	0.000	0.000	0.000	0.000	0.000	0.000	0.000	0.000	0.000
TRINITY_DN16753_c0_g1	1.573	4.031	2.080	0.000	7.070	5.596	3.198	0.167	2.673	0.221
TRINITY_DN16753_c1_g1	0.000	0.000	0.000	0.000	0.000	0.000	0.000	0.000	0.000	0.000
TRINITY_DN16753_c4_g1	0.000	0.000	0.000	0.000	0.928	0.000	0.000	0.000	0.272	0.000
TRINITY_DN167540_c0_g1	0.000	1.111	0.000	0.430	0.440	0.000	1.062	1.645	0.391	0.000
TRINITY_DN167540_c1_g1	0.000	0.000	0.000	0.000	0.000	0.000	0.000	0.000	0.000	0.000
TRINITY_DN167540_c2_g1	0.000	0.527	1.062	0.000	0.000	0.000	0.000	0.000	0.000	0.000
TRINITY_DN167542_c0_g2	0.000	0.000	0.000	0.000	0.000	0.000	2.618	0.000	0.000	0.000
TRINITY_DN167542_c0_g3	0.000	0.000	0.000	0.492	0.000	0.000	1.570	0.000	0.000	0.000
TRINITY_DN167542_c0_g4	0.000	0.000	1.221	0.168	0.574	0.639	0.000	0.000	0.171	0.579
TRINITY_DN167542_c0_g6	0.000	0.000	0.000	0.462	0.137	0.000	0.000	0.000	0.323	0.000
TRINITY_DN167542_c1_g1	0.000	0.000	0.001	0.068	0.034	0.602	0.396	0.637	0.000	0.000
TRINITY_DN167542_c1_g2	0.000	0.307	0.398	0.173	0.213	0.000	0.000	0.000	0.167	0.000
TRINITY_DN167542_c2_g1	2.308	0.000	0.770	1.368	0.969	0.878	2.079	0.806	0.575	0.000
TRINITY_DN167543_c0_g1	0.000	0.000	0.000	0.000	0.000	0.000	0.000	0.000	1.062	0.000
TRINITY_DN167544_c0_g1	0.000	0.000	0.000	0.536	0.000	0.000	0.000	0.000	0.000	0.000
TRINITY_DN167545_c0_g1	0.000	0.000	0.000	0.000	0.547	0.000	0.000	0.000	0.000	0.000
TRINITY_DN167546_c0_g1	0.000	0.000	0.000	0.945	0.647	0.000	0.000	2.371	0.381	0.000
TRINITY_DN167546_c1_g1	0.000	0.000	0.000	0.000	0.000	0.000	0.000	0.000	0.274	0.000
TRINITY_DN167547_c0_g1	0.000	0.000	4.300	0.000	0.000	0.000	0.000	0.000	0.000	0.000
TRINITY_DN167547_c2_g1	0.000	0.000	0.000	0.000	0.000	0.000	0.000	0.000	0.000	0.000
TRINITY_DN167547_c6_g1	0.000	0.000	0.000	0.000	0.000	0.000	0.000	0.000	0.000	0.000
TRINITY_DN167548_c0_g2	0.000	0.000	0.681	0.125	0.384	0.345	0.308	0.242	0.190	0.000
TRINITY_DN167548_c1_g1	0.000	0.000	0.000	0.000	0.286	0.000	0.000	0.000	0.000	0.000
TRINITY_DN167549_c0_g1	0.000	0.000	0.584	0.000	0.642	0.000	0.000	0.000	1.134	0.000
TRINITY_DN16754_c0_g1	0.001	0.002	5.616	3.476	8.001	4.615	9.683	0.000	5.058	4.171
TRINITY_DN16754_c1_g1	0.000	0.000	0.000	0.000	0.000	0.730	0.000	0.000	0.786	0.000
TRINITY_DN16754_c1_g2	0.000	3.688	0.000	0.000	0.000	0.000	0.000	0.000	0.564	0.000
TRINITY_DN167551_c0_g1	0.000	0.000	0.000	0.000	0.000	0.000	3.243	0.000	0.000	0.000
TRINITY_DN167552_c0_g1	3.491	0.453	0.000	0.913	0.138	0.000	0.000	0.512	0.000	0.000
TRINITY_DN167552_c0_g2	0.000	5.494	0.000	0.000	0.000	0.000	0.000	0.000	0.000	0.000
TRINITY_DN167552_c0_g3	0.000	0.000	0.000	0.073	0.075	0.203	0.000	0.000	0.089	0.000
TRINITY_DN167553_c0_g1	0.000	0.000	0.000	0.000	0.000	0.000	0.000	0.000	0.000	0.000
TRINITY_DN167554_c0_g3	0.000	2.149	1.697	0.000	0.147	1.236	0.000	0.000	1.077	0.000
TRINITY_DN167554_c0_g4	0.000	5.664	0.000	0.000	0.000	0.000	0.000	0.000	0.000	0.000
TRINITY_DN167554_c0_g5	0.000	0.000	0.000	0.000	0.000	0.000	0.000	0.000	0.399	0.000
TRINITY_DN167554_c1_g1	0.000	0.000	0.000	0.000	0.000	0.000	0.000	0.000	0.000	0.000
TRINITY_DN167555_c0_g3	0.000	0.000	0.000	0.000	0.000	0.000	0.000	0.000	0.000	0.000
TRINITY_DN167556_c0_g1	0.000	0.000	0.000	0.000	0.194	0.000	0.000	0.718	0.000	0.000
TRINITY_DN167557_c0_g1	0.000	0.000	0.000	0.000	0.648	0.000	0.000	0.000	0.000	0.000
TRINITY_DN167558_c0_g1	0.000	0.000	0.000	0.000	0.836	0.000	0.000	0.000	1.197	0.000
TRINITY_DN167559_c0_g2	0.000	0.000	0.000	0.703	0.000	0.000	0.000	0.000	0.000	0.000
TRINITY_DN167559_c0_g3	0.000	0.000	0.000	0.000	0.000	0.000	0.000	0.000	0.000	0.000
TRINITY_DN167559_c0_g4	0.000	0.000	0.000	0.000	0.000	0.000	0.000	0.000	0.000	0.000
TRINITY_DN167559_c0_g5	0.000	0.000	0.000	0.813	0.000	0.000	0.000	0.000	0.000	0.000
TRINITY_DN167559_c1_g1	0.000	0.000	2.878	0.610	0.000	0.000	0.000	0.000	0.000	0.000
TRINITY_DN167559_c2_g1	0.000	0.000	0.000	0.000	0.000	0.000	0.000	0.000	0.348	0.000
TRINITY_DN167559_c3_g1	0.000	0.000	0.000	0.000	0.000	0.000	0.000	0.000	0.000	0.000
TRINITY_DN16755_c0_g1	0.000	0.000	1.099	0.149	0.000	0.000	0.000	0.000	0.148	0.000
TRINITY_DN16755_c0_g2	0.000	0.000	0.208	0.000	0.280	0.000	0.000	0.000	0.000	0.000
TRINITY_DN16755_c1_g1	0.000	0.000	0.000	0.000	0.000	1.685	0.000	0.000	0.600	0.000
TRINITY_DN167561_c0_g1	0.000	0.000	0.488	1.051	1.076	4.478	1.297	0.985	0.158	0.000
TRINITY_DN167562_c0_g1	7.389	12.104	12.197	6.346	10.549	10.999	12.941	8.319	13.421	5.570
TRINITY_DN167562_c0_g2	0.000	0.000	1.348	1.178	5.025	3.387	1.777	4.985	0.000	2.547
TRINITY_DN167562_c1_g1	0.000	0.000	0.354	0.000	0.000	0.000	0.000	0.000	0.294	0.000
TRINITY_DN167562_c1_g2	0.000	0.331	3.337	0.118	0.000	0.985	0.000	0.000	0.500	0.000
TRINITY_DN167562_c2_g1	0.000	3.490	0.000	0.000	0.211	0.582	0.000	0.000	0.000	0.000
TRINITY_DN167563_c0_g1	0.000	0.000	0.000	1.244	0.000	0.000	0.000	0.000	0.000	0.000
TRINITY_DN167563_c0_g2	0.000	0.000	0.498	0.000	0.000	0.000	0.000	0.000	0.000	0.000
TRINITY_DN167563_c0_g3	0.000	2.415	0.000	1.686	0.000	0.000	0.000	0.000	0.000	0.000
TRINITY_DN167563_c1_g1	0.000	0.000	2.498	0.000	0.169	0.000	0.820	0.000	0.000	0.000
TRINITY_DN167563_c1_g2	0.000	0.000	0.288	0.150	0.617	0.208	0.000	0.581	0.092	0.000
TRINITY_DN167563_c6_g1	0.000	0.321	0.000	0.114	0.000	0.000	0.000	0.000	0.000	0.000
TRINITY_DN167563_c9_g1	0.000	0.000	0.000	0.000	0.000	0.000	0.000	0.000	0.000	0.000
TRINITY_DN167564_c0_g1	0.000	0.000	0.000	0.322	0.000	0.000	0.000	1.175	0.087	0.000
TRINITY_DN167564_c2_g1	0.000	0.000	0.000	0.000	0.644	0.000	0.000	0.000	0.000	0.000
TRINITY_DN167565_c0_g1	0.000	0.000	0.000	0.000	0.000	0.000	0.000	0.000	0.000	0.000
TRINITY_DN167565_c1_g1	0.000	0.000	0.000	0.000	0.000	0.000	0.000	0.000	0.000	0.000
TRINITY_DN167566_c0_g1	7.303	4.018	0.000	1.908	3.097	0.954	8.194	7.487	3.828	0.000
TRINITY_DN167566_c1_g1	0.000	0.000	0.000	0.000	0.000	0.000	0.000	0.000	0.236	0.000
TRINITY_DN167566_c2_g1	0.000	1.330	3.500	1.416	0.845	0.000	0.000	0.000	1.126	0.000
TRINITY_DN167566_c4_g1	0.000	0.000	0.134	0.000	0.000	0.203	0.000	0.000	0.000	0.000
TRINITY_DN167568_c0_g2	0.000	0.000	0.000	0.000	0.000	0.000	0.000	0.000	0.000	0.000
TRINITY_DN167569_c0_g1	0.000	0.000	0.000	0.182	0.000	0.000	0.000	0.000	0.073	0.000
TRINITY_DN167569_c0_g2	0.000	0.000	0.392	0.287	0.147	0.000	0.000	0.000	0.087	0.000
TRINITY_DN167569_c1_g1	0.000	0.000	0.332	0.000	0.000	0.000	0.000	0.000	0.099	0.000
TRINITY_DN167569_c2_g1	0.000	0.000	0.000	0.768	0.000	0.000	0.000	0.000	0.161	0.000
TRINITY_DN167569_c3_g1	0.000	0.364	0.000	0.195	0.277	0.000	0.000	0.000	0.040	0.671
TRINITY_DN167569_c4_g1	0.000	0.000	0.000	0.000	0.407	0.000	0.000	0.000	0.239	0.000
TRINITY_DN167569_c5_g1	0.000	0.000	0.000	0.000	0.000	0.000	0.000	0.000	0.000	0.000
TRINITY_DN167569_c6_g1	0.000	0.000	0.000	0.692	0.000	0.000	0.000	0.000	0.000	0.000
TRINITY_DN16756_c0_g1	0.000	2.694	1.664	1.878	1.986	1.258	0.000	0.983	0.345	9.424
TRINITY_DN16756_c0_g2	0.000	0.995	0.000	0.699	2.542	2.007	1.722	0.000	0.423	0.000
TRINITY_DN16756_c0_g3	0.000	0.000	0.000	0.000	0.000	0.000	0.000	0.000	0.000	0.000
TRINITY_DN16756_c0_g4	0.000	0.000	0.000	1.110	0.000	1.594	0.000	0.000	0.000	0.000
TRINITY_DN16756_c0_g5	0.000	0.000	0.000	0.000	0.000	0.000	0.000	0.000	0.000	0.000
TRINITY_DN167571_c1_g1	0.000	0.000	0.000	0.000	0.000	0.000	0.000	0.000	0.687	0.000
TRINITY_DN167572_c0_g2	0.000	1.206	3.218	0.495	1.526	0.000	0.000	0.000	0.000	0.000
TRINITY_DN167572_c0_g3	0.000	0.549	0.718	0.000	0.000	2.191	0.000	0.731	0.128	0.000
TRINITY_DN167572_c0_g4	0.000	0.000	0.000	0.000	0.000	0.000	0.000	0.000	0.000	0.000
TRINITY_DN167572_c0_g6	0.000	0.000	0.000	0.000	0.000	0.000	0.000	0.000	0.277	0.000
TRINITY_DN167572_c1_g1	0.000	0.000	2.660	0.000	0.000	0.000	0.000	0.000	0.000	0.000
TRINITY_DN167572_c3_g1	0.000	0.000	0.859	0.000	0.000	0.000	0.000	1.749	0.000	0.000
TRINITY_DN167572_c5_g1	0.000	0.000	0.000	0.000	1.515	0.000	1.809	0.000	0.444	0.000
TRINITY_DN167572_c6_g1	0.000	0.000	6.227	0.000	0.000	0.000	0.000	0.000	0.000	0.000
TRINITY_DN167575_c0_g1	0.000	0.000	0.000	0.676	0.460	0.000	1.112	0.000	0.652	0.000
TRINITY_DN167575_c0_g2	0.000	0.000	0.000	0.000	0.000	0.000	0.000	0.000	0.000	0.000
TRINITY_DN167575_c1_g1	0.000	0.000	0.000	0.000	1.013	0.000	0.000	0.694	0.000	0.000
TRINITY_DN167575_c3_g3	0.000	0.000	0.000	1.776	0.936	0.000	0.000	0.000	1.092	9.080
TRINITY_DN167575_c6_g1	0.000	0.000	0.000	1.161	0.000	0.000	0.000	0.000	0.175	2.965
TRINITY_DN167577_c0_g1	0.000	0.000	0.000	0.000	0.000	0.000	0.000	0.000	0.000	0.000
TRINITY_DN167577_c0_g2	0.000	0.000	1.408	0.191	0.000	0.000	0.000	0.000	0.115	0.000
TRINITY_DN167577_c2_g1	0.000	0.000	0.000	0.000	0.000	0.000	0.000	0.000	0.656	0.000
TRINITY_DN167578_c0_g1	0.000	0.000	0.000	0.491	0.000	0.000	0.000	0.000	0.000	0.000
TRINITY_DN167579_c0_g2	0.000	0.148	0.671	0.053	0.542	0.291	0.000	0.205	0.322	0.000
TRINITY_DN167579_c0_g3	0.000	0.000	0.000	0.000	0.000	0.000	0.000	0.000	0.000	0.000
TRINITY_DN167579_c10_g1	0.000	0.000	0.000	0.000	0.000	1.743	0.000	0.000	0.000	0.000
TRINITY_DN167579_c1_g2	0.000	0.000	0.000	0.000	0.000	0.000	0.000	0.000	0.000	0.000
TRINITY_DN167579_c4_g1	0.000	0.000	0.000	0.474	0.000	0.000	0.000	0.000	0.404	0.000
TRINITY_DN167579_c5_g1	0.000	0.000	0.000	0.000	0.819	0.000	0.000	0.000	0.626	0.000
TRINITY_DN167579_c6_g1	0.000	0.000	0.000	0.000	0.000	0.000	0.000	0.000	0.000	0.000
TRINITY_DN167579_c7_g1	0.000	0.000	0.000	0.000	0.303	0.000	0.000	0.000	0.000	0.000
TRINITY_DN16757_c0_g1	2.007	2.186	2.243	1.431	2.360	3.584	5.901	0.510	1.087	1.968
TRINITY_DN16757_c0_g2	46.070	90.706	82.350	58.492	77.848	89.107	87.812	63.269	80.066	54.042
TRINITY_DN167580_c0_g1	0.000	0.000	0.073	0.000	0.415	0.868	0.199	0.000	0.195	0.000
TRINITY_DN167580_c10_g1	0.000	0.000	0.000	0.000	0.000	0.000	0.000	0.000	0.000	0.000
TRINITY_DN167580_c1_g1	0.000	0.583	1.577	0.854	1.860	0.996	1.464	0.546	0.808	2.739
TRINITY_DN167580_c1_g2	5.582	13.004	15.514	7.165	15.136	8.615	9.769	7.634	6.952	9.647
TRINITY_DN167580_c2_g1	0.000	0.257	2.502	0.733	0.319	0.508	0.000	0.000	0.445	0.000
TRINITY_DN167580_c6_g1	0.000	0.184	0.478	0.525	0.661	0.544	0.324	0.000	0.240	0.000
TRINITY_DN167580_c9_g1	0.000	1.317	0.000	0.000	0.955	0.000	0.000	0.000	0.280	0.000
TRINITY_DN167582_c1_g1	0.000	0.000	0.000	0.000	0.000	0.000	0.000	0.000	0.000	0.000
TRINITY_DN167585_c0_g1	0.000	0.000	0.000	0.000	0.000	0.000	0.000	0.000	0.000	0.000
TRINITY_DN167585_c2_g1	0.000	0.000	0.000	0.000	0.000	0.000	0.000	0.000	0.000	0.000
TRINITY_DN167586_c0_g1	0.000	0.000	0.000	0.000	0.285	0.000	0.000	0.000	0.000	0.000
TRINITY_DN167586_c2_g1	0.000	0.000	1.254	0.675	0.000	0.000	0.000	0.000	0.000	0.000
TRINITY_DN167586_c3_g1	0.000	0.000	0.000	0.000	0.407	1.128	1.937	0.000	0.000	0.000
TRINITY_DN167586_c5_g1	0.000	0.000	0.000	0.000	0.000	0.000	0.000	0.000	0.000	0.000
TRINITY_DN167587_c0_g1	0.000	0.000	0.000	0.000	0.000	0.000	0.000	0.000	0.000	0.000
TRINITY_DN167587_c0_g2	0.000	0.000	1.453	0.000	0.000	0.000	0.000	0.000	0.476	0.000
TRINITY_DN167587_c0_g3	0.000	0.000	0.000	0.000	0.000	0.000	3.782	0.000	0.946	0.000
TRINITY_DN167588_c0_g2	0.000	0.386	0.000	0.274	0.280	0.000	0.000	0.000	0.331	0.000
TRINITY_DN167588_c1_g1	0.000	0.000	0.000	0.000	0.000	0.000	0.000	0.000	0.000	0.000
TRINITY_DN167588_c2_g1	0.000	0.000	0.000	0.000	0.000	0.000	0.000	0.000	0.000	0.000
TRINITY_DN167588_c3_g1	0.000	0.000	0.000	1.102	0.000	0.000	2.728	4.222	0.337	5.649
TRINITY_DN167588_c4_g1	0.000	0.000	0.000	0.000	0.000	0.000	0.000	0.000	0.000	0.000
TRINITY_DN167589_c0_g1	0.000	1.123	1.189	0.162	0.000	1.360	0.000	0.000	0.000	0.000
TRINITY_DN167589_c0_g2	0.000	0.000	0.956	0.460	0.269	0.726	0.000	0.255	0.396	0.000
TRINITY_DN167589_c0_g4	0.000	0.000	0.000	0.000	0.000	0.000	0.000	0.000	0.000	0.000
TRINITY_DN167589_c0_g5	0.000	0.000	0.000	0.000	0.000	0.000	0.000	0.000	0.000	0.000
TRINITY_DN167589_c1_g1	0.000	0.000	0.000	0.000	1.243	0.000	0.000	0.000	0.000	0.000
TRINITY_DN167589_c3_g1	0.000	2.224	0.000	0.524	0.000	0.000	3.878	0.000	0.305	0.000
TRINITY_DN167589_c5_g1	0.000	0.000	0.000	0.000	0.000	0.000	0.000	0.000	0.326	0.000
TRINITY_DN16758_c0_g1	0.000	0.000	0.706	0.000	1.173	0.000	0.000	0.000	4.244	0.000
TRINITY_DN16758_c4_g1	0.000	0.000	0.000	0.000	0.000	0.000	0.000	0.000	0.000	0.000
TRINITY_DN167590_c0_g1	0.000	0.000	0.000	0.224	0.000	0.000	0.000	0.000	0.000	0.000
TRINITY_DN167591_c0_g1	0.000	0.000	0.000	0.000	0.000	0.000	0.000	0.000	0.236	0.000
TRINITY_DN167591_c1_g1	0.000	0.000	0.000	0.000	0.000	0.000	0.000	0.000	0.000	0.000
TRINITY_DN167592_c0_g1	0.000	0.000	0.000	0.000	0.000	0.000	1.415	0.000	0.000	0.000
TRINITY_DN167593_c1_g1	0.000	0.278	0.000	0.116	0.458	0.000	0.000	0.000	0.106	0.000
TRINITY_DN167594_c0_g1	0.000	0.000	0.000	0.000	0.000	0.000	0.000	0.000	0.000	0.000
TRINITY_DN167594_c1_g1	0.000	0.000	0.000	0.000	0.190	0.000	0.000	0.000	0.000	0.000
TRINITY_DN167594_c1_g2	0.000	0.000	0.000	0.000	0.000	0.000	0.000	0.000	0.000	0.000
TRINITY_DN167594_c2_g1	0.000	0.000	0.000	0.000	0.000	0.000	0.000	0.000	0.000	0.000
TRINITY_DN167594_c2_g2	0.000	0.000	0.000	0.000	0.000	0.000	0.000	0.000	0.485	0.000
TRINITY_DN167594_c3_g1	0.000	0.000	0.724	0.000	1.202	0.000	0.000	2.924	0.235	0.000
TRINITY_DN167594_c3_g3	0.000	0.912	0.000	18.994	0.166	0.000	0.000	0.000	0.180	0.000
TRINITY_DN167594_c4_g1	0.000	0.000	0.000	0.000	0.000	0.000	0.000	0.000	0.000	0.000
TRINITY_DN167594_c5_g1	0.000	0.000	1.079	0.147	0.000	0.000	0.000	0.000	0.115	0.000
TRINITY_DN167594_c6_g1	0.000	0.000	0.000	0.000	0.000	0.000	0.000	0.000	0.000	0.000
TRINITY_DN167595_c0_g1	0.000	0.000	0.000	0.000	0.000	0.000	2.377	0.000	0.000	0.000
TRINITY_DN167595_c0_g2	0.000	0.000	0.000	0.000	0.000	0.000	0.000	0.000	0.000	0.000
TRINITY_DN167595_c0_g4	0.000	0.000	0.000	0.000	0.000	0.000	0.000	0.000	0.816	0.000
TRINITY_DN167595_c2_g1	0.000	2.276	0.000	0.000	0.000	0.000	0.000	0.000	0.000	0.000
TRINITY_DN167595_c2_g2	0.000	0.000	0.000	0.000	0.000	0.000	0.000	0.000	0.000	0.000
TRINITY_DN167595_c2_g3	0.000	0.000	0.000	0.000	0.000	0.000	0.000	3.609	0.000	0.000
TRINITY_DN167596_c0_g1	0.000	3.862	1.246	0.670	2.103	0.000	0.000	2.582	0.821	0.000
TRINITY_DN167596_c0_g3	1.300	0.571	1.267	0.436	0.540	0.080	0.431	0.343	0.482	0.000
TRINITY_DN167596_c2_g1	0.000	0.000	0.000	0.000	0.000	0.000	0.000	0.000	0.000	0.000
TRINITY_DN167596_c4_g1	0.000	0.000	0.000	0.000	0.000	0.000	0.000	0.000	0.000	0.000
TRINITY_DN167596_c6_g1	0.000	0.000	0.000	0.000	0.000	0.000	0.000	0.000	0.000	0.000
TRINITY_DN167597_c0_g1	0.000	1.788	0.000	0.625	0.000	1.331	0.000	0.000	0.000	0.000
TRINITY_DN167597_c0_g2	0.000	0.000	0.000	0.000	0.000	0.000	0.000	0.000	0.000	0.000
TRINITY_DN167597_c1_g1	0.000	0.000	0.235	0.000	0.033	0.000	0.000	0.487	0.155	0.000
TRINITY_DN167597_c3_g1	0.000	0.932	0.300	0.163	0.000	0.000	0.000	0.000	0.692	0.000
TRINITY_DN167598_c1_g1	0.000	0.000	0.000	0.000	0.000	0.000	0.000	0.000	0.000	0.000
TRINITY_DN167599_c0_g1	0.000	0.000	0.000	0.000	0.000	0.721	0.000	0.000	0.156	0.000
TRINITY_DN16759_c0_g1	0.000	0.000	0.000	0.277	0.283	0.000	0.000	0.526	0.084	0.000
TRINITY_DN16759_c1_g1	0.000	0.000	0.000	0.000	0.806	0.000	0.000	0.000	0.000	0.000
TRINITY_DN16759_c1_g2	0.000	0.000	0.000	0.000	0.000	0.000	0.000	0.000	0.000	0.000
TRINITY_DN16759_c2_g1	0.000	7.810	1.699	3.111	3.449	10.543	11.252	0.000	0.000	0.000
TRINITY_DN16759_c2_g2	0.000	0.000	0.249	0.000	0.000	0.000	0.000	0.000	0.000	0.475
TRINITY_DN1675_c0_g1	8.922	5.977	9.333	9.065	11.607	10.383	14.856	13.746	12.269	8.595
TRINITY_DN1675_c1_g1	0.000	0.000	1.068	1.220	2.399	3.300	5.664	2.810	2.993	0.000
TRINITY_DN1675_c2_g1	0.000	0.000	0.000	0.000	0.000	0.000	0.000	0.000	0.000	0.000
TRINITY_DN1675_c3_g1	0.000	0.000	0.000	0.000	0.000	0.000	0.000	0.000	0.000	0.000
TRINITY_DN1675_c4_g2	1.522	6.182	5.643	2.640	6.216	4.569	7.138	2.400	7.432	1.421
TRINITY_DN167600_c0_g1	0.000	0.000	0.000	0.000	0.000	0.000	0.000	0.000	0.000	0.000
TRINITY_DN167601_c0_g1	0.000	0.000	0.490	0.000	0.204	0.000	0.986	0.000	0.000	0.000
TRINITY_DN167601_c2_g1	0.000	0.000	0.000	0.000	0.000	0.000	0.000	0.000	0.000	0.000
TRINITY_DN167602_c0_g1	0.000	0.000	0.000	0.000	0.000	0.000	0.000	0.000	0.000	0.000
TRINITY_DN167603_c0_g1	0.000	0.000	0.000	0.000	0.000	0.000	0.000	0.000	0.075	0.000
TRINITY_DN167603_c1_g1	0.000	0.000	0.000	0.000	0.000	0.000	0.000	0.000	0.000	0.000
TRINITY_DN167603_c2_g1	0.000	0.000	0.000	0.033	0.063	0.000	0.000	0.120	0.045	0.000
TRINITY_DN167603_c3_g1	0.000	0.290	0.125	0.000	0.000	0.095	0.170	0.000	0.000	0.358
TRINITY_DN167603_c4_g1	0.000	0.000	0.000	0.121	0.247	0.000	0.000	0.000	0.073	2.462
TRINITY_DN167603_c6_g1	0.000	0.000	0.000	0.000	0.000	0.000	0.000	0.000	0.000	0.000
TRINITY_DN167605_c0_g1	0.000	0.000	0.407	0.000	0.000	0.000	0.000	1.650	0.480	0.000
TRINITY_DN167605_c0_g2	0.000	0.000	0.000	2.364	0.829	0.000	0.000	3.041	0.000	0.000
TRINITY_DN167605_c10_g1	0.000	0.000	0.000	0.000	0.000	0.000	0.000	0.000	0.000	0.000
TRINITY_DN167605_c11_g1	0.000	0.000	0.000	0.000	0.000	4.677	0.000	3.156	0.093	0.000
TRINITY_DN167605_c12_g1	0.000	0.000	0.000	0.865	0.000	0.000	0.000	0.000	0.000	0.000
TRINITY_DN167605_c1_g1	0.000	0.000	0.000	0.000	0.648	0.000	0.000	0.000	0.406	0.000
TRINITY_DN167605_c2_g1	4.852	0.000	0.000	0.447	0.000	0.632	1.105	0.000	0.807	0.000
TRINITY_DN167605_c3_g1	0.000	1.708	0.000	0.000	0.618	0.000	0.000	0.758	0.000	0.000
TRINITY_DN167605_c4_g1	0.000	0.000	1.326	0.000	0.000	0.000	0.000	0.000	0.429	0.000
TRINITY_DN167605_c5_g1	0.000	0.000	0.824	0.450	0.000	0.000	0.000	0.000	0.534	0.000
TRINITY_DN167605_c6_g1	0.000	0.000	0.000	0.000	0.228	0.000	0.000	0.000	0.000	0.000
TRINITY_DN167605_c8_g1	0.000	0.000	0.000	0.000	0.000	0.000	0.000	0.000	0.000	0.000
TRINITY_DN167605_c9_g1	0.000	0.000	0.000	0.000	0.000	0.000	0.959	0.731	0.234	0.000
TRINITY_DN167607_c0_g1	0.000	0.000	0.000	0.000	0.000	0.000	0.000	0.000	0.000	0.000
TRINITY_DN167607_c0_g2	0.000	0.000	0.000	0.000	0.000	0.000	0.000	0.000	0.000	0.000
TRINITY_DN167607_c0_g3	0.000	0.000	0.000	0.483	0.000	5.575	0.000	0.000	0.000	0.000
TRINITY_DN167607_c3_g1	0.000	0.000	0.000	0.000	0.000	0.000	0.000	0.000	0.000	0.000
TRINITY_DN167607_c4_g1	0.000	0.000	0.000	0.000	0.000	0.000	0.000	0.000	0.000	0.000
TRINITY_DN167608_c0_g1	0.000	0.000	0.000	0.000	0.000	0.000	0.000	0.000	0.102	0.000
TRINITY_DN167609_c0_g1	0.000	0.000	0.000	0.000	0.000	0.000	0.000	0.000	0.000	0.000
TRINITY_DN167609_c1_g1	0.000	0.000	0.000	0.000	0.000	0.000	0.000	0.000	0.000	0.000
TRINITY_DN16760_c0_g1	24.866	0.000	7.021	2.277	0.200	2.109	0.000	0.000	1.065	0.000
TRINITY_DN16760_c1_g1	0.000	0.000	0.000	0.000	0.732	0.000	0.000	0.000	0.000	0.000
TRINITY_DN167610_c1_g1	0.000	7.301	0.000	0.000	0.000	0.000	0.000	0.000	0.522	0.000
TRINITY_DN167610_c2_g1	0.000	0.000	0.000	1.207	0.000	0.000	0.000	0.000	0.000	0.000
TRINITY_DN167610_c3_g1	0.000	0.000	0.000	0.000	1.494	0.000	0.000	0.000	0.000	0.000
TRINITY_DN167611_c1_g1	0.000	0.000	0.000	0.000	2.607	0.000	0.000	0.000	0.000	0.000
TRINITY_DN167612_c2_g1	0.000	0.227	0.443	0.081	0.000	0.000	0.400	0.000	0.000	0.000
TRINITY_DN167613_c0_g1	0.000	0.000	0.000	0.000	0.000	0.000	0.000	0.000	0.462	0.000
TRINITY_DN167613_c1_g1	0.000	0.000	0.000	0.000	0.000	0.000	0.000	0.000	0.000	0.000
TRINITY_DN167613_c1_g2	0.000	0.000	0.000	1.428	0.000	0.000	0.000	0.000	0.874	0.000
TRINITY_DN167615_c0_g2	0.000	0.000	0.383	0.207	0.424	0.000	0.000	0.000	0.000	0.000
TRINITY_DN167615_c0_g3	0.000	0.000	0.000	0.000	0.000	0.000	0.000	0.000	0.000	4.237
TRINITY_DN167615_c3_g1	0.000	0.000	0.000	0.000	0.000	0.000	0.000	0.000	1.241	0.000
TRINITY_DN167615_c4_g1	0.000	0.000	0.000	0.000	0.000	0.000	0.000	0.000	0.000	0.000
TRINITY_DN167616_c0_g1	0.000	0.000	0.000	0.000	0.000	0.000	0.000	0.000	0.000	0.000
TRINITY_DN167616_c0_g2	0.000	0.000	0.000	0.000	0.000	0.000	0.000	0.000	0.000	0.000
TRINITY_DN167616_c1_g1	0.000	0.000	0.000	0.000	0.000	0.000	0.000	0.000	0.907	0.000
TRINITY_DN167616_c2_g1	0.000	0.000	0.000	0.000	0.635	0.000	0.000	0.000	0.590	0.000
TRINITY_DN167616_c3_g1	0.000	0.000	0.000	0.000	0.000	0.000	0.000	0.000	0.000	0.000
TRINITY_DN167616_c4_g1	0.000	0.316	0.412	0.000	0.115	0.000	0.000	0.000	0.478	0.000
TRINITY_DN167616_c6_g1	0.000	0.000	0.000	0.000	0.000	0.000	0.000	0.000	0.000	0.000
TRINITY_DN167617_c0_g1	0.000	0.000	0.999	0.000	0.000	1.534	0.000	0.000	0.326	0.000
TRINITY_DN167617_c1_g1	0.000	0.000	0.000	0.000	0.000	0.000	0.000	0.000	0.000	0.000
TRINITY_DN167617_c3_g1	0.000	0.000	0.000	0.000	0.000	0.000	0.000	0.000	0.291	0.000
TRINITY_DN167618_c0_g1	0.000	1.562	0.000	0.000	0.568	0.000	0.000	0.000	0.000	0.000
TRINITY_DN167618_c0_g2	0.000	0.000	0.000	0.000	0.000	0.000	0.000	0.000	0.000	0.000
TRINITY_DN167618_c1_g2	0.000	2.209	1.427	0.767	0.000	0.000	0.000	0.000	0.469	0.000
TRINITY_DN167618_c4_g1	0.000	0.000	0.000	0.000	0.000	0.000	0.000	0.000	0.000	0.000
TRINITY_DN167618_c7_g1	0.000	0.855	0.000	0.000	0.161	0.000	0.000	0.487	0.223	0.000
TRINITY_DN167619_c0_g1	0.000	0.000	0.000	0.301	0.617	3.435	0.000	0.000	0.182	0.000
TRINITY_DN16761_c0_g1	9.013	1.204	0.000	0.000	1.159	0.000	0.000	1.988	2.915	0.000
TRINITY_DN16761_c0_g2	0.000	1.652	0.000	0.557	0.000	0.000	0.000	0.000	0.555	0.000
TRINITY_DN16761_c1_g1	0.000	0.000	0.000	0.000	0.000	0.000	0.000	0.000	0.000	0.000
TRINITY_DN16761_c2_g1	0.000	1.116	0.633	0.597	1.943	0.961	0.246	1.358	1.096	0.516
TRINITY_DN16761_c3_g1	1.576	0.000	0.331	1.043	0.732	0.395	0.000	0.000	1.029	0.000
TRINITY_DN16761_c5_g1	0.000	0.000	0.000	0.000	0.000	5.112	0.000	0.000	0.646	0.000
TRINITY_DN167620_c0_g1	0.000	0.000	0.000	0.000	0.000	0.000	0.000	0.000	0.000	0.000
TRINITY_DN167621_c0_g1	0.000	0.000	0.276	0.233	0.000	0.188	0.000	0.293	0.223	0.000
TRINITY_DN167622_c2_g1	0.000	0.000	2.762	0.000	0.000	0.000	0.000	0.000	0.908	0.000
TRINITY_DN167624_c0_g1	0.000	0.431	0.000	0.123	0.158	0.254	0.304	0.362	0.208	0.000
TRINITY_DN167624_c2_g1	0.000	0.000	1.236	0.000	0.000	0.000	0.000	0.000	0.000	0.000
TRINITY_DN167624_c4_g1	0.000	0.000	0.000	0.000	0.000	0.000	0.000	0.000	0.000	0.000
TRINITY_DN167624_c5_g1	0.000	0.000	0.325	0.623	0.182	0.000	0.000	0.000	0.162	0.913
TRINITY_DN167624_c6_g1	0.000	0.000	0.000	0.000	0.295	0.264	0.000	0.731	0.116	0.000
TRINITY_DN167624_c7_g1	0.000	0.000	1.699	0.000	0.000	0.000	0.000	0.000	1.124	0.000
TRINITY_DN167625_c1_g1	0.000	0.000	0.207	0.000	0.000	0.000	0.000	0.000	0.000	0.000
TRINITY_DN167626_c0_g1	0.000	0.000	0.000	0.000	0.000	3.689	0.000	0.000	0.000	0.000
TRINITY_DN167626_c1_g1	0.000	1.190	0.000	0.000	0.000	0.000	0.000	0.000	0.254	0.000
TRINITY_DN167626_c3_g1	0.000	0.000	0.000	0.000	0.000	0.000	0.000	0.000	0.000	0.000
TRINITY_DN167627_c0_g1	0.000	0.000	0.000	0.000	0.000	0.000	0.000	0.000	0.000	0.000
TRINITY_DN167628_c0_g1	0.000	0.000	0.000	0.000	0.000	0.000	0.000	0.000	0.000	0.000
TRINITY_DN16762_c0_g1	0.000	0.000	0.402	0.000	0.822	0.000	0.000	0.821	0.223	0.000
TRINITY_DN16762_c0_g2	0.000	0.000	2.249	0.000	2.674	2.049	0.000	1.935	1.328	0.000
TRINITY_DN16762_c2_g1	17.864	0.000	0.000	0.000	0.484	0.000	0.000	0.000	0.000	0.000
TRINITY_DN167630_c0_g1	0.000	0.000	0.000	0.000	0.000	0.000	0.000	0.000	0.000	0.000
TRINITY_DN167630_c0_g2	0.000	0.000	0.000	0.000	0.000	0.000	0.000	0.000	0.000	0.000
TRINITY_DN167630_c0_g3	0.000	0.000	0.000	0.000	0.264	2.132	0.000	0.939	0.151	0.000
TRINITY_DN167630_c0_g4	0.000	0.000	0.000	0.000	0.000	0.000	0.000	0.000	0.000	0.000
TRINITY_DN167630_c0_g5	0.000	1.231	1.687	0.088	0.817	0.000	0.433	0.338	0.213	4.632
TRINITY_DN167630_c1_g1	0.000	0.000	0.000	0.000	0.000	0.000	0.000	0.000	0.000	0.000
TRINITY_DN167631_c0_g1	0.000	0.000	0.000	0.000	0.000	0.000	0.000	0.000	0.000	0.000
TRINITY_DN167631_c0_g2	0.000	0.000	0.000	0.000	2.577	2.338	0.000	0.000	0.000	0.000
TRINITY_DN167631_c0_g3	0.000	0.000	1.695	0.132	1.887	0.369	1.956	1.505	1.118	0.000
TRINITY_DN167631_c2_g1	0.000	0.000	0.000	0.821	0.000	0.000	0.000	3.185	0.000	0.000
TRINITY_DN167631_c4_g1	0.000	0.000	0.000	0.000	0.000	0.000	0.000	0.000	0.000	0.000
TRINITY_DN167631_c5_g1	0.000	0.000	0.000	0.232	0.040	0.000	0.000	0.000	0.024	0.403
TRINITY_DN167631_c6_g1	0.000	0.000	0.000	0.000	0.000	0.000	0.000	0.000	0.458	0.000
TRINITY_DN167631_c7_g1	0.000	0.000	1.931	1.033	1.125	0.000	0.000	0.000	0.632	0.000
TRINITY_DN167632_c0_g1	0.000	0.000	0.000	0.000	0.000	0.000	0.000	0.000	0.000	0.000
TRINITY_DN167635_c0_g1	0.000	0.000	0.000	0.000	0.000	0.000	0.000	0.000	0.000	0.000
TRINITY_DN167636_c0_g1	0.000	0.000	1.937	0.261	2.402	0.741	0.000	0.000	0.000	0.000
TRINITY_DN167636_c1_g1	0.000	0.000	0.000	0.000	0.000	0.000	0.000	0.000	0.000	0.000
TRINITY_DN167636_c2_g2	0.000	0.000	0.000	0.000	0.000	0.767	0.000	0.000	0.170	0.000
TRINITY_DN167636_c3_g1	0.000	0.555	1.429	0.787	0.201	0.555	0.971	0.000	0.118	1.997
TRINITY_DN167636_c4_g1	0.000	0.000	1.638	0.221	0.904	0.000	0.000	0.000	1.066	0.000
TRINITY_DN167636_c5_g1	0.000	0.000	2.065	0.000	0.000	0.790	0.000	0.000	0.000	0.000
TRINITY_DN167636_c7_g1	0.000	0.000	1.529	0.000	1.732	0.000	0.000	0.000	0.503	0.000
TRINITY_DN167637_c0_g1	0.000	0.000	0.000	0.448	0.000	0.000	0.000	0.000	0.000	0.000
TRINITY_DN167637_c1_g1	0.000	0.000	0.000	0.000	0.667	0.000	0.000	9.064	0.000	9.244
TRINITY_DN167637_c1_g2	0.000	0.000	0.000	0.000	0.381	0.000	0.000	0.000	0.000	0.000
TRINITY_DN167638_c0_g1	2.115	1.081	2.442	0.462	1.064	1.303	2.811	0.409	0.976	0.000
TRINITY_DN167638_c0_g2	0.000	0.000	0.000	0.486	0.000	0.000	0.000	0.000	0.000	2.870
TRINITY_DN167639_c0_g1	0.000	0.000	0.000	0.000	0.510	0.000	0.000	0.000	0.000	0.000
TRINITY_DN167639_c0_g2	0.000	2.603	0.000	0.000	0.000	0.000	0.000	0.000	1.686	0.000
TRINITY_DN167639_c2_g1	0.000	0.000	0.000	0.000	0.000	0.000	0.000	0.000	0.000	0.000
TRINITY_DN167639_c3_g1	0.000	0.000	0.000	0.000	0.000	0.000	0.000	0.000	0.000	0.000
TRINITY_DN16763_c0_g1	0.744	1.102	2.723	1.705	1.191	0.785	2.573	2.609	1.215	0.000
TRINITY_DN16763_c0_g2	0.000	1.527	0.000	0.024	0.526	1.234	1.951	2.133	0.886	1.929
TRINITY_DN16763_c1_g1	0.000	0.000	0.000	0.000	0.928	0.000	0.000	0.000	1.083	0.000
TRINITY_DN16763_c1_g2	0.000	0.000	0.000	0.697	2.190	0.000	0.000	0.000	0.427	0.000
TRINITY_DN167640_c0_g2	0.000	0.000	2.797	0.000	0.000	0.000	0.000	0.000	0.915	0.000
TRINITY_DN167641_c0_g1	0.000	0.000	0.000	0.256	0.000	0.000	0.000	0.000	0.000	0.000
TRINITY_DN167641_c0_g2	0.000	0.000	0.000	0.000	0.000	1.741	0.000	0.000	0.184	0.000
TRINITY_DN167642_c0_g3	0.000	0.000	0.000	0.000	0.000	0.000	0.000	0.000	0.000	0.000
TRINITY_DN167642_c0_g4	0.000	0.000	0.000	0.000	0.000	0.000	0.000	0.000	0.000	0.000
TRINITY_DN167642_c0_g5	0.000	0.000	1.095	0.000	0.000	0.000	0.000	1.104	0.354	0.000
TRINITY_DN167642_c0_g6	0.000	0.000	0.000	0.000	0.000	0.000	0.000	0.000	0.000	0.000
TRINITY_DN167643_c0_g1	0.000	0.000	0.312	0.000	0.000	0.000	0.000	0.000	0.000	0.000
TRINITY_DN167643_c0_g2	0.000	0.000	0.000	0.000	0.000	0.000	0.000	0.000	0.000	0.000
TRINITY_DN167643_c1_g1	0.000	0.000	0.000	0.000	0.000	0.000	0.000	0.000	0.539	0.000
TRINITY_DN167643_c2_g1	0.000	0.000	0.000	0.000	0.000	0.000	0.000	0.000	0.272	0.000
TRINITY_DN167644_c0_g1	0.000	0.000	0.000	0.000	0.000	0.000	0.000	0.000	0.000	0.000
TRINITY_DN167644_c0_g2	0.000	0.000	0.000	0.000	0.000	0.000	0.000	0.000	0.350	0.000
TRINITY_DN167644_c0_g3	0.000	0.000	0.000	0.000	0.000	0.000	0.000	0.000	0.000	0.000
TRINITY_DN167644_c0_g4	0.000	0.000	0.000	0.238	0.000	0.000	0.000	0.000	0.000	0.000
TRINITY_DN167644_c1_g1	4.219	0.000	0.000	0.000	0.000	0.000	0.000	0.000	0.117	1.973
TRINITY_DN167645_c1_g1	0.000	0.000	0.748	0.000	0.000	1.141	0.000	0.000	0.122	0.000
TRINITY_DN167645_c2_g1	0.000	0.000	0.000	0.686	0.000	0.000	0.000	0.000	0.000	0.000
TRINITY_DN167645_c2_g2	0.000	0.000	0.000	0.000	0.000	1.605	0.000	0.000	1.024	0.000
TRINITY_DN167645_c4_g1	0.000	0.000	0.000	0.000	0.000	0.000	0.000	0.000	0.481	0.000
TRINITY_DN167646_c0_g1	0.000	0.000	0.000	0.110	0.000	0.000	0.000	0.000	0.000	0.000
TRINITY_DN167646_c0_g2	0.000	0.112	0.362	0.159	0.738	0.329	0.197	0.156	0.366	0.000
TRINITY_DN167646_c0_g3	0.000	0.000	0.000	0.000	0.000	0.000	0.000	0.000	0.373	0.000
TRINITY_DN167646_c0_g4	0.000	1.725	0.000	0.494	0.000	0.000	0.000	0.000	0.000	0.000
TRINITY_DN167646_c1_g1	0.000	0.000	0.000	0.314	0.000	0.000	0.000	0.000	0.000	0.000
TRINITY_DN167647_c0_g1	0.000	0.000	0.000	0.000	2.942	0.000	0.000	0.000	0.000	0.000
TRINITY_DN167648_c0_g1	0.000	0.000	0.000	0.000	0.725	0.000	0.000	2.663	0.000	0.000
TRINITY_DN167649_c0_g2	0.000	0.799	1.051	0.000	1.154	0.000	0.000	0.000	0.680	0.000
TRINITY_DN16764_c0_g1	0.000	0.148	0.000	0.084	0.045	0.436	0.000	0.043	0.051	0.000
TRINITY_DN16764_c0_g2	0.000	0.000	0.110	0.000	0.043	0.000	0.000	0.000	0.000	0.000
TRINITY_DN167650_c0_g1	0.000	0.000	0.000	0.000	0.000	0.000	0.000	0.000	0.499	0.000
TRINITY_DN167650_c0_g2	0.000	0.000	0.000	0.000	0.534	0.000	0.000	0.000	0.312	0.000
TRINITY_DN167650_c1_g1	0.000	0.000	2.717	0.000	0.000	0.000	0.000	0.000	0.000	0.000
TRINITY_DN167650_c2_g1	0.000	0.000	0.000	0.000	0.000	0.000	0.000	0.000	0.000	0.000
TRINITY_DN167650_c6_g1	0.000	0.000	0.000	0.000	2.503	0.000	0.000	0.000	0.000	0.000
TRINITY_DN167650_c8_g1	0.000	0.000	1.237	0.000	0.228	1.260	0.000	0.000	0.402	0.000
TRINITY_DN167651_c0_g1	0.000	0.168	0.000	0.000	0.000	0.662	1.126	0.061	0.000	0.000
TRINITY_DN167651_c0_g2	0.000	0.000	1.427	0.000	0.000	0.000	0.000	1.916	1.026	0.000
TRINITY_DN167651_c0_g3	0.000	0.000	0.000	0.000	0.000	0.000	0.000	0.000	0.000	0.000
TRINITY_DN167651_c1_g1	0.000	0.000	0.000	0.000	0.000	0.000	0.000	0.000	0.000	0.000
TRINITY_DN167652_c0_g1	0.000	0.000	0.000	0.000	0.000	0.000	0.000	0.000	0.000	2.928
TRINITY_DN167652_c10_g1	0.000	1.244	0.473	0.396	0.000	0.000	0.000	0.744	0.000	0.000
TRINITY_DN167652_c2_g1	0.000	0.000	1.236	0.398	0.576	0.313	0.556	0.000	1.024	0.000
TRINITY_DN167652_c3_g1	0.000	0.000	1.046	0.000	0.287	0.000	0.000	0.000	0.169	0.000
TRINITY_DN167652_c4_g1	0.000	0.000	0.000	0.312	0.000	0.000	0.000	0.000	0.567	0.000
TRINITY_DN167652_c5_g1	0.000	0.000	0.000	0.422	0.105	0.000	0.000	0.000	0.343	0.000
TRINITY_DN167652_c7_g1	0.000	0.000	1.420	0.335	0.287	0.000	0.000	0.000	0.000	0.000
TRINITY_DN167652_c9_g1	0.000	1.799	1.137	1.069	0.735	0.000	0.000	0.000	0.000	0.000
TRINITY_DN167653_c1_g1	0.000	0.000	0.000	0.000	0.000	0.000	0.000	0.000	0.000	0.000
TRINITY_DN167654_c0_g1	0.000	0.000	0.000	0.000	0.000	0.000	0.000	0.000	0.000	0.000
TRINITY_DN167656_c0_g1	0.000	0.000	0.000	0.000	0.000	0.000	0.000	0.000	0.000	0.000
TRINITY_DN167657_c0_g1	0.000	0.000	0.000	0.000	0.000	0.000	0.000	0.000	0.000	0.000
TRINITY_DN167658_c0_g1	0.000	0.000	0.804	0.429	0.000	0.000	0.000	0.000	0.000	0.000
TRINITY_DN167659_c0_g1	0.000	0.000	0.000	0.000	0.000	0.000	2.587	0.000	0.960	0.000
TRINITY_DN167659_c0_g2	0.000	0.000	0.000	0.000	0.000	0.000	0.000	0.000	0.000	0.000
TRINITY_DN167659_c0_g3	0.000	0.000	0.000	0.000	0.890	0.000	0.000	0.000	0.943	0.000
TRINITY_DN16765_c0_g1	0.000	1.873	3.865	3.079	6.316	1.872	0.000	11.175	9.627	0.000
TRINITY_DN16765_c0_g2	0.000	0.000	0.000	0.000	0.000	0.000	0.000	0.000	0.000	0.000
TRINITY_DN16765_c1_g1	0.000	0.000	0.000	0.000	0.887	0.000	0.000	0.000	0.517	0.000
TRINITY_DN16765_c1_g2	0.000	1.946	0.000	1.350	2.829	0.000	0.000	0.000	0.827	0.000
TRINITY_DN16765_c3_g1	0.000	0.000	0.000	0.000	0.000	0.000	0.000	0.000	0.000	0.000
TRINITY_DN167660_c0_g1	0.000	0.000	0.000	0.000	0.000	0.000	0.000	0.000	0.000	0.000
TRINITY_DN167660_c2_g1	0.000	0.000	0.000	0.000	0.000	0.000	0.000	0.000	0.000	0.000
TRINITY_DN167661_c0_g1	0.000	0.000	0.000	0.000	0.000	0.000	0.000	0.000	0.000	0.000
TRINITY_DN167661_c10_g1	0.000	0.000	4.716	0.000	0.000	0.000	0.000	0.000	0.517	0.000
TRINITY_DN167661_c2_g1	0.000	0.000	0.000	0.400	0.000	3.457	1.978	0.000	0.731	0.000
TRINITY_DN167661_c3_g1	0.000	2.923	1.314	0.148	3.891	1.517	0.733	0.840	0.000	0.000
TRINITY_DN167661_c3_g5	0.000	1.163	0.000	0.000	0.000	0.000	0.000	0.000	0.000	0.000
TRINITY_DN167661_c3_g6	0.000	0.000	0.000	0.000	0.511	0.000	1.156	0.844	0.578	0.000
TRINITY_DN167661_c7_g3	10.223	0.000	0.000	0.000	0.000	0.000	0.000	0.000	0.000	0.000
TRINITY_DN167662_c0_g1	0.000	0.000	0.000	0.000	0.000	0.000	0.000	0.000	0.526	8.760
TRINITY_DN167662_c0_g2	0.000	0.000	0.000	0.000	0.000	0.000	0.000	0.000	0.000	0.000
TRINITY_DN167662_c1_g1	0.000	1.723	0.930	0.000	0.000	0.000	0.000	0.000	0.151	0.000
TRINITY_DN167662_c2_g1	0.000	0.273	0.385	0.403	0.000	0.000	0.000	0.000	0.424	0.000
TRINITY_DN167662_c6_g1	0.000	0.000	0.000	0.000	0.000	0.000	0.000	0.000	0.000	0.000
TRINITY_DN167663_c0_g1	0.000	0.000	0.000	0.000	0.000	0.000	0.000	0.000	0.305	0.000
TRINITY_DN167663_c2_g1	0.000	0.000	0.000	0.000	0.000	0.000	0.000	0.000	0.225	0.000
TRINITY_DN167663_c3_g2	0.000	0.000	0.000	0.686	0.000	0.000	0.000	0.000	0.420	0.000
TRINITY_DN167663_c4_g1	0.000	0.000	0.000	0.000	0.000	0.000	0.000	0.000	0.000	0.000
TRINITY_DN167663_c5_g1	0.000	0.000	0.000	0.000	0.000	0.000	0.000	0.000	0.000	0.000
TRINITY_DN167665_c0_g1	0.000	0.000	2.570	0.000	0.000	0.000	0.000	0.000	0.423	0.000
TRINITY_DN167665_c4_g1	0.000	0.000	0.000	0.000	0.000	2.492	0.000	0.000	0.000	0.000
TRINITY_DN167665_c5_g1	0.000	0.000	0.000	0.000	0.284	0.381	0.000	0.000	0.165	0.000
TRINITY_DN167665_c6_g1	0.000	0.000	0.000	0.754	0.000	0.000	0.000	0.000	0.462	0.000
TRINITY_DN167665_c7_g1	0.000	0.000	0.000	0.000	0.000	0.000	0.000	0.000	0.000	0.000
TRINITY_DN16766_c0_g1	7.541	17.816	16.766	8.178	10.871	10.221	21.134	24.018	28.240	4.763
TRINITY_DN16766_c0_g2	0.000	0.889	1.628	2.810	10.165	1.400	7.022	3.379	1.125	8.457
TRINITY_DN16766_c1_g1	0.000	2.235	2.357	1.157	0.785	1.456	1.202	1.557	0.874	0.000
TRINITY_DN16766_c1_g2	0.000	0.570	1.885	1.351	2.431	1.570	1.702	0.710	0.712	3.086
TRINITY_DN16766_c1_g3	0.000	0.000	0.000	0.000	0.000	0.000	0.000	0.000	0.000	0.000
TRINITY_DN16766_c2_g1	0.000	5.647	4.827	2.025	4.440	3.894	0.000	0.000	1.955	0.000
TRINITY_DN16766_c2_g2	0.000	1.116	2.026	0.288	0.294	0.760	0.000	0.000	1.203	1.725
TRINITY_DN16766_c3_g1	0.000	0.000	0.408	0.221	0.000	0.000	0.000	0.000	0.398	0.000
TRINITY_DN16766_c5_g1	0.000	0.000	0.000	0.000	0.000	0.000	0.000	0.000	0.000	0.000
TRINITY_DN16766_c7_g1	0.000	0.000	0.000	0.424	0.000	0.000	0.000	0.000	0.501	0.000
TRINITY_DN167670_c0_g1	0.000	0.000	0.000	0.000	0.000	0.000	0.000	0.000	0.196	0.000
TRINITY_DN167672_c0_g2	0.000	0.000	0.000	0.000	0.000	0.000	0.000	0.000	0.000	0.000
TRINITY_DN167672_c1_g1	0.000	0.000	0.000	0.000	0.000	0.000	1.060	0.000	0.000	0.000
TRINITY_DN167672_c2_g1	0.000	1.110	0.000	0.000	0.000	0.000	0.000	0.000	0.472	0.000
TRINITY_DN167672_c2_g2	0.000	2.266	0.000	0.000	1.234	1.140	0.000	1.501	0.000	0.000
TRINITY_DN167672_c4_g1	0.000	0.000	0.000	0.209	0.072	0.000	0.000	0.540	0.128	0.720
TRINITY_DN167672_c5_g1	0.000	2.020	1.326	0.000	1.828	0.000	0.000	0.000	0.098	0.000
TRINITY_DN167672_c6_g1	0.000	0.000	1.254	0.000	0.000	0.000	0.000	2.599	0.414	0.000
TRINITY_DN167674_c0_g1	0.000	0.000	0.000	0.000	0.000	0.000	0.000	0.000	0.000	0.000
TRINITY_DN167674_c0_g2	0.000	0.000	1.405	0.000	0.000	0.000	0.000	0.000	0.000	0.000
TRINITY_DN167674_c0_g3	0.000	2.584	0.000	0.000	0.000	0.000	0.000	0.000	1.064	0.000
TRINITY_DN167674_c0_g4	0.000	0.000	0.000	0.000	0.000	0.000	0.000	0.000	0.000	0.000
TRINITY_DN167674_c0_g5	0.000	0.000	0.000	0.000	0.000	0.000	0.000	0.000	0.000	0.000
TRINITY_DN167674_c3_g1	0.000	0.000	0.000	0.000	0.000	0.000	0.000	0.000	0.477	0.000
TRINITY_DN167675_c0_g1	0.000	0.000	0.000	0.000	0.000	0.000	0.000	0.000	0.000	0.000
TRINITY_DN167675_c1_g1	0.000	0.000	0.000	0.000	0.000	0.000	0.000	0.000	0.000	0.000
TRINITY_DN167676_c0_g1	0.000	0.000	0.000	0.000	0.000	0.000	3.880	0.000	0.000	0.000
TRINITY_DN167677_c0_g1	0.000	0.000	0.000	0.000	0.000	0.000	0.000	0.000	0.000	0.000
TRINITY_DN167677_c1_g1	0.000	0.000	0.000	0.000	0.000	0.000	0.000	0.000	0.000	0.000
TRINITY_DN167678_c0_g1	0.000	0.000	0.000	0.000	0.000	0.000	0.000	0.000	0.000	0.000
TRINITY_DN16767_c0_g1	0.000	0.000	0.000	3.418	6.068	0.000	4.737	0.000	0.000	0.000
TRINITY_DN16767_c0_g2	0.000	7.427	9.742	3.273	4.622	5.875	0.000	3.905	3.256	0.000
TRINITY_DN16767_c0_g3	16.793	0.000	13.621	9.423	0.784	4.164	4.197	0.000	4.476	7.406
TRINITY_DN16767_c1_g1	0.000	0.000	0.000	0.000	0.000	0.000	0.000	0.000	3.930	0.000
TRINITY_DN16767_c2_g1	0.000	1.580	0.000	0.000	0.000	0.000	0.000	0.000	0.000	0.000
TRINITY_DN16767_c3_g1	0.000	0.000	0.000	0.000	0.965	0.000	0.000	0.000	1.124	0.000
TRINITY_DN16767_c4_g1	0.000	0.000	0.000	0.000	0.000	0.000	0.000	0.000	0.000	0.000
TRINITY_DN16767_c5_g1	0.000	0.000	0.000	0.000	0.000	0.778	0.000	0.000	0.168	0.000
TRINITY_DN16767_c6_g1	0.000	0.000	0.000	0.000	0.000	0.000	0.000	0.000	0.000	0.000
TRINITY_DN16767_c9_g1	0.000	0.000	0.422	0.000	0.110	0.000	0.000	0.000	0.000	0.000
TRINITY_DN167681_c0_g1	0.000	0.000	0.000	0.000	0.000	0.000	0.000	0.000	0.000	0.000
TRINITY_DN167682_c0_g1	0.000	0.000	0.384	0.419	0.000	0.000	0.000	0.000	0.000	0.000
TRINITY_DN167683_c0_g1	0.000	0.000	0.000	0.921	0.000	0.000	4.524	3.609	1.135	0.000
TRINITY_DN167684_c0_g1	0.000	0.000	0.000	0.000	0.000	0.000	0.000	0.000	0.000	0.000
TRINITY_DN167684_c1_g1	0.000	0.000	0.000	0.000	0.000	0.000	0.000	0.000	0.000	0.000
TRINITY_DN167685_c0_g1	0.000	0.000	0.670	0.358	0.000	0.000	0.000	0.000	0.000	0.000
TRINITY_DN167685_c0_g2	0.000	0.000	0.000	0.241	0.493	0.000	0.000	0.000	0.436	0.000
TRINITY_DN167685_c1_g1	0.000	0.000	0.000	0.000	0.000	0.000	0.000	0.000	0.000	0.000
TRINITY_DN167685_c4_g1	0.000	0.000	0.000	0.000	0.180	0.989	0.000	0.663	0.531	3.574
TRINITY_DN167685_c5_g1	0.000	0.000	0.000	0.000	0.000	0.000	0.000	0.000	0.000	0.000
TRINITY_DN167685_c8_g1	0.000	0.000	0.000	0.000	0.000	0.000	0.000	0.000	0.000	0.000
TRINITY_DN167686_c0_g1	0.000	9.008	1.679	0.448	0.933	0.000	4.430	0.000	0.000	0.000
TRINITY_DN167686_c1_g1	0.000	1.898	0.246	0.984	0.230	0.000	0.556	2.150	0.945	0.000
TRINITY_DN167686_c1_g2	0.000	0.000	0.000	0.000	2.512	0.000	0.000	1.151	1.166	0.000
TRINITY_DN167686_c2_g1	0.000	0.000	1.019	0.146	1.191	0.000	0.000	0.000	1.473	0.000
TRINITY_DN167686_c2_g2	0.000	0.000	0.000	0.179	0.722	0.502	0.000	0.000	0.209	0.000
TRINITY_DN167686_c4_g1	0.000	0.000	0.000	2.321	0.000	0.000	0.000	0.000	0.473	0.000
TRINITY_DN167687_c1_g1	0.000	6.627	0.000	0.000	1.616	0.000	0.000	0.000	0.000	0.000
TRINITY_DN167687_c2_g1	0.000	0.000	0.000	0.000	0.000	0.000	0.000	0.000	0.000	0.000
TRINITY_DN167688_c0_g1	0.000	0.000	0.666	0.000	0.000	0.000	0.000	0.000	0.000	0.000
TRINITY_DN167689_c0_g1	0.000	0.000	0.000	0.000	1.651	0.000	0.000	0.000	0.322	0.000
TRINITY_DN16768_c0_g1	0.000	1.371	0.594	0.897	0.834	2.139	1.193	2.781	0.799	0.000
TRINITY_DN16768_c0_g3	0.000	0.000	0.661	0.000	0.000	0.000	0.000	0.000	0.037	0.000
TRINITY_DN167690_c0_g1	0.000	0.000	0.000	0.000	0.000	0.000	0.000	0.000	0.000	0.000
TRINITY_DN167692_c0_g1	0.000	0.000	0.000	0.000	2.785	0.000	0.000	0.000	0.000	0.000
TRINITY_DN167693_c1_g1	0.000	0.000	0.000	1.539	0.000	0.000	0.000	0.000	2.197	0.000
TRINITY_DN167694_c0_g1	0.000	0.000	0.000	0.000	1.532	0.000	0.000	1.870	0.599	0.000
TRINITY_DN167694_c0_g2	0.000	0.000	0.000	0.180	0.184	0.000	0.000	0.000	0.000	0.000
TRINITY_DN167694_c3_g1	0.000	0.000	0.000	0.788	0.000	0.000	0.000	0.000	0.000	0.000
TRINITY_DN167695_c0_g1	0.000	0.000	0.000	0.000	0.989	0.000	0.000	0.000	0.194	0.000
TRINITY_DN167695_c1_g1	0.000	0.000	0.000	0.000	0.000	0.000	0.000	2.341	0.000	0.000
TRINITY_DN167696_c0_g1	0.000	0.000	0.000	0.000	0.269	0.000	0.000	0.000	0.000	0.000
TRINITY_DN167697_c0_g1	0.000	0.000	0.000	0.000	0.000	0.000	0.000	0.000	0.000	0.000
TRINITY_DN167698_c0_g1	0.000	0.000	0.000	0.000	0.000	0.000	0.000	0.000	0.000	0.000
TRINITY_DN167699_c0_g1	0.000	0.495	1.379	0.280	0.355	0.000	0.000	0.000	0.264	0.000
TRINITY_DN167699_c0_g2	0.000	0.000	0.000	0.000	1.003	0.000	0.000	0.000	0.294	0.000
TRINITY_DN167699_c0_g3	0.000	0.000	0.000	0.566	0.234	0.299	0.000	0.974	0.434	0.000
TRINITY_DN167699_c1_g1	0.000	0.000	0.000	0.000	0.459	0.000	2.180	0.000	0.000	0.000
TRINITY_DN167699_c1_g2	0.000	0.000	0.000	0.000	0.000	0.000	1.196	0.000	0.000	0.000
TRINITY_DN167699_c1_g3	0.000	0.000	0.000	0.000	0.000	0.000	0.000	0.000	0.000	0.000
TRINITY_DN167699_c3_g1	0.000	1.434	0.932	0.000	0.520	0.000	0.000	0.000	0.305	0.000
TRINITY_DN16769_c0_g1	0.000	0.000	1.085	0.583	1.192	2.493	0.719	1.095	2.108	0.000
TRINITY_DN16769_c0_g2	0.000	0.000	0.000	0.000	0.000	0.000	0.000	0.000	0.000	0.000
TRINITY_DN16769_c1_g1	0.000	0.000	0.000	0.629	1.969	0.000	0.000	0.000	0.384	0.000
TRINITY_DN16769_c2_g1	0.000	0.000	0.000	0.000	0.000	0.000	0.719	1.095	0.000	0.000
TRINITY_DN16769_c5_g1	0.000	0.000	0.000	0.000	0.000	0.000	0.000	0.000	0.000	0.000
TRINITY_DN1676_c0_g3	0.000	0.201	0.134	0.000	0.480	0.101	0.000	0.000	0.000	0.000
TRINITY_DN1676_c0_g4	0.000	1.169	0.205	0.208	0.393	0.382	0.280	0.272	0.346	1.085
TRINITY_DN1676_c0_g5	0.000	0.000	0.000	0.000	1.749	0.000	0.000	0.000	0.745	1.584
TRINITY_DN1676_c0_g6	0.000	0.000	0.339	0.000	0.610	0.000	1.025	0.000	0.227	0.000
TRINITY_DN1676_c0_g7	5.011	9.081	16.502	4.008	8.608	16.146	5.060	11.699	6.121	5.679
TRINITY_DN167701_c0_g1	0.000	0.000	0.000	0.000	0.000	0.000	0.000	0.000	0.000	0.000
TRINITY_DN167701_c0_g2	0.000	0.000	0.000	0.000	0.000	0.000	0.000	0.000	0.000	0.000
TRINITY_DN167701_c0_g3	3.865	0.502	0.000	1.142	0.182	1.001	0.000	0.485	0.644	1.807
TRINITY_DN167701_c0_g4	0.000	0.000	0.000	0.000	0.000	0.000	0.000	0.000	0.000	0.000
TRINITY_DN167701_c1_g1	0.000	0.000	0.282	0.000	0.000	0.000	0.000	0.000	0.000	1.561
TRINITY_DN167701_c2_g1	0.000	0.000	0.000	0.000	0.656	0.000	0.000	0.000	0.000	0.000
TRINITY_DN167701_c3_g1	0.000	0.000	1.589	0.000	0.000	0.000	0.000	0.000	0.000	0.000
TRINITY_DN167701_c4_g1	0.000	0.000	0.000	0.000	0.000	0.000	0.000	0.000	0.181	0.000
TRINITY_DN167701_c5_g1	0.000	0.000	0.458	0.000	2.525	0.000	0.000	0.000	0.000	0.000
TRINITY_DN167701_c6_g1	0.000	0.000	0.000	0.501	0.000	0.000	0.000	0.000	0.000	0.000
TRINITY_DN167701_c7_g1	0.000	0.000	0.000	2.763	0.000	0.000	0.000	0.000	0.000	9.422
TRINITY_DN167702_c0_g1	0.000	0.000	0.000	0.000	0.000	0.000	0.000	0.000	0.000	0.000
TRINITY_DN167702_c1_g1	0.000	0.000	0.000	0.000	0.000	0.000	0.000	0.000	0.613	0.000
TRINITY_DN167702_c1_g2	0.000	2.453	1.598	0.857	0.000	7.402	0.000	0.000	1.052	0.000
TRINITY_DN167702_c2_g1	0.000	0.000	0.000	0.000	0.000	0.000	0.000	0.000	0.000	0.000
TRINITY_DN167702_c3_g1	0.000	2.065	0.000	0.000	0.000	0.000	0.000	0.000	0.000	0.000
TRINITY_DN167702_c5_g1	0.000	0.000	0.000	0.000	0.000	0.000	0.000	0.000	0.183	0.000
TRINITY_DN167702_c8_g1	0.000	4.713	0.000	0.547	0.000	0.000	0.000	0.000	0.000	0.000
TRINITY_DN167703_c0_g1	0.000	0.000	0.000	0.000	0.000	0.000	0.000	0.000	0.000	0.000
TRINITY_DN167704_c0_g1	0.000	0.000	0.000	0.000	0.448	0.000	0.000	0.000	0.000	0.000
TRINITY_DN167704_c0_g2	0.000	0.000	0.000	0.000	0.000	0.000	0.000	0.000	0.401	0.000
TRINITY_DN167704_c0_g3	0.000	0.000	0.662	0.145	0.149	1.006	0.359	1.407	0.709	0.000
TRINITY_DN167704_c0_g4	0.000	1.900	0.000	0.000	0.000	0.000	3.243	0.000	0.000	0.000
TRINITY_DN167704_c4_g1	0.000	0.000	0.000	0.000	1.450	0.000	0.000	0.000	0.000	0.000
TRINITY_DN167704_c6_g1	0.000	0.000	0.000	0.000	0.000	0.000	0.000	0.000	0.000	0.000
TRINITY_DN167705_c0_g1	0.000	0.000	0.000	0.000	0.000	0.000	0.000	0.000	0.731	0.000
TRINITY_DN167705_c2_g1	0.000	0.000	0.000	0.000	0.000	0.000	0.000	0.000	0.000	0.000
TRINITY_DN167706_c0_g1	0.000	0.000	0.000	0.000	0.000	0.000	0.000	0.000	0.000	0.000
TRINITY_DN167706_c2_g1	0.000	0.000	0.553	0.000	0.000	0.000	0.000	0.000	0.359	0.000
TRINITY_DN167706_c2_g2	0.000	0.000	0.000	0.000	0.000	0.000	0.000	0.000	0.346	0.000
TRINITY_DN167707_c0_g1	0.000	0.000	0.000	0.000	0.000	0.000	0.000	0.000	0.000	0.000
TRINITY_DN167707_c0_g2	0.000	0.000	0.000	0.000	0.000	0.000	0.000	0.000	0.000	0.000
TRINITY_DN167708_c0_g1	0.000	0.000	0.000	0.625	0.000	0.000	0.000	0.000	0.000	0.000
TRINITY_DN167709_c0_g1	0.000	0.000	0.000	0.000	0.000	0.000	0.000	0.000	0.000	0.000
TRINITY_DN16770_c0_g1	0.000	0.000	0.209	0.000	0.823	0.000	0.000	1.501	0.723	4.064
TRINITY_DN16770_c0_g2	0.000	0.000	0.000	0.000	0.879	0.000	0.000	0.000	0.000	0.000
TRINITY_DN167710_c0_g1	0.000	0.000	0.000	0.562	0.000	0.000	0.000	0.000	0.169	2.870
TRINITY_DN167710_c0_g3	0.000	0.452	0.000	0.000	0.343	0.000	0.398	0.669	0.000	0.000
TRINITY_DN167710_c2_g1	0.000	0.000	1.465	0.000	0.000	0.000	3.853	0.000	2.403	0.000
TRINITY_DN167711_c0_g1	0.000	0.000	0.617	0.000	0.000	0.000	0.000	0.000	0.599	0.000
TRINITY_DN167711_c1_g2	0.000	0.882	0.685	0.209	0.321	0.000	0.000	0.000	0.000	0.000
TRINITY_DN167711_c3_g1	0.000	0.000	0.000	0.407	1.267	0.000	0.000	0.000	0.000	0.000
TRINITY_DN167712_c0_g1	0.000	0.000	0.000	0.000	0.000	0.000	0.000	1.827	0.000	0.000
TRINITY_DN167712_c0_g2	0.000	0.000	0.000	0.000	0.000	0.000	0.000	0.000	0.000	0.000
TRINITY_DN167712_c0_g3	1.259	0.000	0.516	0.000	0.261	0.000	0.280	0.221	0.131	0.000
TRINITY_DN167712_c0_g4	0.000	0.000	0.000	0.000	0.000	0.000	0.000	0.000	0.546	0.000
TRINITY_DN167712_c2_g1	0.000	0.000	0.000	0.000	0.000	0.000	0.000	0.000	0.000	0.000
TRINITY_DN167713_c0_g1	0.000	0.000	2.906	0.000	0.000	4.487	0.000	3.016	0.000	0.000
TRINITY_DN167713_c1_g1	0.000	0.000	0.000	0.000	4.262	0.000	0.000	0.000	0.355	0.000
TRINITY_DN167713_c2_g1	0.000	0.000	0.000	0.000	0.000	0.000	0.000	1.532	0.000	0.000
TRINITY_DN167713_c4_g1	0.000	0.000	0.000	1.482	0.495	0.000	0.000	0.000	0.000	0.000
TRINITY_DN167713_c5_g1	0.000	0.000	0.000	0.000	0.000	0.000	4.556	0.000	0.000	4.735
TRINITY_DN167713_c6_g1	0.000	0.000	0.000	0.000	0.000	0.000	0.000	0.000	0.000	0.000
TRINITY_DN167713_c7_g1	0.000	0.000	0.000	1.155	0.000	0.000	0.000	0.000	0.560	0.000
TRINITY_DN167714_c0_g1	0.000	0.744	0.161	0.000	0.090	0.000	0.000	0.000	0.000	0.000
TRINITY_DN167714_c0_g2	0.000	0.000	0.000	0.000	0.601	0.837	0.000	0.000	1.063	0.000
TRINITY_DN167714_c0_g4	0.000	0.000	0.000	0.000	0.000	0.000	0.000	0.000	0.000	0.000
TRINITY_DN167714_c1_g1	2.718	0.350	0.456	0.249	0.000	0.000	0.000	0.000	0.151	0.000
TRINITY_DN167715_c2_g1	0.000	0.000	0.000	0.000	0.000	0.000	0.000	0.000	0.312	0.000
TRINITY_DN167715_c3_g1	0.000	0.000	0.000	0.000	0.000	1.917	0.000	0.000	0.000	0.000
TRINITY_DN167717_c0_g1	0.000	0.000	0.000	0.000	0.000	0.000	0.000	0.000	0.000	0.000
TRINITY_DN167719_c0_g1	0.000	0.000	0.000	0.000	0.815	0.000	0.000	0.000	0.000	0.000
TRINITY_DN167719_c0_g2	0.000	0.000	0.000	0.000	0.000	0.000	0.000	0.000	0.000	0.000
TRINITY_DN16771_c0_g1	0.000	0.000	0.000	0.000	0.293	0.000	0.000	0.000	0.000	0.000
TRINITY_DN16771_c3_g2	0.000	0.000	0.000	0.000	0.000	0.000	0.000	0.000	0.058	0.000
TRINITY_DN16771_c3_g3	0.000	0.000	0.000	0.000	0.000	0.000	0.000	0.000	0.000	7.011
TRINITY_DN16771_c3_g4	0.000	1.146	1.502	0.000	0.000	0.000	0.000	1.517	0.487	4.111
TRINITY_DN16771_c3_g5	0.000	0.000	0.000	0.000	0.000	0.000	0.000	0.000	0.000	0.000
TRINITY_DN16771_c3_g6	0.000	7.301	0.000	3.401	0.894	0.000	4.172	3.302	1.043	0.000
TRINITY_DN16771_c3_g7	0.000	0.000	0.000	0.000	0.000	0.000	0.000	0.000	0.000	0.000
TRINITY_DN16771_c4_g2	0.000	0.000	0.000	0.000	0.000	0.000	0.000	0.000	0.000	0.000
TRINITY_DN167720_c0_g1	0.000	0.000	0.000	0.000	0.000	0.000	0.000	0.000	0.000	0.000
TRINITY_DN167720_c0_g2	0.000	0.000	1.539	0.411	1.073	0.000	0.000	0.000	0.000	0.000
TRINITY_DN167720_c0_g3	0.000	0.000	0.000	0.000	0.000	0.000	0.000	0.000	0.000	0.000
TRINITY_DN167720_c0_g4	0.000	0.000	0.000	0.000	0.000	0.000	0.000	0.000	0.000	0.000
TRINITY_DN167720_c1_g1	0.000	2.415	0.000	0.000	0.000	0.000	0.000	0.000	0.000	0.000
TRINITY_DN167721_c0_g1	0.000	0.000	0.364	0.789	0.806	0.000	1.947	0.000	0.236	0.000
TRINITY_DN167721_c0_g2	0.000	0.000	0.000	0.000	2.758	0.000	0.000	0.000	0.000	0.000
TRINITY_DN167721_c0_g4	0.000	0.000	0.000	0.000	1.789	0.000	0.000	0.000	0.000	0.000
TRINITY_DN167721_c4_g1	0.000	0.000	0.000	0.000	0.000	0.000	0.000	0.000	0.000	0.000
TRINITY_DN167722_c0_g1	0.000	0.000	0.000	0.000	0.000	0.000	0.000	0.000	0.000	0.000
TRINITY_DN167722_c1_g1	0.000	0.000	0.000	0.000	0.000	0.000	0.000	0.000	0.000	0.000
TRINITY_DN167723_c0_g1	0.000	0.000	0.000	0.635	0.162	0.000	0.000	0.000	0.766	0.000
TRINITY_DN167723_c0_g2	0.000	0.000	0.182	0.000	0.000	0.000	0.000	0.000	0.000	0.000
TRINITY_DN167723_c0_g3	0.000	0.000	0.000	0.433	0.000	0.000	0.000	0.000	0.000	0.000
TRINITY_DN167723_c0_g5	0.000	1.334	2.315	1.122	1.934	1.176	2.290	3.544	0.339	0.000
TRINITY_DN167723_c0_g6	0.000	0.000	0.000	0.000	0.000	0.000	0.000	0.000	0.341	0.000
TRINITY_DN167723_c0_g7	0.000	0.822	0.000	0.000	0.000	0.000	0.000	0.000	0.175	0.000
TRINITY_DN167723_c1_g2	0.000	0.000	0.894	0.000	0.000	0.272	0.000	0.000	0.000	0.000
TRINITY_DN167723_c2_g1	0.000	0.000	0.401	0.217	0.000	0.000	0.000	0.000	0.000	0.000
TRINITY_DN167723_c4_g1	0.000	0.000	0.000	0.000	1.839	0.000	0.000	0.000	0.358	0.000
TRINITY_DN167723_c6_g1	0.000	0.000	0.000	0.000	0.000	0.000	0.000	0.000	0.000	0.000
TRINITY_DN167724_c0_g2	0.000	0.000	0.889	0.000	0.493	0.000	0.000	0.000	0.000	0.000
TRINITY_DN167724_c1_g1	0.000	0.877	1.739	0.000	0.193	0.000	0.000	0.000	0.227	0.000
TRINITY_DN167724_c1_g2	0.000	0.000	0.427	0.000	0.000	0.000	1.139	0.000	0.139	0.000
TRINITY_DN167724_c2_g1	0.000	0.000	0.000	0.000	0.000	0.000	0.000	0.000	0.283	0.000
TRINITY_DN167724_c3_g1	0.000	0.000	0.463	0.000	0.255	0.000	0.000	0.000	0.451	0.000
TRINITY_DN167724_c4_g1	0.000	0.000	0.000	0.286	0.000	0.000	0.000	0.000	0.000	0.000
TRINITY_DN167724_c5_g1	0.000	0.000	0.000	0.000	0.000	0.000	0.000	0.000	0.232	0.000
TRINITY_DN167725_c0_g1	0.000	0.000	2.717	0.000	0.000	0.000	0.000	0.000	0.296	0.000
TRINITY_DN167726_c0_g1	0.000	0.000	0.000	0.000	0.852	0.000	0.000	0.000	0.000	0.000
TRINITY_DN167727_c0_g2	0.000	0.000	0.000	0.156	0.000	0.000	0.000	0.000	0.000	1.588
TRINITY_DN167727_c0_g3	0.000	0.000	0.000	0.000	0.000	0.000	0.000	0.000	0.000	0.000
TRINITY_DN167728_c0_g1	0.000	0.000	0.000	0.000	0.000	0.000	0.000	0.000	0.000	0.000
TRINITY_DN167729_c1_g1	0.000	0.000	1.172	0.000	0.000	0.000	0.000	0.000	0.000	0.000
TRINITY_DN16772_c0_g1	0.000	0.000	0.000	0.000	0.000	0.000	0.000	0.000	0.000	0.000
TRINITY_DN16772_c1_g1	0.000	0.000	0.000	0.000	0.000	0.000	0.000	0.000	0.208	0.000
TRINITY_DN16772_c2_g1	0.000	0.000	0.829	0.000	0.307	0.000	0.000	0.000	0.000	0.000
TRINITY_DN167731_c0_g1	0.000	0.000	0.000	0.000	0.000	0.000	0.000	0.000	0.000	0.000
TRINITY_DN167731_c2_g1	0.000	0.000	0.000	0.000	0.000	0.000	0.000	0.000	1.497	0.000
TRINITY_DN167731_c3_g1	0.000	0.000	0.000	0.000	0.000	0.000	0.000	0.000	0.000	0.000
TRINITY_DN167731_c6_g1	0.000	0.000	0.000	0.000	0.000	0.000	0.000	0.000	0.000	0.000
TRINITY_DN167732_c0_g1	0.000	0.000	0.000	0.000	0.000	0.000	0.000	0.000	0.358	0.000
TRINITY_DN167732_c1_g1	0.000	0.000	0.000	0.000	0.000	0.000	0.000	0.000	0.000	0.000
TRINITY_DN167732_c2_g1	0.000	0.000	0.000	0.000	0.972	0.000	0.000	0.000	0.000	0.000
TRINITY_DN167732_c3_g1	0.000	0.000	0.000	0.000	0.000	0.000	0.000	0.000	0.785	0.000
TRINITY_DN167732_c3_g2	0.000	0.000	0.000	0.000	0.000	0.000	0.000	0.000	1.114	0.000
TRINITY_DN167733_c0_g1	0.000	1.780	0.000	0.760	0.000	0.000	0.000	1.558	0.000	0.000
TRINITY_DN167733_c0_g2	0.000	0.000	0.000	0.000	0.000	0.000	0.000	0.000	0.557	0.000
TRINITY_DN167733_c0_g3	0.000	0.000	0.000	0.000	0.000	0.000	0.000	0.000	0.000	0.000
TRINITY_DN167734_c0_g1	0.000	0.000	1.505	0.000	0.208	0.000	0.000	0.000	0.415	0.000
TRINITY_DN167734_c11_g1	0.000	0.000	0.000	0.000	0.000	4.984	0.000	0.000	0.000	0.000
TRINITY_DN167734_c12_g1	0.000	0.000	0.000	0.000	0.829	0.000	0.000	0.000	0.000	0.000
TRINITY_DN167734_c4_g1	0.000	0.000	0.783	0.000	0.000	0.000	0.000	0.000	0.000	0.000
TRINITY_DN167734_c5_g1	0.000	0.000	0.000	0.000	0.000	0.000	0.000	0.000	0.557	0.000
TRINITY_DN167734_c6_g1	0.000	0.000	0.000	0.000	0.000	0.000	0.000	0.000	0.000	0.000
TRINITY_DN167734_c7_g1	0.000	0.000	0.000	0.000	0.000	0.000	0.000	0.000	0.000	0.000
TRINITY_DN167734_c8_g1	0.000	0.000	0.000	0.000	0.879	0.000	0.000	0.000	0.000	0.000
TRINITY_DN167735_c0_g1	0.000	0.000	0.000	0.000	0.000	0.000	0.000	0.000	0.000	0.000
TRINITY_DN167735_c0_g2	0.000	0.000	0.000	0.000	0.154	0.000	0.000	0.000	0.000	0.000
TRINITY_DN167735_c1_g1	0.000	0.000	0.000	0.000	0.000	0.000	0.000	0.000	0.000	0.000
TRINITY_DN167735_c2_g1	0.000	2.000	0.000	0.000	0.000	0.000	0.000	0.000	0.000	0.000
TRINITY_DN167735_c3_g1	0.000	0.000	0.000	0.965	0.504	0.000	0.000	0.000	0.000	0.000
TRINITY_DN167735_c4_g1	0.000	0.000	0.000	0.921	0.000	0.000	0.000	0.000	0.000	0.000
TRINITY_DN167735_c6_g1	0.000	0.000	0.000	0.000	0.000	0.000	0.000	0.000	0.000	0.000
TRINITY_DN167736_c1_g1	0.000	0.000	0.000	0.466	1.460	0.000	0.000	0.000	0.000	0.000
TRINITY_DN167736_c2_g1	0.000	1.839	0.000	0.000	0.539	0.000	0.000	0.000	0.000	0.000
TRINITY_DN167737_c0_g1	0.000	0.000	1.963	0.000	1.625	2.386	0.000	0.000	0.341	0.000
TRINITY_DN167737_c1_g1	0.000	0.000	0.000	0.000	0.000	1.710	0.000	0.000	0.000	0.000
TRINITY_DN167737_c5_g1	0.000	0.000	0.000	0.865	0.000	0.000	0.000	0.000	0.000	0.000
TRINITY_DN167739_c0_g1	0.000	5.029	1.141	3.515	7.330	0.874	0.000	0.000	3.863	9.007
TRINITY_DN167739_c0_g2	0.000	0.000	0.000	0.000	0.000	0.000	0.000	0.000	0.000	0.000
TRINITY_DN167739_c1_g1	0.000	0.000	0.000	0.000	0.000	0.000	0.000	0.000	0.000	0.000
TRINITY_DN167739_c3_g1	0.000	0.000	0.000	0.000	0.000	0.000	0.000	0.000	0.000	0.000
TRINITY_DN167739_c3_g2	0.000	1.241	0.000	0.294	0.600	0.000	0.000	1.112	0.355	0.000
TRINITY_DN16773_c0_g2	0.000	3.828	2.089	0.910	2.208	0.000	0.000	0.000	2.228	0.000
TRINITY_DN16773_c0_g3	0.000	0.000	1.893	0.884	2.105	0.825	0.728	0.000	0.534	0.000
TRINITY_DN16773_c0_g4	0.000	1.713	0.000	0.000	0.000	1.722	0.000	0.000	0.365	0.000
TRINITY_DN16773_c0_g5	0.000	0.000	0.000	0.000	0.000	0.000	0.000	0.000	0.000	0.000
TRINITY_DN167740_c0_g3	0.000	4.794	0.000	0.000	0.879	0.000	0.000	0.000	0.512	0.000
TRINITY_DN167740_c1_g1	0.000	0.000	2.384	0.000	0.000	0.000	0.000	0.000	0.785	0.000
TRINITY_DN167741_c0_g1	0.000	0.000	0.000	0.000	0.511	0.000	0.000	0.000	0.599	0.000
TRINITY_DN167742_c0_g1	0.000	0.000	0.000	0.000	0.000	0.000	0.000	0.000	0.000	0.000
TRINITY_DN167743_c0_g1	0.000	0.000	0.000	0.000	0.000	0.000	0.000	0.000	0.000	0.000
TRINITY_DN167743_c1_g1	0.000	0.000	0.000	0.000	0.000	0.000	0.000	0.000	0.000	0.000
TRINITY_DN167743_c2_g1	0.000	0.000	3.434	0.921	0.000	0.000	0.000	0.000	0.000	0.000
TRINITY_DN167744_c0_g1	0.000	0.000	0.000	0.312	0.000	0.000	3.083	0.000	1.134	0.000
TRINITY_DN167745_c0_g1	0.000	0.000	0.000	0.000	0.000	2.319	0.000	0.000	0.498	0.000
TRINITY_DN167745_c1_g1	0.000	0.000	1.808	0.000	0.225	0.000	0.000	0.000	0.397	0.000
TRINITY_DN167745_c2_g1	0.000	0.000	0.000	0.000	0.000	0.000	0.000	0.000	0.000	0.000
TRINITY_DN167746_c0_g1	0.000	0.000	0.000	0.000	1.088	0.000	0.000	0.000	0.954	0.000
TRINITY_DN167747_c0_g1	0.000	0.000	0.000	0.000	0.000	0.000	0.000	0.000	0.000	0.000
TRINITY_DN167747_c1_g1	0.000	0.000	0.000	0.000	0.000	0.000	0.000	0.000	0.000	0.000
TRINITY_DN167747_c1_g2	0.000	0.000	0.000	0.000	0.887	0.000	0.000	0.000	0.517	0.000
TRINITY_DN167749_c0_g1	0.000	0.000	0.000	0.000	0.000	0.000	0.000	0.974	0.000	0.000
TRINITY_DN167749_c0_g2	0.000	1.317	0.000	0.000	0.478	0.000	0.000	0.000	0.000	0.000
TRINITY_DN167749_c0_g3	0.000	0.000	0.000	0.000	1.092	1.724	0.000	0.000	0.321	0.000
TRINITY_DN167749_c2_g1	0.000	0.000	0.000	0.000	0.000	0.000	0.000	0.000	0.000	0.000
TRINITY_DN167749_c3_g1	0.000	0.000	0.000	0.000	0.000	0.000	0.000	0.000	0.000	0.000
TRINITY_DN167749_c4_g1	0.000	0.000	1.089	0.188	0.192	0.000	0.000	0.000	0.000	0.000
TRINITY_DN167749_c5_g1	0.000	0.000	0.000	0.000	0.000	0.000	2.798	0.000	0.000	0.000
TRINITY_DN167749_c6_g1	0.000	1.024	0.673	0.000	0.000	0.000	0.000	0.000	0.435	0.000
TRINITY_DN167749_c7_g1	0.000	2.653	1.701	0.000	1.509	0.000	0.000	0.000	0.093	0.000
TRINITY_DN16774_c0_g1	0.000	2.219	0.897	0.557	0.000	0.000	0.000	0.000	0.000	0.000
TRINITY_DN16774_c0_g2	0.000	0.000	0.000	0.065	0.201	0.000	0.000	0.000	0.120	1.349
TRINITY_DN167750_c0_g1	0.000	0.000	0.000	0.000	0.343	0.000	0.000	0.000	0.000	0.000
TRINITY_DN167750_c0_g2	0.000	0.000	0.000	0.000	0.000	0.000	0.000	0.000	0.000	0.000
TRINITY_DN167753_c0_g1	3.438	0.446	0.000	0.000	0.000	0.000	0.000	0.000	0.191	0.000
TRINITY_DN167753_c0_g3	0.000	0.000	0.000	0.000	0.000	0.000	0.000	0.000	0.000	0.000
TRINITY_DN167753_c10_g1	0.000	0.000	0.000	0.000	0.492	0.000	0.000	0.000	0.288	0.000
TRINITY_DN167753_c2_g1	0.000	0.000	0.000	0.000	0.000	1.834	0.000	2.452	0.000	0.000
TRINITY_DN167753_c4_g1	5.949	2.303	0.751	1.435	1.815	0.381	3.370	0.000	0.000	0.000
TRINITY_DN167753_c6_g1	0.000	0.000	2.652	0.000	0.000	0.000	0.000	0.000	0.000	0.000
TRINITY_DN167753_c8_g1	0.000	0.000	0.000	0.174	0.000	0.000	0.000	0.000	0.105	0.000
TRINITY_DN167753_c9_g1	0.000	0.000	0.000	0.000	0.000	0.000	0.000	0.000	0.348	0.000
TRINITY_DN167754_c1_g1	0.000	0.000	0.000	0.000	0.000	0.000	0.000	0.000	1.456	0.000
TRINITY_DN167755_c0_g1	0.000	0.000	0.000	0.074	0.076	0.000	0.000	0.000	0.000	0.000
TRINITY_DN167756_c0_g1	0.000	0.000	0.666	0.181	0.184	0.508	0.000	0.000	0.218	0.000
TRINITY_DN167756_c2_g1	0.000	0.000	0.000	0.000	0.395	0.000	0.000	0.000	0.462	0.000
TRINITY_DN167757_c0_g2	0.000	0.000	0.000	0.922	0.000	0.000	0.000	0.000	0.000	0.000
TRINITY_DN167757_c12_g1	0.000	0.000	0.000	0.000	0.000	0.000	0.000	0.000	0.000	0.000
TRINITY_DN167757_c2_g1	0.000	0.000	0.965	0.530	0.251	0.000	0.000	0.000	0.288	0.609
TRINITY_DN167757_c3_g1	0.000	0.000	0.000	0.230	0.000	1.302	0.000	0.000	0.000	0.000
TRINITY_DN167757_c4_g1	0.000	0.000	0.000	0.000	1.732	0.000	0.000	0.000	0.503	0.000
TRINITY_DN167757_c6_g1	0.000	0.000	0.000	0.000	0.000	0.000	0.000	0.000	0.000	0.000
TRINITY_DN167757_c8_g1	0.000	0.000	3.128	0.327	0.878	0.000	0.000	0.000	0.129	0.000
TRINITY_DN167758_c0_g1	0.000	1.774	1.447	0.473	0.237	0.000	0.778	1.785	1.196	2.354
TRINITY_DN167759_c0_g1	0.000	2.259	0.000	0.000	0.000	0.000	0.000	0.000	0.000	0.000
TRINITY_DN16775_c0_g1	0.000	2.014	0.184	1.126	1.338	1.522	0.908	1.541	2.439	1.029
TRINITY_DN16775_c0_g2	0.000	0.000	0.000	0.000	0.387	0.000	0.000	0.000	0.000	0.000
TRINITY_DN167760_c0_g1	0.000	0.000	0.000	0.000	0.739	0.000	0.000	0.000	0.650	0.000
TRINITY_DN167761_c0_g1	0.000	0.000	0.000	0.000	0.000	0.000	0.000	0.000	0.000	0.000
TRINITY_DN167761_c1_g1	0.000	1.190	0.000	0.000	0.000	0.000	0.000	1.575	0.000	0.000
TRINITY_DN167761_c2_g1	0.000	0.000	0.153	0.000	0.121	0.000	0.000	0.000	0.051	0.000
TRINITY_DN167762_c0_g1	0.000	0.000	1.219	1.876	0.547	0.000	2.587	7.370	1.032	6.713
TRINITY_DN167762_c5_g2	0.000	0.000	0.000	1.309	0.000	0.000	0.000	2.525	0.000	0.000
TRINITY_DN167762_c5_g3	0.000	0.000	0.000	0.000	0.000	0.000	0.000	0.001	0.000	0.000
TRINITY_DN167762_c7_g1	0.000	1.692	1.097	0.591	0.000	0.000	0.000	0.000	0.721	6.032
TRINITY_DN167763_c0_g1	0.000	0.519	0.169	0.185	0.095	0.000	0.456	0.000	0.225	0.000
TRINITY_DN167763_c1_g1	0.000	0.000	0.000	0.000	0.000	0.000	0.000	0.000	0.000	0.000
TRINITY_DN167765_c0_g2	0.000	0.000	0.512	1.548	0.000	2.224	1.825	0.000	0.000	0.000
TRINITY_DN167765_c1_g1	0.000	0.000	0.000	0.959	0.000	0.000	1.669	0.000	0.298	0.000
TRINITY_DN167766_c0_g1	0.000	0.000	0.000	0.000	0.000	0.000	0.000	0.000	0.000	0.000
TRINITY_DN167767_c0_g1	0.000	0.000	0.000	0.000	0.568	0.000	0.000	0.000	0.000	0.000
TRINITY_DN167767_c1_g1	0.000	0.000	0.000	0.000	0.000	0.000	0.000	0.000	0.000	0.000
TRINITY_DN167767_c2_g1	0.000	0.000	0.000	0.000	0.000	0.000	0.000	0.000	0.924	0.000
TRINITY_DN167768_c0_g1	0.000	0.000	1.439	0.000	0.815	4.448	0.000	0.000	0.000	0.000
TRINITY_DN167769_c0_g1	0.000	10.393	4.043	2.900	8.357	4.164	3.551	16.801	4.439	0.000
TRINITY_DN16776_c0_g1	0.000	0.000	2.637	0.000	0.000	0.000	0.000	0.000	0.368	0.000
TRINITY_DN16776_c1_g1	0.000	0.000	0.000	0.000	0.000	0.000	0.000	0.000	0.000	0.000
TRINITY_DN167770_c0_g1	0.000	0.000	0.000	0.000	0.000	0.000	0.000	0.000	0.000	0.000
TRINITY_DN167771_c0_g1	0.000	8.764	0.000	0.000	0.801	0.000	0.000	0.000	0.000	0.000
TRINITY_DN167771_c0_g2	20.582	3.711	0.301	2.378	3.345	0.000	12.809	3.398	1.742	0.000
TRINITY_DN167771_c1_g1	0.000	0.000	0.000	0.000	0.704	0.000	0.000	0.000	0.320	0.000
TRINITY_DN167771_c1_g2	0.000	0.000	0.215	0.000	0.840	0.000	0.580	0.000	0.356	0.000
TRINITY_DN167771_c3_g1	0.000	0.000	0.948	0.000	0.530	0.000	0.000	0.000	0.931	0.000
TRINITY_DN167772_c0_g1	0.000	0.000	0.000	0.000	0.000	0.000	0.000	0.000	0.000	0.000
TRINITY_DN167772_c1_g1	0.000	0.000	0.000	0.000	0.000	0.000	0.000	0.000	0.000	0.000
TRINITY_DN167772_c1_g2	0.000	0.000	0.000	0.000	0.000	0.000	0.000	0.000	0.000	0.000
TRINITY_DN167772_c1_g3	0.000	0.000	0.000	0.000	0.000	0.000	0.000	0.000	0.000	0.000
TRINITY_DN167773_c0_g1	0.000	0.000	0.647	0.000	0.000	0.995	0.000	0.000	0.536	0.000
TRINITY_DN167774_c0_g1	0.000	0.000	0.000	0.000	0.000	0.000	0.000	0.000	0.000	0.000
TRINITY_DN167774_c0_g4	0.000	0.000	0.000	0.000	0.000	0.000	0.000	0.000	0.000	0.000
TRINITY_DN167774_c1_g2	0.000	0.000	0.000	0.796	0.000	0.000	0.000	0.000	0.000	0.000
TRINITY_DN167774_c2_g1	0.000	0.000	0.000	0.000	0.000	0.000	0.000	0.000	0.000	0.000
TRINITY_DN167774_c3_g1	0.000	0.000	0.000	0.335	0.000	0.000	0.000	0.000	0.000	0.000
TRINITY_DN167774_c4_g1	0.000	0.000	0.000	0.000	0.487	1.347	0.000	0.000	0.570	0.000
TRINITY_DN167775_c0_g1	0.000	0.000	0.000	0.000	0.000	0.442	0.742	0.000	0.496	0.000
TRINITY_DN167775_c0_g4	0.000	0.000	0.000	2.145	0.000	0.000	2.652	2.055	1.313	0.000
TRINITY_DN167775_c1_g2	0.000	0.000	0.000	0.000	1.154	0.000	0.000	0.000	0.225	0.000
TRINITY_DN167775_c1_g3	0.000	0.000	0.000	0.900	0.000	0.000	0.000	0.000	0.551	0.000
TRINITY_DN167775_c2_g1	0.000	0.000	0.000	0.000	0.000	0.000	0.000	0.000	0.000	0.000
TRINITY_DN167776_c0_g1	0.000	3.605	3.683	3.259	2.727	12.664	4.759	0.000	1.154	6.435
TRINITY_DN167777_c0_g1	0.000	0.000	0.000	0.000	0.000	1.968	0.000	0.000	0.000	0.000
TRINITY_DN167777_c0_g2	0.000	0.000	0.000	0.000	0.000	0.000	0.000	0.000	0.000	0.000
TRINITY_DN167777_c0_g3	0.000	0.000	0.785	0.000	0.375	0.000	0.000	0.000	0.000	0.000
TRINITY_DN167777_c3_g1	0.000	0.000	0.000	0.000	0.000	0.000	0.000	0.000	0.000	0.000
TRINITY_DN167777_c6_g1	0.000	0.000	4.550	2.440	1.718	3.891	0.000	0.000	1.497	0.000
TRINITY_DN167778_c0_g1	0.000	0.000	0.000	0.000	0.622	0.000	0.000	0.000	0.000	0.000
TRINITY_DN167779_c0_g1	0.000	0.000	0.000	0.179	0.184	0.000	0.000	0.690	0.115	0.000
TRINITY_DN16777_c0_g1	0.741	1.117	2.213	0.451	1.982	1.401	0.656	1.302	1.551	1.383
TRINITY_DN16777_c0_g2	0.000	0.000	0.935	0.128	0.000	0.000	0.000	0.000	0.226	0.000
TRINITY_DN16777_c1_g1	0.000	0.000	0.000	0.000	0.000	0.000	0.000	0.000	0.000	0.000
TRINITY_DN16777_c2_g1	0.000	0.000	0.000	0.080	0.000	0.000	0.000	0.000	0.000	0.000
TRINITY_DN167780_c0_g1	0.000	0.000	0.000	0.000	0.000	0.000	0.000	0.000	0.000	0.000
TRINITY_DN167780_c1_g1	0.000	0.000	0.000	0.000	0.656	0.000	0.000	0.000	0.000	0.000
TRINITY_DN167780_c3_g1	0.000	0.000	0.000	0.392	0.000	0.000	0.000	0.000	0.000	0.000
TRINITY_DN167781_c0_g1	0.000	0.000	0.000	0.000	0.000	0.597	0.000	0.000	0.000	0.000
TRINITY_DN167781_c1_g1	0.000	0.000	0.000	0.000	0.000	0.000	0.000	0.000	0.000	0.000
TRINITY_DN167781_c3_g1	0.000	0.000	0.000	0.000	0.000	0.000	0.000	0.000	0.000	0.000
TRINITY_DN167782_c0_g1	0.000	0.000	3.223	0.000	0.000	0.000	0.000	0.000	0.000	0.000
TRINITY_DN167782_c1_g1	0.000	0.000	1.037	0.555	0.000	1.594	0.000	0.000	0.000	0.000
TRINITY_DN167783_c0_g1	0.000	0.994	0.396	0.452	0.147	0.000	0.000	0.380	0.070	0.000
TRINITY_DN167783_c0_g2	0.000	0.000	1.420	0.000	0.000	0.000	0.000	0.000	0.000	0.000
TRINITY_DN167783_c1_g1	0.000	0.000	0.000	0.000	0.119	0.000	0.000	0.000	0.000	0.000
TRINITY_DN167784_c3_g1	0.000	0.000	0.000	0.000	0.000	0.000	0.000	0.000	0.000	0.000
TRINITY_DN167785_c0_g1	0.000	0.000	0.000	0.000	0.877	0.000	0.000	0.000	0.868	0.000
TRINITY_DN167785_c0_g2	0.000	0.000	6.677	1.439	0.753	4.136	0.000	0.000	0.441	0.000
TRINITY_DN167785_c1_g3	0.000	0.000	2.319	3.748	0.000	0.000	0.000	0.000	0.382	0.000
TRINITY_DN167785_c2_g1	0.000	0.000	0.000	0.000	0.000	0.000	0.000	0.000	0.593	0.000
TRINITY_DN167786_c0_g1	0.000	0.000	0.000	0.000	0.000	0.000	0.000	0.000	0.548	0.000
TRINITY_DN167787_c0_g1	0.000	0.000	0.190	0.104	0.639	0.000	0.000	0.000	0.000	0.000
TRINITY_DN167788_c0_g1	19.040	0.000	0.000	0.000	0.859	0.000	0.000	0.000	0.000	0.000
TRINITY_DN16778_c0_g1	0.000	0.000	0.450	0.655	0.000	0.000	1.196	0.000	0.000	0.000
TRINITY_DN16778_c0_g2	0.000	0.000	0.000	0.000	0.000	0.000	0.000	0.000	0.000	0.000
TRINITY_DN167790_c0_g1	0.000	0.000	0.000	0.000	0.000	0.000	0.000	0.000	0.000	0.000
TRINITY_DN167790_c0_g2	0.000	0.000	0.000	0.273	0.000	0.000	0.000	0.000	0.823	0.000
TRINITY_DN167790_c0_g3	0.000	0.000	0.000	1.210	0.000	0.000	0.000	0.000	0.000	0.000
TRINITY_DN167790_c0_g4	0.000	0.000	0.000	0.325	0.828	0.456	0.000	0.000	0.588	0.000
TRINITY_DN167790_c0_g5	0.000	0.000	1.829	0.000	0.671	0.000	0.000	0.000	1.184	0.000
TRINITY_DN167790_c0_g6	0.000	0.000	0.293	0.000	0.000	0.000	0.000	0.000	0.337	1.619
TRINITY_DN167790_c1_g1	0.000	0.000	1.565	0.417	0.000	0.000	0.000	0.000	0.254	0.000
TRINITY_DN167790_c3_g1	0.000	2.009	0.000	0.000	0.000	0.000	0.000	0.000	0.000	0.000
TRINITY_DN167791_c0_g2	62.938	7.629	4.971	274.743	2.452	2.565	8.676	0.000	2.732	90.825
TRINITY_DN167791_c1_g1	0.000	5.059	0.000	1.617	0.000	0.000	0.000	0.000	0.528	0.000
TRINITY_DN167791_c2_g1	0.000	0.000	0.000	1.837	1.525	1.756	3.002	2.348	0.374	0.000
TRINITY_DN167791_c3_g1	0.000	0.000	1.626	0.000	0.000	0.000	0.000	0.000	0.000	0.000
TRINITY_DN167792_c1_g1	0.000	0.000	0.000	0.000	0.000	0.000	0.000	0.000	0.000	0.000
TRINITY_DN167792_c2_g1	0.000	0.000	0.000	0.000	0.000	0.000	0.000	0.000	0.000	0.000
TRINITY_DN167792_c4_g1	0.000	0.000	0.000	0.000	0.000	0.000	0.000	0.000	0.000	0.000
TRINITY_DN167794_c0_g1	0.000	0.000	0.000	0.000	0.000	0.000	0.000	0.000	0.000	0.000
TRINITY_DN167795_c0_g1	0.000	0.000	0.529	0.000	0.294	0.000	0.000	0.000	0.000	0.000
TRINITY_DN167795_c1_g1	0.000	0.000	0.000	0.000	0.000	0.978	0.000	0.000	0.000	0.000
TRINITY_DN167796_c0_g1	0.000	0.000	0.000	0.000	0.872	0.000	0.000	0.000	0.767	0.000
TRINITY_DN167797_c0_g1	0.000	0.000	0.000	0.000	0.000	0.000	0.000	0.000	0.000	0.000
TRINITY_DN167797_c0_g2	0.000	0.000	0.000	0.000	0.000	0.000	0.000	0.000	0.000	0.000
TRINITY_DN167798_c0_g1	0.000	0.000	0.000	0.000	0.149	0.000	0.000	0.000	0.000	0.000
TRINITY_DN16779_c0_g1	0.000	0.000	0.000	0.000	0.092	0.248	0.000	0.000	0.109	0.000
TRINITY_DN1677_c0_g1	3.158	2.739	2.045	1.998	3.804	3.641	6.539	4.154	5.011	1.069
TRINITY_DN1677_c0_g2	0.000	9.069	7.966	6.404	6.778	14.605	6.348	8.133	7.794	3.473
TRINITY_DN1677_c4_g1	0.000	2.544	0.830	0.000	0.000	0.000	0.000	0.000	0.000	0.000
TRINITY_DN167800_c0_g2	0.000	2.191	0.000	0.000	0.000	0.000	0.000	0.000	0.000	0.000
TRINITY_DN167801_c0_g1	0.000	0.736	0.000	0.000	0.000	0.000	0.000	0.000	0.000	0.000
TRINITY_DN167802_c1_g1	0.000	0.000	0.000	0.000	0.000	2.306	1.008	0.000	0.246	0.000
TRINITY_DN167803_c0_g1	0.000	0.000	1.751	0.000	0.000	0.000	0.000	0.000	0.000	0.000
TRINITY_DN167804_c0_g1	0.000	0.000	1.161	0.000	0.000	0.000	1.561	0.000	0.387	0.000
TRINITY_DN167804_c1_g1	0.000	0.000	0.000	0.000	0.000	0.000	0.000	0.000	0.179	0.000
TRINITY_DN167806_c0_g1	0.000	0.000	0.000	1.936	0.000	0.000	0.000	0.000	0.000	0.000
TRINITY_DN167807_c0_g1	5.069	4.485	1.850	2.866	3.857	1.212	4.127	2.457	3.483	2.253
TRINITY_DN167807_c0_g2	0.000	0.000	0.000	0.000	0.000	0.000	0.000	0.000	0.541	0.000
TRINITY_DN167807_c0_g3	0.000	0.000	0.808	0.000	0.000	0.000	0.000	1.354	0.556	0.000
TRINITY_DN167807_c1_g1	0.000	0.000	0.000	0.000	0.000	0.000	0.000	0.000	0.433	0.000
TRINITY_DN167808_c0_g1	0.000	0.000	0.274	0.151	0.309	0.000	0.000	0.000	0.138	0.000
TRINITY_DN16780_c0_g1	0.000	0.766	1.331	0.570	1.000	1.130	0.000	0.000	0.620	0.000
TRINITY_DN16780_c0_g2	0.000	0.000	0.000	0.000	0.000	0.000	0.000	0.935	0.303	0.000
TRINITY_DN167810_c0_g1	0.000	0.000	0.543	0.000	0.829	0.000	0.000	0.000	0.000	2.060
TRINITY_DN167811_c0_g1	0.000	0.000	0.000	0.000	0.000	0.000	4.405	0.000	0.546	0.000
TRINITY_DN167811_c0_g2	0.000	0.000	0.000	0.000	0.000	0.000	0.000	2.892	0.000	7.634
TRINITY_DN167811_c1_g1	0.000	1.931	0.000	0.000	0.000	0.000	0.000	0.000	0.000	0.000
TRINITY_DN167811_c2_g1	0.000	1.931	0.000	0.000	0.000	0.000	0.000	0.000	0.410	0.000
TRINITY_DN167812_c0_g2	0.000	0.000	0.000	0.000	0.000	0.000	0.000	0.000	0.000	0.000
TRINITY_DN167812_c11_g1	0.000	0.000	0.000	0.000	0.000	0.000	0.000	0.000	0.000	0.000
TRINITY_DN167812_c1_g1	0.000	0.000	0.000	0.000	0.000	0.515	0.000	0.000	0.000	0.000
TRINITY_DN167812_c2_g1	0.000	0.000	0.000	0.000	0.000	0.000	0.000	0.000	0.000	0.000
TRINITY_DN167812_c3_g1	0.000	0.000	0.273	0.121	0.000	0.402	0.361	0.143	0.134	0.380
TRINITY_DN167812_c4_g1	0.000	0.000	0.000	0.000	0.000	0.000	0.000	0.000	0.000	0.000
TRINITY_DN167812_c5_g1	0.000	0.000	0.000	0.000	0.000	0.000	0.000	0.000	0.163	0.000
TRINITY_DN167812_c5_g2	0.000	0.000	0.000	0.000	0.000	0.000	0.000	0.000	2.343	0.000
TRINITY_DN167812_c6_g1	0.000	0.620	0.677	1.083	0.000	0.000	0.000	0.000	0.000	0.000
TRINITY_DN167812_c7_g1	0.000	0.000	3.034	0.000	0.000	0.000	0.000	0.000	0.196	0.000
TRINITY_DN167812_c8_g1	0.000	0.375	0.215	0.000	0.136	0.000	0.000	0.000	0.000	0.000
TRINITY_DN167812_c9_g1	0.000	1.845	0.000	0.000	0.000	0.000	0.000	0.000	0.000	0.000
TRINITY_DN167813_c0_g1	0.000	0.000	0.000	0.000	0.409	2.261	0.000	0.000	0.362	0.000
TRINITY_DN167813_c0_g2	0.000	0.000	0.000	0.000	0.355	0.000	0.000	0.000	0.000	0.000
TRINITY_DN167813_c1_g2	0.000	0.000	1.075	0.098	0.000	0.000	0.000	0.376	0.000	0.000
TRINITY_DN167813_c2_g1	0.000	0.000	0.000	0.000	0.000	0.000	0.000	0.000	0.000	0.000
TRINITY_DN167813_c4_g1	0.000	0.000	0.000	0.000	0.000	0.000	0.000	0.000	0.000	0.000
TRINITY_DN167814_c0_g1	0.000	0.840	0.000	0.479	0.266	0.000	0.000	0.000	1.556	0.000
TRINITY_DN167814_c0_g2	0.000	6.787	6.916	0.333	2.727	3.753	3.116	1.041	1.306	0.000
TRINITY_DN167814_c2_g1	0.000	0.000	0.000	0.938	0.000	0.000	0.000	0.000	0.000	0.000
TRINITY_DN167814_c2_g2	0.000	0.000	0.000	0.000	0.000	0.000	0.000	0.000	0.000	0.000
TRINITY_DN167814_c3_g1	0.000	3.196	0.700	0.000	0.000	0.000	0.000	2.430	0.772	0.000
TRINITY_DN167814_c3_g2	0.000	0.000	3.524	0.000	0.000	0.000	0.000	0.000	0.000	12.957
TRINITY_DN167814_c3_g3	0.000	0.000	0.000	0.000	0.000	0.000	0.000	0.000	0.000	8.032
TRINITY_DN167814_c4_g1	0.000	1.108	0.000	0.000	0.000	0.000	0.000	0.000	0.408	0.000
TRINITY_DN167814_c5_g1	0.000	0.000	0.720	0.000	0.000	0.000	0.000	1.454	0.000	0.000
TRINITY_DN167814_c6_g1	0.000	0.747	0.000	0.000	0.000	0.000	0.000	0.000	0.159	0.000
TRINITY_DN167815_c0_g1	0.000	2.259	3.094	0.556	1.585	7.457	3.853	3.089	2.768	0.000
TRINITY_DN167815_c0_g2	0.000	0.000	2.471	2.560	2.438	1.609	1.200	3.251	0.243	0.000
TRINITY_DN167816_c0_g1	0.000	0.000	0.000	0.000	0.000	0.000	0.000	0.000	0.000	0.000
TRINITY_DN167816_c1_g1	0.000	0.000	0.000	0.455	0.000	0.000	0.000	0.000	0.000	0.000
TRINITY_DN167816_c2_g1	0.000	2.059	0.733	0.724	0.373	0.000	0.000	0.000	0.000	3.954
TRINITY_DN167816_c3_g1	0.000	0.000	0.000	0.466	0.000	0.000	0.000	0.000	0.000	0.000
TRINITY_DN167817_c0_g1	0.000	1.127	0.641	0.308	0.144	0.074	0.763	1.095	0.233	0.632
TRINITY_DN167817_c0_g2	0.000	0.000	0.000	0.000	0.844	0.000	0.000	0.000	0.000	0.000
TRINITY_DN167819_c0_g1	0.000	0.000	0.500	0.408	0.000	0.000	0.000	0.000	0.411	0.000
TRINITY_DN167819_c1_g1	1.017	0.128	1.330	0.366	0.329	0.630	0.000	0.179	0.504	0.950
TRINITY_DN167819_c3_g1	0.000	0.000	0.190	0.311	0.532	0.000	0.000	0.000	0.330	0.000
TRINITY_DN167819_c4_g1	0.000	0.000	0.000	0.000	0.000	0.000	0.000	0.000	0.465	0.000
TRINITY_DN167819_c7_g1	0.000	0.000	0.000	0.000	0.448	0.000	0.000	3.277	0.000	0.000
TRINITY_DN16781_c0_g1	2.917	4.435	2.381	0.917	1.180	0.810	4.080	3.587	1.849	0.912
TRINITY_DN16781_c0_g2	0.000	11.681	6.347	5.484	7.951	8.048	9.528	10.237	11.018	5.728
TRINITY_DN16781_c0_g3	0.000	2.447	1.072	4.029	1.766	0.820	0.000	1.081	0.868	0.000
TRINITY_DN16781_c1_g1	0.000	0.000	1.060	0.287	0.154	0.000	0.486	2.719	0.624	0.000
TRINITY_DN16781_c1_g2	0.000	3.030	3.623	4.217	0.821	0.000	2.118	0.000	1.096	0.000
TRINITY_DN16781_c1_g3	16.227	0.000	0.000	2.109	2.208	0.000	0.000	0.000	0.429	0.000
TRINITY_DN167820_c1_g1	0.000	0.000	0.000	0.000	0.000	0.000	0.000	7.370	0.000	0.000
TRINITY_DN167821_c0_g1	0.000	4.996	5.038	7.257	3.762	4.268	7.578	1.932	0.079	0.000
TRINITY_DN167821_c1_g1	0.000	0.482	1.269	0.000	0.000	0.000	0.000	0.000	0.159	0.893
TRINITY_DN167821_c1_g2	0.000	0.000	1.405	0.000	0.000	0.000	0.000	0.000	0.000	0.000
TRINITY_DN167821_c4_g1	0.000	0.000	0.000	0.000	2.474	0.000	0.000	0.000	0.000	0.000
TRINITY_DN167823_c0_g1	0.000	0.000	0.000	0.000	0.000	0.000	0.000	0.000	0.000	0.000
TRINITY_DN167823_c1_g1	0.000	6.434	0.000	0.000	0.000	0.000	0.000	0.000	0.000	0.000
TRINITY_DN167823_c3_g1	0.000	0.000	0.000	0.910	0.232	0.000	0.000	0.000	0.137	0.000
TRINITY_DN167823_c5_g1	0.000	0.000	1.083	0.000	0.000	0.000	0.000	0.000	0.000	0.000
TRINITY_DN167824_c3_g1	0.000	2.682	0.000	0.466	0.000	0.000	0.000	0.000	0.570	0.000
TRINITY_DN167824_c3_g2	0.000	0.000	0.000	0.000	0.298	0.000	0.000	0.000	0.703	0.000
TRINITY_DN167824_c4_g1	0.000	0.000	1.465	0.000	0.000	0.000	0.000	0.000	0.000	0.000
TRINITY_DN167824_c5_g1	0.000	0.000	0.000	0.000	0.000	0.000	0.000	0.000	0.000	0.000
TRINITY_DN167825_c0_g1	0.000	0.000	0.000	0.573	0.000	0.000	0.000	0.000	0.350	0.000
TRINITY_DN167826_c1_g1	0.000	0.000	0.000	0.000	0.000	0.000	0.000	0.000	0.257	0.000
TRINITY_DN167827_c0_g2	0.000	0.000	0.696	0.000	1.335	0.000	0.000	0.000	0.227	0.000
TRINITY_DN167827_c0_g4	0.000	1.240	0.202	0.000	0.113	0.000	0.545	0.000	0.000	0.000
TRINITY_DN167828_c0_g1	0.000	0.000	0.000	0.000	0.912	0.000	0.000	1.666	0.268	0.000
TRINITY_DN167828_c1_g1	0.000	0.000	0.000	0.000	0.000	0.000	0.000	0.000	0.469	0.000
TRINITY_DN167829_c0_g1	0.000	0.000	0.000	0.729	0.000	0.000	1.799	0.000	0.221	3.741
TRINITY_DN16782_c0_g1	7.671	4.954	5.201	0.695	5.740	5.998	1.714	3.928	1.053	3.561
TRINITY_DN167830_c0_g1	0.000	0.000	0.000	0.000	0.000	0.000	0.000	0.000	0.343	0.000
TRINITY_DN167830_c1_g1	0.000	0.000	0.000	0.000	0.879	0.000	0.000	0.000	0.000	0.000
TRINITY_DN167830_c3_g1	0.000	0.000	0.000	0.551	0.000	0.000	0.000	0.000	0.000	0.000
TRINITY_DN167830_c5_g1	0.000	0.000	0.000	1.194	0.000	0.000	0.000	1.509	0.000	0.000
TRINITY_DN167831_c0_g1	0.000	0.000	0.000	0.000	0.741	0.000	0.000	0.000	0.000	0.000
TRINITY_DN167831_c0_g2	0.000	0.000	0.000	0.000	0.000	0.000	0.000	0.000	0.462	0.000
TRINITY_DN167831_c0_g3	0.000	0.000	0.000	0.000	0.000	0.000	0.000	0.000	0.000	0.000
TRINITY_DN167831_c0_g4	0.000	0.000	0.000	0.000	0.000	0.000	0.000	0.000	0.000	0.000
TRINITY_DN167831_c0_g5	0.000	0.000	0.000	0.000	0.000	0.000	0.000	0.000	0.000	0.000
TRINITY_DN167831_c2_g1	0.000	0.000	0.000	0.000	0.000	0.000	0.000	0.000	0.000	0.000
TRINITY_DN167832_c0_g1	0.000	0.000	0.000	0.000	0.133	0.380	0.000	0.000	0.000	0.000
TRINITY_DN167832_c2_g1	0.000	0.654	0.000	0.000	0.237	0.655	0.000	0.000	0.000	0.000
TRINITY_DN167833_c0_g2	0.000	0.000	0.000	0.000	0.000	0.000	0.000	0.000	0.000	0.000
TRINITY_DN167833_c0_g3	0.000	0.000	0.000	0.000	0.000	0.000	0.000	0.000	0.000	0.000
TRINITY_DN167833_c1_g2	0.000	0.000	0.000	0.000	0.000	0.000	0.000	0.000	0.322	0.000
TRINITY_DN167834_c10_g1	0.000	0.000	0.000	0.000	0.471	2.612	0.000	0.000	0.139	0.000
TRINITY_DN167834_c1_g1	0.000	0.000	0.000	0.000	0.000	0.000	0.000	2.218	0.533	0.000
TRINITY_DN167834_c3_g1	0.000	0.000	0.000	0.000	0.000	0.000	0.000	0.000	0.653	0.000
TRINITY_DN167834_c4_g1	0.000	0.000	0.000	0.559	0.956	1.325	1.155	0.000	0.000	0.000
TRINITY_DN167834_c6_g1	0.000	9.169	0.000	0.801	0.000	0.000	0.000	3.097	0.490	0.000
TRINITY_DN167834_c8_g1	0.000	0.000	0.000	0.000	0.000	0.000	0.000	0.000	0.000	0.000
TRINITY_DN167834_c9_g1	0.000	0.000	0.000	1.214	1.060	0.000	0.000	0.653	0.104	0.000
TRINITY_DN167835_c0_g1	0.000	0.000	0.000	0.000	0.000	0.000	0.000	2.960	0.000	0.000
TRINITY_DN167836_c0_g1	0.000	0.000	0.000	0.000	0.000	1.685	0.000	0.000	0.348	0.000
TRINITY_DN167836_c0_g2	0.000	0.000	0.000	0.000	0.451	0.000	0.000	0.000	0.000	0.000
TRINITY_DN167836_c1_g1	0.000	0.000	0.000	0.000	0.000	0.000	0.000	0.000	1.225	0.000
TRINITY_DN167837_c0_g1	0.000	0.640	0.834	0.000	0.537	0.951	1.211	0.000	0.579	0.000
TRINITY_DN167837_c1_g1	0.000	0.000	0.000	0.715	0.000	0.000	0.000	0.000	0.000	0.000
TRINITY_DN167837_c2_g1	0.000	0.000	0.000	0.000	0.000	0.000	0.000	0.000	0.000	0.000
TRINITY_DN167837_c3_g1	0.000	0.000	1.699	0.000	0.000	0.000	0.000	0.000	0.000	0.000
TRINITY_DN167837_c5_g1	0.000	0.000	0.000	0.000	0.000	0.000	0.000	0.000	0.572	0.000
TRINITY_DN167838_c0_g1	0.000	0.000	0.000	0.000	0.000	0.000	0.000	0.000	0.000	0.000
TRINITY_DN167839_c0_g1	0.000	0.000	2.628	0.000	0.000	0.000	0.000	0.000	0.433	0.000
TRINITY_DN16783_c0_g1	3.859	2.457	1.864	1.889	1.970	2.164	2.006	2.424	2.878	1.811
TRINITY_DN16783_c3_g1	0.000	0.000	0.000	0.000	0.000	0.000	0.000	0.000	0.000	0.000
TRINITY_DN167840_c0_g1	0.000	0.000	0.000	0.000	0.000	0.000	0.000	0.000	0.000	0.000
TRINITY_DN167843_c1_g1	0.000	0.000	0.000	0.000	0.000	0.000	0.000	0.000	0.000	0.000
TRINITY_DN167845_c0_g1	0.000	0.000	0.000	0.000	0.322	3.347	0.000	0.000	0.095	0.000
TRINITY_DN167845_c0_g2	0.000	0.000	0.644	0.000	0.000	0.000	0.000	0.000	0.000	0.000
TRINITY_DN167845_c1_g1	0.000	0.000	1.367	1.822	0.000	0.000	0.000	1.376	0.662	0.000
TRINITY_DN167845_c2_g1	0.000	0.000	0.000	0.000	0.000	0.000	2.798	0.000	0.000	0.000
TRINITY_DN167847_c0_g1	0.000	0.000	0.000	0.343	0.000	0.000	0.000	0.000	0.000	0.000
TRINITY_DN167847_c0_g2	0.000	0.000	0.000	0.000	0.000	0.000	0.000	0.000	0.122	0.000
TRINITY_DN167848_c0_g1	0.000	0.000	0.000	0.000	0.000	0.000	0.000	0.000	0.000	0.000
TRINITY_DN167848_c1_g1	0.000	0.000	0.000	0.000	0.000	0.000	0.000	0.000	0.000	0.000
TRINITY_DN167849_c0_g1	0.000	0.000	0.724	0.784	0.817	2.223	0.000	0.000	0.000	7.919
TRINITY_DN167849_c1_g1	0.000	0.000	0.000	0.000	0.000	0.000	0.000	0.000	0.000	0.000
TRINITY_DN167849_c4_g1	0.000	0.000	0.000	0.000	0.000	0.000	0.000	0.000	0.150	0.000
TRINITY_DN167849_c5_g1	0.000	18.289	9.399	15.902	7.891	16.670	14.444	0.000	17.447	47.110
TRINITY_DN16784_c0_g1	20.357	0.000	5.567	2.795	0.000	1.722	6.197	0.000	1.783	0.000
TRINITY_DN16784_c0_g2	0.000	0.000	0.000	1.139	0.000	0.000	0.000	0.000	0.000	0.000
TRINITY_DN16784_c1_g1	0.000	0.000	0.000	0.457	0.000	0.000	0.000	0.000	0.280	0.000
TRINITY_DN16784_c2_g1	0.000	0.000	0.000	0.566	0.000	0.000	2.798	0.000	0.346	0.000
TRINITY_DN167850_c0_g1	0.000	0.000	0.000	0.000	0.000	0.000	0.000	0.000	1.120	0.000
TRINITY_DN167850_c1_g1	0.000	0.000	0.000	0.000	0.000	0.000	0.000	0.000	0.000	0.000
TRINITY_DN167852_c0_g1	0.000	0.494	0.107	0.379	0.844	0.418	1.159	0.456	0.502	0.000
TRINITY_DN167852_c1_g1	0.000	0.000	1.037	0.000	1.581	1.594	0.000	0.000	0.339	0.000
TRINITY_DN167852_c4_g1	0.000	0.000	0.000	0.000	0.000	1.072	0.000	0.000	0.453	0.000
TRINITY_DN167853_c0_g1	0.000	0.000	0.000	0.000	0.000	0.000	0.000	0.000	0.000	0.000
TRINITY_DN167853_c0_g2	0.000	0.000	0.427	0.231	0.000	0.000	0.000	0.864	0.278	0.000
TRINITY_DN167854_c0_g1	0.000	0.000	0.000	0.000	0.000	0.000	0.000	0.000	0.562	0.000
TRINITY_DN167855_c0_g1	0.000	0.000	0.000	0.000	0.000	0.000	0.000	0.000	0.000	0.000
TRINITY_DN167856_c0_g1	0.000	0.000	0.703	0.000	0.000	0.000	0.000	0.000	0.227	0.000
TRINITY_DN167856_c1_g1	0.000	0.000	0.000	0.612	0.000	0.000	0.000	0.000	0.000	0.000
TRINITY_DN167857_c0_g1	0.000	0.000	0.703	0.318	0.970	0.000	0.000	0.000	0.670	1.612
TRINITY_DN167857_c0_g2	0.000	0.000	0.000	0.000	5.366	0.000	0.000	0.000	0.000	0.000
TRINITY_DN167857_c2_g1	0.000	0.000	0.000	0.000	0.000	0.000	0.000	0.000	0.000	0.000
TRINITY_DN167858_c0_g2	0.000	0.000	1.417	0.000	0.000	2.186	0.000	0.000	0.000	0.000
TRINITY_DN167859_c1_g1	0.000	0.000	0.000	0.850	0.894	0.000	0.000	0.000	0.522	0.000
TRINITY_DN16785_c0_g1	0.000	0.000	0.000	0.000	1.144	0.000	0.000	0.000	0.000	0.000
TRINITY_DN16785_c0_g2	0.000	0.000	0.644	0.000	0.710	0.000	0.000	0.000	0.000	0.000
TRINITY_DN16785_c10_g1	0.000	0.000	0.000	0.331	0.000	0.000	0.000	2.485	1.000	0.000
TRINITY_DN16785_c1_g1	0.000	0.000	0.421	0.318	0.000	0.000	0.000	0.000	0.000	0.000
TRINITY_DN16785_c1_g2	0.000	3.507	1.727	3.012	4.011	2.645	3.044	2.321	2.067	12.619
TRINITY_DN16785_c9_g1	0.000	0.913	0.596	0.000	0.000	0.000	0.000	0.000	0.147	0.000
TRINITY_DN167860_c0_g1	0.000	0.000	0.000	0.000	2.068	0.000	0.000	0.000	1.211	0.000
TRINITY_DN167860_c10_g1	0.000	0.000	0.000	0.000	0.000	0.000	0.723	0.000	0.000	0.000
TRINITY_DN167860_c12_g1	0.000	0.000	0.000	0.000	0.000	0.000	0.000	0.000	0.451	15.046
TRINITY_DN167860_c4_g1	0.000	0.000	0.000	0.000	0.000	0.000	0.000	0.000	0.000	0.000
TRINITY_DN167860_c5_g1	0.000	0.000	0.369	0.200	0.204	0.000	0.000	0.000	0.000	0.000
TRINITY_DN167860_c6_g1	0.000	0.000	0.000	0.000	2.661	0.000	0.000	0.000	0.517	0.000
TRINITY_DN167860_c7_g1	0.000	0.000	0.000	0.000	0.000	0.000	0.000	0.000	0.000	0.000
TRINITY_DN167860_c8_g1	0.000	0.000	0.000	0.401	0.000	0.565	0.000	0.000	0.000	0.000
TRINITY_DN167860_c9_g1	0.000	0.000	0.000	0.000	1.688	0.000	0.000	0.000	0.000	0.000
TRINITY_DN167862_c0_g2	0.000	0.000	1.857	0.494	2.068	0.000	0.000	0.000	0.000	0.000
TRINITY_DN167863_c0_g1	0.000	0.000	0.000	0.000	2.532	0.000	0.000	0.000	0.000	0.000
TRINITY_DN167863_c0_g2	0.000	0.525	0.853	0.000	0.000	0.519	0.000	1.077	0.277	0.000
TRINITY_DN167864_c0_g1	0.000	0.000	0.000	0.000	0.000	0.000	0.000	0.000	0.000	0.000
TRINITY_DN167866_c1_g1	0.000	0.000	0.376	0.000	0.000	0.000	0.000	0.000	0.000	0.000
TRINITY_DN167866_c1_g2	9.375	0.000	1.490	0.420	0.000	0.000	0.000	0.000	0.490	0.000
TRINITY_DN167866_c2_g1	0.000	0.000	0.000	0.000	0.000	0.000	0.000	0.000	0.000	0.000
TRINITY_DN167867_c1_g1	0.000	0.000	0.000	0.000	2.138	0.000	0.000	0.000	0.000	0.000
TRINITY_DN167867_c1_g3	0.000	0.000	0.000	0.000	0.736	2.014	0.000	2.709	1.718	0.000
TRINITY_DN167867_c1_g4	0.000	0.000	0.000	0.000	0.000	0.982	0.000	0.000	0.207	0.000
TRINITY_DN167867_c2_g2	0.000	0.000	0.000	0.000	0.000	0.000	0.000	0.000	0.000	0.000
TRINITY_DN167867_c3_g1	0.000	0.000	0.611	0.779	0.114	0.000	0.000	0.425	0.337	1.137
TRINITY_DN167867_c4_g1	0.000	0.000	0.000	0.000	0.000	0.000	0.000	0.000	0.000	0.000
TRINITY_DN167867_c7_g1	0.000	0.000	0.000	0.000	1.335	0.000	0.000	0.000	0.000	0.000
TRINITY_DN167868_c1_g1	0.000	0.000	0.000	0.000	0.000	0.000	0.000	0.000	0.163	0.000
TRINITY_DN167869_c0_g4	0.000	0.000	0.000	0.086	0.176	1.670	0.850	0.000	0.262	0.000
TRINITY_DN167869_c0_g5	0.000	0.929	0.602	0.662	0.850	0.609	0.000	0.859	0.588	0.571
TRINITY_DN167869_c1_g1	0.000	0.000	0.000	0.000	0.000	0.000	0.000	0.000	0.000	0.000
TRINITY_DN167869_c2_g1	0.000	0.000	0.000	0.000	0.000	0.000	0.000	0.000	0.000	0.000
TRINITY_DN16786_c0_g1	0.000	0.000	0.000	0.000	0.000	0.000	0.000	0.000	0.000	0.000
TRINITY_DN16786_c0_g2	7.376	0.000	0.626	0.000	0.000	1.927	0.000	0.000	2.434	0.000
TRINITY_DN16786_c0_g3	0.000	0.000	0.000	0.000	0.000	0.000	0.000	0.000	0.000	0.000
TRINITY_DN16786_c0_g4	0.000	4.481	0.000	0.782	0.822	2.243	0.000	0.000	0.476	0.000
TRINITY_DN16786_c0_g5	0.000	0.000	0.000	0.000	0.000	0.000	0.000	0.949	0.153	0.000
TRINITY_DN167870_c0_g1	0.000	1.699	1.446	1.351	3.035	0.000	2.152	0.781	4.563	1.043
TRINITY_DN167870_c0_g2	0.000	0.000	0.000	0.000	3.316	0.000	0.000	0.000	0.000	0.000
TRINITY_DN167871_c0_g1	0.000	0.000	0.000	0.529	0.108	0.294	0.000	0.000	0.000	0.000
TRINITY_DN167871_c1_g1	0.000	0.000	0.000	0.000	0.175	0.000	0.000	1.091	0.000	0.000
TRINITY_DN167871_c4_g1	0.000	0.000	0.000	0.000	0.000	0.000	0.000	0.492	0.000	0.000
TRINITY_DN167871_c7_g1	0.000	0.000	0.000	0.000	0.000	0.000	0.000	0.000	0.000	0.000
TRINITY_DN167872_c0_g1	0.000	0.000	0.000	0.000	0.000	0.000	0.000	0.000	0.000	0.000
TRINITY_DN167872_c0_g3	0.000	3.298	0.000	0.167	0.170	0.469	0.000	0.000	0.000	0.000
TRINITY_DN167873_c1_g1	0.000	0.000	0.000	0.000	0.000	0.000	0.000	0.000	0.000	0.000
TRINITY_DN167873_c2_g1	0.000	0.000	0.000	0.000	0.741	2.088	0.000	0.000	0.000	0.000
TRINITY_DN167874_c0_g1	0.000	0.000	0.000	0.000	0.000	0.000	0.000	0.000	0.000	0.000
TRINITY_DN167875_c0_g1	0.000	0.000	0.000	0.000	0.000	0.000	0.000	0.000	0.000	0.000
TRINITY_DN167875_c0_g2	0.000	0.000	0.000	0.000	0.000	0.000	0.000	0.000	0.000	0.000
TRINITY_DN167876_c0_g1	0.000	0.976	1.110	0.869	0.356	0.482	0.858	0.000	0.582	1.785
TRINITY_DN167876_c0_g2	0.000	1.500	2.044	0.000	1.132	0.520	0.000	0.000	2.000	3.753
TRINITY_DN167876_c0_g3	0.000	0.000	0.000	0.000	0.000	0.000	0.000	0.000	0.000	0.000
TRINITY_DN167876_c1_g1	0.000	0.000	0.000	0.000	0.000	0.000	0.000	0.000	0.284	0.000
TRINITY_DN167876_c3_g1	0.000	7.415	0.000	0.000	0.000	4.984	0.000	0.000	0.000	0.000
TRINITY_DN167876_c4_g1	0.000	0.000	0.000	0.000	0.000	0.000	0.000	0.000	0.000	0.000
TRINITY_DN167876_c5_g1	0.000	0.000	0.000	0.000	0.000	0.000	0.000	0.000	0.000	0.000
TRINITY_DN167876_c6_g1	0.000	0.000	0.000	0.000	0.000	0.000	0.000	0.000	0.000	0.000
TRINITY_DN167877_c0_g1	0.000	0.000	0.000	0.000	0.000	0.000	0.000	0.000	0.529	0.000
TRINITY_DN167877_c1_g1	0.000	0.000	0.521	0.280	0.000	0.000	0.000	0.000	0.000	0.000
TRINITY_DN167878_c0_g1	0.000	0.000	0.714	0.380	0.000	0.000	0.000	0.000	0.000	0.000
TRINITY_DN167878_c0_g2	0.000	0.000	0.000	0.356	0.000	0.000	0.000	0.000	0.512	0.000
TRINITY_DN167878_c1_g1	0.000	0.000	0.000	0.257	0.000	0.000	0.000	0.000	0.000	0.000
TRINITY_DN167878_c2_g1	0.000	0.000	0.000	0.000	0.000	0.000	0.000	0.000	0.000	0.000
TRINITY_DN167878_c4_g1	0.000	0.000	0.000	1.183	1.238	0.000	0.000	0.000	0.361	0.000
TRINITY_DN167879_c0_g1	0.000	0.000	3.870	0.000	0.000	0.000	0.000	0.000	0.252	0.000
TRINITY_DN167879_c1_g1	0.000	0.000	0.000	0.000	0.368	0.000	0.000	0.000	0.000	0.000
TRINITY_DN167879_c2_g1	0.000	0.000	0.000	0.714	0.747	0.000	0.000	0.000	0.000	0.000
TRINITY_DN16787_c0_g1	0.000	0.000	2.295	1.906	0.410	0.576	0.343	2.531	0.680	0.716
TRINITY_DN167881_c0_g1	0.000	0.000	2.207	1.204	0.517	0.407	0.000	0.000	0.639	0.000
TRINITY_DN167881_c0_g2	0.000	0.000	0.000	0.000	0.000	0.000	0.000	0.000	0.365	0.000
TRINITY_DN167881_c0_g3	0.000	0.517	0.000	0.000	2.514	0.866	0.000	0.000	0.496	0.000
TRINITY_DN167882_c0_g1	0.000	0.000	2.810	0.754	0.000	0.000	0.000	0.000	0.000	0.000
TRINITY_DN167883_c0_g1	0.000	0.000	0.000	0.000	0.000	0.000	0.000	0.000	0.000	0.000
TRINITY_DN167883_c1_g1	0.000	0.000	0.000	0.000	0.000	0.000	0.000	0.000	0.000	0.000
TRINITY_DN167883_c1_g2	0.000	0.000	0.000	0.000	0.000	0.000	0.000	2.341	0.000	0.000
TRINITY_DN167883_c2_g1	0.000	0.000	0.000	0.000	0.000	0.000	0.000	0.000	0.465	0.000
TRINITY_DN167883_c4_g1	0.000	0.000	0.000	0.000	0.298	0.000	0.000	0.733	0.117	0.000
TRINITY_DN167883_c5_g1	0.000	0.000	0.000	0.000	0.000	0.000	0.000	0.000	0.000	0.000
TRINITY_DN167883_c6_g1	0.000	0.000	0.000	0.000	0.000	0.000	0.000	0.000	0.000	0.000
TRINITY_DN167886_c0_g1	0.000	0.000	0.647	0.000	0.000	0.000	0.000	0.000	0.419	0.000
TRINITY_DN167886_c1_g1	0.000	0.000	1.556	0.304	0.517	0.000	0.271	0.427	0.235	0.000
TRINITY_DN167886_c2_g1	0.000	0.000	0.000	0.000	0.000	0.000	0.000	0.000	0.000	0.000
TRINITY_DN167886_c3_g1	0.000	2.498	1.095	0.000	0.000	0.000	0.000	1.104	0.000	0.000
TRINITY_DN167886_c4_g1	0.000	0.000	0.000	0.000	1.020	0.000	0.000	0.000	0.120	0.000
TRINITY_DN167886_c5_g1	0.000	0.492	0.000	0.532	0.722	0.000	0.000	0.000	0.435	0.000
TRINITY_DN167886_c7_g1	0.000	0.000	0.000	0.000	0.000	0.000	0.000	0.000	0.000	0.000
TRINITY_DN167886_c8_g1	0.000	0.000	0.000	0.196	0.200	1.103	0.000	0.000	0.118	0.000
TRINITY_DN167887_c0_g1	0.000	0.000	2.006	1.317	0.137	0.867	0.000	0.000	1.223	1.367
TRINITY_DN167887_c0_g2	0.000	0.000	0.000	0.000	0.000	0.000	0.000	0.000	0.667	0.000
TRINITY_DN167887_c1_g1	0.000	0.000	1.532	0.000	0.000	0.000	0.000	0.000	0.249	0.000
TRINITY_DN167888_c0_g1	0.000	0.661	0.213	0.000	0.582	0.651	0.404	0.216	0.193	0.000
TRINITY_DN167888_c0_g2	0.669	0.000	0.218	0.124	0.259	0.000	0.631	0.242	0.035	0.312
TRINITY_DN167888_c0_g3	0.000	0.000	0.798	0.350	0.448	0.727	0.000	0.000	0.053	0.898
TRINITY_DN167888_c1_g1	0.000	0.000	0.000	0.242	0.000	0.337	0.000	0.000	0.000	0.000
TRINITY_DN167888_c1_g2	0.000	0.000	0.370	0.000	0.000	0.565	0.000	0.000	0.482	0.000
TRINITY_DN167889_c0_g1	0.000	0.000	0.000	0.000	0.000	0.000	0.000	0.000	0.000	0.000
TRINITY_DN16788_c0_g1	0.000	0.000	1.175	0.000	2.539	0.000	0.000	3.609	1.772	0.000
TRINITY_DN16788_c2_g1	0.000	0.884	0.000	0.311	0.000	0.000	0.000	0.000	0.000	0.000
TRINITY_DN16788_c6_g1	0.000	0.000	0.000	0.332	0.000	0.000	0.000	0.000	0.000	0.000
TRINITY_DN167890_c0_g1	0.000	0.000	0.000	0.000	0.000	0.000	0.000	0.000	0.000	0.000
TRINITY_DN167891_c0_g1	0.000	1.434	1.865	0.000	3.120	0.882	0.000	0.000	0.610	0.000
TRINITY_DN167891_c1_g1	0.000	0.000	0.000	0.000	1.218	0.000	2.871	0.000	0.000	0.000
TRINITY_DN167891_c1_g3	0.000	0.000	1.236	1.330	2.782	0.000	0.000	0.000	0.816	0.000
TRINITY_DN167892_c0_g2	0.000	0.000	1.283	0.179	0.533	0.000	0.860	0.000	0.840	0.000
TRINITY_DN167893_c0_g1	0.000	0.000	0.000	0.000	0.348	0.000	0.000	0.000	0.614	0.000
TRINITY_DN167893_c0_g2	0.000	0.000	0.000	0.000	0.000	0.000	0.000	0.000	0.000	0.000
TRINITY_DN167894_c0_g1	0.000	0.000	0.000	0.000	0.000	1.438	0.000	0.000	0.000	0.000
TRINITY_DN167894_c0_g2	0.000	0.000	1.791	0.000	0.000	0.000	0.000	0.000	0.000	0.000
TRINITY_DN167894_c0_g3	0.000	0.000	0.000	0.000	0.000	0.000	0.000	0.000	0.000	0.000
TRINITY_DN167894_c1_g1	0.000	0.000	0.000	0.000	0.000	0.000	0.000	0.000	0.000	0.000
TRINITY_DN167895_c0_g1	0.000	0.000	0.531	0.000	0.426	0.000	0.513	0.398	0.000	0.000
TRINITY_DN167895_c0_g2	0.000	0.000	0.000	0.000	0.000	0.000	0.000	0.000	0.230	0.000
TRINITY_DN167895_c0_g3	0.000	0.000	0.000	0.000	0.000	0.000	0.000	0.000	0.000	0.000
TRINITY_DN167895_c1_g1	0.000	0.000	0.299	0.000	0.166	0.000	0.000	0.000	0.000	0.000
TRINITY_DN167895_c2_g1	0.000	0.000	0.000	0.180	0.000	0.000	0.886	0.000	0.649	0.000
TRINITY_DN167896_c2_g1	0.000	0.000	0.000	0.000	0.000	0.000	0.000	0.000	0.000	0.000
TRINITY_DN167896_c3_g1	0.000	0.000	1.037	0.000	1.139	0.000	0.000	0.000	0.000	0.000
TRINITY_DN167897_c0_g1	0.000	0.000	0.000	0.000	0.000	0.000	0.000	1.727	0.000	0.000
TRINITY_DN167897_c1_g2	0.000	0.000	0.000	0.000	0.902	0.000	0.000	0.000	0.000	0.000
TRINITY_DN167898_c0_g1	0.000	0.000	0.000	0.000	0.000	0.000	0.000	0.000	0.000	0.000
TRINITY_DN167899_c0_g1	0.000	0.000	1.238	0.000	0.000	1.898	0.000	0.000	0.404	0.000
TRINITY_DN167899_c1_g1	0.000	0.000	0.000	1.395	1.460	0.000	0.000	0.000	0.000	7.129
TRINITY_DN16789_c0_g1	0.000	1.532	0.000	0.000	0.000	0.000	0.000	0.000	0.000	0.000
TRINITY_DN16789_c11_g1	0.000	0.000	0.938	1.001	1.046	0.000	2.483	0.000	1.227	0.000
TRINITY_DN16789_c12_g1	2.597	0.000	0.218	0.000	0.000	0.000	0.000	0.000	0.000	0.000
TRINITY_DN16789_c13_g1	0.000	0.000	0.000	0.318	0.000	0.000	0.000	0.000	0.192	0.000
TRINITY_DN16789_c1_g1	0.000	1.595	0.000	1.758	0.000	7.045	0.000	0.000	0.511	0.000
TRINITY_DN16789_c1_g2	0.000	1.310	0.853	1.364	0.950	0.000	0.000	3.476	3.342	14.048
TRINITY_DN16789_c1_g3	0.000	16.220	0.000	0.000	0.000	0.000	0.000	3.587	0.000	7.919
TRINITY_DN16789_c2_g1	0.000	2.421	3.501	0.938	1.754	2.705	2.085	4.803	1.543	0.000
TRINITY_DN16789_c3_g1	0.000	0.000	1.024	0.000	2.521	1.571	0.000	0.000	0.000	0.000
TRINITY_DN16789_c3_g3	0.000	0.000	0.000	0.000	0.000	0.000	0.000	0.000	0.454	0.000
TRINITY_DN16789_c5_g2	11.008	0.000	0.000	0.000	1.532	0.000	0.000	1.870	1.197	0.000
TRINITY_DN1678_c0_g1	5.720	4.927	4.346	5.357	2.118	2.991	2.482	1.241	3.051	1.547
TRINITY_DN1678_c0_g2	0.000	0.000	2.527	0.680	1.425	0.000	0.000	7.860	1.289	0.000
TRINITY_DN1678_c1_g1	0.000	1.525	0.000	0.206	0.535	0.009	0.000	0.170	0.000	0.000
TRINITY_DN1678_c1_g2	0.000	1.991	0.984	0.876	0.318	0.612	0.000	0.887	0.218	6.299
TRINITY_DN1678_c1_g3	0.000	0.000	5.522	6.183	0.000	16.770	0.000	0.000	0.000	0.000
TRINITY_DN1678_c2_g1	0.000	0.000	0.000	1.539	0.536	0.000	0.000	0.000	0.000	0.000
TRINITY_DN1678_c4_g1	5.133	18.500	10.353	9.450	19.359	11.032	11.694	3.594	2.418	2.395
TRINITY_DN167900_c0_g1	0.000	0.000	0.000	0.000	0.000	0.000	0.000	0.000	0.000	0.000
TRINITY_DN167900_c0_g2	0.000	0.000	0.000	0.000	0.613	0.000	0.000	0.000	0.715	0.000
TRINITY_DN167900_c1_g1	0.000	0.000	0.698	0.189	0.386	0.000	0.000	0.000	0.000	0.000
TRINITY_DN167901_c0_g1	0.000	0.000	0.000	0.000	0.000	0.000	0.000	0.000	0.973	0.000
TRINITY_DN167901_c1_g1	0.000	0.000	0.000	0.000	0.000	0.000	0.000	0.000	0.000	0.000
TRINITY_DN167903_c0_g1	0.000	0.000	0.000	0.000	0.000	0.000	0.000	0.000	0.712	0.000
TRINITY_DN167903_c1_g1	0.000	0.000	0.000	0.000	0.000	0.000	0.000	0.000	0.000	0.000
TRINITY_DN167904_c0_g1	0.000	0.000	0.000	0.000	1.977	0.000	0.000	0.000	0.578	0.000
TRINITY_DN167905_c0_g1	0.000	0.000	4.183	0.000	0.000	0.000	0.000	0.000	0.000	0.000
TRINITY_DN167908_c0_g1	0.000	0.000	0.000	0.000	0.000	0.000	0.000	0.000	0.000	0.000
TRINITY_DN167908_c1_g1	0.000	0.000	0.000	0.000	0.618	0.000	0.000	0.000	0.000	0.000
TRINITY_DN167909_c0_g1	0.000	0.000	0.000	0.000	0.000	0.000	0.000	0.000	0.000	0.000
TRINITY_DN167909_c1_g1	0.000	0.000	0.000	0.828	0.000	0.000	0.000	0.000	0.000	0.000
TRINITY_DN16790_c0_g1	2.462	8.636	6.112	8.486	3.266	4.611	5.791	6.494	2.358	2.693
TRINITY_DN16790_c0_g2	0.000	0.000	0.000	0.215	0.000	0.607	0.000	0.000	0.000	0.000
TRINITY_DN167910_c0_g1	0.000	0.000	0.000	0.000	0.000	0.000	0.000	0.000	0.000	0.000
TRINITY_DN167910_c0_g2	0.000	0.000	0.000	0.000	0.000	0.000	0.000	0.000	0.503	0.000
TRINITY_DN167910_c1_g1	0.000	0.000	0.000	0.000	0.000	0.000	0.000	0.000	0.259	0.000
TRINITY_DN167910_c1_g4	0.000	0.000	0.000	0.000	0.000	0.000	0.000	0.000	0.000	0.000
TRINITY_DN167910_c3_g1	0.000	0.000	0.000	0.000	0.000	0.000	0.000	1.904	1.036	0.000
TRINITY_DN167912_c0_g1	0.000	0.000	0.000	0.000	0.000	0.000	0.000	0.000	0.000	0.000
TRINITY_DN167913_c0_g1	0.000	0.000	0.000	0.000	0.000	0.000	0.000	0.000	0.209	0.000
TRINITY_DN167913_c1_g1	0.000	0.000	0.490	0.000	0.000	0.000	0.000	0.000	0.000	0.000
TRINITY_DN167913_c1_g2	0.000	0.000	0.000	0.865	0.911	0.000	0.000	0.000	0.531	0.000
TRINITY_DN167913_c2_g1	0.000	0.000	0.000	1.290	0.000	0.000	0.000	0.000	0.307	0.000
TRINITY_DN167913_c2_g2	0.000	1.159	0.000	0.809	2.101	0.000	0.000	0.000	0.492	8.312
TRINITY_DN167913_c5_g1	0.000	0.000	0.000	0.000	0.000	0.000	0.000	0.000	0.106	0.000
TRINITY_DN167913_c6_g1	0.000	0.000	0.000	0.000	0.000	0.000	0.000	0.000	0.000	0.000
TRINITY_DN167914_c0_g1	0.000	0.000	0.000	0.000	0.000	0.000	0.000	0.000	0.000	0.000
TRINITY_DN167914_c0_g3	0.000	0.000	0.000	0.641	2.014	0.000	0.000	0.000	1.895	0.000
TRINITY_DN167914_c1_g1	0.000	0.000	0.000	0.000	0.000	0.000	0.000	0.000	0.000	0.000
TRINITY_DN167914_c2_g1	0.000	0.000	0.000	1.642	0.000	2.356	0.000	0.000	0.503	0.000
TRINITY_DN167914_c4_g1	0.000	0.000	0.000	0.000	0.000	0.000	0.000	0.000	0.000	0.000
TRINITY_DN167915_c1_g1	0.000	0.000	0.413	0.000	0.232	0.209	0.373	0.344	0.108	0.000
TRINITY_DN167915_c1_g2	0.000	0.000	0.000	0.000	0.000	0.000	0.000	0.000	0.000	0.000
TRINITY_DN167915_c3_g1	0.000	0.000	0.000	0.000	0.000	0.000	0.000	0.000	0.000	0.000
TRINITY_DN167916_c0_g1	0.000	0.000	0.000	1.182	0.000	0.000	0.000	0.000	0.000	0.000
TRINITY_DN167916_c0_g2	0.000	0.000	0.515	0.000	0.245	0.000	0.000	0.000	0.521	1.476
TRINITY_DN167916_c0_g3	0.000	1.211	0.786	0.503	0.738	0.199	0.355	0.000	0.175	0.000
TRINITY_DN167916_c0_g4	0.000	0.000	0.000	0.000	0.000	0.000	0.000	0.000	0.000	0.000
TRINITY_DN167916_c2_g1	0.000	0.000	1.046	0.000	0.654	0.000	0.000	0.436	0.195	0.000
TRINITY_DN167916_c3_g1	0.000	0.000	0.000	0.000	0.000	0.000	0.000	0.000	0.000	0.000
TRINITY_DN167916_c5_g1	0.000	0.000	0.000	0.000	0.000	0.000	0.000	0.000	0.000	0.000
TRINITY_DN167917_c0_g1	0.000	1.562	0.000	0.543	3.406	4.688	0.000	0.000	0.332	0.000
TRINITY_DN167918_c0_g1	0.000	0.000	0.000	0.000	0.754	0.000	0.000	0.000	0.000	0.000
TRINITY_DN167919_c0_g1	0.000	0.000	1.984	0.000	0.000	0.000	0.000	0.000	0.000	0.000
TRINITY_DN167919_c1_g2	0.000	0.302	0.000	0.000	0.000	0.000	0.531	0.000	0.000	0.000
TRINITY_DN167919_c2_g1	0.000	2.797	0.000	0.656	0.000	0.000	0.000	0.000	0.000	6.717
TRINITY_DN167919_c3_g1	0.000	0.000	0.000	0.000	0.345	0.000	0.000	0.000	0.000	0.000
TRINITY_DN167919_c4_g2	0.000	0.000	4.699	0.642	0.000	0.000	0.000	0.000	0.000	0.000
TRINITY_DN167919_c7_g1	0.000	0.000	1.097	0.000	0.618	1.697	0.000	4.525	0.968	0.000
TRINITY_DN16791_c0_g1	0.000	0.000	0.000	1.505	0.289	0.000	0.000	0.000	0.515	0.000
TRINITY_DN16791_c0_g2	0.000	2.748	0.000	0.000	0.499	1.062	0.000	0.000	0.223	0.000
TRINITY_DN167920_c0_g1	0.000	0.000	0.000	0.000	0.000	0.000	0.000	0.000	0.000	0.000
TRINITY_DN167920_c0_g3	0.000	0.000	1.679	0.000	0.000	0.000	0.000	0.000	0.000	0.000
TRINITY_DN167920_c0_g4	0.000	0.000	0.000	0.000	0.000	0.000	0.000	0.000	0.000	0.000
TRINITY_DN167920_c4_g1	0.000	0.000	0.000	0.000	1.040	1.438	0.000	0.000	0.000	0.000
TRINITY_DN167920_c5_g1	0.000	0.000	0.000	0.933	0.320	0.889	0.000	0.000	0.376	0.000
TRINITY_DN167920_c6_g1	0.000	0.000	0.000	0.000	0.000	0.000	0.000	0.000	0.000	0.000
TRINITY_DN167921_c0_g2	0.000	0.000	0.000	0.000	0.000	0.000	1.283	0.000	0.000	0.000
TRINITY_DN167921_c0_g3	0.000	0.000	0.000	0.251	0.128	0.699	0.000	0.000	0.157	0.000
TRINITY_DN167921_c0_g6	0.000	0.000	0.000	0.000	0.000	0.000	0.000	0.000	0.000	0.000
TRINITY_DN167921_c0_g7	0.000	0.000	0.000	0.000	0.000	0.000	0.000	0.000	0.149	0.000
TRINITY_DN167921_c2_g1	0.000	0.000	0.000	0.000	0.000	0.000	0.000	0.000	0.000	0.000
TRINITY_DN167921_c3_g1	0.000	0.000	0.000	0.000	0.000	0.000	0.000	0.000	0.000	0.000
TRINITY_DN167921_c4_g1	0.000	0.000	0.000	0.000	0.000	0.000	0.000	0.000	0.000	0.000
TRINITY_DN167922_c0_g1	0.000	0.000	0.000	0.000	0.000	0.000	0.000	0.000	0.000	0.000
TRINITY_DN167923_c0_g1	0.000	0.000	0.000	0.116	0.238	0.789	0.000	0.000	0.043	0.000
TRINITY_DN167924_c0_g1	0.000	0.000	0.000	0.000	0.000	0.603	0.000	0.000	0.171	0.000
TRINITY_DN167924_c1_g1	0.000	0.000	1.584	0.000	0.000	0.000	0.000	0.000	0.351	0.000
TRINITY_DN167925_c0_g1	0.000	1.592	0.000	0.000	0.000	0.000	0.000	0.000	1.694	0.000
TRINITY_DN167925_c3_g1	2.850	0.000	0.000	0.000	0.176	0.000	0.000	0.000	0.000	0.000
TRINITY_DN167925_c4_g1	0.000	0.000	0.000	0.000	0.000	0.000	0.000	0.000	0.000	0.000
TRINITY_DN167925_c5_g1	0.000	0.000	0.000	0.000	1.352	0.000	0.000	0.000	0.396	0.000
TRINITY_DN167925_c6_g1	0.000	0.000	0.000	0.000	0.000	0.000	0.000	0.000	0.094	0.000
TRINITY_DN167925_c7_g1	0.000	0.000	0.000	0.000	0.000	0.000	0.000	0.000	0.000	0.000
TRINITY_DN167927_c0_g1	0.000	1.363	1.282	0.000	0.000	0.000	0.000	0.000	0.000	0.000
TRINITY_DN167927_c1_g1	0.000	1.991	0.654	0.000	1.081	0.000	0.000	0.000	0.423	0.000
TRINITY_DN167928_c0_g2	9.755	0.000	0.000	0.000	0.000	0.000	0.000	0.000	0.000	0.000
TRINITY_DN167928_c0_g3	0.000	2.048	1.792	2.618	2.345	5.058	5.962	2.714	4.099	0.000
TRINITY_DN167928_c1_g1	0.000	0.000	0.000	0.000	0.000	0.000	0.000	0.000	0.000	0.000
TRINITY_DN167928_c1_g2	0.000	0.000	0.000	0.000	0.228	0.000	0.000	0.000	0.000	0.000
TRINITY_DN167928_c2_g1	0.000	0.000	0.000	0.954	0.000	2.751	0.000	0.000	0.292	0.000
TRINITY_DN16792_c0_g1	0.000	0.000	3.363	2.581	0.000	1.860	0.000	1.424	0.531	0.000
TRINITY_DN16792_c0_g2	0.000	1.777	0.000	0.000	0.550	1.779	0.000	0.000	0.379	0.000
TRINITY_DN167930_c0_g1	0.000	0.000	0.000	0.000	0.000	0.000	0.000	0.000	0.000	0.000
TRINITY_DN167931_c0_g1	0.000	0.000	0.000	0.000	0.451	2.675	0.000	0.000	0.000	0.000
TRINITY_DN167931_c0_g2	0.000	0.000	0.538	0.578	0.000	0.000	1.427	0.000	0.174	0.000
TRINITY_DN167931_c1_g1	0.000	0.000	0.000	0.000	0.000	0.000	0.000	0.000	0.000	0.000
TRINITY_DN167931_c1_g2	0.000	0.000	0.000	0.000	0.334	0.000	0.000	0.000	0.000	0.000
TRINITY_DN167931_c3_g1	0.000	0.000	0.000	0.000	0.000	0.000	0.000	0.000	0.000	0.000
TRINITY_DN167932_c0_g1	0.000	0.000	0.000	0.000	0.000	0.000	0.000	0.000	0.064	0.000
TRINITY_DN167932_c1_g1	0.000	0.000	0.000	0.594	0.000	0.000	0.000	0.000	0.000	0.000
TRINITY_DN167933_c0_g1	0.000	0.000	1.296	0.000	0.000	0.000	0.000	0.000	0.140	0.000
TRINITY_DN167933_c1_g1	0.000	0.000	0.000	0.000	0.000	0.000	0.000	0.000	0.000	0.000
TRINITY_DN167935_c0_g1	0.000	0.000	0.000	0.438	0.000	0.000	0.000	0.000	0.268	0.000
TRINITY_DN167936_c0_g1	0.000	0.000	4.928	0.000	0.000	0.000	0.000	0.000	0.000	0.000
TRINITY_DN167936_c1_g1	9.067	0.000	1.955	0.000	0.000	0.000	0.000	1.934	0.000	0.000
TRINITY_DN167937_c0_g1	0.000	0.000	0.000	0.075	1.670	0.965	0.000	0.000	0.211	0.000
TRINITY_DN167937_c0_g2	0.000	0.000	0.000	0.000	2.901	0.000	3.388	0.000	0.000	0.000
TRINITY_DN167937_c0_g3	0.000	0.000	0.000	0.000	0.000	0.000	0.000	0.000	0.337	0.000
TRINITY_DN167937_c0_g4	0.000	0.324	0.000	0.461	0.000	0.000	0.000	0.000	0.417	0.000
TRINITY_DN167937_c0_g5	0.000	0.000	0.000	0.588	0.801	0.000	0.000	0.000	0.000	0.000
TRINITY_DN167937_c0_g6	0.000	0.552	0.180	0.098	0.201	0.000	0.000	0.000	0.144	0.000
TRINITY_DN167937_c3_g1	0.000	0.000	0.000	0.000	0.000	0.000	0.000	0.000	0.000	0.000
TRINITY_DN167937_c5_g1	0.000	0.000	0.000	0.000	0.000	0.000	0.000	0.000	0.308	0.000
TRINITY_DN167938_c0_g1	0.000	2.353	1.529	0.000	0.000	0.000	0.000	0.000	0.000	0.000
TRINITY_DN167939_c0_g1	0.000	0.000	0.000	0.407	0.000	0.000	0.000	0.000	0.000	0.000
TRINITY_DN167939_c0_g2	0.000	1.544	0.000	0.000	2.243	0.000	0.000	0.000	0.000	0.000
TRINITY_DN167939_c1_g1	0.000	0.000	0.000	0.000	0.000	0.000	0.000	0.000	0.000	0.000
TRINITY_DN167939_c2_g1	0.000	0.000	0.000	0.271	0.000	0.000	0.000	0.000	0.490	0.000
TRINITY_DN16793_c0_g1	0.000	0.000	0.000	2.764	1.550	0.000	0.000	0.000	1.024	0.000
TRINITY_DN167941_c0_g1	0.000	2.650	0.000	0.000	0.000	0.000	0.000	0.000	1.456	0.000
TRINITY_DN167941_c1_g1	0.000	0.000	0.000	0.000	0.000	0.000	0.000	0.000	0.693	0.000
TRINITY_DN167941_c1_g2	0.000	0.000	0.000	0.000	0.000	0.000	0.000	2.246	0.000	0.000
TRINITY_DN167942_c0_g1	0.000	0.000	0.000	0.316	0.980	0.000	0.000	0.000	0.192	0.000
TRINITY_DN167942_c0_g2	0.000	0.000	0.000	0.000	0.676	0.000	0.000	0.000	0.520	0.000
TRINITY_DN167942_c0_g3	0.000	0.000	0.000	0.000	0.000	0.000	0.000	0.000	0.000	0.000
TRINITY_DN167943_c0_g1	0.000	0.000	0.272	0.444	0.906	1.658	0.731	0.560	0.268	0.000
TRINITY_DN167943_c1_g1	0.000	0.000	1.222	0.000	0.316	0.620	0.000	0.000	0.299	0.000
TRINITY_DN167943_c2_g1	0.000	0.000	0.473	0.129	0.132	0.000	0.000	0.000	0.078	1.313
TRINITY_DN167945_c0_g1	0.000	0.000	0.000	0.000	1.086	0.000	0.000	0.000	0.638	0.000
TRINITY_DN167946_c0_g1	0.000	0.000	4.958	0.266	0.816	0.000	2.451	0.000	0.480	0.000
TRINITY_DN167946_c0_g2	0.000	0.000	0.000	0.000	0.000	0.000	0.000	0.000	0.000	0.000
TRINITY_DN167946_c1_g1	0.000	0.000	1.192	0.000	0.000	0.000	0.000	0.000	0.000	0.000
TRINITY_DN167947_c0_g1	0.000	0.000	0.000	0.000	0.524	0.727	0.000	0.000	0.000	0.000
TRINITY_DN167948_c1_g1	0.000	0.000	0.000	0.000	0.000	0.000	0.000	0.000	0.000	0.000
TRINITY_DN167949_c0_g1	0.000	0.265	0.397	0.661	0.122	1.542	2.652	0.000	0.232	0.000
TRINITY_DN167949_c0_g2	0.000	0.000	1.642	1.229	0.152	0.000	0.737	0.564	1.312	7.961
TRINITY_DN167949_c1_g1	0.000	0.491	0.642	0.000	0.178	0.000	0.860	0.000	0.000	0.000
TRINITY_DN167949_c3_g1	0.000	0.000	3.144	0.562	0.587	2.055	0.000	0.000	0.000	0.000
TRINITY_DN167949_c5_g1	0.000	0.000	0.000	0.000	0.000	0.000	0.000	0.000	0.000	0.000
TRINITY_DN16794_c0_g1	0.000	0.000	1.170	0.159	0.000	0.000	0.000	0.000	0.000	0.000
TRINITY_DN16794_c0_g3	0.000	0.000	0.000	1.049	0.222	0.954	1.546	0.000	0.131	0.000
TRINITY_DN16794_c0_g4	0.000	0.000	0.000	0.359	0.000	0.000	0.883	0.000	0.108	1.818
TRINITY_DN167950_c1_g1	0.000	0.000	0.000	0.000	0.000	0.000	0.000	0.000	0.404	1.684
TRINITY_DN167950_c3_g1	0.000	0.000	0.000	0.382	0.000	0.000	0.000	0.000	0.000	0.000
TRINITY_DN167950_c4_g1	0.000	0.000	0.000	0.000	0.000	0.000	0.000	0.000	0.000	0.000
TRINITY_DN167951_c0_g1	0.000	0.550	1.354	0.471	0.525	0.648	0.969	0.921	0.745	0.408
TRINITY_DN167952_c1_g1	0.000	0.000	0.000	0.000	0.000	0.000	0.000	0.000	0.000	0.000
TRINITY_DN167953_c0_g1	0.000	0.000	0.000	0.000	0.000	0.000	0.000	0.000	0.000	0.000
TRINITY_DN167953_c1_g2	0.000	0.000	0.000	0.105	0.215	1.461	0.519	0.000	0.255	1.075
TRINITY_DN167953_c1_g3	0.000	0.000	0.000	0.000	0.628	0.000	0.000	0.000	0.000	0.000
TRINITY_DN167954_c0_g1	0.000	3.383	0.000	1.772	0.000	0.000	0.000	0.000	0.000	0.000
TRINITY_DN167955_c0_g1	0.000	0.000	0.000	0.000	0.000	0.000	0.000	0.000	0.599	0.000
TRINITY_DN167956_c0_g1	0.000	0.000	0.000	0.000	0.000	0.000	0.000	0.000	0.305	0.000
TRINITY_DN167957_c0_g1	0.000	0.272	0.880	0.360	0.100	0.401	0.478	0.000	0.415	0.000
TRINITY_DN167957_c1_g1	0.000	0.000	4.588	0.461	0.866	0.000	0.000	0.000	0.503	0.000
TRINITY_DN167958_c1_g1	0.000	4.978	0.000	0.578	0.604	0.000	0.000	0.000	0.706	0.000
TRINITY_DN167958_c2_g1	0.000	0.000	0.000	0.895	0.000	0.000	0.000	0.000	0.000	0.000
TRINITY_DN167958_c6_g1	0.000	0.000	0.000	0.000	0.000	0.000	0.000	0.000	0.000	0.000
TRINITY_DN167958_c7_g1	0.000	0.000	0.000	0.000	0.000	0.000	3.243	0.000	0.405	0.000
TRINITY_DN167958_c9_g1	0.000	0.000	0.000	0.000	0.000	0.000	0.000	0.000	0.000	0.000
TRINITY_DN167959_c2_g1	0.000	0.000	0.451	0.247	0.169	0.000	0.000	0.000	0.201	0.000
TRINITY_DN167959_c3_g1	0.000	0.000	0.000	0.000	0.000	0.000	0.000	0.000	0.000	0.000
TRINITY_DN167959_c4_g1	0.000	0.000	0.000	0.000	0.000	0.000	0.000	0.000	0.000	0.000
TRINITY_DN16795_c0_g1	4.273	3.981	5.079	2.293	5.013	3.918	3.523	4.178	3.867	8.352
TRINITY_DN16795_c0_g2	0.000	0.183	0.174	0.411	0.191	0.000	0.000	0.335	0.236	0.000
TRINITY_DN16795_c0_g3	0.000	1.302	0.000	0.452	0.000	0.000	0.000	0.000	0.000	0.000
TRINITY_DN16795_c11_g1	0.000	0.000	0.000	0.000	0.000	0.000	0.000	0.000	0.000	0.000
TRINITY_DN16795_c1_g1	0.000	0.000	0.000	0.000	0.000	0.000	0.000	0.000	0.000	0.000
TRINITY_DN16795_c1_g2	3.686	1.865	3.695	0.585	1.830	1.484	0.950	1.504	1.741	0.000
TRINITY_DN16795_c2_g1	0.000	0.000	2.757	0.000	0.000	0.000	0.000	0.000	0.000	0.000
TRINITY_DN16795_c7_g1	0.000	0.000	0.000	0.000	0.000	0.000	0.000	0.000	0.000	0.000
TRINITY_DN16795_c9_g1	0.000	0.000	0.000	0.000	0.000	0.000	0.000	0.000	0.000	0.000
TRINITY_DN167960_c0_g1	0.000	0.000	0.000	0.730	0.000	0.000	0.000	0.000	0.447	0.000
TRINITY_DN167960_c0_g3	0.000	0.000	0.000	0.000	0.000	9.423	0.000	0.000	0.000	0.000
TRINITY_DN167960_c0_g4	0.000	0.000	0.000	0.000	0.000	0.000	0.000	0.000	0.000	0.000
TRINITY_DN167960_c0_g6	0.000	0.000	7.452	0.000	0.000	0.000	0.000	0.000	0.000	0.000
TRINITY_DN167961_c0_g1	0.000	0.925	1.509	1.440	1.004	2.764	1.380	1.239	0.396	0.000
TRINITY_DN167961_c0_g2	0.000	0.000	0.000	0.000	0.000	0.000	0.000	0.000	0.000	0.000
TRINITY_DN167962_c0_g1	0.000	0.000	0.000	0.645	1.352	0.000	0.000	0.000	0.792	0.000
TRINITY_DN167962_c0_g2	0.000	0.000	0.000	0.000	0.464	0.000	0.000	0.000	0.275	0.000
TRINITY_DN167962_c0_g3	0.000	0.000	0.000	0.000	0.000	0.000	0.000	0.000	0.000	0.000
TRINITY_DN167963_c0_g1	0.000	0.000	1.417	0.000	0.000	0.000	0.000	0.000	0.000	0.000
TRINITY_DN167963_c1_g1	0.000	0.000	0.000	0.000	0.219	0.000	0.000	0.000	0.129	0.000
TRINITY_DN167963_c1_g2	0.000	1.931	0.000	0.670	0.000	0.000	3.290	0.000	0.000	0.000
TRINITY_DN167963_c1_g5	0.000	0.000	0.000	0.000	0.000	0.000	3.415	0.000	0.000	0.000
TRINITY_DN167963_c2_g1	0.000	0.000	0.000	0.642	0.000	0.660	0.000	0.000	0.267	0.000
TRINITY_DN167963_c3_g1	0.000	0.000	0.000	0.000	0.000	0.000	0.000	0.000	0.307	0.000
TRINITY_DN167963_c4_g1	0.000	0.000	0.000	0.000	0.000	0.000	0.000	0.000	0.000	0.000
TRINITY_DN167964_c0_g1	0.000	0.000	0.000	0.000	0.000	0.000	0.000	3.538	1.114	0.000
TRINITY_DN167966_c0_g1	0.000	0.000	0.000	0.000	0.000	0.000	0.000	0.000	0.000	0.000
TRINITY_DN167967_c0_g1	0.000	0.000	0.000	0.000	0.000	0.000	0.000	0.000	0.000	0.000
TRINITY_DN167967_c1_g1	0.000	0.000	0.000	0.000	0.000	0.000	0.000	0.000	0.000	0.000
TRINITY_DN167967_c2_g1	0.000	0.000	0.000	0.000	0.000	0.000	0.000	0.000	0.000	0.000
TRINITY_DN167967_c3_g1	0.000	0.000	0.000	0.000	0.000	0.000	0.000	0.000	0.000	0.000
TRINITY_DN167967_c4_g1	0.000	0.000	0.000	0.000	0.000	0.000	0.000	0.000	0.000	0.000
TRINITY_DN167968_c0_g1	0.000	0.000	0.000	0.000	0.000	7.839	0.000	0.000	0.000	0.000
TRINITY_DN167968_c2_g1	0.000	2.305	0.000	0.000	0.000	1.159	0.000	0.000	0.245	0.000
TRINITY_DN167968_c3_g1	0.000	0.000	2.302	0.000	0.000	0.000	0.000	0.000	0.000	0.000
TRINITY_DN167969_c0_g1	0.000	0.000	0.000	0.000	0.000	2.519	4.270	0.000	0.000	0.000
TRINITY_DN167969_c1_g1	0.000	0.000	0.000	0.000	0.719	0.000	0.000	0.000	0.000	0.000
TRINITY_DN16796_c0_g1	0.000	0.000	3.791	0.000	0.713	0.000	0.000	0.000	0.000	8.386
TRINITY_DN16796_c0_g2	0.000	0.000	0.000	0.000	0.000	0.733	0.000	0.000	0.000	0.000
TRINITY_DN16796_c0_g3	0.000	0.000	2.010	1.609	0.000	0.000	0.000	0.000	0.513	0.000
TRINITY_DN16796_c2_g1	0.000	0.000	0.000	0.000	0.902	2.499	0.000	1.649	0.000	0.000
TRINITY_DN16796_c2_g2	0.000	0.000	0.000	0.000	0.000	0.000	0.000	0.000	0.000	0.000
TRINITY_DN16796_c3_g1	0.000	0.000	0.000	0.000	1.735	0.000	0.000	0.000	0.511	7.961
TRINITY_DN167970_c0_g1	0.000	0.000	0.000	0.000	0.000	2.519	0.000	0.000	0.000	0.000
TRINITY_DN167970_c2_g1	0.000	0.000	0.000	0.000	0.000	0.000	0.000	0.000	0.000	0.000
TRINITY_DN167972_c0_g1	0.000	0.000	0.000	0.000	0.000	0.000	0.000	0.000	0.000	0.000
TRINITY_DN167973_c0_g1	0.000	0.000	0.000	0.000	0.000	0.000	0.000	0.000	0.000	0.000
TRINITY_DN167973_c1_g1	0.000	3.885	0.000	0.000	0.000	0.000	0.000	0.000	0.000	0.000
TRINITY_DN167974_c0_g2	0.000	0.000	0.000	0.760	0.000	0.000	0.000	0.000	0.465	0.000
TRINITY_DN167974_c1_g1	0.000	0.000	0.000	0.000	1.076	0.000	0.000	0.000	0.000	0.000
TRINITY_DN167977_c0_g1	0.000	0.000	0.000	0.000	0.000	0.000	0.000	0.000	0.396	0.000
TRINITY_DN167979_c1_g1	0.000	0.000	0.000	0.478	1.709	0.677	0.000	0.554	0.144	0.000
TRINITY_DN167979_c1_g2	0.000	0.000	0.000	0.000	0.000	0.000	0.000	0.000	0.161	0.000
TRINITY_DN167979_c3_g1	0.000	0.000	0.000	0.000	0.000	0.000	0.000	0.000	0.000	0.000
TRINITY_DN16797_c0_g1	0.000	0.000	1.254	0.675	0.000	3.884	0.000	0.000	0.000	0.000
TRINITY_DN16797_c0_g2	0.000	0.000	5.097	0.914	2.894	0.000	0.000	7.138	0.562	0.000
TRINITY_DN16797_c0_g3	0.000	0.000	0.000	0.522	0.000	0.000	0.000	0.000	0.000	0.000
TRINITY_DN16797_c1_g1	0.000	0.000	0.000	0.000	0.000	0.000	0.000	0.000	0.000	0.000
TRINITY_DN16797_c2_g1	0.000	0.000	0.000	0.000	0.000	0.000	0.000	0.000	0.000	0.000
TRINITY_DN16797_c2_g2	0.000	0.000	0.000	0.375	0.000	0.000	0.000	0.000	0.000	0.000
TRINITY_DN16797_c6_g1	0.000	0.000	2.361	0.000	0.000	0.000	0.000	0.000	0.000	0.000
TRINITY_DN167981_c0_g1	0.000	1.492	0.000	0.106	0.652	0.295	0.000	0.000	0.193	0.000
TRINITY_DN167982_c0_g1	0.000	0.628	0.411	0.000	0.454	1.884	0.000	0.000	0.268	0.000
TRINITY_DN167982_c2_g1	0.000	0.000	0.000	0.461	0.236	0.653	3.416	0.000	0.139	0.000
TRINITY_DN167982_c6_g1	0.000	0.000	0.000	0.000	0.000	0.000	0.000	0.000	0.000	0.000
TRINITY_DN167984_c0_g1	0.000	0.000	0.000	0.000	0.000	0.000	0.000	0.791	0.000	0.000
TRINITY_DN167985_c0_g1	0.000	0.000	0.000	0.000	0.793	0.000	0.000	0.000	0.000	0.000
TRINITY_DN167985_c1_g1	0.000	0.000	0.000	0.000	0.000	0.000	0.000	0.000	0.000	0.000
TRINITY_DN167986_c0_g1	0.000	0.000	1.876	1.001	0.000	0.000	0.000	0.000	0.000	0.000
TRINITY_DN167986_c0_g3	0.000	0.000	0.000	0.000	0.000	0.000	0.000	0.000	0.930	0.000
TRINITY_DN167986_c2_g1	0.000	0.000	0.000	0.000	0.000	0.000	0.000	0.000	0.000	0.000
TRINITY_DN167987_c0_g1	0.000	0.000	2.438	1.310	2.059	1.883	3.222	2.526	3.621	0.000
TRINITY_DN167987_c2_g1	0.000	0.000	4.250	1.520	0.000	2.186	11.183	0.000	8.375	0.000
TRINITY_DN167987_c3_g1	0.000	0.000	0.000	1.724	0.611	0.000	0.000	2.455	0.355	0.000
TRINITY_DN167987_c4_g1	0.000	4.340	0.000	0.000	1.587	2.169	0.000	2.914	3.236	0.000
TRINITY_DN167987_c5_g1	0.000	2.224	1.439	0.000	2.446	0.000	7.564	0.000	0.473	0.000
TRINITY_DN167988_c0_g1	0.000	0.000	0.000	0.000	0.513	0.000	2.203	1.772	0.272	0.000
TRINITY_DN167988_c1_g1	0.000	0.000	0.000	0.000	0.000	0.000	0.000	0.000	0.277	0.000
TRINITY_DN167989_c1_g1	0.000	0.000	2.762	0.000	0.000	0.000	0.000	0.000	0.184	0.000
TRINITY_DN167989_c2_g1	0.000	0.000	0.000	0.000	0.000	0.000	0.000	0.000	0.000	0.000
TRINITY_DN16798_c0_g1	0.000	0.000	0.000	0.000	0.130	0.000	0.000	0.000	0.307	0.000
TRINITY_DN16798_c2_g1	0.000	0.000	0.000	0.000	0.000	0.000	0.000	0.000	0.000	0.000
TRINITY_DN16798_c3_g1	0.000	0.582	0.381	0.618	0.000	2.908	1.017	0.000	0.248	0.000
TRINITY_DN167990_c0_g1	0.000	0.000	0.000	0.000	0.000	0.000	0.000	0.000	0.391	0.000
TRINITY_DN167990_c1_g1	0.000	0.000	0.000	0.000	0.000	0.000	0.000	0.000	0.000	0.000
TRINITY_DN167991_c0_g1	8.364	0.000	0.713	0.377	0.000	0.000	0.000	1.424	0.350	0.000
TRINITY_DN167991_c1_g1	0.000	0.000	0.000	0.000	0.000	0.000	0.000	0.000	0.000	0.000
TRINITY_DN167991_c2_g1	0.000	0.000	0.000	0.000	0.000	0.000	0.000	0.000	0.668	0.000
TRINITY_DN167992_c0_g1	0.000	0.000	0.000	0.000	0.000	0.000	0.000	0.000	0.000	0.000
TRINITY_DN167992_c0_g2	0.000	0.000	0.000	1.059	0.000	0.000	0.000	0.000	0.000	0.000
TRINITY_DN167992_c0_g3	0.000	0.000	0.000	0.000	0.000	0.000	0.000	0.000	0.000	0.000
TRINITY_DN167992_c0_g4	20.577	0.000	0.000	0.628	0.687	1.321	2.267	1.749	0.841	0.000
TRINITY_DN167992_c1_g1	0.000	0.000	0.000	0.000	0.000	0.000	0.000	0.000	0.000	0.000
TRINITY_DN167992_c2_g1	0.000	0.000	0.000	0.000	0.000	0.000	0.000	0.000	0.000	0.000
TRINITY_DN167992_c5_g1	0.000	0.000	0.000	0.000	0.000	0.000	0.000	0.000	0.314	0.000
TRINITY_DN167993_c1_g1	0.000	0.000	0.000	0.000	0.000	0.000	0.000	0.000	0.429	0.000
TRINITY_DN167994_c0_g1	4.542	0.000	0.000	0.435	0.445	0.615	0.000	0.000	0.262	0.000
TRINITY_DN167994_c0_g2	0.000	0.000	0.000	0.000	0.000	0.000	0.000	0.000	0.000	0.000
TRINITY_DN167994_c0_g3	0.000	0.000	0.000	0.343	0.000	0.000	0.000	3.872	0.000	0.000
TRINITY_DN167994_c0_g4	0.000	0.000	0.000	0.000	0.000	0.000	0.000	0.000	0.000	0.000
TRINITY_DN167994_c0_g6	0.000	0.000	0.000	0.000	0.000	0.000	0.000	0.000	0.000	0.000
TRINITY_DN167994_c3_g1	0.000	0.000	0.000	0.000	0.000	0.000	0.000	0.000	0.000	0.000
TRINITY_DN167994_c5_g1	0.000	0.000	0.000	0.000	0.757	0.000	0.000	0.000	0.149	0.000
TRINITY_DN167994_c6_g1	0.000	0.000	1.294	0.000	1.460	0.000	0.000	0.000	0.000	7.129
TRINITY_DN167996_c0_g1	0.000	0.000	0.000	0.000	0.000	0.000	0.000	0.000	0.000	0.000
TRINITY_DN167997_c0_g1	0.000	0.000	1.598	0.000	0.000	0.000	0.000	0.000	0.000	0.000
TRINITY_DN16799_c0_g1	0.000	0.000	0.000	0.388	1.660	1.846	0.000	2.470	0.682	0.000
TRINITY_DN16799_c1_g1	0.000	0.000	0.000	2.842	1.315	3.918	5.894	4.003	4.179	0.000
TRINITY_DN16799_c2_g1	0.000	0.000	0.000	0.000	0.000	0.000	0.000	0.000	0.000	0.000
TRINITY_DN16799_c5_g1	0.000	6.903	4.904	2.728	1.606	1.722	1.444	1.558	2.327	0.000
TRINITY_DN16799_c6_g1	0.000	9.857	0.000	0.084	0.258	1.197	0.000	2.239	1.185	0.290
TRINITY_DN1679_c0_g1	0.000	2.604	0.751	0.986	0.732	0.604	1.978	0.000	0.570	0.000
TRINITY_DN1679_c0_g2	22.017	38.446	39.097	36.573	43.300	34.268	37.117	33.998	36.194	19.207
TRINITY_DN1679_c0_g3	0.000	6.542	2.817	1.945	6.647	3.198	2.321	4.332	2.783	2.045
TRINITY_DN1679_c1_g1	16.570	24.905	16.438	22.953	19.296	15.632	22.523	23.499	29.808	16.582
TRINITY_DN167_c0_g1	4.258	5.923	6.259	7.160	8.718	9.701	5.755	8.114	5.153	7.964
TRINITY_DN167_c1_g1	0.000	0.065	1.668	3.491	4.003	1.326	0.000	4.308	2.433	0.000
TRINITY_DN167_c2_g1	0.000	0.000	1.175	0.000	0.000	0.000	0.000	0.000	0.000	0.000
TRINITY_DN167_c5_g1	0.000	0.000	1.447	0.000	0.000	0.480	0.000	1.728	0.190	0.000
TRINITY_DN167_c7_g1	0.000	0.000	0.303	0.000	0.000	0.000	0.000	2.556	0.000	0.000
TRINITY_DN168000_c0_g1	0.000	0.000	0.402	0.551	0.000	0.000	0.000	0.000	0.786	0.000
TRINITY_DN168000_c0_g2	0.000	0.000	0.000	0.000	0.000	0.000	0.000	0.000	0.261	1.196
TRINITY_DN168001_c1_g1	0.000	0.000	0.000	0.000	0.000	0.000	0.000	0.000	0.000	0.000
TRINITY_DN168001_c2_g1	0.000	0.000	0.000	0.000	0.000	0.000	0.000	1.095	0.000	0.000
TRINITY_DN168001_c5_g1	0.000	0.000	0.000	0.000	0.761	0.000	1.816	0.000	0.000	0.000
TRINITY_DN168002_c0_g1	0.000	0.000	0.000	0.000	0.662	0.000	0.000	0.000	1.161	0.000
TRINITY_DN168003_c0_g1	0.000	0.000	0.000	0.000	0.000	0.803	0.000	0.000	0.170	0.000
TRINITY_DN168003_c1_g1	0.000	0.000	0.000	0.000	0.232	0.000	0.000	0.000	0.000	0.000
TRINITY_DN168004_c0_g2	0.000	0.000	0.000	0.000	0.000	0.000	0.000	0.000	0.000	0.000
TRINITY_DN168004_c1_g1	0.000	2.209	0.000	0.000	0.000	0.000	0.000	0.000	0.000	0.000
TRINITY_DN168004_c3_g1	0.000	0.000	0.000	0.000	0.000	0.000	0.000	0.000	0.000	0.000
TRINITY_DN168004_c5_g1	0.000	0.000	0.000	0.000	0.000	0.000	0.000	0.000	0.000	0.000
TRINITY_DN168005_c0_g1	0.000	0.000	0.000	0.000	0.609	0.000	0.000	0.000	0.000	0.000
TRINITY_DN168007_c0_g1	0.000	0.498	0.000	0.884	0.541	0.000	0.872	0.665	0.745	0.000
TRINITY_DN168007_c1_g1	0.000	0.000	0.000	0.000	0.000	0.000	0.000	0.000	0.000	0.000
TRINITY_DN168007_c3_g1	0.000	0.000	0.000	0.000	0.000	0.000	0.000	0.000	0.000	0.000
TRINITY_DN168007_c4_g1	0.000	0.000	0.000	0.000	0.000	0.000	0.000	0.000	0.000	0.000
TRINITY_DN168009_c0_g1	0.000	0.353	0.456	0.745	0.000	0.000	0.000	0.473	0.075	0.000
TRINITY_DN168009_c0_g2	0.000	2.678	0.873	0.000	0.000	0.000	0.000	0.000	0.000	0.000
TRINITY_DN16800_c0_g1	0.000	0.000	0.000	0.000	0.000	0.000	2.418	0.000	0.000	0.000
TRINITY_DN16800_c0_g3	0.000	0.000	0.000	0.000	0.648	0.000	0.000	0.000	0.000	0.000
TRINITY_DN16800_c1_g2	0.000	0.000	0.488	0.000	0.000	0.000	0.000	0.000	0.000	0.000
TRINITY_DN16800_c2_g1	0.000	3.430	9.007	4.673	5.965	4.314	0.000	0.000	3.745	6.185
TRINITY_DN16800_c4_g1	0.000	0.000	0.000	0.000	0.159	0.000	0.000	0.000	0.094	0.000
TRINITY_DN16800_c5_g1	0.000	0.000	1.732	3.720	1.961	0.000	0.000	0.000	0.000	0.000
TRINITY_DN168010_c0_g1	0.000	0.000	0.000	0.000	0.000	0.000	0.000	0.000	0.000	0.000
TRINITY_DN168010_c2_g1	0.000	0.000	1.616	0.000	0.000	0.000	0.000	0.000	0.000	0.000
TRINITY_DN168010_c6_g1	0.000	0.000	0.000	0.000	0.000	0.000	0.000	0.000	0.706	0.000
TRINITY_DN168011_c0_g1	0.000	0.000	0.000	0.000	0.815	4.448	0.000	0.000	0.000	0.000
TRINITY_DN168012_c0_g1	0.000	0.380	1.753	0.235	0.000	2.882	1.791	0.461	1.384	1.233
TRINITY_DN168012_c0_g2	0.000	0.000	0.916	1.480	1.268	1.020	0.000	0.000	0.958	0.000
TRINITY_DN168012_c0_g4	0.000	0.000	0.000	0.000	0.000	0.000	0.000	0.000	0.000	0.000
TRINITY_DN168012_c0_g5	0.000	0.000	0.000	0.000	0.000	0.000	0.000	0.000	0.119	0.000
TRINITY_DN168012_c0_g6	0.000	0.000	0.000	0.000	0.000	0.000	0.000	0.000	0.000	0.000
TRINITY_DN168012_c1_g2	0.000	0.000	0.000	0.000	1.744	0.000	0.000	0.000	0.000	0.000
TRINITY_DN168012_c2_g1	0.000	0.000	0.000	0.272	0.252	0.000	0.671	0.000	0.593	0.000
TRINITY_DN168012_c3_g1	0.000	0.000	0.000	0.000	0.000	0.000	0.000	3.337	0.000	0.000
TRINITY_DN168013_c0_g1	0.000	0.000	0.000	1.995	0.000	0.000	3.267	0.000	0.000	0.000
TRINITY_DN168013_c2_g1	0.000	0.000	0.000	0.886	3.869	0.000	0.000	2.384	1.827	0.000
TRINITY_DN168013_c2_g2	0.000	0.000	0.000	0.793	0.411	0.000	0.000	0.000	0.000	0.000
TRINITY_DN168013_c3_g1	0.000	0.000	0.000	0.000	0.000	0.000	0.000	0.000	0.000	0.000
TRINITY_DN168013_c4_g1	0.000	0.000	0.000	0.703	0.000	0.000	3.440	0.000	0.000	0.000
TRINITY_DN168013_c6_g1	0.000	0.000	0.000	0.000	0.000	0.000	0.000	0.000	0.241	0.000
TRINITY_DN168014_c0_g1	0.000	0.000	0.000	0.000	0.000	0.000	0.000	0.000	0.000	0.000
TRINITY_DN168015_c0_g1	0.000	0.000	0.980	0.264	0.000	0.000	1.301	0.000	0.159	0.000
TRINITY_DN168015_c1_g1	0.000	0.000	1.304	0.000	0.000	0.000	0.000	0.000	1.718	0.000
TRINITY_DN168015_c1_g2	0.000	0.000	0.000	0.000	0.000	3.174	0.000	0.000	0.223	0.000
TRINITY_DN168015_c2_g1	0.000	3.142	0.000	0.000	1.144	0.000	0.000	0.000	0.000	0.000
TRINITY_DN168015_c4_g1	0.000	0.000	0.000	0.000	0.000	0.000	0.000	0.000	0.318	0.000
TRINITY_DN168015_c6_g1	0.000	0.000	1.612	0.000	0.000	0.000	0.000	0.000	0.000	0.000
TRINITY_DN168015_c7_g1	0.000	0.000	0.000	0.000	0.000	0.000	0.000	0.000	0.000	0.000
TRINITY_DN168016_c0_g1	0.000	0.000	0.000	0.000	0.000	0.000	0.000	0.000	0.000	0.000
TRINITY_DN168016_c0_g2	0.000	0.000	0.000	0.000	0.000	0.000	0.000	0.000	0.000	0.000
TRINITY_DN168018_c0_g3	0.000	0.266	0.000	0.107	0.097	0.000	0.469	0.365	0.193	0.000
TRINITY_DN168018_c1_g1	0.000	0.000	0.000	0.000	0.000	0.000	0.000	0.000	0.000	0.000
TRINITY_DN168019_c0_g1	0.000	0.000	0.000	0.000	0.000	0.000	0.000	0.000	0.000	0.000
TRINITY_DN16801_c0_g1	14.062	0.000	1.143	0.000	1.039	0.000	0.000	0.000	1.130	0.000
TRINITY_DN16801_c0_g2	0.000	1.801	0.000	0.000	0.000	1.808	0.000	2.417	1.192	0.000
TRINITY_DN16801_c1_g1	0.000	0.000	0.000	0.455	0.000	0.000	0.000	0.000	0.557	0.000
TRINITY_DN168020_c0_g1	0.000	0.000	0.000	0.000	0.000	1.743	0.000	0.000	0.000	0.000
TRINITY_DN168020_c0_g2	0.000	0.000	0.000	0.000	0.000	0.000	0.000	0.000	0.373	0.000
TRINITY_DN168021_c0_g1	0.000	0.000	0.149	0.082	0.251	0.000	0.000	0.315	0.299	0.000
TRINITY_DN168021_c1_g1	0.000	0.000	0.000	0.000	1.209	2.234	0.000	0.000	0.000	0.000
TRINITY_DN168022_c1_g2	0.000	0.000	0.000	0.000	0.000	0.000	0.000	0.000	0.000	0.000
TRINITY_DN168022_c1_g3	0.000	0.000	0.000	0.000	0.000	0.000	0.000	0.000	0.000	0.000
TRINITY_DN168022_c1_g5	0.000	0.000	0.000	0.930	0.000	0.000	0.000	0.000	0.000	0.000
TRINITY_DN168022_c1_g7	0.000	0.000	0.000	0.000	0.000	0.000	5.705	0.000	0.000	0.000
TRINITY_DN168022_c1_g8	0.000	0.000	0.000	2.402	0.000	0.000	0.000	0.000	0.000	0.000
TRINITY_DN168022_c3_g1	0.000	0.000	0.000	0.000	0.000	0.000	0.000	0.000	0.000	0.000
TRINITY_DN168023_c0_g1	0.000	0.000	0.408	0.000	0.000	0.000	0.000	1.655	0.398	0.000
TRINITY_DN168024_c0_g1	0.000	0.000	0.000	0.000	0.639	1.755	0.000	0.000	1.241	0.000
TRINITY_DN168025_c0_g1	0.000	0.000	0.000	0.000	0.000	0.000	0.000	0.000	0.414	20.713
TRINITY_DN168025_c0_g2	10.041	0.000	0.000	0.000	0.000	0.000	0.000	0.000	0.000	0.000
TRINITY_DN168025_c0_g3	0.000	0.000	0.000	0.000	0.000	0.000	0.000	0.000	0.000	0.000
TRINITY_DN168025_c1_g1	15.740	1.014	0.000	0.356	0.000	1.022	3.507	0.000	0.279	3.649
TRINITY_DN168026_c0_g1	0.000	0.000	0.000	0.000	0.000	0.000	0.000	6.260	0.494	6.961
TRINITY_DN168026_c2_g1	0.000	0.000	0.000	0.000	0.000	0.000	0.000	0.000	0.000	0.000
TRINITY_DN168027_c0_g2	0.000	0.000	0.000	0.000	0.000	0.000	0.000	0.000	0.701	0.000
TRINITY_DN168027_c1_g1	0.000	0.000	0.301	0.165	0.085	0.000	1.222	1.908	0.733	0.848
TRINITY_DN168028_c1_g1	0.000	0.000	0.000	0.000	0.000	0.000	0.000	0.000	0.503	0.000
TRINITY_DN168029_c0_g1	0.000	0.000	0.000	0.000	0.000	1.400	1.643	1.519	4.631	0.000
TRINITY_DN168029_c1_g1	0.000	0.000	0.000	0.000	0.000	0.000	0.000	0.000	0.109	0.000
TRINITY_DN168029_c2_g1	0.000	0.000	0.000	0.250	0.000	0.000	0.000	0.000	0.000	0.000
TRINITY_DN16802_c0_g2	0.000	2.131	3.870	0.778	1.636	3.744	1.321	0.634	1.597	0.000
TRINITY_DN168030_c0_g1	0.000	0.000	0.000	0.000	0.000	0.000	0.000	0.000	0.000	0.000
TRINITY_DN168031_c0_g1	2.578	0.000	0.648	0.000	0.361	0.000	0.582	0.000	0.143	0.000
TRINITY_DN168031_c1_g1	0.000	0.813	0.000	0.004	0.000	0.000	2.298	0.000	0.000	0.000
TRINITY_DN168032_c0_g1	0.000	0.000	0.000	0.000	0.000	0.000	0.000	0.000	0.000	0.000
TRINITY_DN168032_c0_g2	0.000	0.000	0.000	0.000	0.000	0.000	0.000	0.000	0.000	0.000
TRINITY_DN168032_c1_g1	0.000	0.000	0.000	0.000	0.000	0.000	0.000	0.000	0.000	0.000
TRINITY_DN168032_c2_g1	0.000	0.000	1.413	0.000	0.000	0.000	0.000	0.000	0.237	0.000
TRINITY_DN168032_c3_g1	0.000	0.000	0.536	0.000	0.000	1.640	0.000	0.000	0.174	0.000
TRINITY_DN168032_c6_g1	0.000	0.000	0.000	0.000	0.000	0.000	0.000	0.000	0.000	0.000
TRINITY_DN168032_c7_g1	0.000	0.000	0.000	0.000	0.000	0.000	0.000	1.462	0.000	0.000
TRINITY_DN168032_c8_g1	0.000	0.000	0.000	0.000	0.000	0.000	0.000	0.000	0.000	0.000
TRINITY_DN168032_c9_g1	0.000	0.000	0.000	0.304	0.000	0.000	0.000	0.000	0.000	0.000
TRINITY_DN168033_c0_g1	0.000	1.313	1.908	0.389	1.020	0.000	0.848	0.000	0.264	0.000
TRINITY_DN168033_c0_g2	1.428	0.000	0.117	0.554	0.464	0.357	0.637	0.000	0.197	0.000
TRINITY_DN168033_c0_g3	0.000	0.000	8.058	0.000	0.067	2.492	0.000	0.000	1.594	0.000
TRINITY_DN168034_c0_g1	0.000	0.000	0.000	0.000	0.000	0.000	0.000	0.000	0.000	0.000
TRINITY_DN168034_c0_g2	0.000	0.000	0.986	0.000	0.000	1.697	3.089	0.000	0.000	0.000
TRINITY_DN168035_c0_g1	0.000	0.000	0.000	0.569	0.000	0.000	0.000	0.000	0.000	0.000
TRINITY_DN168035_c1_g1	0.000	0.000	0.000	0.000	0.000	6.403	0.000	0.000	0.000	0.000
TRINITY_DN168037_c0_g2	0.000	0.391	0.000	0.108	0.436	0.000	0.877	0.000	0.252	0.000
TRINITY_DN168037_c0_g3	0.000	0.000	0.000	0.000	0.000	0.000	0.000	0.000	0.000	0.000
TRINITY_DN168037_c1_g1	0.000	0.000	0.000	0.000	0.000	0.000	0.000	0.000	0.000	0.000
TRINITY_DN168037_c2_g1	0.000	0.000	0.000	0.000	0.565	0.000	0.000	0.000	0.167	2.825
TRINITY_DN168038_c1_g1	0.000	0.000	0.000	0.000	0.000	0.000	0.000	0.000	0.499	0.000
TRINITY_DN16803_c0_g1	17.838	39.126	24.879	26.118	30.482	26.444	31.974	39.655	46.364	19.284
TRINITY_DN16803_c0_g2	6.262	23.022	11.651	12.483	13.702	12.245	5.778	13.671	14.489	7.778
TRINITY_DN16803_c1_g1	0.000	0.000	0.000	1.200	0.458	1.354	0.000	0.000	0.264	0.000
TRINITY_DN16803_c1_g2	0.000	0.000	0.000	0.000	0.000	0.000	0.000	0.000	0.000	0.000
TRINITY_DN16803_c3_g1	0.000	0.000	0.000	0.000	0.000	0.000	0.000	0.000	0.000	0.000
TRINITY_DN16803_c3_g2	0.000	0.000	0.000	0.000	0.000	0.000	0.000	0.000	0.000	0.000
TRINITY_DN168040_c1_g1	0.000	0.000	0.000	0.000	0.714	0.000	0.000	0.000	0.000	7.086
TRINITY_DN168041_c0_g1	0.000	0.000	1.184	4.242	3.211	0.000	3.132	0.000	0.390	0.000
TRINITY_DN168041_c2_g1	0.000	0.000	0.000	0.000	0.000	0.000	1.380	0.000	0.503	0.000
TRINITY_DN168041_c3_g1	0.000	0.000	0.000	0.000	0.000	0.000	0.000	0.000	1.509	0.000
TRINITY_DN168041_c3_g3	0.000	0.000	0.000	0.938	0.000	0.000	0.000	0.000	0.000	0.000
TRINITY_DN168041_c5_g1	0.000	0.000	0.000	0.000	0.000	0.000	0.000	0.000	0.000	0.000
TRINITY_DN168043_c1_g1	0.000	0.000	0.000	0.349	0.000	0.000	0.000	0.853	0.000	0.000
TRINITY_DN168043_c1_g2	0.000	0.000	0.000	0.400	0.000	0.000	0.000	0.000	0.000	0.000
TRINITY_DN168043_c1_g3	0.000	0.000	0.000	0.000	0.000	0.000	0.000	0.000	0.000	0.000
TRINITY_DN168045_c0_g1	0.000	26.795	24.075	8.835	32.071	19.829	6.581	22.903	17.566	16.267
TRINITY_DN168046_c0_g1	0.000	0.636	0.000	0.113	0.579	0.000	0.000	0.432	0.412	0.000
TRINITY_DN168046_c1_g1	0.000	0.000	0.000	0.000	0.822	0.000	0.000	0.000	0.520	0.000
TRINITY_DN168047_c0_g1	0.000	0.000	0.645	0.175	0.179	0.000	0.000	0.000	0.211	0.000
TRINITY_DN168047_c1_g1	0.000	0.000	0.000	0.000	0.000	0.000	0.000	0.000	0.000	0.000
TRINITY_DN168048_c0_g1	0.000	0.000	0.989	0.221	0.221	0.000	0.534	0.000	0.066	0.000
TRINITY_DN168049_c0_g1	0.000	0.000	0.000	0.000	0.564	0.000	0.000	0.000	0.126	0.000
TRINITY_DN16804_c0_g1	0.000	2.375	3.392	5.266	4.355	3.504	7.370	2.830	5.524	5.998
TRINITY_DN16804_c0_g2	1.922	2.233	0.000	2.019	0.779	0.726	1.724	1.246	2.272	2.054
TRINITY_DN16804_c1_g1	0.000	0.000	0.000	0.872	0.000	0.000	0.000	0.000	0.000	0.000
TRINITY_DN16804_c2_g1	0.000	0.000	0.000	0.000	0.000	0.000	0.000	0.000	0.000	0.000
TRINITY_DN168051_c0_g1	0.000	0.000	0.000	0.000	0.896	1.230	0.000	0.000	0.000	0.000
TRINITY_DN168051_c1_g1	0.000	2.141	0.000	0.000	0.000	0.000	0.000	0.000	0.000	0.000
TRINITY_DN168052_c0_g2	0.000	0.000	0.000	0.000	0.000	0.000	0.000	0.000	0.673	0.000
TRINITY_DN168052_c0_g3	0.000	0.000	0.000	0.000	0.000	0.000	0.000	0.000	0.000	0.000
TRINITY_DN168052_c1_g1	0.000	0.000	0.000	0.000	0.000	0.000	0.000	0.000	0.000	0.000
TRINITY_DN168052_c2_g1	0.000	0.000	0.000	0.000	0.000	0.000	0.000	0.000	0.000	0.000
TRINITY_DN168052_c2_g2	0.000	0.000	0.000	0.000	0.887	0.000	0.000	0.000	2.583	0.000
TRINITY_DN168052_c2_g3	0.000	0.000	0.000	0.322	0.000	0.923	0.000	0.000	0.000	0.000
TRINITY_DN168052_c4_g1	0.000	2.374	0.000	0.000	0.000	0.000	0.000	0.000	0.000	0.000
TRINITY_DN168052_c5_g1	0.000	0.000	0.000	0.000	0.000	0.000	0.000	0.000	0.000	0.000
TRINITY_DN168052_c7_g1	0.000	0.000	0.000	0.000	0.000	0.000	0.000	0.000	0.000	0.000
TRINITY_DN168053_c0_g1	0.000	2.987	5.180	1.341	0.407	0.000	2.562	0.000	0.271	0.000
TRINITY_DN168053_c0_g2	0.000	0.000	0.000	0.000	0.000	0.000	0.000	0.000	0.000	7.011
TRINITY_DN168053_c0_g4	0.000	0.000	0.000	2.224	0.000	0.000	0.000	0.000	0.000	0.000
TRINITY_DN168054_c0_g1	0.000	0.000	0.000	0.000	0.000	0.000	0.000	0.000	0.000	0.000
TRINITY_DN168056_c2_g1	0.000	0.000	0.000	0.000	0.000	0.000	0.000	0.000	0.417	0.000
TRINITY_DN168056_c3_g1	0.000	0.000	0.000	0.000	0.965	0.000	0.000	0.000	1.124	0.000
TRINITY_DN168056_c4_g1	0.000	0.000	0.000	0.000	0.000	0.000	0.000	0.000	0.000	0.000
TRINITY_DN168057_c1_g1	0.000	0.000	1.739	0.000	0.000	0.000	0.000	0.000	0.000	0.000
TRINITY_DN168058_c0_g1	0.000	0.000	0.000	0.000	0.000	0.000	2.497	0.000	0.000	0.000
TRINITY_DN168058_c0_g2	0.000	0.000	0.000	0.000	0.564	0.000	0.000	0.000	0.000	0.000
TRINITY_DN168058_c1_g1	0.000	0.000	0.000	0.000	0.000	0.000	0.000	0.000	0.000	0.000
TRINITY_DN168058_c3_g1	0.000	0.000	0.000	0.000	0.000	0.000	0.000	0.000	0.000	0.000
TRINITY_DN168059_c0_g1	0.000	0.000	0.000	0.000	0.000	0.000	0.000	0.000	0.000	0.000
TRINITY_DN168059_c0_g2	0.000	0.000	0.000	0.000	0.877	0.000	0.000	0.000	0.000	0.000
TRINITY_DN168059_c2_g1	0.000	0.000	0.000	0.097	0.000	0.000	0.000	0.000	0.059	0.000
TRINITY_DN16805_c0_g1	0.000	0.995	0.479	1.459	1.026	0.000	0.000	0.615	0.291	0.000
TRINITY_DN16805_c0_g2	0.000	2.127	6.121	2.133	2.972	7.269	7.709	1.195	2.152	4.527
TRINITY_DN168060_c0_g1	0.000	0.000	0.000	0.000	0.000	0.000	0.000	0.000	0.000	0.000
TRINITY_DN168060_c1_g1	0.000	0.000	0.000	0.000	0.000	0.000	0.000	0.000	0.000	0.000
TRINITY_DN168061_c1_g1	0.000	0.000	0.000	0.000	0.000	0.000	0.000	0.000	0.000	0.000
TRINITY_DN168061_c2_g1	0.000	0.000	0.000	0.000	0.000	0.000	0.000	0.000	0.000	0.000
TRINITY_DN168062_c0_g1	0.000	0.000	0.000	0.000	0.000	0.000	0.000	0.000	0.521	0.000
TRINITY_DN168063_c0_g1	0.000	0.000	0.000	0.000	0.000	0.000	3.537	0.000	0.000	0.000
TRINITY_DN168063_c1_g1	0.000	0.000	0.000	0.000	0.000	0.000	0.000	2.111	0.000	0.000
TRINITY_DN168064_c1_g1	0.000	0.000	0.000	0.000	0.000	4.812	0.000	0.000	0.512	0.000
TRINITY_DN168065_c0_g1	0.000	0.000	1.917	0.415	0.424	0.000	0.000	0.000	0.499	0.000
TRINITY_DN168065_c1_g1	0.000	0.000	0.000	0.000	0.000	0.000	0.000	0.000	0.000	0.000
TRINITY_DN168067_c0_g1	0.000	0.627	0.360	0.269	1.096	2.741	0.956	1.158	1.424	1.567
TRINITY_DN168067_c0_g2	0.000	0.287	0.475	0.695	0.717	0.000	0.000	0.000	0.632	0.000
TRINITY_DN168067_c1_g2	0.000	0.000	1.062	0.000	0.000	0.000	0.000	0.000	0.000	0.000
TRINITY_DN168068_c0_g1	0.000	0.000	0.000	0.592	0.202	0.557	0.973	0.000	0.356	0.000
TRINITY_DN168069_c0_g1	0.000	0.000	0.000	0.000	0.000	0.000	0.000	0.000	0.000	0.000
TRINITY_DN168069_c1_g1	0.000	0.000	0.000	0.000	0.000	0.000	0.000	0.000	0.000	0.000
TRINITY_DN168069_c1_g2	0.000	0.000	0.000	0.857	0.902	0.000	0.000	0.000	0.000	0.000
TRINITY_DN16806_c0_g2	0.000	6.447	10.930	3.522	4.838	15.330	3.492	3.149	4.931	16.336
TRINITY_DN168070_c0_g1	0.000	0.000	0.000	0.000	1.569	0.807	0.000	0.000	1.338	0.000
TRINITY_DN168070_c0_g5	0.000	0.000	1.405	0.000	0.793	2.168	0.000	0.000	0.462	7.697
TRINITY_DN168070_c1_g1	0.000	0.000	0.000	0.788	0.000	0.000	0.000	0.000	0.000	0.000
TRINITY_DN168070_c2_g1	0.000	0.000	0.000	0.212	0.000	0.000	0.000	0.000	0.128	0.000
TRINITY_DN168070_c3_g1	0.000	0.000	0.000	0.000	0.000	0.000	0.000	0.000	0.000	0.000
TRINITY_DN168071_c0_g1	0.000	0.000	0.000	0.000	0.000	0.000	1.988	0.000	0.000	0.000
TRINITY_DN168074_c0_g1	0.000	0.000	0.000	0.000	0.928	0.000	0.000	0.000	1.624	0.000
TRINITY_DN168074_c1_g1	0.000	0.000	0.000	0.754	0.000	0.000	0.000	0.000	0.000	0.000
TRINITY_DN168076_c0_g1	0.000	0.000	3.003	1.617	4.335	4.642	7.901	9.016	2.569	0.000
TRINITY_DN168076_c1_g1	11.827	1.797	1.570	72.628	1.100	1.459	2.069	0.725	1.159	12.156
TRINITY_DN168077_c0_g1	0.000	0.000	0.000	0.000	0.000	0.000	0.000	0.000	0.000	0.000
TRINITY_DN168077_c0_g2	0.000	0.000	0.000	0.000	0.137	0.000	0.000	0.000	0.609	0.000
TRINITY_DN168077_c1_g1	0.000	0.000	0.000	0.000	0.000	0.000	0.000	0.000	0.000	0.000
TRINITY_DN168077_c2_g1	0.000	0.000	1.314	1.416	0.000	0.000	0.000	0.000	0.000	0.000
TRINITY_DN168077_c3_g1	0.000	0.000	0.514	0.000	0.000	0.000	0.000	0.000	0.000	0.000
TRINITY_DN168077_c4_g1	0.000	0.000	0.000	0.984	0.000	0.000	0.000	0.000	0.396	0.000
TRINITY_DN168077_c5_g1	0.000	1.479	0.000	0.000	0.000	0.000	0.000	0.000	0.000	0.000
TRINITY_DN168077_c6_g1	0.000	0.000	0.000	0.895	0.000	5.175	0.000	0.000	0.000	0.000
TRINITY_DN168078_c0_g1	0.000	0.000	0.000	0.836	0.000	0.000	0.000	0.000	0.000	7.406
TRINITY_DN168078_c1_g1	0.000	0.000	0.000	0.000	0.000	0.000	0.000	0.942	0.000	0.000
TRINITY_DN168078_c2_g1	0.000	0.000	1.950	0.000	0.000	3.999	0.000	0.000	0.000	0.000
TRINITY_DN168078_c3_g1	0.000	0.000	0.000	0.000	0.268	0.744	0.000	0.000	0.315	0.000
TRINITY_DN168078_c5_g1	0.000	0.000	0.000	0.000	0.000	0.000	0.000	0.000	0.000	0.000
TRINITY_DN168079_c0_g1	0.000	0.000	0.000	0.000	0.525	0.000	0.000	0.000	0.000	0.000
TRINITY_DN168079_c0_g2	0.000	0.000	0.000	0.000	0.000	1.223	0.000	0.000	0.000	0.000
TRINITY_DN168079_c0_g3	0.000	0.000	0.000	0.000	0.808	0.000	0.000	0.000	0.469	0.000
TRINITY_DN168079_c0_g4	0.000	0.000	0.000	0.000	0.000	0.000	4.994	0.000	0.000	0.000
TRINITY_DN168079_c0_g5	0.000	0.000	0.859	0.457	0.000	0.000	0.000	0.000	0.000	0.000
TRINITY_DN16807_c0_g1	4.082	1.592	3.467	1.693	2.497	2.647	0.928	0.000	2.151	0.000
TRINITY_DN16807_c10_g1	0.000	0.000	0.000	0.808	0.000	2.321	3.951	0.000	0.494	0.000
TRINITY_DN16807_c12_g1	0.000	0.000	0.000	0.000	0.000	0.000	0.000	0.000	0.000	0.000
TRINITY_DN16807_c14_g1	0.000	0.000	0.000	0.000	0.401	0.000	0.000	0.000	0.000	0.000
TRINITY_DN16807_c1_g1	0.000	1.598	0.377	1.308	0.958	2.857	1.023	0.202	0.382	0.537
TRINITY_DN16807_c1_g2	0.000	0.000	0.000	0.000	0.000	0.000	0.000	0.000	0.000	0.000
TRINITY_DN16807_c3_g1	0.000	0.000	0.000	0.000	0.000	0.000	0.000	0.000	0.000	0.000
TRINITY_DN16807_c4_g1	0.000	0.000	0.000	1.046	0.000	3.014	0.000	0.000	0.000	0.000
TRINITY_DN168080_c0_g1	0.000	0.000	0.000	0.000	0.000	0.000	0.000	0.000	0.000	0.000
TRINITY_DN168080_c1_g1	0.000	0.000	0.000	0.000	0.000	0.000	0.000	0.000	0.000	0.000
TRINITY_DN168080_c2_g1	0.000	1.986	1.285	0.692	0.000	1.984	3.388	0.000	1.270	0.000
TRINITY_DN168080_c3_g1	0.000	0.000	0.000	0.000	0.000	0.000	0.000	0.000	0.000	0.000
TRINITY_DN168080_c4_g1	0.000	0.000	0.000	0.000	0.000	0.000	0.000	0.000	0.485	0.000
TRINITY_DN168080_c6_g1	0.000	0.000	0.000	0.254	0.649	0.000	0.000	0.000	0.615	1.294
TRINITY_DN168082_c0_g1	0.000	0.000	0.000	0.246	0.000	0.000	0.000	0.000	0.000	0.000
TRINITY_DN168082_c0_g2	0.000	0.000	0.000	0.607	0.000	0.000	0.000	0.000	1.833	0.000
TRINITY_DN168082_c1_g1	0.000	5.662	0.000	0.000	0.000	0.000	0.000	0.000	0.000	0.000
TRINITY_DN168083_c0_g1	0.000	0.000	0.000	0.714	0.000	0.000	0.000	0.000	0.000	0.000
TRINITY_DN168083_c0_g10	0.000	0.000	0.000	0.000	0.000	0.000	0.000	0.000	0.000	0.000
TRINITY_DN168083_c0_g5	0.000	0.000	0.000	0.000	0.000	0.000	0.000	0.000	0.998	0.000
TRINITY_DN168083_c0_g6	0.000	0.000	0.000	0.000	0.000	0.000	0.000	0.000	0.000	0.000
TRINITY_DN168083_c0_g9	0.000	3.360	2.756	0.000	0.303	0.000	0.000	0.000	0.536	0.000
TRINITY_DN168083_c1_g1	0.000	2.415	0.000	0.000	0.000	0.000	0.000	0.000	0.000	0.000
TRINITY_DN168083_c3_g1	0.000	0.000	0.000	0.000	0.000	0.000	0.000	0.000	0.000	0.000
TRINITY_DN168083_c4_g1	0.000	0.000	0.000	0.000	0.000	0.000	0.000	0.000	0.000	0.000
TRINITY_DN168083_c5_g1	0.000	0.000	0.000	0.000	0.000	0.000	0.000	0.000	0.000	0.000
TRINITY_DN168083_c7_g1	0.000	0.000	0.000	0.000	0.000	0.000	0.000	0.000	0.000	0.000
TRINITY_DN168084_c0_g1	0.000	0.000	0.000	0.000	0.000	0.000	0.000	0.000	0.000	0.000
TRINITY_DN168084_c0_g2	0.000	1.692	0.000	0.591	0.000	0.000	2.908	0.000	0.000	0.000
TRINITY_DN168084_c1_g1	0.000	2.958	0.959	0.000	1.073	0.000	0.000	1.962	0.000	5.255
TRINITY_DN168084_c2_g1	0.000	0.000	1.335	0.000	0.000	0.000	0.000	0.000	0.441	0.000
TRINITY_DN168087_c0_g1	0.000	0.000	0.000	0.000	0.000	0.000	0.000	0.000	0.000	0.000
TRINITY_DN168087_c1_g1	0.000	0.000	0.452	0.083	0.085	0.000	0.000	0.000	0.000	0.000
TRINITY_DN168088_c0_g1	0.000	0.180	0.058	0.129	0.033	0.088	0.317	0.000	0.138	0.000
TRINITY_DN168088_c0_g3	0.000	0.218	0.000	0.000	0.159	1.074	0.000	0.000	0.142	0.798
TRINITY_DN168089_c0_g1	0.000	0.000	0.000	0.000	0.000	0.000	0.000	0.000	0.000	0.000
TRINITY_DN16808_c0_g1	20.316	9.319	14.103	10.243	6.086	19.585	2.672	2.948	9.673	0.000
TRINITY_DN16808_c0_g2	0.000	0.844	4.130	0.648	0.000	0.000	0.000	3.996	0.427	0.000
TRINITY_DN168091_c0_g1	0.000	0.000	0.000	0.748	0.000	0.000	0.000	0.000	0.000	0.000
TRINITY_DN168091_c0_g2	0.000	0.000	0.000	0.000	0.000	0.000	0.000	0.000	0.000	0.000
TRINITY_DN168092_c0_g1	0.000	0.000	0.000	0.000	0.000	0.000	0.000	0.000	0.000	0.000
TRINITY_DN168092_c1_g1	0.000	0.000	0.000	0.264	0.000	0.000	1.301	0.989	0.000	2.695
TRINITY_DN168093_c0_g1	0.000	0.000	1.529	0.000	0.866	0.000	0.000	0.000	0.000	0.000
TRINITY_DN168094_c0_g1	0.000	0.000	0.000	0.000	0.000	0.000	0.000	0.000	0.000	0.000
TRINITY_DN168096_c1_g1	0.000	0.000	3.298	0.000	0.000	0.000	0.000	0.000	0.000	0.000
TRINITY_DN168097_c0_g1	0.000	0.000	0.000	0.111	0.000	0.000	0.000	0.000	0.000	0.000
TRINITY_DN168097_c0_g2	0.000	0.000	1.246	0.000	0.000	0.000	0.000	0.000	0.000	0.000
TRINITY_DN168097_c1_g1	0.000	1.250	0.000	0.000	0.000	0.000	0.000	0.000	0.000	0.000
TRINITY_DN168097_c2_g1	0.000	0.000	0.000	0.000	0.000	0.000	0.000	0.000	0.000	0.000
TRINITY_DN168097_c3_g1	0.000	0.000	0.000	0.000	0.000	0.000	0.000	0.000	0.000	0.000
TRINITY_DN168097_c4_g1	0.000	0.000	0.000	0.471	0.000	0.000	0.000	0.000	0.000	0.000
TRINITY_DN168098_c0_g1	0.000	0.000	0.000	0.000	0.201	0.000	0.971	0.740	0.473	0.000
TRINITY_DN168098_c1_g1	0.000	0.000	0.000	0.000	0.000	1.517	0.000	0.000	0.000	0.000
TRINITY_DN168098_c2_g1	0.000	0.000	2.285	0.000	0.000	0.000	0.000	0.000	0.000	0.000
TRINITY_DN168098_c3_g1	0.000	0.000	0.000	0.000	0.000	0.000	0.000	0.000	0.000	0.000
TRINITY_DN168098_c4_g1	0.000	0.000	3.893	0.520	0.000	1.500	0.000	0.000	0.000	0.000
TRINITY_DN168099_c0_g1	0.000	0.000	0.000	0.000	0.000	0.000	0.000	0.000	0.000	0.000
TRINITY_DN168099_c0_g4	0.000	0.000	0.000	0.000	0.000	0.000	0.000	0.000	0.000	0.000
TRINITY_DN168099_c4_g1	0.000	0.000	0.000	0.299	0.000	0.000	0.000	0.000	0.000	0.000
TRINITY_DN168099_c6_g1	0.000	0.000	0.000	0.808	0.000	0.000	0.000	0.000	0.000	0.000
TRINITY_DN16809_c0_g1	0.000	0.402	0.000	0.286	0.306	0.721	0.000	0.000	0.436	0.000
TRINITY_DN16809_c1_g1	0.000	0.000	0.383	0.000	0.212	0.000	0.000	0.000	0.000	0.000
TRINITY_DN1680_c0_g1	0.003	0.000	3.604	0.301	1.074	6.611	0.000	0.000	0.548	1.027
TRINITY_DN1680_c0_g2	2.214	0.851	3.185	0.114	5.117	1.927	0.498	0.387	0.430	5.836
TRINITY_DN1680_c1_g1	0.000	0.000	0.000	0.000	0.000	0.000	0.000	0.000	0.000	0.000
TRINITY_DN168100_c0_g1	0.000	0.000	0.000	0.000	0.000	0.000	0.000	0.000	1.609	0.000
TRINITY_DN168101_c0_g1	0.000	0.000	0.000	0.000	2.557	0.000	0.000	0.000	0.000	0.000
TRINITY_DN168102_c0_g1	0.000	0.000	0.000	0.000	0.000	0.000	0.000	0.000	0.308	0.000
TRINITY_DN168103_c0_g1	0.000	0.000	0.000	0.000	0.000	0.000	0.824	0.000	0.101	0.000
TRINITY_DN168103_c2_g1	0.000	0.000	0.864	0.000	0.000	0.000	0.000	0.000	0.282	0.000
TRINITY_DN168104_c0_g1	0.000	0.000	0.000	0.000	0.000	0.000	0.000	0.000	0.000	0.000
TRINITY_DN168105_c0_g1	0.000	0.000	0.000	0.375	0.000	0.000	0.000	0.000	0.227	0.000
TRINITY_DN168106_c0_g1	0.000	0.000	0.000	0.000	0.000	0.000	0.000	0.000	0.000	0.000
TRINITY_DN168107_c0_g1	0.000	0.000	0.000	0.284	1.163	1.062	0.000	3.204	0.000	0.000
TRINITY_DN16810_c0_g1	16.384	24.775	18.254	16.515	15.608	22.987	26.807	20.621	31.803	21.842
TRINITY_DN16810_c0_g2	0.000	0.368	0.246	0.526	0.559	0.000	0.000	0.533	0.684	0.000
TRINITY_DN16810_c18_g1	0.000	0.000	0.000	0.000	0.000	0.000	0.000	0.000	0.000	0.000
TRINITY_DN16810_c1_g1	0.000	0.502	0.000	0.000	0.000	0.000	0.000	0.000	0.000	0.000
TRINITY_DN16810_c1_g2	0.000	1.448	0.246	1.645	1.428	3.532	1.216	0.124	2.119	2.767
TRINITY_DN16810_c1_g3	6.226	6.763	10.494	4.224	10.757	5.247	5.879	8.018	5.616	4.997
TRINITY_DN16810_c2_g1	0.000	0.000	1.573	1.468	1.689	2.384	0.000	0.000	0.501	3.002
TRINITY_DN16810_c4_g1	3.133	3.843	3.636	3.123	3.838	3.867	1.819	3.109	1.812	1.728
TRINITY_DN16810_c4_g2	0.000	0.000	1.433	0.000	0.000	0.000	0.000	0.000	0.000	0.000
TRINITY_DN16810_c5_g1	0.000	4.847	1.048	7.300	8.811	4.846	2.010	4.620	5.007	0.000
TRINITY_DN16810_c9_g1	0.000	0.000	0.000	0.788	0.000	0.000	0.000	0.000	0.000	0.000
TRINITY_DN168110_c0_g1	0.000	0.000	0.000	0.000	0.204	0.000	0.000	0.000	0.000	0.000
TRINITY_DN168111_c1_g1	0.000	0.000	0.000	0.000	0.000	0.000	0.000	0.000	0.000	0.000
TRINITY_DN168113_c0_g2	0.000	0.000	0.000	0.000	2.607	0.000	0.000	0.000	0.382	0.000
TRINITY_DN168113_c10_g1	0.000	0.000	0.000	0.760	0.000	0.000	0.000	0.000	0.000	0.000
TRINITY_DN168113_c1_g1	0.000	0.000	0.000	0.000	0.000	0.000	0.000	0.000	0.000	0.000
TRINITY_DN168113_c2_g2	0.000	0.000	0.000	0.000	0.000	0.000	1.404	0.000	0.343	0.000
TRINITY_DN168113_c5_g1	0.000	0.000	0.000	0.000	0.000	2.100	0.000	0.000	0.000	0.000
TRINITY_DN168113_c6_g1	0.000	1.602	0.000	0.252	0.000	0.533	0.000	0.000	0.000	0.000
TRINITY_DN168113_c8_g1	0.000	0.000	0.000	0.000	0.000	0.000	0.000	0.000	0.000	0.000
TRINITY_DN168114_c0_g1	0.000	0.000	0.660	0.000	0.000	5.068	0.000	0.000	0.214	0.000
TRINITY_DN168114_c1_g1	0.000	0.000	0.000	0.000	0.000	0.000	0.000	0.000	0.000	0.000
TRINITY_DN168114_c1_g2	0.000	0.000	2.263	0.000	0.000	0.000	0.000	0.000	0.000	0.000
TRINITY_DN168114_c2_g1	0.000	0.000	0.000	0.504	0.000	0.000	0.000	0.000	0.000	0.000
TRINITY_DN168114_c3_g1	0.000	0.000	0.000	0.000	0.000	0.000	3.613	0.000	0.000	0.000
TRINITY_DN168115_c1_g1	0.000	0.773	0.000	0.000	1.543	0.384	2.715	0.000	1.079	0.000
TRINITY_DN168116_c0_g1	0.000	0.000	0.000	0.000	0.000	0.000	0.000	0.000	0.937	0.000
TRINITY_DN168116_c1_g1	0.000	0.000	0.000	1.729	0.000	4.984	0.000	0.000	0.000	0.000
TRINITY_DN168116_c1_g5	0.000	0.000	0.000	0.000	0.000	0.000	0.000	0.000	1.052	0.000
TRINITY_DN168116_c2_g1	0.000	0.000	0.000	0.000	0.000	0.000	0.000	0.000	0.000	0.000
TRINITY_DN168116_c4_g1	0.000	0.000	0.000	0.000	0.000	0.000	0.000	0.000	0.000	0.000
TRINITY_DN168117_c0_g1	0.000	0.000	0.000	0.258	1.217	1.291	0.000	0.000	0.419	0.000
TRINITY_DN168118_c0_g1	0.000	0.000	0.000	0.000	0.000	0.000	0.000	0.000	0.499	0.000
TRINITY_DN168118_c0_g2	0.000	0.000	0.000	0.000	0.887	0.000	0.000	0.000	0.000	0.000
TRINITY_DN168118_c2_g1	0.000	0.000	2.010	0.000	0.000	0.000	0.000	0.000	0.000	0.000
TRINITY_DN168118_c2_g3	0.000	0.000	0.000	0.000	2.770	0.000	0.000	0.000	0.000	0.000
TRINITY_DN168118_c2_g4	0.000	0.000	0.000	0.000	0.000	0.000	0.000	0.000	0.000	0.000
TRINITY_DN168118_c3_g1	0.000	0.000	0.000	0.000	0.266	0.000	0.000	1.948	0.000	0.000
TRINITY_DN168118_c5_g1	0.000	0.000	0.000	0.000	0.000	0.000	0.000	0.000	0.240	0.000
TRINITY_DN168118_c6_g1	0.000	0.000	0.000	0.000	0.000	0.000	3.220	0.000	0.402	0.000
TRINITY_DN168119_c1_g1	0.000	0.000	0.000	0.299	0.000	0.000	0.000	0.000	0.000	0.000
TRINITY_DN16811_c0_g1	0.000	0.000	8.761	3.659	0.923	1.376	0.000	5.058	2.334	0.000
TRINITY_DN16811_c0_g2	0.000	5.170	4.972	6.290	5.378	6.679	4.917	3.239	6.289	0.000
TRINITY_DN16811_c11_g1	0.000	0.000	0.000	0.000	0.000	0.000	0.000	0.000	0.000	0.000
TRINITY_DN168120_c0_g1	0.000	0.000	2.218	0.000	0.000	0.000	0.000	0.000	0.000	0.000
TRINITY_DN168120_c1_g1	0.000	0.000	0.000	0.000	0.000	0.000	0.000	0.000	0.000	0.000
TRINITY_DN168122_c0_g1	0.000	0.000	1.259	1.011	0.000	0.000	1.661	0.000	0.000	0.000
TRINITY_DN168125_c0_g1	0.000	0.000	0.000	0.000	0.375	0.000	0.000	0.000	0.220	0.000
TRINITY_DN168126_c0_g1	0.000	0.193	0.502	0.138	0.212	0.190	0.340	0.000	0.714	0.000
TRINITY_DN168126_c1_g1	0.000	0.000	0.000	0.304	0.000	0.000	0.000	0.000	0.000	0.000
TRINITY_DN168126_c1_g2	0.000	0.000	0.000	0.000	0.557	0.303	0.538	0.000	0.000	0.000
TRINITY_DN168126_c2_g1	0.000	0.000	0.000	0.000	0.000	0.000	0.000	0.000	0.000	0.000
TRINITY_DN168126_c6_g1	0.000	0.910	0.000	0.321	0.000	0.000	0.000	0.000	0.194	0.000
TRINITY_DN168127_c0_g1	0.000	0.000	3.729	0.332	0.000	0.954	0.000	0.000	0.402	0.000
TRINITY_DN168127_c0_g2	0.000	0.000	0.000	0.000	0.542	0.000	0.655	0.000	0.000	0.000
TRINITY_DN168127_c0_g3	0.000	0.000	0.000	0.000	1.945	0.000	0.000	0.000	0.000	0.000
TRINITY_DN168127_c1_g1	0.000	0.000	0.000	0.000	0.000	0.000	1.799	0.000	0.000	0.000
TRINITY_DN168129_c0_g1	0.000	0.000	0.000	0.000	0.000	0.000	0.000	0.000	0.000	0.000
TRINITY_DN168129_c0_g2	0.000	0.000	0.000	0.000	0.000	0.000	0.000	1.285	0.000	0.000
TRINITY_DN16812_c0_g1	0.000	13.576	4.460	6.430	9.765	2.902	11.825	11.549	14.463	14.421
TRINITY_DN16812_c1_g1	0.000	4.277	1.999	1.946	2.540	3.665	3.989	3.247	4.146	2.198
TRINITY_DN16812_c1_g2	0.000	0.000	0.000	0.000	0.000	0.000	0.000	0.000	0.000	0.000
TRINITY_DN16812_c2_g1	0.000	0.000	0.243	0.333	0.342	0.000	0.000	0.000	0.122	0.000
TRINITY_DN16812_c2_g2	0.000	0.000	1.655	0.000	0.000	0.000	0.000	0.000	0.000	0.000
TRINITY_DN16812_c4_g1	0.000	0.000	0.000	0.000	0.000	0.000	1.899	0.000	0.436	0.000
TRINITY_DN168130_c0_g1	0.000	0.000	3.087	0.828	0.000	0.000	0.000	0.000	0.508	0.000
TRINITY_DN168130_c0_g2	0.000	0.000	0.821	0.000	0.000	0.000	4.335	0.000	0.000	0.000
TRINITY_DN168130_c1_g1	0.000	0.000	0.000	0.000	0.000	1.913	0.000	0.000	0.000	0.000
TRINITY_DN168130_c5_g1	0.000	0.000	0.000	0.000	0.000	0.000	0.000	0.000	0.196	0.000
TRINITY_DN168130_c6_g1	0.000	0.000	0.000	0.000	0.000	0.000	0.000	0.000	0.000	0.000
TRINITY_DN168131_c0_g1	0.000	0.000	0.000	0.000	0.000	0.000	0.000	0.000	0.000	0.000
TRINITY_DN168133_c0_g1	0.000	0.000	0.000	0.000	0.000	0.000	0.000	0.000	0.000	0.000
TRINITY_DN168133_c1_g1	0.000	0.000	0.000	0.000	0.000	0.000	0.000	0.000	0.396	0.000
TRINITY_DN168133_c7_g1	0.000	0.000	0.000	0.000	0.000	0.000	0.000	0.000	0.000	0.000
TRINITY_DN168135_c0_g1	0.000	3.943	0.000	0.000	0.000	0.000	0.000	0.000	0.000	0.000
TRINITY_DN168135_c10_g1	0.000	0.000	0.000	0.000	0.000	0.000	0.000	0.000	0.562	0.000
TRINITY_DN168135_c2_g1	0.000	4.956	0.000	0.000	0.298	0.831	0.000	1.095	0.351	0.000
TRINITY_DN168135_c3_g1	0.000	1.014	0.000	0.000	0.000	0.000	0.000	0.000	0.000	0.000
TRINITY_DN168135_c8_g1	0.000	0.000	0.000	0.000	0.478	0.000	2.267	0.000	0.000	0.000
TRINITY_DN168136_c0_g1	0.000	0.000	0.000	0.000	0.000	0.000	0.000	0.000	1.402	0.000
TRINITY_DN168136_c0_g2	0.000	0.000	0.690	0.000	0.000	0.000	0.000	0.000	0.000	0.000
TRINITY_DN168136_c0_g3	0.000	0.000	0.000	0.000	0.000	0.000	0.000	0.000	0.373	0.000
TRINITY_DN168138_c0_g1	0.000	0.000	0.000	0.000	0.324	0.000	0.000	0.000	0.000	0.000
TRINITY_DN168138_c0_g2	0.000	0.000	0.000	0.000	0.000	0.000	0.000	0.000	0.000	0.000
TRINITY_DN168138_c0_g3	0.000	0.000	0.000	0.000	0.000	0.000	0.000	0.000	0.000	0.000
TRINITY_DN168138_c1_g1	0.000	0.000	0.000	0.000	0.000	0.000	0.000	0.000	0.132	0.000
TRINITY_DN168138_c2_g1	0.000	0.000	0.000	0.000	0.000	0.000	0.000	0.000	0.175	0.000
TRINITY_DN16813_c0_g1	0.000	0.000	0.900	0.408	0.000	0.000	3.856	7.924	0.301	0.000
TRINITY_DN16813_c0_g2	0.000	0.000	5.284	0.000	0.000	0.000	0.000	3.238	0.000	0.000
TRINITY_DN16813_c0_g3	0.000	0.000	0.000	0.000	0.000	0.000	0.000	0.000	0.000	0.000
TRINITY_DN16813_c1_g1	0.000	0.000	0.000	0.000	0.000	0.000	0.000	0.000	0.000	0.000
TRINITY_DN168141_c2_g1	0.000	2.434	0.000	0.850	1.789	0.000	0.000	0.000	0.000	0.000
TRINITY_DN168141_c3_g1	0.000	0.000	0.000	0.000	0.000	0.000	0.000	0.000	0.000	0.000
TRINITY_DN168143_c0_g1	0.000	0.000	1.173	0.000	0.000	0.000	0.000	0.000	0.481	1.619
TRINITY_DN168145_c0_g2	0.000	0.000	0.000	0.000	1.162	0.000	0.000	0.000	0.000	0.000
TRINITY_DN168145_c0_g3	0.000	0.000	0.000	0.000	0.000	0.000	0.000	0.000	0.000	0.000
TRINITY_DN168145_c2_g1	0.000	0.514	0.336	0.000	0.372	0.000	0.000	0.000	0.110	0.000
TRINITY_DN168146_c0_g1	0.000	0.000	0.000	0.000	0.000	0.000	0.000	0.000	0.000	0.000
TRINITY_DN168147_c0_g1	0.000	1.275	0.554	0.302	0.616	1.268	0.000	1.712	0.273	1.534
TRINITY_DN168148_c0_g1	0.000	0.000	0.000	0.486	0.000	0.000	0.000	0.000	0.000	0.000
TRINITY_DN168149_c0_g1	0.000	0.000	0.000	0.000	0.000	0.000	0.000	0.000	0.436	0.000
TRINITY_DN168149_c2_g1	0.000	0.000	0.000	0.000	0.000	0.000	0.000	0.000	1.848	0.000
TRINITY_DN168149_c6_g1	0.000	0.000	0.000	0.000	0.000	0.000	0.000	0.000	0.000	0.000
TRINITY_DN168149_c7_g1	0.000	0.000	0.000	0.000	0.688	0.000	0.000	0.000	0.000	0.000
TRINITY_DN16814_c0_g1	0.000	2.250	5.601	3.006	5.414	2.145	3.801	0.000	0.905	0.000
TRINITY_DN16814_c0_g2	0.000	14.002	3.524	0.813	6.372	4.160	3.388	0.000	0.499	0.000
TRINITY_DN168150_c1_g1	0.000	0.000	0.000	0.000	0.000	1.197	0.000	0.000	1.266	0.000
TRINITY_DN168151_c0_g1	3.621	1.014	0.251	0.207	0.000	1.746	0.000	0.000	0.150	0.000
TRINITY_DN168151_c1_g1	0.000	0.000	0.000	0.000	0.000	0.722	0.000	0.000	0.000	0.000
TRINITY_DN168152_c0_g1	0.000	0.000	0.973	0.000	0.000	0.000	0.000	0.000	0.200	0.000
TRINITY_DN168152_c0_g2	14.989	11.047	8.032	1.135	1.334	4.267	10.368	7.122	3.923	12.157
TRINITY_DN168153_c2_g1	0.000	0.000	0.000	0.000	0.000	0.000	0.000	0.000	0.000	0.000
TRINITY_DN168153_c2_g2	0.000	0.000	0.000	0.000	0.000	0.000	0.000	0.000	0.000	0.000
TRINITY_DN168154_c0_g1	0.000	0.771	0.000	0.272	0.278	0.804	0.000	0.000	0.164	0.000
TRINITY_DN168154_c2_g1	0.000	0.000	0.000	0.000	0.000	0.000	0.000	0.000	0.000	0.000
TRINITY_DN168154_c3_g1	0.000	0.000	0.000	0.147	1.429	0.000	0.000	1.170	0.097	0.000
TRINITY_DN168154_c3_g2	0.000	0.000	0.000	0.547	0.000	0.000	0.000	0.000	0.974	0.000
TRINITY_DN168155_c1_g1	0.000	0.000	0.000	0.000	0.000	0.000	0.000	0.000	0.000	0.000
TRINITY_DN168155_c1_g2	0.000	0.000	0.000	0.000	0.000	0.000	0.000	0.000	0.000	0.000
TRINITY_DN168155_c1_g3	0.000	0.000	0.000	0.274	0.000	2.341	0.000	0.000	0.000	0.000
TRINITY_DN168155_c4_g1	0.000	0.000	0.000	0.000	0.000	3.720	0.000	0.000	0.000	0.000
TRINITY_DN168155_c5_g1	0.000	0.000	0.000	0.000	0.000	0.000	0.000	0.000	0.000	0.000
TRINITY_DN168155_c7_g1	0.000	0.000	0.000	0.000	0.000	0.000	0.000	0.000	1.083	0.000
TRINITY_DN168156_c0_g1	0.000	0.000	0.339	0.186	0.666	0.000	0.000	0.000	0.056	1.905
TRINITY_DN168156_c1_g1	0.000	0.758	0.000	0.000	0.000	0.000	0.889	0.000	0.219	0.000
TRINITY_DN168157_c0_g1	0.000	0.000	0.000	0.000	0.561	0.000	2.652	0.000	0.000	0.000
TRINITY_DN168158_c0_g1	0.000	0.000	0.000	0.000	0.933	1.290	0.000	0.000	0.000	4.604
TRINITY_DN168158_c1_g1	0.000	0.000	0.598	0.380	0.000	0.000	0.000	0.000	0.000	0.000
TRINITY_DN168158_c2_g1	0.000	0.000	0.000	0.000	0.000	0.000	0.000	0.000	0.000	0.000
TRINITY_DN168159_c0_g1	0.000	0.000	0.000	0.000	0.000	2.134	0.000	0.000	0.000	0.000
TRINITY_DN16815_c0_g1	0.000	5.130	0.703	3.625	3.380	0.000	3.836	0.970	2.441	0.000
TRINITY_DN16815_c0_g2	0.000	0.000	0.000	0.000	0.000	0.000	0.000	0.000	0.000	8.519
TRINITY_DN16815_c1_g2	0.000	0.000	0.000	0.000	0.000	0.000	0.000	1.123	0.000	3.053
TRINITY_DN16815_c1_g3	0.000	0.000	0.276	0.150	0.000	0.000	0.742	0.000	0.348	0.000
TRINITY_DN16815_c1_g4	0.000	5.029	0.000	0.000	0.000	0.000	0.000	0.000	0.000	0.000
TRINITY_DN16815_c4_g1	0.000	0.000	8.397	0.000	1.065	0.000	0.000	0.000	3.193	0.000
TRINITY_DN168160_c0_g1	0.000	0.928	1.829	3.031	2.683	6.100	1.612	2.455	1.382	0.000
TRINITY_DN168160_c1_g2	0.000	0.000	0.000	0.000	0.000	0.000	0.000	0.000	0.000	0.000
TRINITY_DN168161_c0_g1	0.000	0.000	0.000	0.943	0.000	0.000	0.000	0.000	0.288	0.000
TRINITY_DN168162_c0_g2	0.000	0.000	0.000	0.000	0.000	0.000	0.000	0.000	0.390	0.000
TRINITY_DN168162_c1_g1	0.000	0.000	0.000	0.000	0.000	7.144	0.000	0.000	0.000	0.000
TRINITY_DN168164_c0_g1	0.000	0.000	0.000	0.408	0.000	1.563	0.000	0.000	0.151	0.000
TRINITY_DN168165_c1_g1	0.000	0.000	0.000	0.472	0.000	0.000	0.000	0.000	0.000	0.000
TRINITY_DN168165_c1_g2	0.000	0.000	0.000	0.000	0.000	2.539	0.000	0.000	0.000	0.000
TRINITY_DN168165_c1_g3	0.000	0.000	0.000	0.000	0.000	0.000	0.000	3.609	0.000	0.000
TRINITY_DN168167_c1_g1	0.000	1.290	0.664	1.082	1.835	4.557	0.000	0.678	0.967	0.000
TRINITY_DN168167_c1_g2	0.000	0.000	0.000	0.000	0.822	0.000	0.000	0.000	0.000	0.000
TRINITY_DN168167_c3_g1	0.000	0.000	0.246	0.000	0.137	0.749	0.000	0.000	0.081	0.000
TRINITY_DN168167_c4_g1	0.000	0.000	0.000	0.000	0.000	0.000	0.000	0.000	0.562	0.000
TRINITY_DN168167_c5_g1	0.000	0.000	0.000	0.333	0.678	0.000	0.000	0.000	0.000	0.000
TRINITY_DN168167_c6_g1	0.000	0.000	0.000	2.790	0.000	0.000	0.000	0.000	0.000	0.000
TRINITY_DN168169_c0_g1	0.000	0.000	0.000	0.000	1.167	0.000	0.000	0.000	1.103	0.000
TRINITY_DN16816_c0_g1	0.000	4.449	1.770	2.880	3.861	2.250	2.784	2.138	2.255	0.000
TRINITY_DN16816_c0_g2	19.620	24.100	18.203	22.278	30.935	20.560	27.920	39.043	49.093	30.522
TRINITY_DN168170_c0_g1	0.000	0.000	0.000	0.000	0.600	0.000	2.832	0.000	0.350	0.000
TRINITY_DN168170_c1_g1	0.000	0.000	0.000	0.000	0.000	0.000	0.000	0.000	0.241	0.000
TRINITY_DN168171_c0_g1	0.000	0.000	0.000	0.000	0.000	0.000	0.000	0.000	0.207	0.000
TRINITY_DN168171_c1_g1	0.000	0.000	0.360	0.000	0.000	0.000	0.000	0.000	0.000	0.000
TRINITY_DN168171_c2_g1	0.000	0.000	0.000	0.000	0.911	0.000	0.000	0.000	0.000	0.000
TRINITY_DN168172_c0_g1	0.000	0.000	0.000	0.438	0.440	0.243	0.432	0.095	0.229	0.000
TRINITY_DN168172_c0_g2	0.000	0.398	0.500	0.378	0.499	0.449	0.920	0.479	0.751	1.272
TRINITY_DN168173_c0_g1	0.000	0.000	0.000	0.000	0.000	0.000	0.000	0.000	0.000	0.000
TRINITY_DN168173_c0_g3	0.856	0.431	0.279	0.154	0.266	0.106	0.569	0.000	0.212	0.000
TRINITY_DN168173_c0_g5	0.000	0.000	0.000	0.000	0.000	0.000	0.000	0.000	0.000	0.000
TRINITY_DN168173_c2_g1	0.000	0.000	0.000	0.000	0.000	0.000	0.000	0.000	0.000	0.000
TRINITY_DN168174_c0_g1	0.000	0.000	0.000	0.000	0.000	0.000	3.109	0.000	0.000	0.000
TRINITY_DN168174_c1_g1	0.000	0.000	0.000	0.000	0.000	0.000	0.000	0.000	0.000	0.000
TRINITY_DN168174_c2_g1	0.000	0.000	0.000	0.000	0.000	0.000	0.000	0.000	0.263	0.000
TRINITY_DN168174_c4_g1	0.000	0.000	0.000	0.000	0.000	0.485	0.000	0.000	0.000	0.000
TRINITY_DN168174_c5_g1	0.000	0.000	0.000	0.000	0.000	0.000	0.000	0.000	0.000	0.000
TRINITY_DN168174_c7_g1	0.000	0.000	0.000	0.000	0.000	0.000	0.000	0.000	0.000	0.000
TRINITY_DN168174_c8_g1	0.000	0.000	0.000	0.000	0.000	0.000	0.000	0.000	0.000	0.000
TRINITY_DN168174_c9_g1	0.000	0.000	5.910	0.000	0.000	0.000	0.000	0.000	0.000	0.000
TRINITY_DN168175_c0_g1	0.000	0.000	0.000	0.000	0.000	0.000	0.000	0.000	0.000	0.000
TRINITY_DN168176_c0_g1	0.000	0.000	0.000	0.000	0.000	0.000	0.000	0.000	0.000	0.000
TRINITY_DN168176_c0_g2	0.000	0.000	0.000	0.000	1.438	0.000	0.000	0.000	0.000	0.000
TRINITY_DN168176_c0_g3	0.000	0.000	0.000	0.000	0.000	0.000	0.000	0.000	0.000	0.000
TRINITY_DN168176_c1_g1	0.000	0.000	0.000	0.000	0.000	0.000	0.000	0.000	0.000	0.000
TRINITY_DN168177_c0_g1	0.000	0.000	0.000	0.000	0.000	0.000	0.000	2.230	0.000	0.000
TRINITY_DN168177_c2_g1	0.000	0.000	0.000	1.248	0.925	0.000	0.000	2.914	0.924	7.698
TRINITY_DN16817_c0_g1	0.000	0.000	0.000	0.000	0.000	1.329	0.000	0.000	0.000	0.000
TRINITY_DN16817_c0_g2	0.000	0.000	0.000	0.000	0.000	0.000	0.000	0.000	0.000	0.000
TRINITY_DN168180_c0_g2	0.000	0.000	1.717	0.000	0.000	0.000	0.000	0.000	0.000	0.000
TRINITY_DN168180_c1_g1	0.000	0.000	1.968	0.265	0.813	0.000	0.000	0.000	0.478	0.000
TRINITY_DN168180_c3_g1	0.000	0.000	0.000	0.173	0.530	0.486	0.000	0.000	0.000	0.000
TRINITY_DN168181_c0_g1	0.000	0.000	0.000	1.110	1.159	0.000	0.000	1.827	0.678	0.000
TRINITY_DN168181_c1_g1	0.000	0.000	0.000	0.000	0.000	0.000	0.000	0.000	0.000	0.000
TRINITY_DN168182_c0_g1	0.000	0.190	0.000	0.075	0.208	0.000	0.000	0.000	0.125	0.000
TRINITY_DN168182_c0_g2	0.000	0.000	0.000	0.000	0.000	0.000	1.739	0.000	0.326	0.000
TRINITY_DN168182_c1_g1	0.000	0.000	0.000	0.000	0.000	0.000	0.000	0.000	0.000	0.000
TRINITY_DN168183_c0_g1	0.000	0.000	0.000	0.000	0.000	0.000	0.000	0.000	0.000	0.000
TRINITY_DN168184_c0_g1	0.000	0.000	0.000	0.000	0.000	0.000	0.000	0.000	0.288	0.000
TRINITY_DN168184_c0_g2	0.000	0.000	0.000	0.000	0.000	1.553	0.000	0.000	0.000	0.000
TRINITY_DN168184_c1_g1	0.000	0.000	0.000	0.000	0.000	0.000	0.000	0.000	0.000	0.000
TRINITY_DN168185_c0_g1	0.000	0.000	1.031	0.551	0.000	0.000	2.743	0.000	0.000	0.000
TRINITY_DN168185_c0_g2	0.000	0.000	0.000	0.714	0.747	0.000	0.000	0.000	0.437	0.000
TRINITY_DN168185_c2_g1	0.000	1.515	0.986	0.000	1.868	0.000	0.000	4.030	0.645	0.000
TRINITY_DN168185_c3_g1	0.000	0.000	0.000	0.000	0.000	0.000	0.000	0.000	0.000	0.000
TRINITY_DN168186_c0_g2	0.000	0.000	1.502	0.000	0.000	0.000	0.000	0.000	0.000	0.000
TRINITY_DN168186_c4_g1	0.000	0.000	0.000	1.776	0.000	0.000	0.000	6.936	0.000	0.000
TRINITY_DN168186_c6_g1	0.000	0.000	1.304	2.109	1.472	0.000	0.000	0.000	0.429	0.000
TRINITY_DN168186_c7_g1	0.000	2.018	0.000	0.000	0.000	0.000	0.000	0.000	0.000	0.000
TRINITY_DN168186_c9_g1	0.000	0.000	1.732	0.000	0.000	0.000	0.000	0.000	0.000	0.000
TRINITY_DN168188_c0_g1	0.000	0.000	0.000	0.763	0.000	0.000	0.000	0.000	0.068	0.000
TRINITY_DN168188_c0_g2	0.000	0.000	0.000	0.000	0.000	0.000	0.000	0.000	0.132	0.000
TRINITY_DN168188_c2_g1	0.000	0.000	0.000	0.000	0.000	0.000	0.000	0.000	0.558	0.000
TRINITY_DN168188_c3_g1	0.000	0.000	1.616	0.000	0.448	0.967	0.000	0.336	0.142	0.000
TRINITY_DN168189_c1_g1	0.000	0.000	0.000	0.000	0.000	0.000	0.000	0.000	0.000	0.000
TRINITY_DN168189_c2_g1	0.000	0.000	0.000	0.000	1.961	0.000	0.000	0.000	0.000	0.000
TRINITY_DN16818_c0_g1	0.000	0.000	0.000	0.000	0.296	0.000	0.000	0.000	0.355	0.000
TRINITY_DN16818_c1_g1	0.000	0.000	0.000	0.469	0.000	0.000	0.000	0.000	0.000	0.000
TRINITY_DN168190_c1_g1	0.000	0.000	0.000	0.000	0.000	0.000	0.000	0.000	0.000	0.000
TRINITY_DN168190_c2_g1	0.000	2.498	0.000	0.000	0.902	0.000	0.000	0.000	0.000	0.000
TRINITY_DN168190_c3_g1	0.000	0.000	3.249	0.000	0.000	0.000	0.000	0.000	0.000	0.000
TRINITY_DN168190_c4_g1	0.000	0.000	0.000	0.000	0.000	0.000	0.000	0.000	0.000	0.000
TRINITY_DN168191_c0_g1	0.000	0.000	0.000	0.000	0.000	0.000	0.000	0.000	0.369	0.000
TRINITY_DN168191_c0_g2	0.000	0.000	0.000	0.768	0.000	1.105	0.000	0.000	0.000	0.000
TRINITY_DN168191_c0_g4	0.000	0.000	0.000	0.000	0.526	1.465	0.000	0.000	0.000	5.198
TRINITY_DN168191_c4_g1	0.000	0.000	0.000	0.000	0.000	0.000	1.670	0.000	0.000	0.000
TRINITY_DN168192_c0_g1	0.000	0.000	0.000	0.536	0.000	1.542	0.000	0.000	0.000	0.000
TRINITY_DN168192_c0_g2	0.000	0.000	0.710	0.000	1.545	0.000	0.000	0.000	0.689	0.000
TRINITY_DN168192_c2_g1	0.000	0.000	0.000	0.000	0.000	0.000	0.000	0.000	0.000	0.000
TRINITY_DN168192_c5_g1	0.000	0.000	0.000	0.000	0.000	0.000	0.000	0.000	0.000	0.000
TRINITY_DN168192_c7_g1	0.000	0.000	2.350	0.000	0.000	0.000	0.000	0.000	0.387	0.000
TRINITY_DN168193_c0_g1	1.770	1.352	1.756	2.007	0.082	1.556	1.189	0.310	0.537	0.826
TRINITY_DN168198_c0_g1	0.000	2.434	0.000	0.000	1.789	11.088	0.000	0.000	0.000	0.000
TRINITY_DN168198_c1_g1	0.000	0.000	0.000	0.000	0.000	0.000	0.000	0.000	0.000	0.000
TRINITY_DN168198_c2_g1	0.000	0.585	0.000	0.000	0.000	1.171	0.000	1.558	0.000	0.000
TRINITY_DN168198_c3_g1	0.000	0.000	1.210	0.000	0.000	3.744	0.000	0.000	0.000	0.000
TRINITY_DN168199_c0_g1	0.000	0.000	0.000	0.000	0.000	0.000	0.000	0.000	0.000	0.000
TRINITY_DN168199_c0_g2	0.000	0.000	0.000	0.000	0.835	0.000	1.342	0.000	0.210	0.000
TRINITY_DN168199_c0_g3	0.000	0.000	0.000	0.000	0.000	0.000	0.000	0.000	1.182	0.000
TRINITY_DN16819_c0_g1	0.000	0.000	0.000	0.000	0.000	0.000	0.000	0.000	0.000	0.000
TRINITY_DN1681_c0_g1	0.000	25.729	23.274	18.946	22.493	18.808	11.965	14.490	20.007	27.272
TRINITY_DN168200_c0_g1	0.000	0.000	0.000	0.000	0.000	0.000	0.000	0.000	0.000	0.000
TRINITY_DN168200_c0_g2	0.000	0.000	0.000	0.000	0.000	0.000	0.000	0.000	0.000	0.000
TRINITY_DN168200_c1_g1	0.000	0.000	0.389	0.000	0.326	0.000	0.000	0.000	0.323	0.000
TRINITY_DN168202_c0_g1	0.000	0.613	0.265	0.030	0.715	0.201	0.000	0.000	0.754	0.750
TRINITY_DN168202_c1_g1	0.000	0.000	0.000	0.000	0.000	0.000	0.000	0.000	0.000	0.000
TRINITY_DN168203_c1_g1	0.000	3.700	3.073	1.245	5.731	5.233	1.421	1.776	3.563	0.000
TRINITY_DN168203_c5_g1	0.000	0.000	0.000	0.000	0.550	1.517	0.000	2.015	0.967	0.000
TRINITY_DN168203_c9_g1	0.000	0.000	0.000	0.000	0.000	0.000	0.000	0.000	0.000	0.000
TRINITY_DN168204_c1_g1	0.000	0.000	0.000	0.000	0.000	0.000	0.000	0.000	0.000	0.000
TRINITY_DN168205_c0_g1	0.000	0.000	0.000	0.000	0.000	0.000	0.000	0.000	0.000	0.000
TRINITY_DN168207_c0_g1	0.000	0.000	0.000	0.000	0.000	1.004	0.000	0.000	0.000	0.000
TRINITY_DN168207_c0_g2	0.000	0.000	0.000	0.000	0.000	0.000	0.000	0.000	0.000	0.000
TRINITY_DN168207_c10_g1	0.000	2.434	0.000	0.000	0.000	0.000	0.000	0.000	0.000	0.000
TRINITY_DN168207_c11_g1	0.000	0.000	0.000	0.000	0.000	0.000	0.000	0.000	0.000	0.000
TRINITY_DN168207_c12_g1	0.000	0.000	1.683	0.000	3.820	0.000	0.000	0.000	0.000	0.000
TRINITY_DN168207_c1_g2	0.000	0.000	0.000	0.000	0.131	0.000	0.633	0.974	0.078	0.000
TRINITY_DN168207_c1_g3	0.000	0.000	0.000	0.000	0.000	0.000	0.000	0.000	0.000	0.000
TRINITY_DN168207_c2_g1	0.000	0.000	0.000	0.377	0.000	0.000	0.000	0.000	0.457	0.000
TRINITY_DN168207_c2_g2	0.000	0.000	0.000	0.426	1.773	0.000	0.000	0.000	0.000	0.000
TRINITY_DN168207_c4_g1	0.000	0.000	0.628	0.229	0.117	0.318	0.564	0.436	0.208	0.000
TRINITY_DN168207_c7_g1	0.000	0.000	0.000	0.000	0.000	0.000	0.000	0.000	0.000	0.000
TRINITY_DN168207_c8_g1	0.000	0.000	0.000	0.000	0.000	2.100	0.000	0.000	0.447	0.000
TRINITY_DN168207_c9_g1	0.000	0.000	0.000	0.000	0.000	0.000	0.000	0.000	0.000	0.000
TRINITY_DN168208_c1_g1	8.761	0.000	0.000	0.000	0.000	0.000	0.000	0.000	0.000	0.000
TRINITY_DN168208_c1_g3	0.000	0.000	0.000	3.233	0.000	0.000	0.000	0.000	0.000	0.000
TRINITY_DN168208_c1_g4	0.000	0.000	0.000	0.000	0.000	0.000	0.000	0.000	0.000	0.000
TRINITY_DN168209_c0_g1	0.000	0.000	1.319	0.000	0.000	0.000	3.475	2.657	0.476	0.000
TRINITY_DN168209_c0_g2	0.000	0.000	0.000	0.000	0.000	0.000	0.000	0.000	0.050	0.000
TRINITY_DN168209_c0_g3	0.000	0.000	0.000	0.000	0.000	0.000	0.000	0.000	0.000	0.000
TRINITY_DN168209_c2_g1	0.000	0.000	0.000	0.000	0.000	0.000	0.000	0.000	0.000	0.000
TRINITY_DN16820_c0_g1	0.000	0.000	0.000	0.000	0.000	0.000	0.000	0.000	0.000	0.000
TRINITY_DN16820_c0_g2	0.000	0.000	0.000	0.000	0.166	0.000	0.000	0.000	0.945	1.649
TRINITY_DN16820_c0_g3	0.000	0.000	2.815	0.000	0.000	1.726	0.000	0.000	0.182	0.000
TRINITY_DN16820_c0_g4	0.000	21.601	0.292	0.335	1.981	2.829	4.487	0.000	0.249	25.087
TRINITY_DN16820_c1_g1	0.000	3.916	0.000	0.000	0.000	0.000	0.000	0.000	1.585	0.000
TRINITY_DN168211_c0_g1	0.000	0.382	0.000	0.000	0.139	0.000	0.000	0.000	0.000	0.000
TRINITY_DN168211_c1_g1	0.000	0.000	0.000	0.000	0.000	0.582	0.000	0.000	0.000	0.000
TRINITY_DN168211_c1_g2	0.000	1.450	0.000	0.000	0.262	0.000	0.000	0.000	0.154	0.000
TRINITY_DN168211_c3_g2	0.000	0.000	0.000	0.000	0.000	0.000	0.000	0.000	0.242	0.000
TRINITY_DN168211_c4_g1	0.000	0.000	0.000	1.364	0.000	0.000	0.000	0.000	0.278	0.000
TRINITY_DN168211_c5_g1	0.000	0.000	0.000	0.000	0.000	0.000	0.000	0.000	0.000	0.000
TRINITY_DN168211_c5_g2	0.000	0.000	0.656	0.000	0.000	0.000	0.000	0.000	0.000	0.000
TRINITY_DN168213_c0_g1	0.000	0.000	0.000	0.000	0.000	0.000	0.000	0.000	0.207	0.000
TRINITY_DN168213_c0_g2	0.000	0.000	0.000	0.000	0.866	0.000	0.000	0.000	0.503	0.000
TRINITY_DN168214_c0_g1	0.000	0.000	0.000	0.000	0.000	0.983	0.000	0.000	0.000	0.000
TRINITY_DN168214_c0_g2	0.000	2.515	0.000	0.000	0.000	0.000	0.000	0.000	0.000	0.000
TRINITY_DN168214_c0_g3	0.000	1.280	0.000	0.000	0.000	0.000	0.000	0.000	0.000	0.000
TRINITY_DN168214_c0_g4	0.000	1.389	0.000	0.000	2.017	0.000	0.000	0.000	0.000	0.000
TRINITY_DN168215_c1_g1	0.000	0.000	1.728	0.594	0.000	0.000	0.000	0.000	0.726	0.000
TRINITY_DN168215_c1_g2	0.000	0.000	0.000	0.000	0.330	0.000	0.000	0.000	0.000	0.000
TRINITY_DN168215_c2_g1	0.000	0.000	0.000	0.421	0.000	0.784	0.000	0.000	0.169	0.000
TRINITY_DN168215_c3_g1	0.000	0.000	0.000	0.000	0.000	0.000	0.000	0.000	0.165	0.000
TRINITY_DN168215_c5_g1	0.000	0.000	0.000	0.000	0.000	0.000	0.000	0.000	0.337	0.000
TRINITY_DN168215_c6_g1	0.000	0.376	0.000	0.669	0.000	1.831	0.000	0.000	0.001	1.361
TRINITY_DN168215_c7_g1	0.000	0.000	0.000	0.000	0.387	0.000	0.000	0.000	0.000	0.000
TRINITY_DN168215_c8_g1	0.000	0.000	0.000	0.000	0.000	0.000	0.000	0.000	0.062	0.000
TRINITY_DN168218_c0_g1	0.000	0.000	0.000	0.516	0.000	0.000	0.000	0.000	0.466	0.000
TRINITY_DN168219_c0_g1	0.000	0.000	0.000	0.000	0.000	0.000	0.000	0.000	0.000	0.000
TRINITY_DN16821_c0_g1	5.215	0.970	4.371	1.784	4.409	2.179	2.014	2.340	1.253	1.750
TRINITY_DN16821_c0_g2	0.000	1.234	0.226	1.074	0.826	0.000	0.437	1.364	1.452	1.271
TRINITY_DN168220_c0_g1	0.000	0.000	0.000	1.798	0.742	0.000	0.000	0.000	0.653	0.000
TRINITY_DN168221_c0_g1	0.000	0.000	0.000	0.000	0.000	0.000	0.000	0.621	0.000	0.000
TRINITY_DN168221_c1_g1	0.000	0.000	1.616	0.000	0.448	1.094	0.000	0.000	0.263	0.000
TRINITY_DN168221_c2_g1	0.000	0.000	0.000	0.879	0.000	0.000	0.000	0.000	0.000	0.000
TRINITY_DN168221_c4_g1	0.000	0.000	0.000	0.000	0.000	0.000	0.000	0.000	0.000	0.000
TRINITY_DN168222_c0_g1	0.000	0.000	0.000	0.000	0.000	0.000	0.000	0.000	0.245	0.000
TRINITY_DN168223_c0_g1	0.000	2.679	0.000	0.000	0.000	0.000	0.000	0.000	0.360	0.000
TRINITY_DN168224_c0_g1	0.000	0.000	0.000	0.000	0.000	0.000	0.000	0.000	0.000	0.000
TRINITY_DN168224_c1_g1	0.000	0.000	0.000	0.000	0.000	0.000	0.000	0.000	0.000	0.000
TRINITY_DN168224_c2_g1	0.000	0.000	0.000	0.000	0.000	0.000	0.000	0.000	0.000	0.000
TRINITY_DN168224_c2_g2	0.000	0.000	0.000	0.000	0.000	0.000	0.000	0.000	0.000	0.000
TRINITY_DN168224_c2_g3	0.000	0.000	0.000	0.000	0.000	0.000	0.000	0.000	0.000	0.000
TRINITY_DN168224_c3_g1	0.000	0.000	0.596	0.319	0.000	0.000	0.000	0.000	0.193	0.000
TRINITY_DN168224_c4_g1	0.000	0.572	1.490	0.000	0.000	0.000	0.000	0.000	0.101	0.000
TRINITY_DN168224_c5_g1	0.000	0.000	4.716	0.000	0.000	0.000	0.000	0.000	0.517	0.000
TRINITY_DN168225_c0_g1	0.000	0.000	0.000	0.000	0.464	1.283	0.000	0.000	0.000	0.000
TRINITY_DN168225_c1_g1	0.000	0.000	0.000	0.000	2.380	0.000	0.000	0.000	1.848	0.000
TRINITY_DN168226_c0_g1	11.223	3.488	3.837	7.429	8.915	11.440	12.724	8.041	3.832	12.472
TRINITY_DN168227_c0_g1	0.000	0.000	0.000	0.000	1.693	0.000	0.000	0.000	0.431	0.000
TRINITY_DN168227_c2_g1	0.000	0.000	0.000	0.000	0.433	0.000	0.000	0.440	0.070	0.000
TRINITY_DN168227_c3_g1	0.000	0.000	7.265	0.000	0.000	0.000	3.812	0.000	0.000	0.000
TRINITY_DN168228_c0_g1	0.000	0.000	0.000	0.547	0.000	0.000	0.000	0.000	0.670	0.000
TRINITY_DN168228_c0_g2	0.000	0.000	0.000	0.000	0.000	0.000	0.000	0.000	0.148	0.000
TRINITY_DN168229_c0_g1	0.000	0.000	0.000	0.000	0.000	0.000	0.000	0.000	0.000	0.000
TRINITY_DN16822_c0_g1	0.000	2.191	0.000	0.504	3.205	0.000	3.726	0.000	0.465	0.000
TRINITY_DN16822_c0_g2	0.000	0.000	0.000	0.000	0.000	1.160	0.000	0.000	0.000	2.086
TRINITY_DN16822_c0_g3	0.000	0.000	0.000	0.000	0.561	0.000	0.000	0.000	0.000	0.000
TRINITY_DN16822_c0_g5	0.000	0.771	2.024	1.634	2.380	7.322	2.685	3.064	1.618	0.000
TRINITY_DN16822_c1_g1	12.269	1.171	2.977	0.000	0.492	0.000	0.000	1.132	0.548	5.471
TRINITY_DN16822_c3_g1	0.000	0.000	0.000	0.000	0.000	0.000	0.000	0.000	0.000	0.000
TRINITY_DN16822_c4_g1	0.000	0.000	0.000	0.000	0.000	0.000	0.000	0.000	0.000	0.000
TRINITY_DN168230_c0_g1	0.000	0.000	0.000	0.686	0.719	0.000	3.361	0.000	0.000	0.000
TRINITY_DN168230_c0_g3	0.000	2.018	0.000	0.000	0.736	0.000	0.000	0.000	0.000	0.000
TRINITY_DN168231_c0_g1	0.000	0.000	0.000	0.000	0.000	0.000	0.000	2.042	0.000	0.000
TRINITY_DN168234_c0_g1	0.000	2.314	0.000	2.431	0.854	2.325	3.955	0.000	3.465	0.000
TRINITY_DN168234_c2_g1	0.000	0.000	0.000	0.000	0.000	0.000	0.000	0.000	0.522	0.000
TRINITY_DN168235_c0_g1	1.050	0.530	1.248	1.152	4.175	2.670	1.071	2.049	2.540	2.450
TRINITY_DN168235_c0_g2	0.000	0.385	0.973	0.739	0.000	0.739	0.000	0.818	0.865	1.824
TRINITY_DN168235_c1_g1	0.000	0.000	0.000	0.000	0.979	0.000	0.000	0.000	0.287	0.000
TRINITY_DN168236_c0_g2	0.000	0.000	0.000	0.000	0.000	0.000	0.000	0.000	0.339	0.000
TRINITY_DN168237_c0_g1	0.000	0.000	0.000	0.460	0.000	0.000	0.000	0.000	0.000	0.000
TRINITY_DN168238_c0_g1	0.000	0.000	0.000	0.000	0.600	0.000	0.000	0.000	0.000	0.000
TRINITY_DN168238_c0_g2	0.000	0.000	0.000	0.000	0.564	0.000	0.000	0.000	0.330	0.000
TRINITY_DN168238_c0_g4	0.000	0.961	1.873	1.454	0.789	1.186	1.267	0.000	0.468	0.000
TRINITY_DN168238_c11_g1	0.000	0.000	0.000	0.629	1.304	0.000	0.000	0.000	0.545	0.000
TRINITY_DN168238_c1_g1	0.000	0.000	0.000	0.362	0.000	0.000	0.000	0.000	0.000	0.000
TRINITY_DN168238_c2_g1	0.000	0.000	0.000	0.000	1.262	0.000	0.000	0.000	0.000	0.000
TRINITY_DN168238_c2_g2	0.000	0.000	0.000	0.000	0.000	0.000	0.000	0.000	0.000	0.000
TRINITY_DN168238_c3_g1	0.000	0.000	0.000	0.000	0.000	0.000	0.000	3.217	0.000	0.000
TRINITY_DN168238_c7_g1	0.000	0.000	0.844	0.613	0.469	1.717	0.000	0.000	0.185	0.000
TRINITY_DN168238_c8_g1	0.000	0.000	0.000	1.026	0.000	2.966	0.000	0.000	0.000	0.000
TRINITY_DN168239_c0_g1	0.000	0.000	0.000	0.000	0.000	0.000	0.000	0.000	0.557	0.000
TRINITY_DN16823_c0_g1	0.000	0.000	0.000	0.692	0.000	0.000	0.000	0.000	0.469	0.000
TRINITY_DN16823_c0_g2	0.000	1.292	0.401	0.839	1.551	0.000	1.799	0.814	1.697	0.000
TRINITY_DN16823_c1_g1	0.000	0.000	0.000	0.505	0.000	0.000	0.000	0.000	0.000	0.000
TRINITY_DN168240_c0_g1	0.000	0.000	0.000	0.000	0.000	0.000	0.000	0.000	0.000	0.000
TRINITY_DN168240_c2_g1	0.000	0.000	0.000	0.000	0.000	0.000	0.000	0.000	0.000	0.000
TRINITY_DN168240_c5_g1	0.000	0.000	6.067	0.000	0.000	4.677	0.000	0.000	0.000	0.000
TRINITY_DN168241_c0_g1	0.000	0.000	0.359	0.000	0.000	0.000	0.000	0.000	0.743	0.000
TRINITY_DN168242_c0_g1	0.000	0.000	0.000	0.000	0.793	0.000	0.000	0.000	0.000	0.000
TRINITY_DN168243_c0_g1	0.000	0.000	3.622	0.218	1.399	0.000	0.000	0.817	0.433	0.000
TRINITY_DN168243_c0_g3	0.000	0.000	0.000	0.000	0.000	0.000	0.000	0.000	0.000	0.000
TRINITY_DN168243_c1_g3	0.000	0.000	0.000	0.000	0.000	0.000	0.000	0.000	0.000	0.000
TRINITY_DN168243_c2_g1	0.000	0.000	0.000	0.000	0.000	0.000	0.000	0.000	0.000	0.000
TRINITY_DN168243_c2_g3	0.000	0.000	0.000	0.000	0.000	0.000	0.000	0.000	0.000	0.000
TRINITY_DN168243_c3_g1	0.000	1.229	0.000	0.000	0.000	0.000	0.000	0.000	0.261	0.000
TRINITY_DN168243_c5_g1	1.970	0.000	0.490	0.698	0.734	0.745	0.442	0.344	0.381	0.919
TRINITY_DN168243_c6_g1	0.000	0.000	0.000	0.429	1.654	4.946	4.243	0.000	1.227	8.802
TRINITY_DN168243_c7_g1	0.000	0.000	0.000	0.708	1.482	0.000	0.000	0.000	0.000	0.000
TRINITY_DN168245_c0_g1	0.000	0.000	0.000	0.198	0.000	0.000	0.000	0.000	0.161	0.000
TRINITY_DN168245_c0_g2	0.000	0.000	0.000	0.000	0.000	0.000	0.000	0.000	0.000	0.000
TRINITY_DN168245_c1_g1	0.000	0.000	0.000	0.000	0.000	0.000	0.000	0.000	0.000	0.000
TRINITY_DN168245_c2_g1	0.000	0.000	0.000	0.000	0.000	0.000	0.000	0.000	0.145	0.000
TRINITY_DN168245_c3_g1	0.000	0.000	0.000	0.000	0.000	0.000	0.000	0.000	0.000	0.000
TRINITY_DN168246_c0_g1	0.000	0.000	0.000	0.000	0.000	0.000	0.000	0.000	0.000	0.000
TRINITY_DN168246_c2_g1	0.000	0.000	0.000	0.650	0.681	0.000	0.000	0.000	0.000	0.000
TRINITY_DN168246_c2_g3	0.000	0.000	0.000	0.000	0.000	2.338	0.000	0.000	0.000	0.000
TRINITY_DN168246_c3_g1	0.000	0.000	0.000	1.865	0.918	0.000	0.000	0.000	0.638	0.000
TRINITY_DN168247_c0_g1	0.000	0.000	0.000	0.000	0.000	0.000	0.000	0.000	0.000	0.000
TRINITY_DN168249_c0_g1	0.000	0.000	0.000	0.000	0.902	0.000	0.000	0.000	0.000	0.000
TRINITY_DN16824_c0_g1	4.954	2.231	7.649	4.176	5.921	6.841	4.508	6.843	4.809	4.643
TRINITY_DN16824_c1_g1	0.000	0.000	0.000	0.000	0.000	0.000	0.000	0.000	0.000	0.000
TRINITY_DN16824_c2_g1	0.000	0.000	0.000	0.000	0.000	0.000	0.000	0.000	0.000	0.000
TRINITY_DN16824_c5_g1	0.000	0.000	0.000	0.586	0.000	0.000	0.000	0.000	0.000	0.000
TRINITY_DN16824_c5_g2	0.000	0.487	0.298	0.173	0.352	0.480	0.000	0.000	0.208	0.000
TRINITY_DN16824_c6_g1	0.000	1.399	1.821	0.849	0.819	1.661	0.984	0.000	0.787	0.000
TRINITY_DN16824_c9_g1	0.000	0.000	0.000	0.000	0.000	0.000	0.000	0.000	0.000	0.000
TRINITY_DN168250_c0_g1	0.000	0.000	0.000	0.000	0.000	0.000	0.000	0.000	0.000	0.000
TRINITY_DN168250_c1_g1	0.000	3.069	1.073	1.321	2.551	1.899	5.467	0.000	1.988	2.540
TRINITY_DN168250_c5_g1	0.000	0.000	0.000	0.000	0.000	0.000	0.000	0.000	0.000	0.000
TRINITY_DN168251_c0_g1	0.000	0.000	0.000	0.760	1.602	0.000	0.000	0.000	1.415	0.000
TRINITY_DN168251_c0_g2	0.000	0.000	0.000	0.000	0.000	0.000	0.000	0.000	0.000	0.000
TRINITY_DN168251_c0_g3	0.000	0.000	0.000	0.000	0.000	0.000	3.523	0.000	0.740	0.000
TRINITY_DN168251_c1_g2	0.000	0.000	2.505	0.891	0.464	0.000	0.000	0.000	0.000	0.000
TRINITY_DN168251_c1_g4	0.000	0.000	0.000	0.000	0.000	0.000	0.000	0.000	0.000	0.000
TRINITY_DN168251_c1_g5	0.000	1.682	0.000	0.000	0.000	0.000	0.000	0.000	0.358	0.000
TRINITY_DN168252_c0_g1	0.000	0.000	0.000	0.000	0.000	0.000	0.000	0.000	0.000	0.000
TRINITY_DN168252_c1_g1	0.000	0.000	0.000	0.000	0.000	0.752	0.000	0.000	0.244	0.000
TRINITY_DN168252_c1_g2	0.000	0.000	0.000	0.000	0.815	0.000	0.000	0.000	0.000	0.000
TRINITY_DN168252_c3_g1	0.000	0.000	0.000	0.000	0.000	0.000	0.000	0.000	0.158	0.000
TRINITY_DN168253_c0_g2	0.000	0.000	0.000	0.000	0.000	0.000	0.000	0.000	0.000	0.000
TRINITY_DN168254_c0_g1	0.000	0.000	0.000	0.000	0.000	0.000	0.000	3.569	0.000	0.000
TRINITY_DN168254_c2_g2	0.000	0.000	2.083	0.000	0.572	0.000	0.000	0.000	0.678	0.000
TRINITY_DN168254_c5_g1	0.000	0.000	0.000	0.000	0.000	0.000	0.000	0.000	0.000	0.000
TRINITY_DN168254_c6_g1	0.000	5.148	0.000	0.000	0.000	0.000	0.000	0.000	0.274	0.000
TRINITY_DN168256_c0_g2	0.000	0.000	0.766	0.409	0.000	0.000	0.000	0.000	0.249	0.000
TRINITY_DN168257_c0_g1	0.000	0.000	0.000	0.000	0.000	0.000	0.000	0.000	0.000	0.000
TRINITY_DN168257_c1_g1	0.000	0.000	0.000	0.000	0.981	0.000	0.000	0.000	0.000	0.000
TRINITY_DN168258_c0_g1	0.000	0.000	0.000	0.000	0.000	0.000	0.000	0.000	0.000	0.000
TRINITY_DN168259_c0_g1	0.000	0.000	0.000	0.000	0.000	0.000	0.000	0.000	0.481	0.000
TRINITY_DN16825_c0_g1	0.000	0.937	0.000	0.000	0.339	0.467	0.000	0.000	0.100	0.000
TRINITY_DN16825_c0_g2	0.000	0.000	0.000	0.000	0.000	0.000	0.000	0.000	0.000	0.000
TRINITY_DN16825_c1_g1	2.285	1.206	0.000	0.052	0.000	0.579	0.514	0.801	0.206	1.066
TRINITY_DN16825_c2_g1	0.000	0.595	0.000	0.000	0.092	0.000	0.000	0.000	0.136	0.000
TRINITY_DN16825_c3_g1	0.000	1.191	0.000	0.000	0.087	0.000	0.000	0.000	0.258	0.000
TRINITY_DN168260_c0_g1	0.000	0.000	0.000	0.000	0.000	0.000	0.000	0.000	0.000	0.000
TRINITY_DN168260_c1_g1	0.000	0.000	0.000	0.000	0.000	0.000	0.000	0.000	0.000	0.000
TRINITY_DN168261_c1_g1	0.000	0.000	0.000	0.324	0.000	0.000	0.000	0.000	0.196	0.000
TRINITY_DN168264_c0_g2	0.000	0.000	1.557	0.000	0.000	0.000	0.000	0.000	0.512	0.000
TRINITY_DN168264_c1_g1	0.000	0.000	0.000	0.000	0.000	0.000	0.000	0.000	0.000	0.000
TRINITY_DN168264_c2_g1	0.000	0.000	0.000	0.194	0.198	0.000	0.000	0.000	0.000	0.000
TRINITY_DN168265_c0_g1	0.000	0.000	0.000	0.000	0.000	0.000	0.000	0.000	0.000	0.000
TRINITY_DN168265_c0_g2	0.000	0.000	0.000	1.163	0.000	0.000	0.000	0.000	0.000	0.000
TRINITY_DN168265_c1_g1	0.000	0.000	0.000	0.377	0.000	0.000	0.000	0.000	0.000	0.000
TRINITY_DN168266_c0_g1	0.000	0.000	0.000	0.000	0.000	1.053	0.000	0.000	0.222	0.000
TRINITY_DN168266_c0_g2	0.000	0.000	4.796	0.000	0.536	0.000	0.000	0.000	0.000	0.000
TRINITY_DN168266_c1_g1	0.000	0.000	0.000	0.180	0.000	0.000	0.000	0.000	0.108	0.000
TRINITY_DN168266_c4_g1	0.000	0.000	0.000	0.215	0.000	0.000	1.060	0.000	0.000	0.000
TRINITY_DN168267_c0_g1	11.223	0.000	0.000	0.000	1.040	0.000	0.000	0.000	0.305	0.000
TRINITY_DN168268_c0_g1	0.000	0.000	0.242	0.000	0.000	0.403	0.711	1.090	0.500	2.682
TRINITY_DN168269_c0_g1	0.000	0.000	0.000	0.000	0.000	2.484	0.000	0.000	0.443	0.000
TRINITY_DN168269_c1_g1	0.000	0.000	0.000	0.000	0.000	0.000	0.000	0.000	0.346	0.000
TRINITY_DN16826_c0_g3	0.000	1.171	1.056	0.734	0.074	0.450	0.000	0.294	0.298	0.000
TRINITY_DN168270_c0_g1	0.000	0.000	0.385	0.000	0.000	0.000	0.000	0.000	0.000	0.000
TRINITY_DN168270_c0_g2	0.000	0.000	0.000	0.000	0.000	0.000	0.000	0.000	0.000	0.000
TRINITY_DN168270_c1_g1	0.000	0.374	0.000	0.000	0.271	1.113	0.000	0.000	0.161	0.000
TRINITY_DN168270_c2_g1	0.000	0.000	0.000	0.660	0.000	0.000	0.000	0.000	0.000	0.000
TRINITY_DN168272_c0_g1	0.000	0.000	0.000	0.000	0.000	0.000	0.000	0.000	0.000	0.000
TRINITY_DN168272_c0_g2	0.000	0.000	0.000	0.000	0.334	0.000	0.000	0.000	0.196	0.000
TRINITY_DN168272_c0_g3	0.000	0.000	0.000	0.000	0.000	0.000	0.000	0.000	0.000	0.000
TRINITY_DN168273_c0_g1	0.000	0.000	0.000	0.000	0.000	0.000	0.000	0.000	0.181	0.000
TRINITY_DN168274_c0_g1	0.000	0.000	0.000	0.000	0.000	0.000	0.000	0.000	0.000	0.000
TRINITY_DN168275_c0_g1	0.000	0.000	0.000	0.234	0.598	0.000	0.577	0.000	0.283	0.000
TRINITY_DN168276_c0_g1	0.000	0.472	0.309	0.335	0.000	0.000	0.000	0.000	0.000	0.000
TRINITY_DN168276_c0_g2	0.000	0.000	0.441	0.120	0.369	0.671	1.189	0.918	1.169	0.000
TRINITY_DN168276_c2_g1	0.000	0.000	0.000	0.000	0.487	0.000	0.000	0.000	0.000	0.000
TRINITY_DN168276_c4_g1	0.000	0.000	0.000	1.060	0.000	0.000	0.000	0.993	0.159	0.000
TRINITY_DN168277_c0_g1	0.000	0.000	2.680	0.000	0.000	0.000	0.000	0.000	0.217	0.000
TRINITY_DN168277_c0_g2	0.000	0.000	0.000	0.000	0.000	0.000	0.000	0.000	0.000	0.000
TRINITY_DN168278_c1_g1	0.000	0.000	0.000	0.000	0.000	0.000	0.000	0.000	0.000	0.000
TRINITY_DN168279_c0_g1	0.000	0.000	0.000	0.000	0.000	0.000	0.000	0.000	0.000	0.000
TRINITY_DN16827_c0_g2	0.000	1.435	4.527	1.513	1.814	2.678	2.545	2.460	2.055	2.079
TRINITY_DN16827_c0_g3	3.108	3.099	2.693	2.097	3.751	0.895	4.313	1.336	3.429	0.000
TRINITY_DN16827_c1_g1	0.000	0.000	0.000	0.000	0.000	0.000	0.000	0.000	0.000	0.000
TRINITY_DN16827_c1_g2	5.116	3.328	0.000	0.471	3.851	0.000	4.653	0.000	0.873	0.000
TRINITY_DN16827_c2_g1	0.000	0.000	0.000	0.000	0.154	0.000	0.000	0.000	0.000	1.538
TRINITY_DN16827_c3_g1	0.000	0.000	0.000	0.129	0.265	0.178	0.000	0.250	0.236	0.000
TRINITY_DN16827_c4_g1	0.000	0.000	0.000	0.000	0.000	0.000	0.000	0.000	0.000	0.000
TRINITY_DN16827_c5_g1	0.000	0.000	0.506	0.634	0.141	0.000	0.000	0.000	0.667	0.000
TRINITY_DN168280_c0_g1	0.000	3.205	0.000	0.000	0.000	0.000	0.000	0.000	0.409	0.000
TRINITY_DN168280_c0_g2	0.000	0.000	0.000	0.000	0.000	0.000	0.000	0.000	0.324	0.000
TRINITY_DN168280_c1_g1	0.000	0.000	0.000	0.000	0.000	0.000	0.000	0.000	0.000	0.000
TRINITY_DN168280_c2_g1	0.000	0.000	0.000	0.000	0.000	0.000	0.000	0.000	0.000	0.000
TRINITY_DN168281_c0_g1	0.000	0.000	0.000	0.000	0.000	0.000	0.000	0.000	0.000	0.000
TRINITY_DN168282_c0_g1	0.000	0.000	0.000	0.000	0.000	0.000	0.000	0.000	0.157	0.000
TRINITY_DN168283_c0_g1	0.000	0.255	0.663	0.000	0.093	0.000	0.000	0.349	0.110	0.000
TRINITY_DN168283_c1_g1	0.000	0.000	0.000	0.382	1.191	0.000	0.000	0.000	0.464	0.000
TRINITY_DN168283_c2_g1	0.000	0.000	0.000	0.000	0.000	0.000	0.000	0.000	0.000	0.000
TRINITY_DN168283_c3_g1	0.000	0.000	0.890	0.000	0.000	0.000	0.000	0.000	0.000	0.000
TRINITY_DN168284_c0_g1	0.000	0.000	0.000	1.819	0.475	0.000	0.000	0.000	0.000	0.000
TRINITY_DN168284_c1_g1	0.000	0.000	0.000	0.000	0.000	0.000	0.000	0.000	0.000	0.000
TRINITY_DN168284_c2_g1	0.000	0.000	0.000	0.000	0.691	0.000	0.000	0.000	0.000	0.000
TRINITY_DN168285_c0_g1	0.000	0.000	0.000	0.000	0.568	0.000	0.000	0.000	0.000	0.000
TRINITY_DN168285_c0_g2	0.000	0.000	0.000	0.000	0.000	0.000	0.000	0.000	0.393	0.000
TRINITY_DN168286_c1_g1	0.000	0.000	0.000	0.000	0.000	0.000	0.000	0.000	0.000	0.000
TRINITY_DN168288_c0_g1	0.000	0.000	0.000	0.000	0.595	0.000	0.000	0.000	0.000	0.000
TRINITY_DN168288_c1_g1	0.000	2.191	0.000	0.000	0.000	0.000	7.452	0.000	0.000	0.000
TRINITY_DN168288_c1_g3	0.000	0.000	0.000	0.000	0.000	0.000	0.000	0.000	0.000	0.000
TRINITY_DN168288_c1_g4	0.000	0.000	1.156	0.000	0.000	0.000	0.000	1.165	0.420	0.000
TRINITY_DN168288_c3_g1	0.000	0.000	0.000	0.000	0.000	0.000	0.000	0.000	0.256	0.000
TRINITY_DN168288_c4_g1	0.000	0.000	0.000	0.000	0.000	0.000	0.000	0.000	1.655	0.000
TRINITY_DN168288_c5_g1	0.000	0.000	0.000	0.000	0.169	0.000	0.000	0.000	0.000	0.000
TRINITY_DN168288_c6_g1	0.000	0.000	0.000	0.000	0.000	0.000	0.000	0.000	0.000	0.000
TRINITY_DN168288_c7_g1	0.000	0.000	0.000	0.000	0.000	0.000	0.000	0.000	0.000	0.000
TRINITY_DN168289_c0_g1	0.000	0.000	0.000	0.154	0.945	0.000	0.000	0.000	0.000	0.000
TRINITY_DN16828_c0_g1	0.000	0.000	0.000	1.999	1.570	1.247	1.090	2.198	1.803	3.865
TRINITY_DN16828_c11_g1	0.000	0.000	0.000	0.000	0.000	0.000	0.000	0.000	0.000	0.000
TRINITY_DN16828_c1_g1	0.000	0.000	0.000	0.000	0.000	0.000	0.000	0.000	0.000	0.000
TRINITY_DN16828_c1_g2	0.000	4.811	0.000	0.000	0.000	0.000	0.000	0.000	2.067	0.000
TRINITY_DN16828_c2_g1	0.000	0.000	2.653	0.480	0.950	0.000	0.000	0.000	0.299	0.000
TRINITY_DN16828_c2_g2	0.000	0.000	0.000	0.000	0.000	0.000	0.000	0.000	0.000	0.000
TRINITY_DN16828_c3_g1	0.000	0.000	1.543	0.000	0.000	0.000	0.000	0.000	0.262	0.000
TRINITY_DN16828_c4_g1	0.000	0.000	0.000	0.000	0.000	0.000	0.000	0.000	0.343	0.000
TRINITY_DN16828_c5_g1	0.000	0.000	0.000	0.000	0.000	0.000	0.000	0.000	0.000	0.000
TRINITY_DN16828_c6_g1	0.000	0.000	0.000	0.000	0.000	0.000	0.000	0.000	0.000	0.000
TRINITY_DN16828_c7_g1	0.000	0.000	0.000	0.000	0.000	0.000	0.000	0.000	0.000	0.000
TRINITY_DN16828_c9_g1	0.000	0.000	0.000	0.000	0.000	0.000	0.000	0.000	0.000	0.000
TRINITY_DN168290_c0_g1	0.000	0.000	0.000	0.000	0.000	0.000	0.000	0.000	0.000	0.000
TRINITY_DN168290_c2_g1	0.000	0.000	0.000	0.000	0.000	0.000	0.000	0.000	0.000	0.000
TRINITY_DN168290_c3_g1	0.000	0.000	0.000	0.000	0.000	0.000	0.000	0.000	0.000	0.000
TRINITY_DN168290_c5_g1	0.000	0.000	0.000	0.000	1.460	0.000	0.000	0.000	0.000	0.000
TRINITY_DN168290_c6_g1	0.000	0.716	0.000	0.000	0.000	0.000	1.250	0.000	0.153	0.000
TRINITY_DN168291_c0_g1	0.000	0.000	0.000	0.000	0.000	0.000	0.000	0.000	0.000	0.000
TRINITY_DN168291_c1_g1	0.000	0.000	0.000	0.523	0.000	0.000	0.000	0.000	0.000	0.000
TRINITY_DN168292_c0_g1	0.000	0.000	0.000	0.000	0.000	0.000	0.000	1.847	0.000	0.000
TRINITY_DN168292_c1_g1	0.000	0.000	0.000	0.000	0.000	0.000	0.000	0.000	0.572	0.000
TRINITY_DN168292_c3_g1	0.000	0.000	0.825	0.223	0.000	0.638	0.000	0.000	0.408	0.000
TRINITY_DN168292_c5_g1	0.000	0.000	0.000	0.000	0.000	4.028	0.000	0.000	0.429	0.000
TRINITY_DN168292_c6_g1	0.000	0.000	0.000	0.000	0.000	0.000	0.000	0.000	0.000	0.000
TRINITY_DN168293_c0_g1	0.000	0.000	0.000	0.000	0.000	0.000	0.000	0.000	0.402	0.000
TRINITY_DN168294_c0_g1	0.000	0.000	0.668	0.094	0.000	0.000	0.000	0.000	0.000	0.000
TRINITY_DN168294_c0_g2	0.000	0.368	0.562	0.000	0.368	0.543	0.000	0.000	0.131	0.000
TRINITY_DN168294_c2_g1	0.000	0.000	1.734	1.029	0.711	0.000	0.000	0.000	0.000	0.000
TRINITY_DN168295_c0_g1	0.000	0.000	0.000	0.000	0.859	0.000	0.000	0.000	0.712	0.000
TRINITY_DN168295_c1_g1	0.000	0.000	0.000	0.000	0.000	0.000	0.000	0.000	0.517	0.000
TRINITY_DN168296_c0_g2	0.000	0.000	0.000	0.471	2.942	0.000	0.000	0.000	0.572	0.000
TRINITY_DN168297_c0_g1	0.000	0.000	0.000	0.000	0.000	0.000	0.000	0.000	0.000	0.000
TRINITY_DN168298_c0_g1	0.000	0.000	0.000	0.000	0.000	0.000	0.000	0.000	0.469	0.000
TRINITY_DN168299_c0_g1	0.000	0.000	0.000	0.000	0.000	0.000	0.000	0.000	0.000	0.000
TRINITY_DN168299_c10_g1	0.000	0.000	0.000	0.000	0.000	0.000	0.000	0.000	0.000	0.000
TRINITY_DN168299_c13_g1	0.000	1.626	2.109	0.000	0.000	0.000	0.000	0.000	0.000	0.000
TRINITY_DN168299_c1_g1	0.000	0.000	0.000	0.000	0.547	0.000	5.174	2.001	0.000	0.000
TRINITY_DN168299_c3_g1	0.000	0.000	0.679	0.000	0.564	0.000	0.000	0.000	0.000	0.000
TRINITY_DN168299_c4_g1	0.000	0.000	3.658	0.980	4.025	0.000	0.000	0.000	0.000	0.000
TRINITY_DN168299_c5_g1	0.000	0.000	0.000	0.824	0.000	0.000	0.000	0.000	0.202	0.000
TRINITY_DN168299_c6_g1	0.000	0.000	0.000	0.771	0.000	0.000	0.000	0.000	0.310	0.000
TRINITY_DN168299_c8_g1	0.000	0.000	0.000	0.000	0.000	1.403	0.000	0.000	0.000	0.000
TRINITY_DN16829_c0_g1	0.000	0.000	3.185	0.000	0.000	0.000	0.000	0.000	0.348	0.000
TRINITY_DN16829_c0_g2	0.000	0.000	0.000	0.000	0.000	0.000	0.000	0.000	0.000	0.000
TRINITY_DN16829_c1_g1	2.277	0.000	5.660	5.311	7.027	8.872	0.000	6.758	10.309	7.434
TRINITY_DN16829_c1_g2	1.838	0.702	0.869	0.570	0.656	0.925	0.000	0.643	0.254	0.000
TRINITY_DN1682_c0_g1	0.000	1.749	5.495	3.101	3.358	1.096	5.285	2.481	2.207	1.214
TRINITY_DN1682_c0_g2	6.123	3.784	1.985	5.069	11.015	4.856	0.000	4.016	4.138	6.481
TRINITY_DN168300_c0_g1	0.000	0.000	0.000	0.000	0.000	2.305	0.000	0.000	0.000	0.000
TRINITY_DN168300_c1_g1	0.000	0.000	0.000	0.461	0.236	0.000	1.139	0.000	0.000	0.000
TRINITY_DN168300_c2_g1	0.000	0.000	0.000	0.000	0.000	0.000	0.000	0.000	0.000	0.000
TRINITY_DN168301_c1_g1	23.547	1.497	0.000	1.040	2.175	1.500	0.000	0.000	1.780	0.000
TRINITY_DN168301_c3_g1	0.000	0.000	0.000	0.000	0.283	0.000	0.000	0.000	0.167	0.000
TRINITY_DN168302_c0_g1	0.000	5.494	0.000	32.261	0.000	0.000	0.000	4.904	2.319	0.000
TRINITY_DN168304_c0_g1	0.000	0.000	0.000	0.000	0.000	1.706	0.000	0.281	0.000	0.000
TRINITY_DN168306_c0_g2	0.000	0.000	0.000	0.000	0.656	0.000	0.000	0.000	0.000	0.000
TRINITY_DN168307_c0_g1	0.000	0.000	0.000	0.000	0.000	0.000	0.000	0.000	0.000	0.000
TRINITY_DN168307_c0_g2	0.000	0.000	0.000	0.000	0.000	0.000	0.000	0.000	0.000	0.000
TRINITY_DN168307_c1_g1	0.000	0.000	0.000	0.000	0.000	0.000	0.000	0.000	0.000	0.000
TRINITY_DN168307_c2_g1	0.000	0.000	0.000	0.000	0.000	0.000	0.000	0.000	0.606	0.000
TRINITY_DN168307_c7_g1	0.000	0.000	0.000	0.000	0.000	0.000	0.000	0.000	0.000	0.000
TRINITY_DN168307_c8_g1	0.000	0.000	0.000	0.000	0.000	0.000	0.000	0.000	0.000	0.000
TRINITY_DN168308_c0_g1	0.000	0.000	0.000	0.000	1.288	1.765	0.000	0.000	0.000	0.000
TRINITY_DN168308_c0_g2	0.000	0.000	0.000	0.000	0.000	0.000	0.000	0.000	0.000	0.000
TRINITY_DN168309_c0_g1	0.000	0.297	7.206	1.481	3.572	2.423	1.891	2.430	1.260	3.247
TRINITY_DN16830_c0_g1	0.000	0.000	1.440	0.719	0.439	1.105	0.000	0.000	0.257	0.000
TRINITY_DN16830_c0_g2	0.000	0.486	0.000	0.000	0.000	0.000	0.000	1.085	0.989	1.220
TRINITY_DN16830_c0_g3	0.000	0.819	2.152	0.289	0.296	2.470	0.000	0.000	0.000	0.000
TRINITY_DN16830_c0_g4	1.524	0.580	0.251	0.536	0.283	0.191	1.275	0.534	0.531	0.000
TRINITY_DN16830_c0_g5	0.000	0.373	0.000	0.000	0.271	0.000	0.000	1.007	0.160	0.000
TRINITY_DN168310_c1_g1	0.000	0.000	0.791	0.000	0.000	0.000	0.000	0.000	0.000	0.000
TRINITY_DN168310_c3_g1	0.000	0.000	2.853	0.000	0.000	0.000	0.000	0.000	0.000	0.000
TRINITY_DN168311_c0_g1	0.000	0.000	0.647	0.000	0.000	0.000	0.000	0.000	0.000	0.000
TRINITY_DN168312_c0_g1	0.000	0.000	0.000	0.000	0.000	0.000	0.000	0.000	0.000	0.000
TRINITY_DN168313_c0_g2	0.000	0.000	0.000	0.000	0.000	0.000	0.000	0.000	0.000	0.000
TRINITY_DN168313_c0_g3	0.000	4.193	0.000	0.000	0.000	0.000	0.000	0.000	0.000	0.000
TRINITY_DN168313_c0_g4	0.000	0.000	0.000	0.000	0.000	0.000	0.000	0.000	0.000	0.913
TRINITY_DN168313_c1_g1	0.000	0.000	0.000	0.000	0.000	0.000	0.000	0.000	0.000	0.000
TRINITY_DN168313_c1_g2	0.000	0.000	0.000	0.492	0.000	0.000	0.000	0.000	0.335	0.000
TRINITY_DN168313_c2_g1	0.000	0.000	0.000	0.000	0.000	0.000	0.000	0.000	0.335	0.000
TRINITY_DN168313_c3_g1	0.000	0.000	0.000	0.000	0.000	0.000	0.000	0.000	0.000	0.000
TRINITY_DN168313_c4_g1	0.000	1.763	0.000	0.616	0.000	0.000	0.000	0.000	0.000	0.000
TRINITY_DN168313_c6_g1	0.000	0.000	0.000	0.000	0.000	0.000	0.000	0.000	0.950	0.000
TRINITY_DN168313_c7_g1	0.000	0.000	0.000	0.000	0.000	0.000	0.000	3.433	0.541	0.000
TRINITY_DN168315_c0_g1	0.000	0.000	1.325	0.714	0.000	2.224	0.000	0.000	1.311	0.000
TRINITY_DN168315_c0_g2	0.000	0.000	0.000	0.000	0.000	0.000	0.000	0.000	0.441	0.000
TRINITY_DN168316_c2_g1	0.000	0.000	0.000	0.000	0.671	0.000	0.000	0.000	0.000	0.000
TRINITY_DN168317_c0_g1	0.000	1.284	3.614	2.093	0.839	1.703	0.000	0.000	0.826	0.000
TRINITY_DN168317_c0_g2	0.000	0.000	0.787	0.463	0.186	0.000	0.000	0.000	0.143	0.000
TRINITY_DN168318_c0_g1	0.000	0.000	0.000	0.000	2.016	0.000	0.000	0.000	0.000	0.000
TRINITY_DN168318_c1_g1	0.000	0.000	0.000	0.000	0.000	0.000	0.000	2.599	0.000	0.000
TRINITY_DN168319_c0_g1	0.000	0.000	0.000	0.507	0.000	0.000	0.835	0.000	0.408	1.715
TRINITY_DN16831_c0_g1	0.000	5.477	6.537	3.638	7.579	6.627	3.157	4.556	10.733	8.857
TRINITY_DN168320_c0_g1	0.000	0.000	0.000	0.381	0.000	0.000	0.000	0.000	0.000	0.000
TRINITY_DN168320_c1_g1	0.000	0.000	0.000	0.000	0.000	0.000	0.000	0.000	0.000	0.000
TRINITY_DN168321_c0_g2	0.000	4.584	0.000	0.000	4.221	0.000	0.000	0.000	0.000	0.000
TRINITY_DN168321_c0_g3	0.000	0.000	0.000	0.000	0.000	0.000	0.000	0.000	0.000	0.000
TRINITY_DN168321_c0_g4	0.000	0.609	0.000	0.000	0.000	0.000	0.000	0.000	0.260	0.000
TRINITY_DN168321_c0_g5	0.000	0.000	0.000	0.466	0.000	0.000	0.000	0.000	0.000	4.784
TRINITY_DN168324_c0_g1	0.000	0.000	0.000	0.000	1.945	0.000	0.000	0.000	0.000	0.000
TRINITY_DN168325_c0_g2	0.000	0.000	0.000	0.000	0.305	0.000	0.000	0.000	0.636	0.000
TRINITY_DN168325_c0_g3	0.000	0.921	1.197	0.492	0.336	0.455	0.000	0.000	0.799	0.000
TRINITY_DN168325_c1_g1	0.000	0.000	0.190	0.000	0.107	0.579	0.000	0.000	0.137	0.000
TRINITY_DN168325_c1_g2	0.000	0.000	0.000	0.000	0.000	1.230	0.000	0.000	0.000	0.000
TRINITY_DN168325_c2_g1	0.000	0.000	0.000	0.000	0.000	1.027	0.000	1.348	0.000	0.000
TRINITY_DN168327_c0_g2	0.000	0.000	0.000	0.402	0.000	1.159	0.000	0.000	0.000	4.134
TRINITY_DN168328_c1_g1	0.000	0.000	0.000	0.719	0.000	2.068	0.000	0.000	1.322	0.000
TRINITY_DN168328_c1_g2	0.000	0.000	0.000	1.249	0.000	3.586	0.000	0.000	0.000	0.000
TRINITY_DN168328_c1_g3	0.000	0.000	0.000	0.000	0.600	0.000	0.000	0.000	0.000	0.000
TRINITY_DN168329_c0_g1	0.000	0.000	0.000	0.000	0.000	0.000	0.000	0.000	0.396	0.000
TRINITY_DN168329_c0_g2	0.000	0.000	0.000	1.713	2.851	0.000	0.000	0.000	1.365	0.000
TRINITY_DN168329_c1_g1	0.000	0.000	0.000	0.000	0.000	0.000	0.000	0.000	0.000	0.000
TRINITY_DN16832_c0_g1	0.000	0.000	0.464	0.535	0.634	0.000	0.000	0.000	0.141	0.000
TRINITY_DN16832_c1_g1	0.000	0.000	0.000	0.000	0.238	0.000	0.000	0.000	0.508	0.000
TRINITY_DN168330_c0_g1	0.000	0.000	0.000	0.000	2.201	0.000	0.000	0.000	0.000	0.000
TRINITY_DN168330_c1_g1	0.000	0.000	0.000	0.000	0.000	0.000	0.000	0.000	0.000	0.000
TRINITY_DN168331_c0_g1	0.000	0.000	0.514	0.277	0.000	0.000	0.000	0.000	0.000	0.000
TRINITY_DN168331_c0_g2	0.000	0.000	0.000	0.000	0.000	0.000	0.000	0.000	0.000	0.000
TRINITY_DN168331_c10_g1	0.000	0.000	0.000	0.000	0.000	0.000	0.000	0.000	0.000	0.000
TRINITY_DN168331_c1_g1	0.000	0.000	0.000	0.000	0.000	0.000	0.000	0.000	0.000	0.000
TRINITY_DN168331_c2_g1	0.000	0.000	0.000	0.000	0.000	0.000	0.000	0.000	0.000	0.000
TRINITY_DN168331_c3_g1	0.000	2.890	0.000	0.000	0.696	0.000	0.000	0.000	1.224	0.000
TRINITY_DN168331_c4_g1	0.000	0.000	0.000	0.380	0.000	2.189	0.000	0.000	0.000	0.000
TRINITY_DN168331_c4_g2	0.000	0.000	0.000	0.000	0.000	0.000	0.000	0.000	0.930	0.000
TRINITY_DN168331_c6_g1	0.000	0.000	0.000	0.000	0.000	0.000	0.000	0.000	0.288	0.000
TRINITY_DN168331_c7_g1	0.000	0.000	0.000	0.000	0.000	0.000	0.000	0.000	0.284	0.000
TRINITY_DN168331_c9_g1	0.000	0.000	0.000	0.000	0.000	0.000	0.000	0.000	0.000	0.000
TRINITY_DN168333_c0_g1	0.000	0.000	0.000	0.000	0.000	0.000	0.000	3.609	0.000	0.000
TRINITY_DN168333_c0_g2	0.000	0.000	0.000	0.000	0.000	0.000	0.000	0.000	0.000	0.000
TRINITY_DN168333_c3_g1	0.000	0.000	1.930	0.779	0.000	0.000	0.000	0.000	0.157	0.000
TRINITY_DN168334_c0_g1	0.000	0.000	0.000	0.000	0.000	0.000	0.000	0.000	0.000	0.000
TRINITY_DN168334_c1_g1	0.000	0.000	0.371	0.603	0.000	0.000	0.000	0.755	0.000	0.000
TRINITY_DN168334_c1_g2	0.000	0.363	0.000	0.626	0.132	0.000	0.000	0.000	0.368	0.000
TRINITY_DN168334_c2_g1	0.000	0.000	0.000	0.000	0.000	0.000	0.000	0.000	0.000	0.000
TRINITY_DN168334_c4_g1	0.000	0.000	0.000	0.187	0.000	0.525	0.920	0.000	0.112	0.000
TRINITY_DN168334_c6_g1	0.000	0.000	1.246	0.000	0.000	0.000	0.000	0.000	0.821	0.000
TRINITY_DN168334_c7_g1	0.000	0.000	0.000	0.000	0.725	0.000	0.000	0.000	0.847	0.000
TRINITY_DN168335_c0_g1	0.000	0.000	0.000	2.319	0.696	1.913	3.267	0.000	0.638	0.000
TRINITY_DN168335_c1_g1	0.000	0.000	0.000	0.000	0.000	0.000	0.000	0.000	0.181	0.000
TRINITY_DN168337_c0_g1	0.000	0.000	0.000	0.000	0.000	0.000	0.000	0.000	0.000	0.000
TRINITY_DN168337_c0_g2	0.000	0.000	0.000	0.000	0.000	0.000	0.000	0.000	0.000	0.000
TRINITY_DN168338_c0_g1	0.000	1.002	0.260	0.286	0.293	0.718	0.000	0.276	0.653	0.000
TRINITY_DN168338_c2_g1	0.000	0.000	0.000	0.000	0.000	0.000	0.000	0.000	0.253	0.000
TRINITY_DN168338_c4_g1	0.000	0.000	0.118	0.323	0.597	0.714	0.319	0.251	0.197	0.000
TRINITY_DN168339_c0_g1	0.000	4.129	0.000	0.000	0.000	0.000	0.000	0.000	1.322	0.000
TRINITY_DN16833_c0_g1	0.000	0.000	1.180	0.077	0.993	0.474	0.000	0.842	0.408	0.000
TRINITY_DN16833_c11_g1	0.000	0.000	0.000	0.000	0.000	0.000	0.000	0.000	0.000	0.000
TRINITY_DN16833_c13_g1	0.000	0.000	0.000	0.000	0.000	0.000	0.000	0.000	0.000	0.000
TRINITY_DN16833_c14_g1	0.000	0.000	0.000	0.527	0.000	4.550	0.000	0.000	1.973	0.000
TRINITY_DN16833_c17_g1	0.000	0.000	0.000	0.000	0.000	0.000	0.000	0.000	0.000	0.000
TRINITY_DN16833_c1_g1	21.776	31.774	37.672	28.685	44.023	31.143	29.140	32.024	25.758	35.990
TRINITY_DN16833_c2_g1	0.000	1.017	1.002	0.000	2.992	0.000	0.000	0.000	0.453	0.000
TRINITY_DN16833_c3_g1	0.000	3.839	0.000	0.445	0.000	0.603	0.000	0.000	0.545	0.000
TRINITY_DN16833_c4_g1	0.000	0.000	0.000	0.000	0.000	0.000	0.000	0.000	0.000	0.000
TRINITY_DN16833_c6_g1	3.521	0.224	0.000	0.040	0.245	0.000	0.788	0.308	0.281	0.000
TRINITY_DN16833_c7_g1	1.339	2.711	6.815	3.228	5.706	9.009	6.598	3.609	6.811	4.079
TRINITY_DN16833_c7_g2	0.000	1.058	0.322	0.175	0.891	0.000	0.000	0.000	0.138	0.000
TRINITY_DN16833_c8_g1	3.561	3.512	9.446	2.041	11.120	4.666	1.499	7.095	2.443	3.710
TRINITY_DN168340_c0_g1	0.000	0.000	0.000	0.000	0.000	0.000	0.000	0.000	0.000	0.000
TRINITY_DN168341_c0_g2	0.000	0.000	0.000	0.000	0.000	0.000	0.000	0.000	0.000	0.000
TRINITY_DN168343_c0_g1	0.000	0.000	0.000	0.000	0.000	0.000	0.000	0.000	0.000	0.000
TRINITY_DN168343_c0_g2	0.000	0.000	0.000	0.000	0.000	0.000	0.000	0.000	0.000	0.000
TRINITY_DN168343_c1_g1	0.000	0.000	0.000	1.020	0.000	0.000	0.000	0.000	0.526	0.000
TRINITY_DN168345_c0_g1	1.433	0.363	0.614	0.347	0.532	0.308	0.000	0.251	0.105	0.000
TRINITY_DN168346_c0_g2	0.000	0.000	0.000	0.000	0.000	0.000	0.000	0.000	0.000	0.000
TRINITY_DN168347_c0_g1	0.000	0.000	0.000	0.000	0.000	0.000	0.000	0.000	0.000	0.000
TRINITY_DN168347_c0_g3	0.000	0.000	0.000	0.000	0.000	0.000	0.000	0.000	0.000	0.000
TRINITY_DN168348_c0_g1	0.000	0.000	0.000	0.000	0.000	0.000	0.000	0.000	0.000	0.000
TRINITY_DN168348_c1_g1	0.000	0.000	0.000	0.000	0.000	0.000	0.000	0.000	0.000	0.000
TRINITY_DN168349_c1_g1	0.000	0.000	0.000	3.060	2.557	0.000	0.000	0.000	0.000	6.247
TRINITY_DN16834_c0_g1	0.000	0.000	0.000	0.540	1.693	0.000	0.000	0.000	0.000	0.000
TRINITY_DN16834_c0_g2	0.000	0.000	0.000	0.000	0.000	0.000	0.000	3.156	0.000	0.000
TRINITY_DN16834_c0_g3	0.000	0.000	0.000	0.000	0.000	0.000	0.000	0.000	0.000	0.000
TRINITY_DN16834_c0_g4	0.000	0.000	0.000	1.373	0.000	0.000	0.000	0.000	0.000	0.000
TRINITY_DN16834_c12_g1	0.000	0.000	2.172	3.087	4.809	2.223	1.908	2.924	0.000	3.960
TRINITY_DN16834_c15_g1	0.000	0.000	0.000	0.411	0.000	0.000	0.000	0.000	0.000	0.000
TRINITY_DN16834_c1_g1	0.000	0.000	0.000	0.000	2.067	0.000	0.000	5.063	0.000	3.448
TRINITY_DN16834_c25_g1	0.000	0.000	0.000	0.275	0.000	0.000	0.000	0.000	0.000	0.000
TRINITY_DN16834_c28_g1	0.000	0.000	0.000	0.000	0.000	0.000	0.000	0.000	0.000	0.000
TRINITY_DN16834_c2_g1	0.000	0.000	0.000	0.000	0.936	0.000	0.000	0.000	0.000	0.000
TRINITY_DN16834_c30_g1	0.000	0.000	1.005	1.609	0.000	0.000	0.000	0.000	0.000	0.000
TRINITY_DN16834_c31_g1	0.000	0.000	0.000	0.000	0.000	0.000	0.000	0.000	0.706	0.000
TRINITY_DN16834_c3_g1	0.000	0.000	1.336	0.218	0.000	0.000	0.000	0.000	0.439	0.000
TRINITY_DN16834_c3_g2	0.000	0.000	0.000	0.000	0.000	0.000	0.000	0.000	1.112	0.000
TRINITY_DN16834_c3_g3	0.000	0.000	0.000	0.000	1.877	0.000	0.000	0.000	0.759	0.000
TRINITY_DN168352_c0_g1	0.000	0.000	0.000	0.040	0.000	0.000	0.000	0.000	0.000	0.000
TRINITY_DN168352_c1_g1	0.000	1.725	0.000	0.306	0.469	0.000	0.000	0.579	0.112	0.000
TRINITY_DN168355_c1_g2	0.000	0.000	0.000	0.247	0.000	0.700	0.000	0.000	0.000	0.000
TRINITY_DN168355_c2_g1	0.000	0.000	0.484	0.261	0.275	0.000	0.000	0.000	0.319	0.000
TRINITY_DN168355_c3_g1	0.000	0.000	0.267	0.000	0.111	0.000	0.000	0.000	0.088	0.000
TRINITY_DN168356_c0_g1	0.000	0.000	0.000	0.000	0.000	0.000	0.000	0.000	0.000	0.000
TRINITY_DN168357_c0_g1	0.000	0.000	0.000	0.000	0.000	0.000	0.000	0.000	0.000	0.000
TRINITY_DN168357_c1_g1	0.000	0.000	0.000	0.000	0.000	0.000	0.000	0.000	0.000	0.000
TRINITY_DN168358_c2_g1	0.000	0.000	0.000	0.000	0.000	0.000	0.000	0.000	0.000	0.000
TRINITY_DN168359_c0_g1	0.000	0.000	0.000	0.000	2.028	0.000	0.000	0.000	0.000	0.000
TRINITY_DN16835_c0_g1	0.000	1.861	2.052	1.677	1.688	5.000	1.254	3.101	2.158	3.600
TRINITY_DN16835_c1_g1	0.000	0.000	0.000	0.000	0.691	0.000	0.000	0.000	0.000	0.000
TRINITY_DN16835_c3_g1	0.000	0.000	0.000	1.520	0.000	0.000	0.000	0.000	0.930	0.000
TRINITY_DN16835_c3_g3	0.000	0.000	0.000	1.267	0.000	1.821	0.000	0.000	0.000	0.000
TRINITY_DN168360_c0_g1	0.000	0.000	0.000	0.808	0.000	0.000	0.000	0.000	0.000	0.000
TRINITY_DN168360_c0_g2	0.000	0.000	0.000	0.000	0.000	0.000	0.000	0.000	0.000	0.000
TRINITY_DN168363_c1_g1	0.000	0.000	0.000	0.000	0.000	0.000	0.000	0.000	0.000	0.000
TRINITY_DN168364_c0_g1	0.000	0.000	0.000	0.000	0.000	0.000	0.000	0.000	0.000	0.000
TRINITY_DN168364_c1_g1	0.000	0.000	0.000	0.000	0.000	0.000	0.000	0.000	0.000	0.000
TRINITY_DN168367_c1_g1	0.000	0.000	0.000	0.000	0.000	0.000	0.000	0.000	0.376	0.000
TRINITY_DN168367_c2_g1	0.000	0.000	0.000	1.686	0.000	0.000	0.000	3.272	0.000	0.000
TRINITY_DN168368_c0_g1	0.000	0.000	0.000	0.000	0.000	0.000	0.000	0.000	0.000	0.000
TRINITY_DN168368_c1_g1	0.000	2.584	0.000	0.000	0.000	0.000	0.000	0.000	0.000	0.000
TRINITY_DN168368_c4_g1	0.000	0.000	0.000	0.000	0.000	0.000	0.000	0.000	0.000	0.000
TRINITY_DN168368_c7_g1	0.000	0.000	0.000	0.000	0.000	0.000	2.694	2.082	0.000	0.000
TRINITY_DN168368_c8_g1	0.000	0.000	0.000	0.000	0.000	0.000	0.000	0.000	0.000	0.000
TRINITY_DN168369_c0_g1	0.000	0.000	0.000	0.000	0.000	1.662	0.000	0.000	0.000	0.000
TRINITY_DN168369_c0_g2	0.000	0.000	0.000	0.000	0.000	0.000	1.200	0.000	0.146	0.000
TRINITY_DN168369_c2_g1	0.000	0.000	0.000	0.000	0.000	0.000	0.000	0.000	0.000	0.000
TRINITY_DN16836_c0_g2	0.000	0.404	6.620	3.552	0.439	0.000	0.000	2.278	3.159	0.000
TRINITY_DN16836_c0_g3	0.000	0.000	0.000	0.715	0.000	2.157	0.945	0.000	0.142	0.000
TRINITY_DN168370_c0_g1	0.000	0.000	2.362	1.920	0.902	0.000	0.000	0.000	0.812	0.000
TRINITY_DN168370_c0_g2	0.000	0.305	0.399	0.455	0.000	1.406	0.000	0.000	0.901	0.000
TRINITY_DN168370_c1_g1	0.000	0.000	0.000	0.000	0.561	1.542	0.000	0.000	0.328	0.000
TRINITY_DN168371_c0_g1	0.000	1.194	1.955	0.000	1.944	0.000	3.131	0.794	1.654	2.147
TRINITY_DN168374_c0_g1	0.000	0.000	0.000	0.558	1.168	0.000	0.000	0.000	0.000	0.000
TRINITY_DN168376_c0_g2	0.000	0.000	0.000	0.000	0.766	0.000	0.000	2.823	0.895	0.000
TRINITY_DN168376_c1_g2	0.000	0.000	0.000	0.486	0.000	1.403	2.403	0.000	1.785	0.000
TRINITY_DN168376_c1_g4	0.000	0.000	0.000	0.000	0.000	0.000	0.000	0.000	0.000	0.000
TRINITY_DN168376_c2_g1	0.000	0.000	2.622	0.000	0.000	1.347	0.000	0.000	0.285	0.000
TRINITY_DN168377_c1_g1	0.000	0.000	0.000	0.000	0.000	0.000	0.000	0.000	0.161	0.000
TRINITY_DN168377_c2_g1	0.000	0.000	0.000	0.000	0.000	1.465	0.000	0.000	0.217	0.000
TRINITY_DN168377_c3_g1	0.000	0.000	0.000	0.000	0.000	0.000	0.000	0.000	0.000	0.000
TRINITY_DN168377_c5_g1	0.000	0.000	0.000	0.000	0.000	0.000	0.000	0.000	0.000	0.000
TRINITY_DN168378_c0_g1	0.000	0.000	0.587	0.000	0.109	1.190	0.528	0.000	0.195	0.000
TRINITY_DN168379_c0_g1	0.000	0.000	0.000	0.472	0.362	0.000	0.000	0.000	0.000	1.205
TRINITY_DN16837_c0_g1	2.968	9.028	5.624	3.842	4.119	9.026	6.027	11.175	7.169	12.485
TRINITY_DN16837_c0_g2	0.000	0.000	0.000	0.000	0.000	0.000	0.000	0.000	0.284	0.000
TRINITY_DN16837_c1_g1	0.000	0.000	0.000	0.000	0.801	0.000	0.000	0.000	0.000	0.000
TRINITY_DN16837_c6_g1	0.000	0.000	0.545	0.000	0.000	0.000	0.000	0.000	0.000	0.000
TRINITY_DN168381_c0_g1	0.000	0.000	0.000	0.000	0.000	0.000	0.000	0.000	0.000	0.000
TRINITY_DN168381_c0_g2	0.000	0.000	0.000	0.135	0.000	0.000	0.000	0.000	0.000	0.000
TRINITY_DN168381_c1_g1	0.000	0.000	0.000	0.645	0.000	0.000	0.000	0.000	0.000	0.000
TRINITY_DN168382_c0_g1	0.000	0.000	0.556	0.000	0.000	0.000	0.000	0.000	0.000	0.000
TRINITY_DN168382_c1_g1	0.000	0.000	0.000	0.000	0.000	0.000	0.000	0.000	0.000	0.000
TRINITY_DN168382_c3_g1	0.000	0.000	0.000	0.000	0.000	1.808	0.000	0.000	0.000	0.000
TRINITY_DN168383_c1_g1	0.000	1.325	0.732	0.460	0.000	0.000	0.000	0.000	0.474	0.000
TRINITY_DN168383_c4_g1	0.000	0.000	1.584	0.000	0.000	0.000	0.000	3.302	0.000	0.000
TRINITY_DN168384_c2_g1	0.000	0.000	13.268	0.000	0.000	11.969	0.000	0.000	1.814	0.000
TRINITY_DN168384_c6_g1	0.000	0.000	0.000	0.000	0.000	1.290	0.000	0.000	0.274	0.000
TRINITY_DN168384_c7_g1	0.000	0.000	0.000	0.000	0.000	1.834	0.000	0.000	0.000	0.000
TRINITY_DN168385_c2_g1	0.000	0.000	0.000	0.000	0.000	0.000	0.000	0.000	0.000	0.000
TRINITY_DN168386_c0_g1	0.000	0.389	0.631	0.624	0.213	0.192	0.000	0.269	0.085	0.715
TRINITY_DN168386_c0_g4	0.000	0.000	0.991	0.267	0.000	0.000	0.000	0.000	0.000	0.000
TRINITY_DN168386_c0_g5	0.000	8.314	0.000	1.450	0.760	0.000	3.551	2.800	0.000	0.000
TRINITY_DN168386_c0_g6	0.000	3.087	0.000	0.000	0.000	0.000	0.000	0.000	0.000	0.000
TRINITY_DN168386_c1_g1	0.000	0.000	0.000	0.000	0.000	0.000	0.000	0.000	0.000	0.000
TRINITY_DN168386_c3_g1	0.000	1.887	0.000	0.000	0.686	0.000	0.000	0.000	0.000	0.000
TRINITY_DN168386_c4_g1	0.000	0.000	0.000	0.000	0.000	0.000	0.000	0.000	0.148	0.000
TRINITY_DN168386_c6_g1	0.000	0.000	0.000	0.000	0.000	0.000	0.000	0.000	0.000	0.000
TRINITY_DN168387_c0_g1	0.000	0.000	0.496	0.000	0.546	0.000	0.000	0.000	0.000	0.000
TRINITY_DN168388_c0_g1	0.000	0.000	0.000	0.000	0.000	0.000	122.982	0.000	0.000	7.903
TRINITY_DN16838_c0_g1	0.000	0.000	0.205	1.231	0.572	0.623	0.000	0.855	0.475	0.000
TRINITY_DN16838_c0_g2	0.000	0.000	0.443	0.956	0.488	0.677	0.000	0.895	0.432	0.000
TRINITY_DN16838_c10_g1	0.000	0.000	0.477	0.000	0.000	0.000	0.000	0.000	0.000	0.000
TRINITY_DN16838_c11_g1	0.000	0.000	0.000	0.000	0.000	0.000	0.000	0.000	0.541	0.000
TRINITY_DN16838_c1_g1	0.000	0.000	0.000	0.000	0.000	0.000	0.000	0.000	0.000	0.000
TRINITY_DN16838_c1_g2	0.000	0.000	0.000	0.000	0.000	0.000	0.000	0.000	0.000	0.000
TRINITY_DN16838_c1_g3	0.000	0.000	0.000	0.000	0.000	0.000	0.000	0.000	0.000	0.000
TRINITY_DN16838_c1_g4	0.000	0.000	0.000	0.000	0.000	0.000	0.000	0.000	0.000	0.000
TRINITY_DN16838_c1_g6	4.877	0.345	1.084	0.683	0.000	2.836	0.000	2.127	0.989	0.000
TRINITY_DN16838_c3_g1	0.000	0.000	0.000	0.000	0.000	0.000	0.000	0.000	0.000	0.000
TRINITY_DN16838_c4_g1	0.000	0.000	0.000	0.000	0.000	0.000	0.000	0.000	0.000	0.000
TRINITY_DN16838_c7_g1	0.000	0.000	0.000	0.000	0.000	0.000	0.000	0.000	0.000	0.000
TRINITY_DN16838_c8_g1	0.000	0.000	0.000	0.000	1.183	3.252	0.000	0.000	0.346	5.800
TRINITY_DN168392_c0_g1	0.000	0.000	0.000	0.000	0.000	1.648	0.000	1.428	0.860	0.000
TRINITY_DN168392_c0_g2	0.000	0.000	0.000	0.000	0.000	0.000	0.000	0.000	0.389	0.000
TRINITY_DN168392_c0_g3	0.000	0.457	0.000	0.000	0.281	0.000	0.402	0.000	0.248	0.000
TRINITY_DN168392_c0_g4	0.000	0.362	0.000	0.000	0.000	0.000	0.000	0.000	0.114	0.000
TRINITY_DN168392_c1_g1	0.000	0.000	0.000	2.327	0.000	0.000	0.000	0.000	0.355	0.000
TRINITY_DN168392_c2_g1	0.000	0.000	0.000	0.000	0.000	0.000	0.000	0.000	0.000	0.000
TRINITY_DN168393_c1_g1	0.000	0.000	0.000	0.000	0.000	0.000	0.000	0.000	0.000	0.000
TRINITY_DN168394_c0_g1	0.000	0.000	0.899	0.485	0.000	0.000	0.000	0.000	0.000	0.000
TRINITY_DN168395_c0_g1	0.000	0.000	0.000	1.165	1.313	0.000	0.000	0.000	0.000	0.000
TRINITY_DN168395_c0_g2	0.000	0.000	0.593	0.000	0.323	1.820	1.548	0.000	0.380	0.000
TRINITY_DN168397_c0_g1	0.000	0.000	0.000	0.000	0.383	0.000	0.000	0.000	0.131	0.000
TRINITY_DN168397_c1_g1	0.000	0.000	0.000	0.000	0.000	0.000	0.000	0.000	0.000	0.000
TRINITY_DN168397_c1_g2	0.000	0.000	0.000	0.000	0.000	0.000	0.000	0.000	0.000	0.000
TRINITY_DN168397_c3_g1	0.000	0.000	0.673	0.360	0.000	0.000	0.000	0.000	0.218	0.000
TRINITY_DN168398_c0_g1	0.000	0.000	0.000	0.686	0.000	0.000	0.000	0.000	0.420	0.000
TRINITY_DN16839_c0_g1	0.000	0.000	0.000	0.000	0.000	0.000	0.000	0.000	0.363	0.000
TRINITY_DN16839_c0_g2	0.000	0.000	0.000	2.125	1.482	0.000	0.000	0.000	0.433	0.000
TRINITY_DN16839_c0_g3	0.000	0.000	0.000	0.000	0.000	0.000	0.000	0.000	0.000	0.000
TRINITY_DN16839_c0_g4	0.000	0.000	0.000	0.000	0.000	0.000	0.000	0.000	0.000	0.000
TRINITY_DN16839_c1_g1	0.000	0.000	0.000	0.000	0.000	0.000	0.000	2.323	0.000	0.000
TRINITY_DN16839_c2_g1	0.000	0.000	0.000	0.000	0.000	0.000	0.000	0.000	0.000	0.000
TRINITY_DN16839_c3_g1	0.000	0.000	0.000	0.000	0.325	0.000	0.000	0.000	0.000	0.000
TRINITY_DN1683_c0_g1	0.000	1.206	0.000	0.000	0.000	0.299	0.000	0.000	0.000	0.000
TRINITY_DN1683_c1_g1	0.000	0.000	0.000	0.000	0.000	0.000	0.000	0.000	0.000	7.523
TRINITY_DN168400_c0_g1	0.000	0.000	0.000	0.000	0.000	0.000	0.000	0.000	1.671	0.000
TRINITY_DN168403_c0_g1	0.000	0.000	0.000	0.000	0.000	0.000	0.000	0.000	0.557	0.000
TRINITY_DN168403_c0_g3	0.000	0.000	0.000	0.000	0.919	0.000	0.000	0.000	0.000	0.000
TRINITY_DN168403_c0_g4	0.000	0.000	0.000	0.435	0.000	1.256	0.000	0.000	0.000	0.000
TRINITY_DN168403_c0_g5	0.000	0.000	0.000	0.000	0.000	0.000	0.000	0.000	0.000	0.000
TRINITY_DN168403_c0_g6	0.000	0.000	0.000	0.000	0.000	0.000	0.000	0.000	0.000	0.000
TRINITY_DN168405_c0_g1	0.000	0.000	1.598	0.857	0.000	0.000	0.000	0.000	0.000	0.000
TRINITY_DN168405_c0_g2	0.000	0.000	0.000	0.000	0.000	0.000	0.000	0.000	0.000	0.000
TRINITY_DN168405_c10_g1	0.000	0.000	0.000	1.791	0.000	0.000	0.000	0.000	0.690	0.000
TRINITY_DN168405_c11_g1	0.000	0.000	0.000	0.000	0.000	0.000	0.000	0.000	0.000	0.000
TRINITY_DN168405_c1_g1	0.000	0.000	0.000	0.000	0.000	0.000	0.000	0.000	0.000	0.000
TRINITY_DN168405_c3_g1	0.000	0.000	0.000	0.000	0.658	0.000	0.000	0.190	0.604	0.000
TRINITY_DN168405_c4_g1	0.000	0.000	0.000	0.000	0.000	0.000	0.000	0.000	0.487	0.000
TRINITY_DN168405_c5_g1	0.000	0.000	1.574	0.000	0.436	0.000	0.000	0.000	0.511	0.000
TRINITY_DN168405_c6_g1	0.000	0.000	0.000	0.000	0.000	0.000	0.000	0.000	0.000	0.000
TRINITY_DN168405_c7_g1	0.000	0.000	0.000	0.000	0.000	0.000	0.000	2.938	0.000	0.000
TRINITY_DN168406_c0_g1	0.000	0.000	0.000	0.362	0.000	0.000	0.000	0.000	0.665	0.000
TRINITY_DN168406_c1_g1	0.000	0.000	0.000	0.374	0.561	2.246	4.530	0.000	1.820	0.000
TRINITY_DN168406_c2_g1	0.000	0.000	0.000	0.000	0.000	1.808	0.000	0.000	0.000	0.000
TRINITY_DN168407_c0_g1	0.000	0.000	0.000	0.000	0.000	0.000	0.000	0.000	0.000	0.000
TRINITY_DN168407_c1_g2	0.000	0.000	0.000	0.000	0.000	0.000	0.000	0.000	0.827	0.000
TRINITY_DN168407_c4_g1	0.000	2.018	0.000	0.000	0.000	0.000	0.000	0.000	0.429	0.000
TRINITY_DN168409_c0_g1	0.000	0.000	0.000	0.645	0.000	0.000	0.000	0.000	0.000	0.000
TRINITY_DN168409_c1_g1	0.000	0.000	0.000	0.000	0.000	0.000	0.000	0.000	0.462	0.000
TRINITY_DN16840_c1_g1	0.000	2.118	3.103	0.936	1.411	2.248	2.007	2.270	1.743	0.699
TRINITY_DN168411_c0_g1	0.000	0.000	0.000	0.000	0.000	0.000	0.000	0.000	0.000	0.000
TRINITY_DN168411_c1_g1	0.000	0.000	0.000	0.353	0.364	0.000	0.000	1.328	0.000	0.000
TRINITY_DN168412_c0_g1	0.000	0.000	0.000	0.853	0.443	0.000	0.000	1.619	0.260	0.000
TRINITY_DN168412_c0_g2	0.000	0.000	0.000	0.000	0.000	0.000	0.000	0.000	0.000	0.000
TRINITY_DN168412_c0_g3	0.000	0.000	0.000	0.000	0.000	0.000	0.000	0.000	0.000	0.000
TRINITY_DN168413_c0_g1	0.000	0.000	0.000	0.000	0.766	0.000	0.000	0.000	0.000	0.000
TRINITY_DN168414_c0_g1	0.000	0.000	0.641	0.000	0.000	0.000	0.000	0.000	0.000	0.000
TRINITY_DN168415_c0_g1	0.000	0.000	0.000	0.000	2.758	0.000	0.000	0.000	0.000	0.000
TRINITY_DN16841_c0_g2	1.481	2.330	0.592	0.628	1.446	0.882	0.840	1.142	0.315	1.521
TRINITY_DN16841_c0_g3	0.000	0.000	0.000	0.000	0.000	0.000	0.000	0.000	0.000	0.000
TRINITY_DN16841_c0_g4	0.000	0.000	0.000	0.000	0.000	0.000	0.000	0.000	0.000	0.000
TRINITY_DN16841_c4_g1	0.000	0.059	0.039	0.000	0.000	0.000	0.096	0.000	0.000	0.000
TRINITY_DN168420_c0_g1	0.000	0.000	0.800	0.000	0.000	0.000	0.000	0.000	0.000	0.000
TRINITY_DN168420_c0_g2	0.000	0.000	0.000	0.000	0.000	0.000	0.000	0.000	0.000	0.000
TRINITY_DN168420_c0_g3	0.000	0.000	0.000	0.000	0.000	0.000	0.000	0.000	0.322	0.000
TRINITY_DN168421_c0_g2	0.000	0.000	0.000	0.000	0.000	0.000	0.000	4.525	0.000	0.000
TRINITY_DN168421_c1_g1	0.000	0.000	0.000	0.000	0.000	0.000	0.000	0.000	0.000	0.000
TRINITY_DN168421_c2_g1	0.000	0.000	0.000	0.000	0.000	0.000	1.988	3.049	0.245	0.000
TRINITY_DN168421_c6_g1	0.000	0.000	0.000	0.000	0.000	0.000	0.000	0.000	0.000	0.000
TRINITY_DN168421_c9_g1	0.000	0.000	0.000	0.000	0.000	0.000	0.000	0.000	0.000	0.000
TRINITY_DN168422_c0_g1	0.000	0.000	0.000	0.000	0.000	0.000	0.000	0.000	0.000	0.000
TRINITY_DN168423_c0_g1	0.000	0.000	0.000	0.301	0.000	0.000	0.000	0.000	0.000	0.000
TRINITY_DN168423_c1_g1	0.000	0.000	0.000	0.000	0.000	0.000	0.000	0.000	0.000	0.000
TRINITY_DN168424_c0_g3	0.000	0.000	0.227	0.000	0.000	0.000	0.000	0.000	0.036	0.000
TRINITY_DN168424_c1_g1	0.000	0.903	0.497	0.641	0.327	0.000	1.585	0.000	0.379	0.000
TRINITY_DN168424_c1_g2	0.000	0.000	6.067	0.000	0.000	0.000	0.000	0.000	0.000	0.000
TRINITY_DN168424_c2_g1	0.000	0.000	0.000	0.000	0.000	0.000	0.000	0.000	0.000	0.000
TRINITY_DN168426_c0_g1	0.000	0.000	1.116	0.600	0.000	0.000	0.000	0.000	0.362	0.000
TRINITY_DN168426_c1_g1	0.000	1.280	4.951	0.317	1.636	1.501	0.000	3.111	0.429	0.000
TRINITY_DN168426_c1_g2	0.000	0.000	0.000	0.000	0.000	0.000	0.000	0.000	0.000	0.000
TRINITY_DN168426_c1_g3	0.000	0.000	0.000	0.000	0.000	0.000	0.000	0.000	0.316	0.000
TRINITY_DN168426_c3_g1	0.000	0.000	0.000	0.000	0.000	0.000	0.000	0.000	0.211	0.000
TRINITY_DN168427_c0_g1	0.000	0.000	0.000	0.235	0.000	0.000	0.000	0.000	0.000	0.000
TRINITY_DN168427_c1_g1	0.000	0.000	1.478	0.161	0.492	0.902	1.589	0.607	0.291	0.000
TRINITY_DN168427_c2_g1	0.000	0.000	0.000	0.000	0.000	0.000	0.000	0.000	0.000	0.000
TRINITY_DN168427_c3_g1	0.000	0.000	0.000	2.157	0.000	0.000	0.000	0.000	0.000	0.000
TRINITY_DN168427_c4_g1	12.860	0.000	0.000	1.884	0.000	0.000	0.000	0.000	0.000	0.000
TRINITY_DN168428_c0_g1	0.000	0.525	0.121	0.000	0.000	0.000	0.000	0.718	0.504	0.000
TRINITY_DN168428_c1_g1	0.000	2.084	0.194	0.318	0.108	0.884	0.523	0.000	0.000	0.000
TRINITY_DN168429_c0_g1	0.000	0.000	0.000	0.000	0.000	0.000	0.000	0.000	0.000	0.000
TRINITY_DN168429_c4_g1	0.000	0.000	1.131	0.154	0.000	0.000	0.000	0.000	0.093	0.000
TRINITY_DN168429_c5_g1	0.000	0.000	0.000	0.000	0.000	0.000	0.000	0.000	0.739	0.000
TRINITY_DN16842_c0_g1	0.000	0.000	0.000	0.000	1.234	0.000	0.000	0.000	0.723	0.000
TRINITY_DN16842_c0_g2	0.000	3.226	0.000	0.913	2.799	1.292	0.000	1.711	1.648	4.643
TRINITY_DN16842_c0_g3	0.000	0.000	0.000	0.000	0.997	0.000	0.000	0.000	0.000	0.000
TRINITY_DN16842_c0_g5	0.000	0.000	0.000	0.362	2.583	0.000	0.000	0.000	0.000	0.000
TRINITY_DN16842_c1_g1	0.000	0.000	0.390	0.000	0.000	0.000	0.000	0.000	0.000	0.000
TRINITY_DN16842_c5_g1	0.000	0.000	0.000	0.888	0.000	0.000	0.000	0.000	0.546	0.000
TRINITY_DN168430_c0_g2	0.000	0.000	0.000	0.000	0.000	0.000	0.000	0.000	0.000	0.000
TRINITY_DN168431_c0_g1	0.000	0.000	0.783	0.000	0.000	0.000	4.127	0.000	0.000	0.000
TRINITY_DN168433_c0_g1	0.000	0.000	0.000	0.000	0.000	0.000	0.000	0.000	0.000	0.000
TRINITY_DN168434_c0_g1	0.000	0.000	0.000	0.000	0.000	0.000	0.000	0.000	0.310	0.000
TRINITY_DN168435_c0_g1	0.000	0.000	0.000	0.000	0.000	0.000	0.000	1.568	0.000	0.000
TRINITY_DN168437_c0_g1	0.000	0.000	0.000	0.000	0.000	0.000	0.000	0.000	1.038	0.000
TRINITY_DN168438_c0_g1	0.000	0.000	0.000	0.000	0.000	0.000	0.000	0.000	0.000	0.000
TRINITY_DN168439_c0_g1	0.000	0.000	0.000	0.000	0.000	0.000	0.000	1.816	0.580	0.000
TRINITY_DN168439_c1_g1	0.000	0.000	0.000	0.000	0.000	0.000	0.000	0.000	0.000	0.000
TRINITY_DN16843_c0_g1	0.000	6.730	3.267	12.311	0.000	0.000	0.000	26.957	27.612	0.000
TRINITY_DN16843_c1_g1	14.286	0.000	0.000	0.000	5.214	5.379	15.332	0.000	1.706	12.766
TRINITY_DN168440_c1_g1	0.000	0.000	0.000	0.547	0.000	1.571	0.000	0.000	0.335	0.000
TRINITY_DN168441_c0_g1	0.000	0.000	0.000	0.000	0.481	0.667	1.163	1.209	0.284	0.000
TRINITY_DN168441_c0_g10	0.000	0.000	0.000	0.603	1.262	0.000	0.000	0.000	0.000	0.000
TRINITY_DN168441_c0_g11	0.000	1.341	1.748	0.000	1.460	0.000	2.304	1.783	0.855	0.000
TRINITY_DN168441_c0_g2	0.000	0.000	0.000	0.000	0.000	0.000	0.000	0.000	0.000	0.000
TRINITY_DN168441_c0_g3	0.000	0.000	0.000	0.480	0.000	2.768	0.000	1.836	0.000	0.000
TRINITY_DN168441_c0_g5	0.000	0.000	0.000	0.000	0.000	0.000	0.000	0.000	0.081	0.000
TRINITY_DN168441_c0_g6	0.000	0.000	0.000	0.000	0.695	0.000	0.000	0.000	0.000	0.000
TRINITY_DN168441_c0_g8	0.000	0.000	0.000	0.788	0.000	0.000	0.000	0.000	0.690	0.000
TRINITY_DN168441_c0_g9	0.000	1.046	0.227	0.620	1.901	0.000	3.061	0.945	0.826	0.000
TRINITY_DN168441_c1_g1	0.000	0.000	0.000	0.000	0.000	0.000	0.000	0.000	0.260	0.000
TRINITY_DN168442_c1_g1	0.000	0.000	0.000	1.431	0.000	0.000	0.000	0.000	0.292	0.000
TRINITY_DN168443_c0_g1	0.000	0.000	0.000	0.000	0.331	0.000	0.000	0.000	0.000	0.000
TRINITY_DN168443_c1_g1	0.000	0.000	0.000	0.337	0.687	0.473	0.000	0.000	0.102	0.000
TRINITY_DN168444_c0_g1	15.555	0.000	0.000	0.000	0.707	0.000	0.000	0.000	0.000	0.000
TRINITY_DN168444_c2_g1	0.000	0.000	0.826	0.000	0.000	0.000	0.000	0.000	0.000	0.000
TRINITY_DN168444_c3_g1	0.000	0.000	0.000	0.000	0.000	0.000	0.000	0.000	0.000	0.000
TRINITY_DN168445_c0_g1	0.000	0.000	0.000	0.000	0.000	0.000	0.000	0.000	0.000	0.000
TRINITY_DN168447_c0_g1	0.000	0.000	0.000	0.000	0.000	4.028	0.000	0.000	0.000	0.000
TRINITY_DN168447_c0_g2	0.000	0.000	0.000	2.346	0.822	0.000	0.000	0.000	0.000	0.000
TRINITY_DN168448_c0_g1	0.000	0.000	0.000	0.000	0.000	0.000	0.000	0.000	0.000	0.000
TRINITY_DN168448_c1_g1	0.000	0.000	0.000	0.000	0.000	0.000	0.000	0.000	0.000	0.000
TRINITY_DN16844_c0_g1	0.000	0.000	1.809	0.452	0.000	0.000	0.000	0.000	0.000	0.000
TRINITY_DN16844_c0_g2	10.223	3.930	3.632	1.126	3.048	0.000	0.000	1.322	0.515	4.683
TRINITY_DN16844_c0_g3	0.000	0.000	0.000	0.000	0.000	0.000	0.000	0.000	0.000	0.000
TRINITY_DN168450_c0_g1	0.000	3.553	0.000	0.405	0.000	1.243	1.999	0.000	1.002	0.000
TRINITY_DN168450_c0_g2	0.000	0.000	0.000	0.000	0.782	0.000	0.000	0.000	0.000	0.000
TRINITY_DN168450_c1_g1	0.000	0.000	0.000	0.181	0.000	0.509	0.000	0.000	0.109	0.000
TRINITY_DN168450_c2_g1	0.000	0.000	0.000	0.000	0.000	0.000	0.000	0.000	0.000	0.000
TRINITY_DN168451_c0_g1	0.000	0.000	0.000	0.000	0.000	0.000	0.000	0.000	0.000	0.000
TRINITY_DN168451_c0_g3	0.000	0.000	0.000	0.000	0.000	0.000	0.000	0.000	0.771	0.000
TRINITY_DN168451_c0_g5	0.000	0.000	0.000	0.000	0.000	0.000	0.000	0.000	0.000	0.000
TRINITY_DN168451_c2_g1	0.000	0.000	0.000	0.000	0.622	0.000	0.000	0.000	0.000	0.000
TRINITY_DN168451_c3_g1	0.000	0.000	0.000	0.000	1.362	0.000	0.000	0.000	0.000	0.000
TRINITY_DN168451_c5_g1	0.000	0.000	0.000	0.000	0.290	0.000	0.000	0.000	0.086	0.000
TRINITY_DN168452_c0_g1	0.000	0.000	0.000	0.000	0.000	0.000	0.000	0.000	0.000	2.916
TRINITY_DN168453_c0_g1	0.000	2.654	1.732	0.000	0.000	0.000	0.000	0.000	0.000	0.000
TRINITY_DN168455_c0_g1	0.000	0.000	0.000	0.000	0.436	0.000	0.000	0.000	0.000	0.000
TRINITY_DN168455_c1_g1	0.000	0.000	0.000	0.000	0.000	0.000	0.000	0.000	0.000	0.000
TRINITY_DN168455_c1_g2	0.000	1.473	1.283	0.698	1.428	0.489	0.864	0.000	0.210	0.000
TRINITY_DN168455_c2_g1	0.000	0.000	0.000	0.000	0.000	0.000	0.000	0.000	0.000	0.000
TRINITY_DN168455_c2_g2	0.000	0.466	0.729	1.432	0.668	2.483	0.000	0.000	2.231	0.000
TRINITY_DN168455_c2_g3	0.000	0.000	2.561	0.000	0.000	0.000	0.000	0.000	0.332	0.000
TRINITY_DN168455_c2_g4	0.000	0.000	0.000	0.639	0.000	0.000	1.576	0.000	0.000	0.000
TRINITY_DN168455_c3_g1	0.000	0.000	0.000	0.000	0.000	0.000	0.000	0.000	0.000	0.000
TRINITY_DN168455_c3_g2	0.000	0.000	0.000	0.000	0.000	0.000	0.000	0.000	0.000	0.000
TRINITY_DN168455_c4_g1	0.000	0.000	0.000	0.295	0.000	0.000	0.000	0.000	0.000	0.000
TRINITY_DN168456_c0_g3	0.000	0.000	0.000	0.000	0.000	0.000	0.000	0.000	0.000	0.000
TRINITY_DN168456_c0_g4	0.000	0.000	0.000	0.000	0.000	0.000	0.000	0.000	0.000	0.000
TRINITY_DN168456_c1_g1	0.000	0.000	0.000	0.000	0.000	0.000	0.000	0.000	0.324	0.000
TRINITY_DN168456_c2_g1	0.000	0.000	0.283	0.000	0.000	0.000	0.000	0.000	0.093	0.000
TRINITY_DN168456_c3_g1	0.000	0.000	0.000	0.000	0.000	0.000	0.000	0.000	0.000	0.000
TRINITY_DN168457_c0_g1	0.000	0.000	0.000	0.000	0.000	0.000	0.000	0.000	0.000	0.000
TRINITY_DN168458_c0_g1	0.000	0.000	0.000	0.000	0.887	0.000	0.000	0.000	0.000	0.000
TRINITY_DN168458_c0_g2	0.000	0.000	0.000	0.000	0.000	0.000	0.000	0.000	0.000	0.000
TRINITY_DN168458_c0_g3	0.000	0.000	0.000	0.000	0.000	0.000	0.000	0.000	0.451	0.000
TRINITY_DN168458_c0_g4	0.000	0.000	0.000	1.842	0.000	0.000	0.000	0.000	0.567	0.000
TRINITY_DN168458_c1_g1	0.000	0.000	0.000	0.000	0.000	0.000	0.000	0.000	0.000	0.000
TRINITY_DN168459_c0_g1	0.000	0.000	0.000	0.000	0.364	0.000	0.000	0.000	0.332	0.000
TRINITY_DN168460_c0_g1	0.000	1.349	0.000	0.000	0.000	0.000	0.000	0.000	0.573	0.000
TRINITY_DN168461_c0_g1	0.000	0.000	0.000	0.000	0.000	0.000	0.000	0.000	0.000	0.000
TRINITY_DN168461_c0_g3	0.000	0.000	0.000	0.111	0.000	0.000	0.000	0.000	0.000	0.000
TRINITY_DN168461_c5_g1	0.000	0.000	2.785	0.000	0.000	1.431	0.000	0.000	0.303	5.063
TRINITY_DN168461_c7_g1	0.000	0.000	0.000	0.000	0.572	0.000	0.000	0.000	0.670	0.000
TRINITY_DN168461_c8_g1	0.000	0.000	0.000	0.000	0.000	0.000	0.000	0.000	0.000	0.000
TRINITY_DN168462_c0_g1	0.000	0.000	0.000	0.000	0.859	2.338	0.000	0.000	0.000	0.000
TRINITY_DN168463_c0_g1	0.000	0.000	1.182	0.000	0.000	0.000	0.000	0.000	0.000	0.000
TRINITY_DN168464_c0_g1	0.000	2.292	0.000	0.000	2.673	4.609	0.000	0.000	0.000	0.000
TRINITY_DN168464_c0_g2	0.000	0.000	0.000	0.000	0.000	0.000	0.000	0.000	0.000	0.000
TRINITY_DN168464_c1_g1	0.000	4.829	0.000	0.000	0.000	2.428	0.000	0.000	0.147	0.000
TRINITY_DN168465_c0_g1	0.000	0.000	0.000	0.610	0.000	0.000	0.000	0.000	0.000	0.000
TRINITY_DN168466_c0_g1	0.000	2.224	0.000	0.000	0.000	0.000	3.782	2.988	1.892	0.000
TRINITY_DN168468_c0_g1	0.000	0.000	0.000	0.207	0.424	0.000	0.000	0.779	0.125	0.000
TRINITY_DN168468_c1_g1	0.000	0.000	0.000	0.000	0.604	0.000	0.000	0.000	0.706	0.000
TRINITY_DN168469_c0_g1	0.364	1.503	1.475	0.821	0.906	1.383	1.949	1.715	1.418	0.680
TRINITY_DN168469_c1_g1	0.000	0.000	0.000	0.000	0.000	0.000	0.000	0.000	0.000	0.000
TRINITY_DN168469_c1_g2	0.000	0.000	0.000	0.000	0.000	0.000	0.000	0.000	0.000	0.000
TRINITY_DN168469_c2_g1	0.000	0.000	0.000	0.000	0.000	0.000	0.000	0.000	0.000	0.000
TRINITY_DN168469_c3_g1	0.000	0.000	0.000	0.000	1.451	5.350	0.000	0.000	0.000	0.000
TRINITY_DN168469_c4_g1	0.000	0.000	0.000	0.000	0.000	0.000	0.000	0.000	0.000	0.000
TRINITY_DN16846_c0_g1	8.469	1.331	5.818	2.387	3.638	5.792	6.813	8.563	5.846	9.065
TRINITY_DN16846_c0_g2	0.000	10.431	11.113	7.772	14.383	6.937	6.696	7.216	7.821	1.226
TRINITY_DN16846_c1_g1	0.000	0.000	0.000	0.000	0.039	0.797	0.000	0.540	0.678	0.000
TRINITY_DN16846_c2_g1	0.000	0.000	0.000	0.000	0.000	0.000	0.000	0.000	0.000	0.000
TRINITY_DN16846_c3_g1	0.000	0.000	0.000	0.000	0.454	0.000	2.154	0.000	0.532	4.481
TRINITY_DN168470_c1_g1	0.000	0.000	0.000	0.782	0.000	2.243	0.000	0.000	0.476	0.000
TRINITY_DN168471_c0_g1	0.000	0.000	0.000	0.000	0.000	0.000	0.000	0.000	0.000	0.000
TRINITY_DN168471_c0_g3	0.000	0.000	0.887	0.643	0.492	0.000	1.021	0.000	0.124	0.000
TRINITY_DN168472_c0_g1	2.008	0.000	0.000	0.365	0.561	1.267	0.000	0.702	0.499	0.937
TRINITY_DN168472_c1_g2	0.000	0.000	0.311	0.000	0.000	0.000	0.000	0.167	0.000	0.000
TRINITY_DN168473_c0_g1	0.000	3.183	2.918	3.829	2.991	3.183	1.112	3.377	3.792	0.000
TRINITY_DN168474_c0_g1	0.000	0.000	0.000	0.000	2.242	0.000	0.000	0.000	0.494	0.000
TRINITY_DN168474_c0_g2	0.000	0.000	0.000	0.000	0.000	0.000	0.000	0.000	0.194	0.000
TRINITY_DN168475_c0_g2	0.000	0.000	0.000	0.000	0.000	0.000	0.000	0.000	0.000	0.000
TRINITY_DN168475_c3_g1	0.000	0.000	0.000	0.000	0.000	0.000	0.000	0.000	0.000	0.000
TRINITY_DN168476_c0_g1	164.830	22.461	8.765	614.867	7.620	6.003	25.722	7.961	5.656	90.573
TRINITY_DN168478_c0_g1	0.000	0.446	0.291	0.000	0.161	1.332	0.000	0.000	0.096	0.000
TRINITY_DN16847_c0_g1	0.000	2.975	4.190	1.264	2.378	0.000	0.000	0.914	2.358	6.419
TRINITY_DN168481_c0_g1	0.000	0.000	0.000	0.000	0.000	0.000	0.000	0.000	0.000	0.000
TRINITY_DN168482_c0_g1	0.000	0.000	0.000	0.126	0.000	0.352	0.000	0.000	0.000	0.000
TRINITY_DN168482_c1_g1	0.000	0.000	0.000	0.000	0.000	0.000	0.000	0.000	0.000	0.000
TRINITY_DN168483_c0_g1	0.000	0.000	0.000	0.000	0.000	0.000	0.000	0.000	0.142	0.000
TRINITY_DN168483_c0_g2	0.000	0.000	0.708	0.129	0.920	0.000	0.635	0.000	0.311	0.000
TRINITY_DN168487_c0_g1	0.000	10.416	5.100	3.656	2.896	0.000	0.000	0.000	2.810	0.000
TRINITY_DN16848_c1_g1	0.000	0.000	0.000	0.000	0.000	0.000	0.000	0.000	0.000	0.000
TRINITY_DN16848_c1_g2	0.000	1.039	1.019	0.000	0.564	0.000	0.000	0.000	0.146	0.000
TRINITY_DN16848_c4_g1	0.000	0.000	0.000	0.828	0.000	2.381	0.000	0.000	0.508	0.000
TRINITY_DN168490_c0_g1	0.000	0.000	0.000	0.000	0.337	0.000	1.635	0.000	0.499	1.679
TRINITY_DN168490_c1_g1	0.000	0.000	3.752	0.000	0.000	0.000	0.000	0.000	0.000	0.000
TRINITY_DN168490_c2_g1	0.000	0.000	0.000	0.000	0.000	0.000	0.000	0.000	0.341	0.000
TRINITY_DN168491_c0_g1	0.000	0.000	0.000	0.000	0.000	0.000	0.000	0.000	1.365	0.000
TRINITY_DN168491_c1_g1	0.000	0.000	0.000	0.000	0.000	0.000	0.000	0.000	0.000	0.000
TRINITY_DN168492_c1_g1	0.000	2.598	6.778	8.174	9.592	0.000	4.449	7.100	7.822	0.000
TRINITY_DN168493_c0_g1	0.000	0.000	0.000	0.650	0.000	0.000	0.000	0.000	0.000	0.000
TRINITY_DN168493_c0_g2	0.000	0.000	0.000	0.000	0.648	0.000	0.000	0.000	0.000	0.000
TRINITY_DN168493_c1_g2	0.000	0.000	0.000	0.000	0.000	0.000	0.000	0.000	0.000	0.000
TRINITY_DN168493_c1_g3	0.000	2.311	0.000	0.000	0.000	0.000	0.000	0.000	0.000	0.000
TRINITY_DN168493_c1_g4	0.000	0.000	0.000	0.000	0.534	0.000	0.000	0.000	0.000	0.000
TRINITY_DN168494_c0_g1	0.000	0.000	0.000	0.000	0.000	0.000	0.000	0.000	0.000	0.000
TRINITY_DN168494_c0_g2	0.000	0.000	0.450	0.000	0.532	0.000	0.000	0.000	0.000	0.000
TRINITY_DN168496_c0_g1	0.000	0.000	0.000	0.221	0.544	0.000	0.000	0.000	0.000	0.000
TRINITY_DN168496_c2_g1	0.000	0.000	0.000	0.000	0.000	0.000	0.000	0.000	0.000	0.000
TRINITY_DN168497_c0_g1	0.000	0.000	0.000	0.000	0.000	0.000	0.000	0.000	0.000	0.000
TRINITY_DN168497_c0_g2	0.000	0.000	0.000	0.000	0.000	0.000	0.000	0.000	0.000	0.000
TRINITY_DN168497_c0_g3	0.000	0.000	0.000	0.000	0.000	0.000	0.000	0.000	0.000	0.000
TRINITY_DN168497_c0_g4	0.000	0.000	0.000	0.000	0.551	0.000	0.000	0.000	0.484	0.000
TRINITY_DN168497_c0_g5	0.000	0.000	0.000	1.207	0.631	0.000	0.000	0.000	0.000	0.000
TRINITY_DN168497_c0_g6	0.000	0.000	0.000	0.600	0.000	0.000	0.000	0.000	0.724	0.000
TRINITY_DN168497_c0_g7	0.000	0.000	0.000	0.000	0.000	0.000	0.000	0.000	0.000	0.000
TRINITY_DN168498_c1_g1	0.000	0.000	1.304	0.000	0.000	0.000	0.000	0.000	0.000	0.000
TRINITY_DN168499_c0_g1	0.000	0.000	0.000	0.120	0.000	0.000	0.000	0.000	0.000	0.000
TRINITY_DN168499_c0_g2	0.000	0.000	0.000	0.000	0.000	0.000	0.000	0.000	0.233	0.000
TRINITY_DN168499_c1_g1	0.000	0.000	5.620	0.000	0.000	4.336	0.000	0.000	0.924	0.000
TRINITY_DN168499_c1_g3	0.000	0.000	0.000	0.000	0.000	0.000	0.000	0.000	0.000	0.000
TRINITY_DN16849_c0_g1	0.000	1.005	0.660	0.000	0.427	1.094	0.000	1.328	2.025	0.000
TRINITY_DN16849_c1_g1	0.000	0.000	0.000	0.000	0.000	0.000	0.000	0.000	0.000	0.000
TRINITY_DN16849_c2_g1	6.613	2.572	0.000	0.605	0.930	0.000	0.000	0.000	0.182	0.000
TRINITY_DN16849_c2_g2	1.682	1.037	0.658	0.152	0.336	0.664	0.000	0.296	0.176	0.744
TRINITY_DN16849_c3_g1	1.310	0.994	0.108	0.557	0.982	0.163	0.320	0.230	0.519	0.000
TRINITY_DN16849_c3_g2	0.000	0.000	0.312	0.000	0.000	0.000	0.000	0.000	0.000	0.000
TRINITY_DN16849_c4_g1	0.000	1.953	0.000	0.000	0.000	0.000	2.672	0.000	0.208	0.000
TRINITY_DN16849_c5_g1	0.000	0.230	0.417	0.000	0.000	0.000	0.227	0.000	0.032	0.477
TRINITY_DN1684_c0_g1	8.550	3.001	2.327	4.871	4.840	4.682	8.643	1.005	3.321	8.450
TRINITY_DN1684_c0_g2	6.795	2.630	0.000	1.997	0.000	5.243	6.032	5.827	1.124	3.786
TRINITY_DN1684_c0_g3	0.000	0.000	0.000	0.000	0.000	0.000	0.000	0.000	0.000	0.000
TRINITY_DN1684_c19_g1	0.000	2.184	3.740	2.891	4.332	4.343	3.753	1.137	0.896	0.612
TRINITY_DN1684_c1_g1	7.605	2.256	1.266	0.000	1.744	2.530	1.500	2.423	0.237	0.000
TRINITY_DN1684_c28_g1	0.000	10.335	0.000	0.000	0.000	0.000	0.000	0.000	0.000	0.000
TRINITY_DN1684_c2_g1	0.000	0.000	0.000	0.000	0.000	0.000	0.000	0.000	0.379	0.000
TRINITY_DN168500_c0_g1	0.000	0.000	0.000	0.000	0.736	0.000	0.000	0.000	0.000	0.000
TRINITY_DN168501_c0_g1	0.000	0.000	0.685	0.000	0.614	0.260	0.523	0.000	0.000	1.084
TRINITY_DN168501_c1_g1	0.000	0.000	0.000	0.000	0.000	0.000	0.000	0.000	0.000	0.000
TRINITY_DN168501_c4_g1	0.000	0.000	0.000	0.000	0.000	0.000	0.000	0.000	0.000	0.000
TRINITY_DN168502_c0_g1	0.000	0.000	0.000	0.000	0.000	0.000	0.000	0.000	0.000	0.000
TRINITY_DN168502_c1_g1	0.000	0.000	0.000	0.000	0.478	0.000	0.000	0.000	0.560	0.000
TRINITY_DN168504_c0_g1	0.000	0.000	1.238	0.000	0.000	0.000	0.000	0.000	0.600	0.000
TRINITY_DN168506_c0_g1	0.000	0.000	0.000	0.513	0.000	0.000	0.000	0.000	0.103	0.000
TRINITY_DN168506_c1_g1	0.000	0.480	0.314	0.511	0.000	0.000	0.000	0.000	0.514	1.729
TRINITY_DN168509_c0_g1	0.000	1.287	0.000	0.448	1.400	0.000	0.000	0.000	0.822	4.604
TRINITY_DN168509_c1_g1	0.000	0.000	0.000	0.000	0.000	0.000	0.000	0.000	0.000	0.000
TRINITY_DN168509_c1_g2	0.000	0.000	0.000	0.000	0.000	0.000	0.000	0.000	0.000	0.000
TRINITY_DN168509_c2_g1	0.000	0.000	0.000	0.000	0.000	0.000	0.000	0.000	0.000	0.000
TRINITY_DN168509_c5_g1	0.000	0.000	0.000	0.000	0.000	0.000	0.000	0.000	0.693	0.000
TRINITY_DN168509_c6_g1	0.000	0.000	0.000	0.129	0.263	0.000	0.000	0.978	0.233	0.000
TRINITY_DN168509_c7_g1	0.000	0.000	0.000	0.000	0.395	0.000	0.000	0.000	0.000	0.000
TRINITY_DN16850_c0_g1	1.625	0.613	0.854	0.109	0.992	0.271	0.000	0.571	0.045	1.066
TRINITY_DN16850_c1_g1	0.000	1.725	1.510	0.000	2.967	0.000	0.000	1.187	1.630	2.113
TRINITY_DN16850_c2_g2	0.000	0.000	0.000	0.000	0.274	0.000	0.000	0.000	0.000	0.000
TRINITY_DN168511_c0_g1	0.000	0.000	0.000	0.000	0.000	0.000	0.000	0.000	0.000	0.000
TRINITY_DN168512_c0_g1	0.000	1.763	0.000	0.000	0.000	0.000	0.000	0.000	0.000	0.000
TRINITY_DN168513_c3_g1	0.000	0.000	0.000	0.000	0.000	0.000	0.000	0.000	0.000	0.000
TRINITY_DN168513_c4_g1	0.000	0.000	0.000	0.000	0.000	0.000	0.000	0.000	0.000	0.000
TRINITY_DN168514_c0_g1	0.000	0.000	0.232	0.253	0.388	0.000	0.000	0.481	0.230	0.000
TRINITY_DN168514_c0_g2	0.000	0.000	0.000	0.000	0.000	0.000	0.000	0.000	0.167	0.000
TRINITY_DN168515_c0_g1	0.000	2.292	0.000	0.000	0.000	0.000	0.000	0.000	0.490	0.000
TRINITY_DN168517_c0_g1	0.000	0.264	0.515	0.478	0.290	0.261	0.000	0.535	0.457	0.000
TRINITY_DN168517_c10_g1	0.000	0.000	0.000	0.000	0.507	0.000	0.000	0.000	0.000	0.000
TRINITY_DN168517_c11_g1	0.000	0.000	0.000	0.000	0.902	0.000	0.000	0.000	0.000	0.000
TRINITY_DN168517_c1_g1	0.000	0.000	0.000	0.960	1.504	0.000	0.000	0.000	0.587	0.000
TRINITY_DN168517_c4_g1	0.000	0.000	0.000	0.000	0.000	0.000	0.000	0.000	0.000	0.000
TRINITY_DN168517_c7_g1	0.000	0.000	0.000	0.629	0.000	0.000	0.000	0.000	0.000	0.000
TRINITY_DN168518_c0_g1	0.000	3.066	0.000	0.045	0.222	0.000	0.000	3.258	0.000	0.000
TRINITY_DN168518_c0_g2	1.917	0.489	1.344	0.172	0.268	0.340	1.719	2.682	2.977	1.530
TRINITY_DN168519_c0_g1	0.000	0.000	0.000	0.000	0.422	0.000	2.948	1.540	0.248	0.000
TRINITY_DN168519_c0_g2	0.000	0.000	2.184	0.943	0.530	0.667	0.000	3.329	1.576	0.000
TRINITY_DN168519_c1_g1	0.000	0.000	0.000	0.000	0.000	0.000	0.000	0.000	0.000	0.000
TRINITY_DN16851_c0_g1	0.000	0.000	1.518	0.000	1.114	0.000	0.000	0.000	0.176	0.000
TRINITY_DN16851_c0_g2	0.000	0.000	0.000	0.258	0.514	0.743	0.000	0.000	0.606	0.000
TRINITY_DN16851_c0_g3	0.000	0.000	0.000	0.000	0.000	0.000	0.000	0.000	0.000	0.000
TRINITY_DN168520_c0_g1	0.000	0.000	0.000	0.000	0.000	0.000	0.000	0.000	0.000	0.000
TRINITY_DN168520_c1_g1	0.000	0.000	0.000	0.000	0.000	0.000	0.000	0.000	0.000	0.000
TRINITY_DN168520_c2_g1	0.000	0.000	0.000	0.277	0.000	0.000	0.000	0.000	0.000	0.000
TRINITY_DN168520_c3_g1	0.000	0.000	0.000	0.000	0.000	0.000	0.000	0.000	0.000	0.000
TRINITY_DN168522_c0_g1	0.000	1.414	0.000	0.195	0.000	0.663	0.000	0.000	0.000	0.000
TRINITY_DN168523_c0_g1	0.000	0.000	0.000	0.000	0.405	0.000	0.000	0.000	0.712	0.000
TRINITY_DN168523_c0_g2	0.000	0.000	0.000	0.000	0.000	0.000	0.000	0.000	0.000	0.000
TRINITY_DN168523_c1_g1	0.000	0.000	0.000	0.000	0.000	0.000	0.000	0.000	0.000	0.000
TRINITY_DN168523_c2_g1	0.000	0.000	0.000	0.000	0.000	0.000	0.000	1.077	0.000	0.000
TRINITY_DN168523_c2_g2	0.000	0.000	0.000	0.000	0.000	0.000	0.000	0.000	0.215	0.000
TRINITY_DN168523_c4_g1	0.000	0.000	0.372	0.000	0.000	0.000	0.000	0.000	0.000	0.000
TRINITY_DN168523_c6_g1	0.000	0.000	0.000	0.000	0.000	0.000	0.000	0.000	0.000	0.000
TRINITY_DN168523_c7_g1	0.000	0.000	0.000	1.477	0.520	0.000	0.000	0.000	0.915	0.000
TRINITY_DN168523_c8_g1	0.000	0.000	0.000	0.000	0.000	0.000	0.000	0.000	0.358	0.000
TRINITY_DN168524_c0_g1	0.000	0.000	1.465	0.000	0.000	0.000	0.000	0.000	0.000	0.000
TRINITY_DN168524_c2_g1	0.000	0.000	0.000	0.000	0.000	0.000	0.000	0.000	0.000	0.000
TRINITY_DN168524_c3_g1	0.000	0.000	1.202	0.000	0.000	0.000	3.175	0.000	0.792	0.000
TRINITY_DN168525_c0_g1	0.000	0.000	0.604	0.515	0.263	0.000	0.000	0.842	0.000	0.000
TRINITY_DN168525_c0_g2	0.000	0.000	0.000	0.000	1.420	0.333	0.000	0.000	0.311	0.000
TRINITY_DN168525_c0_g3	0.000	0.000	0.000	0.000	0.000	0.000	0.000	0.000	0.000	0.000
TRINITY_DN168526_c1_g1	0.000	0.000	0.000	0.000	0.000	0.000	0.000	0.000	0.000	0.000
TRINITY_DN168527_c0_g1	0.000	0.000	0.000	0.000	0.000	0.000	0.000	0.000	0.578	0.000
TRINITY_DN168527_c1_g1	0.000	0.000	0.000	0.000	0.000	0.000	0.000	0.000	0.541	0.000
TRINITY_DN168528_c0_g1	0.000	0.000	0.000	0.000	0.000	0.000	0.000	0.000	0.068	0.000
TRINITY_DN168529_c0_g1	0.000	0.000	0.000	0.000	0.625	0.000	0.000	0.000	0.000	0.000
TRINITY_DN168529_c0_g2	0.000	0.000	1.294	0.000	0.000	0.000	0.000	0.000	0.000	0.000
TRINITY_DN168529_c1_g1	0.000	0.000	0.000	0.000	0.000	0.000	0.000	0.000	1.584	0.000
TRINITY_DN168529_c1_g2	0.000	0.000	0.000	0.000	0.000	0.000	0.000	0.000	0.000	0.000
TRINITY_DN168529_c2_g1	0.000	0.000	0.000	0.000	0.000	0.000	0.000	0.000	0.000	0.000
TRINITY_DN168529_c3_g1	0.000	0.000	0.000	0.000	0.844	0.000	0.000	3.097	0.000	0.000
TRINITY_DN16852_c0_g1	0.000	0.000	1.486	0.000	0.879	2.966	0.000	0.000	0.000	0.000
TRINITY_DN16852_c1_g2	0.000	0.675	0.000	0.000	0.671	0.000	4.061	0.000	0.873	8.450
TRINITY_DN168530_c0_g1	0.000	0.632	0.000	0.000	0.000	1.896	1.105	0.000	0.000	0.000
TRINITY_DN168531_c2_g1	0.000	0.000	0.000	0.000	0.701	0.000	0.000	0.000	0.000	0.000
TRINITY_DN168532_c0_g1	0.000	0.000	0.604	0.000	0.000	0.000	0.000	0.000	0.196	0.000
TRINITY_DN168532_c0_g2	0.000	0.000	0.000	0.530	1.108	0.000	0.000	3.365	0.325	0.000
TRINITY_DN168533_c0_g1	0.000	0.000	0.000	0.000	0.000	0.000	0.000	0.000	0.000	0.000
TRINITY_DN168535_c0_g2	0.000	0.000	0.000	0.000	0.000	0.000	0.000	0.000	0.000	0.000
TRINITY_DN168535_c0_g4	0.000	0.000	0.000	0.000	0.000	0.000	0.000	0.000	1.135	0.000
TRINITY_DN168535_c9_g1	0.000	0.000	0.000	0.000	0.000	0.000	0.000	0.000	0.000	0.000
TRINITY_DN168536_c0_g1	0.000	0.000	0.000	0.000	0.000	0.000	0.000	0.000	0.000	0.000
TRINITY_DN168537_c0_g1	0.000	0.000	0.000	0.000	0.000	0.000	0.000	0.000	0.000	8.519
TRINITY_DN168537_c1_g1	0.000	0.000	0.000	0.480	0.000	0.000	0.000	0.000	0.000	0.000
TRINITY_DN168537_c1_g2	0.000	0.000	0.000	1.828	0.000	0.000	0.000	0.000	0.000	0.000
TRINITY_DN168537_c2_g2	0.000	0.000	0.000	0.000	0.451	0.000	0.000	0.000	0.624	0.000
TRINITY_DN168537_c3_g1	0.000	0.000	0.394	0.213	1.304	0.000	0.000	2.397	0.128	0.000
TRINITY_DN168538_c0_g1	0.000	0.000	0.000	0.000	0.000	0.000	0.000	0.000	0.546	0.000
TRINITY_DN168538_c1_g1	0.000	0.000	0.000	0.000	0.000	0.000	0.000	0.000	0.000	0.000
TRINITY_DN168538_c2_g1	0.000	0.000	1.160	0.000	0.000	0.000	0.000	0.000	0.000	0.000
TRINITY_DN168539_c0_g1	0.000	0.000	0.000	0.000	0.691	0.000	0.000	0.000	0.000	0.000
TRINITY_DN16853_c0_g1	0.000	0.000	11.203	0.696	2.195	3.487	7.747	3.049	4.013	3.543
TRINITY_DN16853_c0_g2	3.919	0.509	1.803	0.181	0.330	0.000	0.000	0.000	0.522	1.833
TRINITY_DN16853_c1_g1	0.000	0.000	5.819	0.688	0.000	0.000	7.489	0.000	1.690	0.000
TRINITY_DN16853_c2_g1	0.000	0.000	0.000	0.000	0.000	0.000	0.000	0.000	0.000	0.000
TRINITY_DN168540_c0_g2	0.000	0.000	1.565	0.000	2.874	2.405	0.000	0.000	0.240	0.000
TRINITY_DN168540_c1_g1	0.000	0.000	0.000	0.000	0.000	0.000	0.000	0.000	0.000	0.000
TRINITY_DN168541_c0_g1	0.000	0.000	0.000	0.000	0.000	0.000	0.000	0.000	0.358	0.000
TRINITY_DN168542_c0_g2	0.000	0.000	0.000	0.000	1.298	0.000	0.000	0.000	0.762	0.000
TRINITY_DN168542_c0_g3	0.000	0.000	0.000	0.000	0.000	0.000	0.000	0.000	0.451	0.000
TRINITY_DN168542_c0_g4	0.000	0.000	0.000	0.000	0.000	0.000	0.000	0.000	0.000	0.000
TRINITY_DN168542_c1_g1	0.000	0.000	0.000	0.277	0.000	0.000	0.000	0.000	0.167	0.000
TRINITY_DN168542_c2_g1	0.000	0.000	0.000	0.000	0.000	0.000	0.000	0.000	0.000	0.000
TRINITY_DN168542_c2_g2	0.000	0.000	0.000	0.000	0.000	0.000	0.000	1.847	0.000	0.000
TRINITY_DN168543_c0_g1	0.000	0.000	0.339	0.434	0.318	0.343	0.613	0.241	0.038	0.000
TRINITY_DN168543_c0_g3	0.000	0.000	0.000	0.000	0.000	0.000	0.000	0.000	1.124	0.000
TRINITY_DN168544_c0_g1	0.000	0.000	0.000	0.403	0.267	0.663	0.000	0.000	0.149	0.000
TRINITY_DN168544_c0_g3	0.000	0.000	0.000	0.000	0.000	0.000	0.000	0.000	0.000	0.000
TRINITY_DN168544_c0_g4	0.000	0.000	0.000	0.000	0.000	0.151	0.000	0.000	0.000	0.568
TRINITY_DN168544_c1_g1	0.000	0.000	0.000	2.189	0.766	0.000	0.000	0.000	0.000	0.000
TRINITY_DN168544_c2_g1	0.000	0.817	0.133	0.073	0.000	0.201	0.000	0.000	0.133	0.000
TRINITY_DN168545_c0_g1	0.000	0.000	0.000	0.000	0.000	0.000	0.000	0.000	0.000	0.000
TRINITY_DN168547_c0_g1	0.000	0.000	0.000	0.000	0.100	0.000	0.000	0.000	0.177	0.000
TRINITY_DN168547_c0_g2	0.000	0.000	0.000	0.126	0.000	0.000	0.000	0.480	0.000	0.000
TRINITY_DN168547_c0_g3	0.000	0.000	0.000	0.000	0.000	0.000	0.000	0.000	0.000	0.000
TRINITY_DN168547_c0_g4	0.000	0.722	0.000	0.000	0.000	0.000	0.000	0.000	0.307	0.000
TRINITY_DN168547_c2_g1	0.000	0.000	0.000	0.000	0.530	0.000	0.000	0.000	0.000	0.000
TRINITY_DN168547_c4_g1	0.000	0.000	0.000	0.000	0.000	0.000	0.000	0.000	0.000	0.000
TRINITY_DN168547_c5_g1	0.000	0.000	0.000	0.000	0.000	0.000	0.000	0.000	0.000	0.000
TRINITY_DN168548_c0_g1	0.000	0.000	0.000	0.972	1.522	0.000	0.000	0.000	0.000	0.000
TRINITY_DN168549_c0_g1	0.000	0.000	0.000	0.409	0.000	0.000	0.000	0.000	0.000	0.000
TRINITY_DN16854_c0_g1	1.152	8.644	0.000	4.559	4.998	9.761	0.000	4.395	0.000	0.000
TRINITY_DN16854_c1_g1	0.000	0.000	0.000	0.000	0.364	0.000	0.000	0.000	0.000	0.000
TRINITY_DN16854_c2_g1	0.000	0.000	0.000	0.000	0.000	4.550	0.000	0.000	0.552	0.000
TRINITY_DN16854_c5_g1	0.000	0.000	0.000	0.000	0.000	0.000	0.000	0.000	0.000	0.000
TRINITY_DN168550_c0_g1	0.000	0.000	0.000	0.377	0.782	1.083	0.000	1.424	0.000	0.000
TRINITY_DN168551_c1_g1	0.000	0.000	0.000	0.000	0.000	3.913	0.000	0.000	0.000	0.000
TRINITY_DN168551_c3_g2	0.000	0.000	0.000	0.000	0.000	0.000	0.000	0.000	0.000	0.000
TRINITY_DN168551_c9_g1	0.000	0.000	0.000	0.000	0.000	0.000	0.000	0.000	0.000	0.000
TRINITY_DN168552_c0_g1	0.000	0.000	0.000	0.262	0.536	0.000	1.293	0.000	1.261	0.000
TRINITY_DN168552_c0_g2	0.000	0.854	0.000	0.000	0.309	0.000	0.000	1.132	0.182	0.000
TRINITY_DN168552_c0_g3	0.000	0.000	0.000	0.000	0.309	0.000	0.000	0.000	0.000	0.000
TRINITY_DN168552_c1_g1	0.000	0.000	0.000	0.000	0.000	1.192	0.000	1.566	0.000	0.000
TRINITY_DN168552_c2_g1	0.000	1.532	0.000	0.000	0.558	0.000	0.000	0.000	0.000	0.000
TRINITY_DN168552_c4_g1	0.000	0.000	0.000	0.000	0.000	1.821	0.000	0.000	0.387	0.000
TRINITY_DN168553_c0_g1	0.000	0.000	1.706	0.889	0.909	0.844	0.000	0.000	0.357	0.000
TRINITY_DN168555_c2_g1	0.000	0.000	0.000	0.000	0.622	0.000	0.000	0.000	0.726	0.000
TRINITY_DN168555_c4_g1	0.000	0.000	0.000	0.000	2.331	0.000	0.000	0.000	0.000	0.000
TRINITY_DN168555_c5_g1	0.000	0.000	1.751	0.000	1.977	0.000	0.000	0.000	0.000	0.000
TRINITY_DN168556_c0_g2	0.000	0.000	2.178	0.000	0.000	1.685	0.000	0.000	0.000	0.000
TRINITY_DN168557_c0_g1	2.578	0.994	0.000	0.629	0.957	1.783	0.582	0.899	0.744	5.047
TRINITY_DN168557_c0_g2	0.000	0.000	2.741	0.000	0.000	0.000	0.000	0.000	0.000	0.000
TRINITY_DN168557_c3_g1	0.000	0.000	0.000	0.000	0.310	2.588	0.000	0.000	0.182	0.000
TRINITY_DN168558_c0_g1	0.000	0.000	0.000	0.000	0.000	0.000	0.000	0.000	0.000	0.000
TRINITY_DN168558_c0_g2	0.000	0.000	0.000	0.435	0.000	0.000	0.000	0.817	0.131	0.000
TRINITY_DN168559_c0_g3	0.000	0.000	0.000	0.000	0.000	1.605	0.000	0.000	0.000	0.000
TRINITY_DN168559_c2_g1	0.000	0.000	0.000	0.000	0.000	1.004	0.000	0.000	0.363	0.000
TRINITY_DN168559_c4_g1	0.000	0.000	0.000	0.000	0.000	0.000	0.000	0.000	0.000	0.000
TRINITY_DN168559_c5_g1	0.000	0.000	0.000	0.000	0.000	0.000	0.000	0.000	0.000	0.000
TRINITY_DN16855_c0_g1	0.000	0.000	0.000	0.547	0.000	0.000	0.000	0.000	0.000	0.000
TRINITY_DN16855_c2_g1	0.000	0.000	0.000	0.000	0.000	0.000	0.000	0.000	0.000	0.000
TRINITY_DN168560_c0_g1	0.000	0.000	0.000	0.000	0.318	0.000	0.000	0.000	0.187	0.000
TRINITY_DN168560_c1_g1	0.000	0.000	0.712	0.000	0.265	0.000	0.000	0.000	0.078	0.000
TRINITY_DN168560_c1_g2	0.000	0.000	0.000	0.000	0.000	0.000	0.000	0.000	0.000	0.000
TRINITY_DN168560_c2_g1	0.000	0.000	0.000	0.311	0.000	0.000	0.000	0.000	0.000	0.000
TRINITY_DN168560_c4_g1	0.000	0.000	0.000	0.000	0.000	0.000	0.000	0.000	0.000	0.000
TRINITY_DN168560_c6_g1	0.000	0.000	0.000	0.000	0.000	1.375	0.000	0.000	0.000	0.000
TRINITY_DN168563_c0_g1	0.000	0.000	0.000	0.000	0.135	0.000	0.000	0.000	0.000	1.347
TRINITY_DN168563_c1_g1	0.000	0.000	0.000	0.100	0.000	0.000	0.000	0.000	0.061	0.000
TRINITY_DN168563_c2_g1	0.000	0.000	0.000	0.000	0.000	0.000	0.000	0.000	0.000	0.000
TRINITY_DN168565_c0_g1	0.000	0.000	0.310	0.000	0.344	0.946	0.000	0.636	0.407	0.000
TRINITY_DN168565_c0_g2	0.000	0.000	2.422	0.000	0.000	0.000	0.000	0.000	0.157	0.000
TRINITY_DN168566_c0_g1	0.000	0.000	0.528	0.289	0.000	0.000	0.000	0.000	0.000	0.987
TRINITY_DN168567_c0_g1	0.000	0.000	0.000	0.000	0.000	0.000	0.000	0.000	0.000	0.000
TRINITY_DN168568_c0_g1	0.000	0.000	0.000	0.000	0.000	0.000	0.000	0.000	0.252	0.000
TRINITY_DN168568_c0_g3	0.000	0.000	0.000	0.000	0.816	3.022	0.000	0.000	0.000	0.000
TRINITY_DN168568_c1_g1	0.000	0.000	0.000	0.000	0.000	0.000	0.000	0.000	0.000	0.000
TRINITY_DN168568_c1_g2	0.000	0.000	0.000	0.259	0.000	0.000	0.000	0.000	0.156	0.000
TRINITY_DN168568_c1_g3	0.000	0.910	0.000	0.963	0.330	0.000	0.000	0.000	0.581	0.000
TRINITY_DN168568_c1_g4	0.000	0.000	0.000	0.000	0.000	0.000	0.000	0.000	0.000	0.000
TRINITY_DN168568_c2_g1	0.000	1.334	0.000	0.000	0.000	0.000	0.000	0.000	0.284	4.762
TRINITY_DN168569_c0_g1	0.000	0.000	0.000	0.000	0.000	0.000	0.000	0.000	0.000	0.000
TRINITY_DN168569_c1_g1	0.000	0.000	0.000	0.000	0.000	0.000	0.000	0.000	0.000	0.000
TRINITY_DN16856_c0_g1	0.000	0.000	0.000	0.000	0.000	0.000	0.000	0.000	0.000	0.000
TRINITY_DN16856_c0_g2	6.751	1.288	1.539	0.000	0.785	2.099	2.336	0.858	1.468	2.521
TRINITY_DN16856_c0_g3	0.000	2.453	1.299	2.560	2.081	0.706	2.967	2.767	1.945	1.920
TRINITY_DN168570_c0_g3	0.000	0.000	0.000	0.741	1.557	0.000	0.000	0.000	0.000	0.000
TRINITY_DN168570_c2_g1	3.456	1.344	0.292	0.000	0.325	0.000	0.000	0.000	0.288	0.000
TRINITY_DN168571_c0_g1	0.000	0.000	0.000	0.000	0.000	0.000	0.000	0.000	0.000	0.000
TRINITY_DN168572_c0_g1	0.000	0.000	0.000	0.000	0.000	0.000	0.000	0.000	0.000	0.000
TRINITY_DN168572_c0_g2	0.000	0.000	0.000	0.000	0.000	0.000	0.000	0.000	0.000	0.000
TRINITY_DN168572_c0_g3	0.000	0.000	0.000	0.000	0.000	0.000	2.403	1.859	0.000	0.000
TRINITY_DN168573_c0_g1	0.000	0.000	0.000	0.000	1.402	0.000	0.000	0.000	0.410	0.000
TRINITY_DN168573_c1_g1	0.000	0.000	0.000	0.000	0.000	0.000	0.000	0.000	0.481	0.000
TRINITY_DN168574_c0_g1	0.000	0.000	0.000	0.000	0.000	0.000	0.000	0.000	0.000	0.000
TRINITY_DN168574_c0_g2	0.000	0.000	0.000	0.000	0.000	0.000	0.649	0.000	0.080	0.000
TRINITY_DN168574_c0_g3	3.642	0.000	0.309	0.000	0.000	0.000	0.000	0.000	0.303	0.000
TRINITY_DN168576_c0_g1	0.000	0.000	0.477	0.000	0.000	0.000	0.000	0.000	0.000	0.000
TRINITY_DN168577_c0_g2	0.000	0.000	0.000	0.435	0.000	0.000	0.000	0.000	1.064	0.000
TRINITY_DN168577_c1_g1	0.000	3.131	0.000	0.000	0.000	0.787	0.000	0.000	0.000	0.000
TRINITY_DN168578_c0_g2	0.000	0.000	0.000	0.000	0.000	0.000	0.000	0.000	1.155	0.000
TRINITY_DN168578_c1_g1	0.000	0.000	0.000	0.000	0.000	0.000	0.000	0.000	0.000	0.000
TRINITY_DN168578_c2_g1	0.000	0.000	2.137	0.000	0.000	0.000	0.000	0.000	0.000	0.000
TRINITY_DN168579_c0_g1	0.000	0.000	0.000	0.000	0.260	0.000	0.000	0.000	0.000	0.000
TRINITY_DN16857_c0_g1	0.000	0.000	0.486	0.796	0.425	0.370	0.000	0.781	1.283	2.112
TRINITY_DN16857_c0_g2	0.000	0.000	0.000	0.000	0.000	0.000	0.000	0.000	0.000	0.000
TRINITY_DN168580_c0_g2	10.289	0.000	0.000	0.000	1.433	2.641	0.000	0.000	0.000	0.000
TRINITY_DN168581_c0_g1	0.000	0.000	0.000	0.000	0.968	0.000	0.000	0.000	0.296	0.000
TRINITY_DN168581_c0_g2	0.000	0.000	0.496	0.000	0.000	0.000	0.000	0.000	0.231	0.000
TRINITY_DN168583_c0_g1	0.000	0.000	0.000	0.000	0.000	0.000	0.000	0.000	0.189	3.197
TRINITY_DN168585_c1_g1	0.000	0.000	0.000	0.386	0.000	0.000	0.000	0.000	0.000	0.000
TRINITY_DN168587_c0_g1	0.000	0.000	0.000	0.000	0.000	0.000	0.000	0.000	0.000	0.000
TRINITY_DN168587_c0_g2	0.000	1.356	0.000	0.000	0.000	0.000	0.000	0.000	0.371	0.000
TRINITY_DN168587_c0_g3	0.000	1.986	0.000	1.384	0.000	0.910	0.000	0.000	0.000	0.000
TRINITY_DN168587_c0_g4	0.000	0.000	1.650	0.290	1.187	0.000	1.432	0.000	0.535	0.000
TRINITY_DN168588_c0_g1	0.000	0.000	0.000	0.000	0.727	0.000	0.000	0.000	0.571	0.000
TRINITY_DN168589_c0_g1	0.000	1.603	0.000	1.675	1.753	1.605	2.761	2.141	1.837	0.000
TRINITY_DN168589_c0_g2	0.000	0.000	2.350	0.000	0.000	0.000	0.000	0.000	2.322	0.000
TRINITY_DN16858_c0_g1	0.000	0.000	2.566	1.533	4.530	2.438	4.601	0.000	2.136	1.182
TRINITY_DN168590_c0_g1	0.000	0.000	0.000	0.000	0.000	0.000	0.000	0.000	0.000	0.000
TRINITY_DN168592_c0_g1	0.000	0.000	0.000	0.000	0.000	0.000	0.000	0.000	0.000	0.000
TRINITY_DN168594_c0_g1	0.000	0.000	0.000	0.000	0.000	0.000	0.000	0.000	0.275	0.000
TRINITY_DN168596_c0_g1	0.000	0.000	0.000	0.000	0.000	0.000	0.000	0.000	1.114	0.000
TRINITY_DN168596_c1_g1	0.000	0.000	0.000	0.000	0.000	0.733	0.000	0.000	0.000	0.000
TRINITY_DN168596_c2_g1	0.000	0.236	1.059	0.168	0.994	0.810	0.537	0.000	0.127	0.436
TRINITY_DN168599_c1_g1	0.000	0.000	0.000	0.000	0.681	0.000	0.000	0.000	0.000	0.000
TRINITY_DN168599_c2_g2	0.000	0.000	0.417	0.382	0.704	0.211	0.000	0.295	0.233	0.000
TRINITY_DN168599_c3_g1	0.000	0.000	0.505	0.000	0.000	0.000	0.000	0.000	0.000	0.000
TRINITY_DN168599_c4_g1	0.000	0.000	0.239	0.392	0.135	0.544	0.648	0.254	0.120	0.000
TRINITY_DN168599_c7_g1	0.000	0.706	0.000	0.336	0.172	0.000	0.000	0.323	0.306	0.862
TRINITY_DN16859_c0_g1	0.000	0.000	0.000	0.000	0.000	0.000	0.000	0.000	0.000	0.000
TRINITY_DN16859_c0_g2	0.000	0.000	0.000	0.000	0.000	0.000	0.000	0.000	0.000	0.000
TRINITY_DN1685_c0_g1	0.000	2.518	0.484	2.360	1.655	3.162	0.000	0.000	1.829	0.000
TRINITY_DN1685_c0_g2	0.000	0.000	0.000	0.000	0.000	1.578	3.323	0.000	0.217	0.000
TRINITY_DN1685_c11_g1	0.000	0.948	0.000	0.000	0.000	0.000	0.000	0.000	0.000	0.000
TRINITY_DN1685_c13_g1	0.000	0.000	0.000	0.000	0.000	0.000	0.000	0.000	0.000	0.000
TRINITY_DN1685_c14_g1	0.000	0.000	0.000	0.000	0.000	0.000	0.000	0.000	0.000	0.000
TRINITY_DN1685_c17_g1	0.000	0.000	0.000	0.000	0.000	0.000	0.000	0.000	0.000	0.000
TRINITY_DN1685_c1_g1	0.000	0.000	0.000	0.000	0.000	0.000	0.000	0.000	0.000	0.000
TRINITY_DN1685_c1_g2	0.000	0.324	0.105	0.750	0.742	0.000	0.000	0.576	1.279	0.000
TRINITY_DN1685_c1_g3	3.438	0.891	2.619	0.998	4.682	2.219	3.130	5.383	4.395	1.608
TRINITY_DN1685_c1_g4	0.000	0.223	0.000	0.297	0.163	0.000	0.000	0.000	0.145	0.000
TRINITY_DN1685_c1_g5	0.000	0.000	0.000	0.113	0.000	0.000	0.000	0.000	0.000	0.000
TRINITY_DN1685_c20_g1	0.000	1.562	0.000	2.714	0.000	0.000	0.000	0.000	0.000	0.000
TRINITY_DN1685_c2_g1	0.000	1.109	0.000	0.263	0.000	0.000	0.000	0.000	0.080	0.000
TRINITY_DN1685_c3_g1	4.706	6.028	4.500	4.837	9.546	7.964	5.915	5.999	6.511	2.205
TRINITY_DN1685_c4_g1	0.000	1.737	0.000	0.000	0.000	0.000	5.973	4.646	1.050	6.203
TRINITY_DN168600_c0_g1	0.000	0.000	0.000	179.877	0.717	0.000	3.949	6.471	0.000	0.000
TRINITY_DN168603_c0_g1	0.000	0.000	0.000	0.000	0.897	0.000	0.000	0.000	0.526	0.000
TRINITY_DN168604_c0_g1	0.000	0.000	0.000	0.000	0.000	0.000	0.000	0.271	0.043	0.000
TRINITY_DN168605_c0_g1	0.000	0.000	0.000	0.000	0.000	0.000	0.000	0.000	0.000	0.000
TRINITY_DN168605_c0_g2	0.000	0.000	0.000	2.414	0.000	0.000	0.000	0.000	0.000	0.000
TRINITY_DN168605_c0_g4	0.000	0.000	0.000	0.412	0.000	0.000	0.000	0.000	0.458	0.000
TRINITY_DN168605_c1_g1	0.000	0.000	0.295	0.486	0.532	0.224	0.800	0.313	0.238	0.000
TRINITY_DN168605_c3_g1	0.000	0.000	0.000	0.000	0.000	0.000	0.000	0.000	0.000	0.000
TRINITY_DN168605_c4_g1	0.000	0.000	0.000	0.000	0.000	0.000	0.000	0.000	0.628	0.000
TRINITY_DN168605_c6_g1	0.000	0.000	0.000	0.000	0.426	0.000	0.000	0.000	0.126	0.000
TRINITY_DN168605_c8_g1	0.000	0.000	0.000	0.000	0.000	0.000	0.000	0.000	0.000	0.000
TRINITY_DN168606_c0_g1	0.000	1.065	0.000	1.272	0.773	0.000	0.000	0.000	0.790	0.000
TRINITY_DN168606_c0_g2	0.000	0.000	0.996	0.346	0.919	0.000	0.000	0.000	0.242	0.000
TRINITY_DN168607_c0_g1	0.000	0.000	0.000	0.000	1.159	0.000	0.000	0.000	0.000	0.000
TRINITY_DN168609_c0_g1	0.000	0.000	0.000	0.396	0.000	0.000	0.000	1.501	0.482	0.000
TRINITY_DN168609_c2_g1	0.000	0.000	0.621	0.000	0.684	0.000	0.000	0.000	0.201	0.000
TRINITY_DN168609_c2_g2	0.000	0.000	0.000	0.000	0.000	0.000	0.000	0.000	0.000	0.000
TRINITY_DN168609_c3_g1	0.000	0.840	0.000	0.000	0.000	0.000	0.000	0.000	0.000	0.000
TRINITY_DN168609_c7_g1	0.000	0.000	0.000	0.000	0.000	0.000	0.000	0.000	0.000	0.000
TRINITY_DN16860_c0_g1	0.000	0.000	2.639	0.310	5.682	0.000	2.728	1.649	2.993	0.000
TRINITY_DN16860_c1_g1	0.000	0.000	0.000	0.000	0.000	0.000	0.000	0.000	0.000	0.000
TRINITY_DN168610_c1_g1	0.000	0.000	1.782	0.000	0.000	0.000	0.000	0.000	0.116	0.000
TRINITY_DN168611_c2_g1	0.000	0.000	2.628	0.000	0.000	0.000	0.000	0.000	1.733	0.000
TRINITY_DN168612_c0_g1	0.000	0.000	0.000	0.000	0.000	5.038	0.000	0.000	0.000	0.000
TRINITY_DN168612_c1_g2	0.000	0.000	0.000	0.592	0.000	0.000	0.000	0.000	0.179	0.000
TRINITY_DN168613_c0_g1	0.000	0.000	2.037	0.000	0.000	0.000	3.812	0.000	0.191	0.000
TRINITY_DN168613_c0_g2	0.000	0.000	0.000	0.000	0.000	0.000	0.000	0.000	0.000	0.000
TRINITY_DN168613_c1_g1	0.000	0.000	0.000	0.000	0.000	0.000	0.000	0.000	0.000	0.000
TRINITY_DN168614_c0_g1	0.000	0.308	2.697	0.485	0.112	0.000	0.541	0.000	0.066	0.000
TRINITY_DN168614_c1_g1	0.000	1.391	0.456	0.492	0.251	1.394	2.428	0.000	0.592	2.502
TRINITY_DN168614_c1_g2	0.000	0.000	0.000	0.129	0.000	0.000	0.000	0.000	0.000	0.000
TRINITY_DN168614_c1_g3	0.000	0.000	0.000	0.000	0.000	0.000	0.000	0.000	0.000	0.000
TRINITY_DN168615_c0_g1	0.000	0.000	1.465	0.000	0.000	0.000	0.000	0.000	0.000	0.000
TRINITY_DN168615_c1_g1	0.000	0.000	0.000	0.000	0.000	0.000	0.000	3.569	0.000	0.000
TRINITY_DN168615_c5_g1	0.000	0.000	0.000	0.000	0.000	1.329	0.000	0.000	0.282	0.000
TRINITY_DN168615_c7_g1	0.000	0.000	0.000	0.000	0.000	0.000	0.000	0.000	0.067	0.000
TRINITY_DN168615_c8_g1	0.000	0.000	0.427	0.000	0.000	0.000	0.000	1.728	0.278	0.000
TRINITY_DN168616_c0_g1	0.000	0.000	0.000	0.000	0.786	0.000	0.000	0.000	0.000	0.000
TRINITY_DN168619_c0_g1	0.000	0.000	0.000	0.184	0.188	0.000	0.000	0.000	0.333	0.000
TRINITY_DN168619_c2_g1	0.000	0.000	0.000	0.000	0.000	0.000	0.000	0.000	0.000	0.000
TRINITY_DN168619_c3_g1	0.000	0.000	0.828	0.224	0.228	0.000	0.000	0.839	0.269	0.000
TRINITY_DN16861_c0_g1	0.000	0.000	0.000	0.491	1.313	0.000	0.000	0.000	0.000	6.433
TRINITY_DN16861_c2_g1	0.000	0.000	0.000	0.788	0.000	0.000	0.000	0.000	0.000	0.000
TRINITY_DN16861_c3_g1	0.000	0.000	0.000	0.000	0.000	0.000	0.000	0.000	0.000	0.000
TRINITY_DN16861_c4_g1	0.000	0.000	0.000	0.000	0.000	0.000	0.000	0.000	0.000	0.000
TRINITY_DN168621_c0_g1	0.000	0.000	0.000	0.000	0.000	0.000	0.000	0.000	0.438	0.000
TRINITY_DN168622_c0_g1	0.000	0.112	0.217	0.139	0.000	0.000	0.098	0.079	0.000	0.000
TRINITY_DN168623_c0_g1	0.000	0.000	0.000	0.000	0.000	0.000	0.000	0.000	0.299	0.000
TRINITY_DN168624_c0_g2	0.000	0.000	0.000	0.000	0.000	0.000	0.000	1.309	0.069	0.000
TRINITY_DN168624_c11_g1	0.000	0.000	0.000	0.000	0.539	0.000	0.000	0.663	0.000	0.000
TRINITY_DN168624_c12_g1	0.000	0.000	0.000	2.833	0.000	0.000	0.000	0.000	0.000	0.000
TRINITY_DN168624_c1_g1	0.000	0.000	0.798	0.000	0.444	0.000	0.000	0.000	0.132	0.000
TRINITY_DN168624_c3_g1	0.000	0.000	0.947	0.173	0.911	1.200	0.000	0.000	0.441	0.889
TRINITY_DN168624_c3_g2	0.000	0.000	0.000	0.000	0.204	0.000	0.000	0.000	0.197	0.000
TRINITY_DN168624_c4_g1	0.000	0.776	0.000	0.145	0.000	0.000	0.000	0.000	0.252	0.000
TRINITY_DN168624_c5_g1	0.000	0.000	2.930	0.000	0.000	0.000	0.000	0.000	0.000	0.000
TRINITY_DN168624_c6_g1	0.000	0.000	0.000	0.000	0.000	0.000	0.000	0.000	0.000	0.000
TRINITY_DN168624_c7_g1	1.692	0.000	0.000	0.110	0.000	0.000	0.000	0.000	0.000	0.000
TRINITY_DN168624_c8_g1	0.000	0.000	0.000	0.000	1.070	0.000	0.000	0.000	0.989	0.000
TRINITY_DN168624_c9_g1	0.000	0.000	0.599	0.000	0.000	0.000	0.000	1.206	0.000	0.000
TRINITY_DN168625_c0_g1	0.000	0.750	0.000	0.530	0.000	1.505	0.000	0.000	0.159	0.000
TRINITY_DN168626_c0_g1	0.000	0.000	0.000	0.713	0.545	0.000	0.000	0.000	0.000	0.000
TRINITY_DN168626_c0_g2	0.000	0.000	0.000	0.000	0.408	0.000	1.971	0.000	0.252	2.358
TRINITY_DN168626_c0_g4	0.000	0.419	0.000	0.149	0.152	0.000	0.000	0.563	0.180	0.000
TRINITY_DN168627_c0_g1	0.000	0.000	0.000	0.000	0.000	0.000	0.000	0.000	0.000	0.000
TRINITY_DN168628_c0_g1	0.000	0.000	0.000	0.000	0.000	0.000	0.000	0.000	0.000	0.000
TRINITY_DN168628_c0_g2	0.000	2.224	0.000	0.000	0.000	0.000	0.000	0.000	0.000	0.000
TRINITY_DN168628_c0_g5	0.000	0.000	0.000	0.000	0.000	0.000	0.000	0.000	0.000	0.000
TRINITY_DN168628_c1_g1	0.000	0.000	0.000	0.000	0.000	0.000	0.000	0.000	0.000	0.000
TRINITY_DN168628_c2_g1	0.000	0.000	1.584	0.000	2.020	0.000	4.172	0.000	0.000	0.000
TRINITY_DN168628_c4_g1	0.000	0.000	0.000	0.730	0.000	0.000	3.586	0.000	1.789	0.000
TRINITY_DN168628_c6_g1	0.000	0.000	0.000	0.000	0.000	1.821	0.000	0.000	0.000	0.000
TRINITY_DN168629_c0_g1	0.000	0.656	0.861	0.562	1.762	0.658	0.000	0.000	0.000	0.000
TRINITY_DN16862_c0_g1	0.000	0.000	1.372	0.547	1.716	1.571	5.425	0.000	0.000	0.000
TRINITY_DN16862_c0_g2	0.000	0.000	0.430	0.000	0.000	0.000	0.000	0.000	0.000	0.000
TRINITY_DN16862_c0_g3	0.000	0.000	0.000	1.360	0.000	0.000	0.000	0.000	0.411	0.000
TRINITY_DN16862_c0_g4	0.000	0.587	0.000	0.000	0.850	0.746	0.000	1.562	0.000	0.000
TRINITY_DN16862_c0_g5	0.000	0.000	0.000	0.000	0.000	0.000	0.000	0.000	0.000	0.000
TRINITY_DN168630_c0_g1	0.000	0.000	0.000	0.000	0.879	2.406	0.000	0.000	0.000	0.000
TRINITY_DN168631_c0_g1	0.000	0.000	0.000	0.000	0.000	0.000	0.000	0.000	0.000	0.000
TRINITY_DN168632_c0_g1	0.000	0.000	0.000	0.000	0.000	0.000	0.000	0.000	0.000	0.000
TRINITY_DN168632_c0_g3	0.000	0.000	0.000	0.000	0.000	0.000	0.000	0.000	0.000	0.000
TRINITY_DN168633_c0_g1	0.000	0.000	0.000	0.000	0.000	0.000	0.000	0.000	0.952	0.000
TRINITY_DN168634_c0_g1	0.000	0.000	0.000	0.530	0.000	0.000	0.000	0.000	0.000	0.000
TRINITY_DN168634_c0_g2	0.000	0.000	0.000	0.741	0.000	0.000	0.000	0.000	0.000	0.000
TRINITY_DN168634_c0_g3	0.000	0.000	0.000	1.155	0.000	0.000	0.000	0.000	0.000	0.000
TRINITY_DN168634_c1_g1	0.000	0.000	0.000	0.000	2.058	2.309	0.000	0.000	0.804	6.713
TRINITY_DN168635_c0_g1	0.000	0.000	0.000	0.000	1.693	0.000	0.000	0.000	0.330	0.000
TRINITY_DN168635_c1_g1	0.000	0.000	0.000	0.830	0.000	0.000	0.000	0.000	0.253	0.000
TRINITY_DN168635_c2_g1	0.000	0.000	0.000	0.000	0.000	0.000	0.000	0.000	0.244	0.000
TRINITY_DN168635_c3_g1	0.000	0.000	0.000	0.000	0.000	0.000	0.000	0.000	0.000	0.000
TRINITY_DN168635_c5_g1	0.000	0.000	0.000	0.000	0.872	0.000	0.000	0.000	0.000	0.000
TRINITY_DN168635_c6_g1	0.000	0.000	0.000	0.000	0.000	0.000	0.000	0.000	0.339	0.000
TRINITY_DN168636_c0_g1	0.000	0.000	0.000	0.000	0.000	0.000	0.000	0.000	0.000	0.000
TRINITY_DN168636_c1_g1	0.000	0.000	0.000	0.000	0.000	0.000	0.000	0.000	0.000	0.000
TRINITY_DN168636_c3_g1	0.000	0.000	0.000	0.000	0.000	0.000	0.000	0.000	0.000	0.000
TRINITY_DN168637_c0_g1	0.000	0.000	0.000	0.551	0.000	0.000	0.000	0.000	0.000	0.000
TRINITY_DN168638_c0_g1	0.000	0.000	0.000	0.000	0.000	0.000	0.000	0.000	0.000	0.000
TRINITY_DN168638_c1_g1	0.000	0.000	0.000	0.328	0.000	0.000	3.239	0.000	0.000	0.000
TRINITY_DN168639_c0_g1	0.000	0.000	0.008	0.000	0.000	5.226	0.000	0.000	0.000	0.000
TRINITY_DN168639_c0_g2	0.000	0.000	0.000	0.000	0.000	0.000	0.000	0.000	0.552	0.000
TRINITY_DN16863_c0_g1	0.000	6.142	14.579	9.258	5.978	10.244	24.464	13.779	7.731	21.881
TRINITY_DN168640_c0_g1	15.416	20.904	15.032	17.467	18.288	26.096	13.778	9.211	27.267	24.627
TRINITY_DN168640_c1_g1	0.000	0.000	0.536	0.000	0.956	0.000	0.000	0.000	0.187	3.286
TRINITY_DN168641_c3_g1	0.000	0.000	0.641	1.715	0.000	0.000	0.000	0.000	0.830	0.000
TRINITY_DN168641_c4_g1	0.000	0.000	0.000	0.648	0.000	0.000	0.000	1.216	0.000	0.000
TRINITY_DN168641_c6_g1	0.000	0.000	0.225	0.000	0.000	0.000	0.000	0.000	0.149	0.000
TRINITY_DN168642_c0_g1	0.000	0.000	0.000	0.000	0.748	0.000	0.000	0.000	0.000	0.000
TRINITY_DN168642_c0_g2	0.000	0.000	0.000	0.000	0.829	0.000	0.000	0.000	0.000	0.000
TRINITY_DN168643_c0_g1	0.000	0.900	0.919	0.375	0.848	1.242	0.767	0.535	0.622	1.157
TRINITY_DN168643_c1_g1	0.000	0.000	0.826	0.441	0.459	0.000	0.000	0.000	0.269	0.000
TRINITY_DN168643_c3_g1	0.000	0.000	0.573	0.000	0.316	0.878	0.000	0.000	0.371	0.000
TRINITY_DN168643_c4_g1	0.000	0.394	0.257	0.280	0.429	1.173	0.000	0.000	0.000	0.000
TRINITY_DN168645_c0_g1	0.000	0.000	0.000	0.000	0.000	0.000	0.000	0.000	0.000	0.000
TRINITY_DN168645_c1_g1	2.434	0.312	0.000	0.111	0.227	0.000	0.000	0.000	0.067	0.000
TRINITY_DN168645_c1_g3	0.000	0.000	0.000	0.000	0.000	0.000	0.000	0.000	0.000	0.000
TRINITY_DN168645_c1_g4	0.000	0.651	0.000	0.541	0.238	0.428	0.000	0.000	0.283	0.796
TRINITY_DN168645_c2_g1	0.000	0.000	0.000	0.000	0.000	0.000	0.000	0.000	0.000	0.000
TRINITY_DN168645_c3_g1	0.000	0.000	0.000	0.000	0.000	0.000	0.000	0.000	0.000	0.000
TRINITY_DN168646_c0_g1	0.000	0.000	1.490	0.000	0.000	0.000	0.000	0.000	0.000	0.000
TRINITY_DN168647_c1_g1	0.000	0.000	0.000	0.000	0.000	0.000	0.000	0.000	0.000	0.000
TRINITY_DN168649_c1_g1	0.000	0.000	0.000	0.000	0.000	0.000	0.000	0.000	0.000	0.000
TRINITY_DN168649_c2_g1	0.000	0.462	0.000	0.824	0.084	0.000	0.000	0.000	0.000	0.847
TRINITY_DN168649_c2_g2	0.000	0.000	0.000	0.000	0.000	0.000	0.000	0.000	0.000	0.000
TRINITY_DN168649_c3_g1	0.000	0.000	0.000	0.000	0.000	0.000	0.000	0.000	0.000	0.000
TRINITY_DN168649_c7_g1	0.000	0.000	0.000	0.000	0.000	2.014	0.000	0.000	0.000	0.000
TRINITY_DN168649_c9_g1	0.000	0.000	0.000	0.000	0.000	0.000	0.000	0.000	0.000	0.000
TRINITY_DN16864_c0_g1	0.000	0.000	3.834	1.964	1.109	0.000	0.000	4.816	2.367	0.000
TRINITY_DN16864_c0_g2	0.000	3.388	1.111	1.793	0.453	0.000	0.000	0.000	1.287	0.000
TRINITY_DN16864_c0_g3	0.000	0.686	2.080	0.896	0.918	1.580	2.413	1.257	1.339	0.838
TRINITY_DN16864_c0_g4	0.000	0.267	0.000	0.095	0.000	0.000	0.000	0.000	0.116	0.000
TRINITY_DN16864_c0_g5	0.000	0.000	0.000	0.000	0.000	1.991	0.000	0.000	0.380	0.000
TRINITY_DN168650_c0_g1	0.000	0.000	0.000	0.000	0.622	3.420	0.000	0.000	1.089	0.000
TRINITY_DN168651_c0_g1	0.000	0.000	0.000	0.000	0.000	0.000	0.000	0.000	0.000	0.000
TRINITY_DN168651_c2_g1	0.000	0.000	0.000	0.000	0.170	2.381	0.000	0.000	0.000	0.000
TRINITY_DN168651_c3_g1	0.000	0.000	0.731	0.133	0.000	0.371	0.656	0.000	0.241	0.000
TRINITY_DN168651_c4_g1	0.000	0.000	0.000	0.000	0.000	0.000	0.000	0.000	0.447	0.000
TRINITY_DN168651_c5_g1	0.000	0.000	1.113	0.599	0.000	0.000	0.000	0.000	0.000	6.113
TRINITY_DN168652_c0_g1	0.000	0.000	0.000	0.000	1.191	0.000	0.000	0.000	0.000	0.000
TRINITY_DN168653_c0_g1	0.000	0.000	0.000	0.000	1.620	0.000	0.000	0.000	0.000	0.000
TRINITY_DN168653_c2_g1	0.000	1.108	1.090	0.000	0.000	0.834	0.000	0.000	0.000	0.000
TRINITY_DN168653_c3_g1	0.000	2.620	0.000	0.000	0.000	0.000	0.000	0.000	0.000	0.000
TRINITY_DN168653_c9_g1	0.000	0.000	0.000	0.872	0.000	0.000	0.000	0.000	0.000	0.000
TRINITY_DN168654_c0_g1	0.000	0.000	1.565	0.000	0.000	0.000	0.000	0.000	0.763	0.000
TRINITY_DN168654_c1_g1	0.000	0.000	0.000	0.000	0.000	0.000	0.000	0.000	0.000	0.000
TRINITY_DN168654_c2_g1	0.000	0.000	0.000	0.000	0.000	0.000	0.000	0.000	1.578	0.000
TRINITY_DN168654_c3_g1	0.000	0.000	0.000	0.000	0.000	0.000	0.000	0.000	0.224	0.000
TRINITY_DN168654_c4_g1	0.000	0.000	0.000	0.000	0.000	0.000	0.000	0.000	0.000	0.000
TRINITY_DN168655_c0_g1	0.000	6.454	0.000	0.327	3.153	2.743	0.000	0.000	0.700	5.005
TRINITY_DN168655_c0_g2	10.881	0.000	0.844	1.801	1.645	0.000	2.389	0.000	0.000	0.000
TRINITY_DN168655_c3_g1	0.000	0.000	1.966	0.760	2.403	0.000	0.000	0.000	0.000	0.000
TRINITY_DN168656_c0_g1	0.000	0.000	0.000	0.000	0.000	0.000	3.672	0.000	0.458	0.000
TRINITY_DN168657_c0_g1	0.000	0.000	0.000	0.000	0.000	0.000	0.000	0.000	0.000	0.000
TRINITY_DN168657_c0_g2	0.000	0.000	0.000	0.000	0.000	0.000	0.000	0.000	0.000	0.000
TRINITY_DN168657_c2_g1	0.000	0.000	0.000	0.000	0.000	0.000	0.000	0.000	0.000	0.000
TRINITY_DN168658_c1_g1	0.000	0.000	0.000	1.655	0.000	0.000	0.000	0.000	0.000	0.000
TRINITY_DN168659_c0_g1	0.000	0.000	1.557	0.000	0.000	0.000	0.000	3.245	0.000	0.000
TRINITY_DN168659_c0_g2	0.000	0.000	0.000	0.394	0.000	5.078	0.000	0.000	0.000	0.000
TRINITY_DN168659_c0_g3	0.000	0.000	1.276	0.000	1.313	0.000	0.000	0.000	0.914	0.000
TRINITY_DN168659_c1_g1	0.000	0.000	0.000	0.000	0.000	0.000	0.000	0.000	0.000	0.000
TRINITY_DN168659_c3_g1	0.000	0.000	1.236	0.665	0.696	0.000	3.267	0.000	0.000	0.000
TRINITY_DN168659_c4_g1	0.000	0.000	0.000	0.000	0.000	0.000	0.000	3.650	0.000	0.000
TRINITY_DN16865_c0_g1	0.000	0.000	0.000	0.000	0.876	1.626	0.000	0.000	0.344	0.000
TRINITY_DN16865_c0_g2	0.000	0.396	0.000	0.181	0.958	0.662	0.000	0.000	0.158	0.000
TRINITY_DN16865_c0_g4	0.000	0.000	2.853	0.767	1.616	0.000	0.000	0.000	2.343	0.000
TRINITY_DN16865_c0_g5	4.368	8.905	5.482	6.428	5.526	7.558	9.682	6.750	8.935	7.745
TRINITY_DN168660_c0_g1	0.000	0.000	0.000	0.000	0.000	0.000	0.000	0.000	0.000	0.000
TRINITY_DN168662_c1_g1	0.000	0.972	0.000	0.341	0.000	0.000	0.000	0.000	0.207	0.000
TRINITY_DN168663_c0_g1	0.000	0.000	0.000	0.000	0.000	0.000	0.000	0.000	0.000	0.000
TRINITY_DN168663_c0_g2	0.000	0.000	0.000	0.000	0.000	0.000	0.000	0.000	0.000	0.000
TRINITY_DN168663_c0_g4	0.000	0.000	3.252	0.000	0.000	0.000	0.000	0.000	0.000	0.000
TRINITY_DN168663_c0_g5	0.000	0.000	0.000	0.000	0.000	0.000	0.000	0.000	0.670	0.000
TRINITY_DN168663_c1_g1	0.000	0.000	0.000	0.000	0.859	0.000	0.000	0.000	0.499	0.000
TRINITY_DN168665_c0_g1	0.000	1.010	0.000	0.354	0.000	0.000	0.000	1.335	0.000	0.000
TRINITY_DN168666_c1_g1	0.000	0.000	0.000	0.000	0.000	0.000	0.000	0.000	0.000	0.000
TRINITY_DN168666_c2_g1	0.000	0.000	0.000	0.000	0.000	0.000	0.000	0.000	0.000	0.000
TRINITY_DN168667_c0_g1	0.000	0.000	0.000	0.000	0.000	0.000	0.000	0.000	0.000	0.000
TRINITY_DN168667_c1_g1	0.000	0.000	0.000	0.857	0.000	0.000	0.000	0.000	0.000	0.000
TRINITY_DN168667_c2_g1	0.000	0.000	0.000	0.000	0.000	0.000	0.000	0.000	0.000	0.000
TRINITY_DN168667_c4_g2	0.000	0.000	0.000	0.000	0.000	0.000	0.000	0.000	0.000	0.000
TRINITY_DN168668_c0_g1	0.000	0.000	1.500	0.269	0.420	0.000	1.327	0.000	0.486	0.000
TRINITY_DN168668_c1_g1	0.000	0.000	0.000	0.000	0.000	0.000	0.000	0.000	0.000	0.000
TRINITY_DN168668_c1_g2	0.000	0.000	0.000	0.000	0.000	0.000	0.000	0.000	0.000	0.000
TRINITY_DN168668_c2_g1	0.000	0.000	0.000	0.000	0.696	0.000	0.000	5.933	0.531	0.000
TRINITY_DN168668_c2_g2	0.000	0.000	0.000	0.000	0.000	0.000	0.000	0.000	0.000	0.000
TRINITY_DN168668_c4_g1	0.000	0.000	0.000	0.000	0.495	0.000	0.000	0.000	0.000	0.000
TRINITY_DN168668_c5_g1	0.000	0.000	0.000	0.000	0.000	0.000	0.000	0.000	0.000	0.000
TRINITY_DN168668_c6_g1	0.000	0.000	0.000	0.000	0.000	0.000	0.000	0.000	0.000	0.000
TRINITY_DN168668_c7_g1	0.000	0.000	0.000	0.000	0.000	0.000	0.000	1.185	0.000	0.000
TRINITY_DN168669_c0_g1	0.000	0.000	2.231	0.000	0.000	0.000	0.000	0.000	0.145	0.000
TRINITY_DN168669_c0_g2	0.000	0.000	0.000	0.257	0.183	0.000	0.000	0.000	0.000	0.000
TRINITY_DN168669_c0_g3	0.000	0.000	0.000	0.000	0.936	0.000	0.000	0.000	1.092	0.000
TRINITY_DN168669_c0_g5	0.000	0.000	0.000	0.000	0.808	0.000	0.000	0.000	0.000	0.000
TRINITY_DN168669_c0_g7	0.000	0.000	0.000	0.000	0.000	0.000	0.000	0.000	0.000	0.000
TRINITY_DN16866_c0_g1	0.000	1.453	1.146	0.399	1.410	0.000	3.267	1.072	0.930	0.000
TRINITY_DN16866_c0_g2	0.000	1.404	3.778	1.348	3.122	1.937	6.644	1.266	3.285	3.448
TRINITY_DN16866_c0_g3	0.000	0.000	0.000	1.534	2.424	0.000	0.000	0.000	0.000	0.000
TRINITY_DN16866_c0_g4	0.000	0.000	0.000	0.000	0.000	0.000	0.000	2.543	1.215	0.000
TRINITY_DN16866_c1_g1	0.000	2.143	0.000	0.000	0.000	0.000	0.000	0.000	0.000	0.000
TRINITY_DN16866_c1_g2	0.000	0.000	0.000	0.000	0.825	0.000	0.000	0.000	0.000	0.000
TRINITY_DN16866_c3_g1	0.000	0.000	0.000	0.000	0.000	0.000	0.000	0.000	0.000	0.000
TRINITY_DN16866_c9_g1	0.000	0.000	0.000	0.930	0.000	0.000	0.000	0.000	0.572	0.000
TRINITY_DN168670_c0_g1	0.000	0.000	0.000	0.000	0.000	0.000	0.000	0.000	0.000	0.000
TRINITY_DN168670_c1_g1	0.000	0.000	0.000	0.000	0.000	0.000	0.000	3.217	0.508	0.000
TRINITY_DN168670_c2_g1	0.000	0.000	0.000	0.000	0.000	0.000	3.090	0.000	0.000	0.000
TRINITY_DN168671_c0_g1	0.000	0.000	0.000	0.000	0.000	0.000	0.000	0.000	0.257	0.000
TRINITY_DN168671_c1_g1	0.000	0.000	0.000	1.472	0.000	0.000	0.000	0.000	0.000	0.000
TRINITY_DN168671_c2_g1	0.000	0.000	0.000	0.000	0.000	0.000	0.000	0.000	0.000	0.000
TRINITY_DN168672_c0_g1	0.000	0.000	0.000	0.000	0.000	0.000	0.000	0.000	0.000	2.652
TRINITY_DN168672_c1_g1	0.000	0.000	0.000	0.671	0.000	0.000	0.000	0.000	0.406	0.000
TRINITY_DN168672_c2_g1	0.000	0.000	0.000	0.000	0.000	1.337	0.000	0.000	0.567	0.000
TRINITY_DN168672_c5_g1	0.000	0.000	0.000	0.000	0.000	0.000	0.000	0.000	0.000	0.000
TRINITY_DN168673_c0_g1	0.000	0.000	0.000	0.000	0.000	0.000	0.000	2.800	0.000	0.000
TRINITY_DN168673_c2_g1	0.000	0.000	0.000	0.000	2.380	4.336	0.000	0.000	0.000	0.000
TRINITY_DN168674_c0_g1	0.000	0.000	0.000	0.000	0.000	0.000	0.000	0.000	0.000	0.000
TRINITY_DN168674_c2_g1	0.000	0.000	0.890	0.474	0.000	0.000	0.000	0.000	0.000	0.000
TRINITY_DN168677_c0_g1	0.000	0.000	0.000	0.000	0.000	0.000	0.000	0.000	0.000	0.000
TRINITY_DN168677_c0_g2	0.000	0.000	0.000	0.000	0.000	0.000	0.000	0.000	0.000	0.000
TRINITY_DN168678_c0_g1	0.000	0.000	0.000	0.000	0.000	0.000	0.460	0.000	0.000	0.000
TRINITY_DN168678_c0_g2	0.000	0.000	0.000	0.000	0.000	1.743	0.000	0.000	0.741	0.000
TRINITY_DN168679_c2_g1	0.000	0.000	0.000	2.009	0.000	0.000	0.000	0.000	0.000	0.000
TRINITY_DN168679_c3_g1	0.000	0.000	0.000	0.000	0.000	0.000	0.000	0.000	0.000	0.000
TRINITY_DN168679_c4_g1	0.000	0.000	0.000	0.000	0.000	0.000	0.000	0.000	0.000	0.000
TRINITY_DN168679_c6_g1	0.000	0.000	0.000	0.000	0.000	0.000	0.000	0.000	0.000	0.000
TRINITY_DN168679_c7_g1	0.000	0.000	0.000	0.000	0.000	0.000	0.000	0.000	0.000	0.000
TRINITY_DN16867_c0_g1	0.000	0.000	0.000	0.000	0.000	4.297	0.000	0.000	0.916	0.000
TRINITY_DN16867_c0_g2	0.000	0.000	0.000	0.625	0.000	1.793	0.000	0.000	0.000	0.000
TRINITY_DN168680_c0_g1	0.000	0.000	0.000	0.000	0.405	1.123	0.000	1.836	0.000	0.000
TRINITY_DN168681_c0_g1	0.000	0.000	0.000	0.000	0.000	0.000	0.000	0.000	0.170	0.000
TRINITY_DN168681_c0_g2	0.000	0.000	0.000	0.361	0.000	0.000	0.000	0.000	0.000	0.000
TRINITY_DN168681_c1_g1	0.000	0.000	0.000	0.000	0.000	0.000	0.000	0.000	0.000	0.000
TRINITY_DN168682_c0_g1	0.000	0.000	0.000	0.000	0.000	0.000	0.000	0.000	0.000	0.000
TRINITY_DN168682_c2_g1	0.000	0.000	0.678	0.000	0.000	0.000	0.000	0.000	0.000	0.000
TRINITY_DN168682_c3_g1	0.000	0.000	3.737	1.339	1.402	0.000	0.000	0.000	0.000	0.000
TRINITY_DN168682_c5_g1	0.000	1.450	0.000	0.749	0.000	0.000	0.000	0.000	0.000	0.000
TRINITY_DN168682_c7_g1	0.000	0.000	0.000	0.000	0.000	0.000	0.000	0.000	0.000	0.000
TRINITY_DN168683_c0_g1	0.000	0.000	0.000	0.386	0.000	0.000	0.000	0.727	0.239	0.000
TRINITY_DN168683_c0_g2	0.000	0.000	0.000	0.000	0.000	0.000	0.000	0.000	0.000	0.000
TRINITY_DN168684_c0_g1	0.000	0.000	0.000	0.000	0.000	0.000	0.000	0.000	0.523	0.000
TRINITY_DN168685_c0_g1	0.000	0.364	2.552	0.742	1.850	1.534	1.046	1.432	0.969	0.507
TRINITY_DN168685_c1_g1	0.000	1.350	1.821	0.694	1.709	1.354	0.000	0.000	0.289	0.000
TRINITY_DN168685_c2_g1	0.000	0.000	0.000	1.224	0.000	0.000	0.000	0.000	0.757	6.247
TRINITY_DN168685_c5_g1	0.000	0.000	0.000	0.000	0.000	0.000	0.000	0.000	0.674	0.000
TRINITY_DN168685_c8_g1	0.000	0.000	0.000	0.000	3.488	0.000	0.000	0.000	0.000	0.000
TRINITY_DN168686_c0_g1	0.000	0.000	0.000	0.000	0.000	0.000	0.000	0.000	0.000	0.000
TRINITY_DN168686_c0_g3	0.000	0.000	0.000	0.000	0.000	0.000	0.000	0.000	0.000	0.000
TRINITY_DN168686_c1_g1	0.000	0.000	0.000	0.000	0.000	0.000	0.000	0.000	0.000	0.000
TRINITY_DN168687_c0_g1	0.000	0.000	0.000	0.000	0.000	0.000	0.000	0.000	0.000	0.000
TRINITY_DN168687_c0_g2	0.000	0.000	0.000	0.000	0.000	0.000	0.000	0.000	0.000	0.000
TRINITY_DN168687_c1_g1	0.000	0.000	0.000	0.000	0.000	0.901	0.000	0.000	0.000	0.000
TRINITY_DN168687_c2_g1	0.000	0.000	0.000	0.000	0.000	0.000	0.000	0.000	0.000	0.000
TRINITY_DN168688_c0_g1	0.000	0.000	0.000	0.000	0.000	0.000	0.000	2.417	1.922	0.000
TRINITY_DN168688_c0_g2	0.000	3.066	0.401	1.628	3.102	0.000	3.613	0.814	0.914	7.523
TRINITY_DN168688_c2_g1	0.000	0.000	0.000	0.000	0.000	0.000	0.000	0.000	0.816	0.000
TRINITY_DN168689_c0_g1	0.000	0.000	0.000	0.000	0.000	0.000	0.000	0.000	0.000	0.000
TRINITY_DN16868_c0_g1	0.000	0.000	0.000	0.000	0.000	0.000	0.000	0.000	0.000	0.000
TRINITY_DN16868_c0_g2	0.000	0.000	0.000	0.000	0.000	0.000	2.389	0.000	0.000	0.000
TRINITY_DN16868_c0_g3	0.000	0.000	0.000	0.000	0.000	0.000	0.000	2.055	0.000	0.000
TRINITY_DN16868_c0_g4	0.000	0.000	1.529	0.000	0.000	0.000	0.000	0.000	0.000	0.000
TRINITY_DN168690_c0_g1	2.082	0.266	0.173	0.379	0.097	0.000	0.000	0.000	0.230	0.000
TRINITY_DN168690_c1_g1	0.000	0.000	2.971	0.603	0.000	0.567	0.000	0.000	0.121	0.000
TRINITY_DN168691_c0_g1	0.000	0.000	0.000	0.000	0.736	0.000	0.000	0.000	0.859	0.000
TRINITY_DN168691_c1_g1	0.000	0.000	0.000	0.000	0.000	0.000	0.000	0.000	0.000	0.000
TRINITY_DN168691_c1_g2	0.000	0.000	0.000	0.000	1.391	0.000	0.000	0.000	0.000	0.000
TRINITY_DN168691_c2_g1	0.000	0.000	0.000	2.321	0.000	0.000	0.000	0.000	0.473	0.000
TRINITY_DN168691_c5_g1	0.000	0.000	0.000	0.000	0.000	0.000	0.000	0.000	0.000	0.000
TRINITY_DN168691_c6_g1	0.000	0.000	0.000	0.000	0.000	0.000	0.000	0.000	0.000	0.000
TRINITY_DN168691_c7_g1	0.000	0.000	0.000	0.865	0.000	0.000	0.000	0.000	0.000	0.000
TRINITY_DN168692_c1_g1	0.000	0.000	0.000	0.000	0.000	0.000	0.000	0.000	0.000	0.000
TRINITY_DN168692_c1_g2	0.000	0.000	0.000	0.087	0.177	0.000	0.000	0.667	0.105	0.000
TRINITY_DN168694_c0_g1	0.000	1.448	0.000	0.309	0.000	0.000	0.000	0.000	0.000	1.739
TRINITY_DN168694_c0_g2	0.000	0.000	0.000	0.000	0.000	0.000	1.722	0.000	0.613	0.000
TRINITY_DN168697_c0_g1	0.000	0.000	0.000	0.000	0.000	0.000	0.000	0.000	0.000	0.000
TRINITY_DN168697_c1_g1	0.000	0.000	0.000	0.000	0.000	0.000	0.000	0.000	0.000	0.000
TRINITY_DN168698_c0_g2	0.000	0.000	0.000	0.000	0.000	0.000	0.000	0.000	0.000	0.000
TRINITY_DN168698_c0_g3	0.000	0.000	0.000	0.000	0.000	0.000	0.000	0.000	0.000	0.000
TRINITY_DN168698_c0_g5	0.000	0.000	0.000	0.000	0.121	0.000	0.000	0.000	0.215	0.000
TRINITY_DN168698_c0_g6	0.000	0.000	0.000	0.000	0.000	0.360	0.000	0.000	0.000	0.000
TRINITY_DN168698_c1_g1	0.000	0.000	0.000	0.892	0.000	0.000	0.000	1.672	0.134	0.000
TRINITY_DN168698_c2_g1	0.000	0.000	1.063	1.372	0.000	0.000	3.911	0.000	1.287	0.000
TRINITY_DN168698_c5_g1	17.261	0.000	0.000	0.000	0.000	0.000	0.000	0.000	0.000	0.000
TRINITY_DN168699_c1_g1	0.000	0.000	0.000	0.000	0.000	0.000	0.000	0.000	1.342	0.000
TRINITY_DN168699_c1_g2	0.000	0.000	0.000	0.000	0.000	0.000	0.000	0.000	0.000	0.000
TRINITY_DN168699_c8_g1	0.000	0.000	0.000	0.000	0.000	0.000	0.000	0.000	0.000	0.000
TRINITY_DN16869_c0_g1	0.000	1.745	1.426	0.000	0.000	0.000	0.000	0.000	0.000	0.000
TRINITY_DN16869_c2_g1	0.000	0.000	0.000	0.000	0.000	0.000	0.000	0.000	0.000	0.000
TRINITY_DN16869_c3_g1	0.000	0.000	0.000	0.000	0.000	0.000	0.000	0.000	0.000	0.000
TRINITY_DN1686_c0_g1	0.000	0.000	0.000	0.000	0.000	0.000	0.000	0.000	0.303	0.000
TRINITY_DN1686_c0_g2	0.000	0.000	1.670	0.445	1.857	1.283	2.203	0.000	0.817	4.578
TRINITY_DN168700_c0_g1	0.000	0.000	0.000	0.000	0.618	0.000	0.000	0.000	0.000	0.000
TRINITY_DN168700_c1_g1	0.000	0.000	1.465	0.000	1.046	0.000	0.000	3.833	0.000	0.000
TRINITY_DN168703_c0_g2	0.000	0.000	0.338	0.324	0.000	0.000	0.000	0.000	0.000	0.000
TRINITY_DN168703_c1_g1	0.000	0.000	0.326	0.159	0.000	0.000	0.000	0.000	0.251	0.000
TRINITY_DN168704_c0_g1	0.000	2.243	3.678	0.000	1.222	0.000	1.937	0.000	0.239	0.000
TRINITY_DN168705_c0_g1	10.543	6.744	0.000	0.000	1.528	0.000	0.000	0.000	0.710	0.000
TRINITY_DN168705_c0_g3	0.000	0.000	0.000	0.463	0.000	0.000	0.000	0.000	0.000	0.000
TRINITY_DN168705_c0_g4	0.000	0.000	0.000	0.000	0.000	0.000	0.000	1.335	0.215	0.000
TRINITY_DN168705_c1_g1	0.000	0.000	0.000	0.000	0.000	0.000	0.000	0.000	0.000	0.000
TRINITY_DN168706_c0_g1	0.000	2.434	1.584	0.625	0.000	0.000	0.000	0.000	0.522	0.000
TRINITY_DN168707_c0_g1	0.000	0.000	0.000	0.000	0.000	0.000	0.000	0.000	0.000	0.000
TRINITY_DN168709_c3_g1	0.000	0.000	0.000	0.000	0.911	0.000	0.000	0.000	0.000	0.000
TRINITY_DN168709_c4_g1	0.000	0.000	2.696	0.000	0.000	0.000	0.000	0.000	0.444	0.000
TRINITY_DN168709_c5_g1	0.000	0.000	0.000	0.000	0.000	0.000	0.000	0.000	0.000	0.000
TRINITY_DN168709_c8_g1	0.000	0.000	0.000	0.466	0.476	0.660	0.000	0.000	0.140	0.000
TRINITY_DN168709_c9_g1	0.000	0.000	0.000	0.000	0.000	0.000	0.000	0.000	0.490	0.000
TRINITY_DN16870_c0_g1	0.000	0.000	0.000	0.742	0.810	0.000	0.000	0.000	0.000	0.000
TRINITY_DN16870_c1_g1	0.000	0.000	3.177	0.000	2.194	0.607	1.128	0.807	0.905	0.000
TRINITY_DN16870_c1_g2	0.000	0.000	0.000	0.000	0.000	0.000	0.000	0.000	0.282	0.000
TRINITY_DN168710_c0_g1	0.000	8.873	7.647	2.463	5.654	0.000	8.061	3.185	1.509	14.865
TRINITY_DN168710_c0_g2	0.000	0.000	0.000	0.000	0.000	0.000	0.000	0.000	0.572	0.000
TRINITY_DN168710_c1_g2	0.000	0.000	1.699	0.000	0.000	0.000	0.000	0.000	0.000	0.000
TRINITY_DN168710_c1_g4	0.000	0.000	0.337	0.000	0.000	0.000	0.000	0.000	0.000	0.000
TRINITY_DN168710_c2_g1	0.000	0.536	0.655	0.380	0.000	0.000	0.000	2.142	0.943	0.000
TRINITY_DN168710_c3_g1	0.000	0.040	0.187	0.111	0.184	0.253	0.000	0.574	0.079	1.399
TRINITY_DN168710_c4_g1	0.000	1.231	0.000	0.109	0.448	0.000	0.000	0.000	0.266	0.000
TRINITY_DN168712_c0_g1	0.000	0.000	0.000	0.000	0.000	0.000	0.000	0.000	0.000	0.000
TRINITY_DN168712_c1_g1	0.000	0.000	0.000	0.000	0.000	0.000	0.000	0.000	0.000	0.000
TRINITY_DN168713_c0_g1	0.000	0.000	0.000	0.000	0.000	0.000	0.000	0.000	0.000	0.000
TRINITY_DN168715_c0_g1	0.000	0.000	0.000	0.000	0.000	0.000	0.000	0.000	0.000	0.000
TRINITY_DN168715_c1_g1	0.000	0.000	0.000	0.000	0.154	0.000	0.746	0.000	0.456	0.000
TRINITY_DN168715_c2_g1	0.000	0.000	0.000	0.000	0.000	0.000	0.000	0.000	0.000	0.000
TRINITY_DN168715_c3_g1	0.000	0.000	0.000	0.000	0.000	0.000	0.000	0.000	0.000	4.676
TRINITY_DN168715_c4_g1	0.000	0.000	1.632	0.000	0.000	0.000	0.000	0.000	0.000	0.000
TRINITY_DN168715_c5_g1	0.000	0.000	0.000	0.000	0.000	0.000	0.000	0.000	0.000	0.000
TRINITY_DN168715_c6_g1	0.000	0.000	0.000	0.000	0.000	0.000	1.889	0.000	0.000	0.000
TRINITY_DN168715_c7_g1	0.000	0.000	0.000	0.000	0.006	0.000	0.000	0.000	0.000	0.000
TRINITY_DN168715_c8_g1	0.000	0.000	0.000	0.000	0.000	0.000	0.000	0.000	0.340	0.000
TRINITY_DN168717_c0_g1	0.000	0.000	0.000	0.000	0.000	0.000	0.000	0.000	0.196	0.000
TRINITY_DN168717_c2_g1	0.000	0.000	0.000	0.000	0.000	0.000	0.000	0.000	0.000	0.000
TRINITY_DN168718_c0_g2	0.000	0.000	3.883	0.697	0.000	0.000	0.000	0.000	0.000	0.000
TRINITY_DN168718_c1_g1	0.000	0.000	0.848	0.000	0.000	0.000	0.000	0.000	0.277	0.000
TRINITY_DN168719_c0_g1	0.000	0.000	0.000	0.000	0.000	0.000	0.000	0.000	0.000	0.000
TRINITY_DN16871_c0_g1	0.000	0.000	3.186	0.000	1.300	0.000	0.000	0.000	0.260	0.000
TRINITY_DN16871_c0_g2	0.000	0.000	0.000	0.000	0.000	0.000	0.000	0.000	0.101	0.000
TRINITY_DN168720_c1_g1	0.000	0.000	0.816	0.000	0.000	0.000	0.000	0.000	0.000	0.000
TRINITY_DN168720_c2_g1	0.000	0.000	0.000	0.091	0.747	0.000	0.000	0.000	0.277	0.000
TRINITY_DN168720_c5_g1	0.000	0.000	0.000	0.000	0.000	0.000	0.000	0.000	0.000	0.000
TRINITY_DN168721_c1_g1	0.000	0.000	0.000	0.000	0.414	0.000	0.000	0.000	0.932	0.000
TRINITY_DN168721_c4_g1	0.000	2.629	0.000	0.000	0.000	0.000	0.000	0.000	0.000	0.000
TRINITY_DN168721_c5_g1	0.000	0.000	0.000	0.674	0.000	0.000	0.000	0.000	0.408	0.000
TRINITY_DN168722_c0_g1	0.000	0.000	0.000	0.857	0.902	0.000	0.000	0.000	0.000	0.000
TRINITY_DN168723_c0_g2	0.000	0.000	0.000	0.000	0.000	0.000	0.000	0.000	0.000	0.000
TRINITY_DN168723_c0_g3	0.000	2.944	0.000	0.000	1.945	0.000	0.000	0.000	0.567	0.000
TRINITY_DN168723_c0_g4	0.000	0.000	0.000	0.000	0.000	0.000	0.000	0.000	0.481	0.000
TRINITY_DN168723_c1_g1	0.000	0.000	0.000	0.655	0.885	0.000	0.000	0.000	0.000	0.000
TRINITY_DN168723_c4_g1	0.000	0.000	0.000	0.000	0.000	0.000	0.000	0.000	0.000	0.000
TRINITY_DN168723_c5_g1	0.000	0.000	0.000	0.000	0.000	0.000	0.000	0.000	0.000	0.000
TRINITY_DN168723_c6_g1	0.000	0.000	0.000	0.000	0.410	1.121	0.661	0.000	0.247	0.000
TRINITY_DN168723_c7_g1	0.000	1.422	0.000	0.502	0.000	0.713	0.000	0.000	0.000	0.000
TRINITY_DN168723_c8_g1	0.000	0.000	0.000	0.000	0.000	0.000	0.000	0.000	0.326	0.000
TRINITY_DN168724_c0_g1	0.000	0.000	0.000	0.578	0.000	0.000	2.852	0.000	0.000	0.000
TRINITY_DN168724_c1_g1	0.000	0.000	0.321	0.174	0.000	0.489	0.860	0.000	1.365	0.000
TRINITY_DN168725_c0_g1	0.000	0.000	0.000	0.000	0.564	0.000	0.000	0.000	0.330	0.000
TRINITY_DN168725_c1_g1	0.000	0.000	0.000	0.000	0.000	0.000	0.000	0.000	0.000	0.000
TRINITY_DN168725_c2_g1	0.000	0.000	0.000	0.000	0.000	0.000	0.000	0.000	0.297	0.000
TRINITY_DN168726_c0_g1	0.000	0.000	0.224	0.244	0.624	0.000	1.206	0.000	0.000	0.000
TRINITY_DN168727_c4_g1	0.000	0.000	0.000	0.000	0.000	0.000	0.000	0.000	0.000	0.000
TRINITY_DN168728_c0_g1	0.000	0.000	0.000	0.262	0.000	0.000	0.000	0.000	0.000	0.000
TRINITY_DN16872_c0_g1	0.000	0.000	0.000	0.000	0.000	0.567	0.000	0.000	0.242	0.000
TRINITY_DN168730_c0_g1	0.000	3.625	10.194	4.418	3.385	0.000	0.000	3.569	0.000	0.000
TRINITY_DN168731_c0_g1	0.000	1.831	0.000	0.000	0.000	3.667	0.000	0.000	0.000	0.000
TRINITY_DN168732_c0_g1	0.000	0.000	0.000	0.000	0.000	0.000	0.000	0.000	0.000	0.000
TRINITY_DN168732_c1_g2	0.000	0.000	0.000	0.000	0.000	0.000	0.000	0.000	0.000	0.000
TRINITY_DN168733_c0_g1	0.000	0.000	0.000	0.000	0.000	0.000	0.000	0.000	0.000	0.000
TRINITY_DN168733_c1_g1	0.000	0.000	0.000	0.000	0.000	0.000	0.000	0.000	0.000	0.000
TRINITY_DN168735_c0_g1	0.000	0.000	0.000	0.000	0.000	0.000	5.595	0.000	0.691	0.000
TRINITY_DN168735_c0_g2	0.000	2.763	2.700	2.908	2.507	1.384	0.000	3.673	0.881	0.000
TRINITY_DN168735_c4_g1	0.000	0.000	0.000	0.426	0.443	1.230	0.000	0.000	0.520	0.000
TRINITY_DN168735_c4_g2	0.000	0.000	0.000	0.000	0.000	0.000	0.000	0.000	0.000	12.589
TRINITY_DN168735_c4_g3	0.000	0.000	0.000	0.050	0.204	0.274	0.000	0.000	0.030	0.000
TRINITY_DN168735_c4_g4	0.000	0.000	0.000	0.000	0.912	0.000	0.000	0.000	0.268	0.000
TRINITY_DN168736_c0_g1	0.000	1.925	3.795	0.000	0.000	0.973	0.000	0.000	0.410	0.000
TRINITY_DN168736_c0_g2	0.000	0.000	0.000	0.000	0.000	0.000	0.000	0.000	0.485	0.000
TRINITY_DN168736_c0_g3	0.000	0.000	0.000	0.000	0.433	0.000	0.000	0.000	0.284	0.000
TRINITY_DN168736_c0_g5	0.000	0.000	0.000	0.000	0.000	0.000	0.000	0.000	0.000	0.000
TRINITY_DN168736_c2_g1	0.000	3.426	4.454	4.794	9.020	10.335	2.948	11.475	4.018	0.000
TRINITY_DN168737_c0_g1	0.000	0.000	0.000	0.000	0.000	0.000	0.000	0.000	0.000	0.000
TRINITY_DN168738_c1_g1	0.000	0.000	0.000	0.000	0.973	0.000	0.000	0.000	0.000	0.000
TRINITY_DN168739_c0_g1	0.000	0.000	0.687	0.000	1.136	0.000	0.000	0.000	0.444	0.000
TRINITY_DN168739_c2_g1	0.000	0.000	0.000	0.000	1.969	0.000	0.000	0.000	0.000	0.000
TRINITY_DN16873_c0_g1	0.000	0.000	0.000	0.000	0.319	0.438	0.000	0.591	0.000	0.000
TRINITY_DN16873_c0_g3	0.000	0.000	0.077	0.000	0.072	0.000	0.000	0.166	0.052	0.000
TRINITY_DN16873_c0_g4	0.000	0.000	0.000	0.000	0.000	0.000	0.000	0.000	0.000	0.000
TRINITY_DN168740_c0_g1	0.000	0.000	0.000	0.000	0.000	0.000	0.000	0.000	0.000	0.000
TRINITY_DN168740_c1_g2	0.000	0.000	0.000	0.000	3.316	0.000	0.000	0.000	0.000	0.000
TRINITY_DN168742_c0_g1	0.000	0.000	0.000	0.000	0.000	0.000	0.000	0.000	0.000	0.000
TRINITY_DN168743_c1_g1	2.154	0.136	0.216	0.145	0.448	0.134	0.239	0.378	0.059	0.000
TRINITY_DN168744_c0_g1	0.721	0.723	0.684	0.408	0.596	0.329	0.972	0.000	0.321	0.000
TRINITY_DN168744_c0_g2	0.000	5.406	5.431	1.661	4.151	3.535	7.047	4.142	2.305	5.629
TRINITY_DN168744_c1_g1	0.000	0.000	0.000	0.000	0.000	0.000	0.000	0.000	0.137	0.000
TRINITY_DN168744_c2_g1	0.000	1.519	0.248	0.000	0.138	0.000	0.000	0.000	0.163	0.000
TRINITY_DN168745_c0_g1	0.000	0.928	0.000	0.000	1.163	0.000	0.000	0.000	0.000	3.343
TRINITY_DN168745_c1_g1	0.000	0.000	0.000	0.000	0.000	0.000	0.000	0.000	0.000	0.000
TRINITY_DN168745_c2_g1	0.000	0.000	0.000	0.000	0.000	0.000	0.000	0.000	0.000	0.000
TRINITY_DN168746_c0_g1	0.000	0.000	0.000	0.000	0.000	0.000	0.000	0.000	0.000	0.000
TRINITY_DN168746_c1_g1	0.000	0.000	1.732	0.000	0.000	0.000	0.000	0.000	0.000	0.000
TRINITY_DN168747_c0_g1	0.000	0.000	0.000	0.616	1.288	0.000	0.000	0.000	0.000	0.000
TRINITY_DN168747_c1_g1	0.000	0.000	0.000	0.000	0.210	0.000	0.000	0.000	0.000	0.000
TRINITY_DN168748_c1_g1	0.000	0.102	0.000	0.150	0.112	0.193	0.359	0.000	0.222	1.135
TRINITY_DN168748_c2_g1	0.000	0.000	0.000	0.000	0.000	0.000	0.000	0.000	0.000	0.000
TRINITY_DN168749_c0_g1	0.000	0.000	0.000	2.590	0.000	3.093	3.551	0.000	0.215	0.000
TRINITY_DN16874_c0_g1	0.000	0.000	0.000	0.000	0.000	0.000	0.000	0.000	0.000	0.000
TRINITY_DN16874_c1_g1	0.000	0.000	0.000	0.000	0.000	0.000	0.000	0.000	0.000	0.000
TRINITY_DN16874_c1_g3	0.000	0.000	0.000	0.000	0.000	0.000	2.587	0.289	0.000	0.000
TRINITY_DN16874_c2_g1	0.000	0.000	0.000	0.000	0.000	0.000	0.000	0.000	0.473	0.000
TRINITY_DN168750_c0_g1	0.000	0.000	0.000	0.000	0.000	0.000	0.000	0.000	0.000	0.000
TRINITY_DN168750_c1_g1	0.000	0.000	0.000	0.610	0.000	1.149	0.000	0.000	0.000	0.000
TRINITY_DN168751_c0_g2	0.000	0.000	0.000	0.813	0.859	0.000	0.000	0.000	0.499	0.000
TRINITY_DN168751_c10_g1	0.000	0.000	0.000	0.000	0.000	5.127	0.000	0.000	0.000	0.000
TRINITY_DN168751_c11_g1	0.000	0.000	0.000	0.000	0.000	0.000	0.000	0.000	0.000	0.000
TRINITY_DN168751_c3_g1	0.000	0.000	0.000	0.760	1.974	0.000	0.000	0.000	1.626	0.000
TRINITY_DN168751_c7_g1	0.000	0.000	2.124	0.569	0.000	0.000	2.814	0.000	0.348	0.000
TRINITY_DN168754_c0_g1	0.000	0.000	0.000	0.000	0.000	0.587	0.000	0.000	0.000	0.000
TRINITY_DN168754_c0_g2	0.000	0.000	0.000	0.000	0.000	0.000	0.000	2.055	0.656	0.000
TRINITY_DN168755_c0_g1	0.000	0.000	0.000	0.000	0.000	0.000	0.000	0.000	0.000	0.000
TRINITY_DN168755_c1_g1	0.000	0.000	0.000	0.000	0.000	0.000	0.000	0.000	0.000	0.000
TRINITY_DN168755_c1_g3	0.000	0.000	0.000	0.536	0.000	0.000	0.000	0.000	0.000	0.000
TRINITY_DN168755_c3_g1	0.000	0.000	0.000	0.000	0.000	0.000	0.000	0.000	0.411	0.000
TRINITY_DN168755_c4_g1	0.000	0.000	0.000	0.378	0.000	0.000	0.000	0.000	0.000	0.000
TRINITY_DN168755_c5_g1	0.000	0.000	0.309	0.000	0.000	0.000	0.000	0.000	0.000	0.000
TRINITY_DN168755_c6_g1	0.000	0.000	0.000	0.000	0.000	0.000	0.000	0.000	0.000	0.000
TRINITY_DN168755_c7_g1	0.000	2.231	1.463	0.390	0.000	1.123	0.000	0.000	0.435	0.000
TRINITY_DN168756_c0_g1	0.000	0.000	0.000	0.000	0.278	0.000	0.000	0.000	0.000	0.000
TRINITY_DN168756_c2_g1	0.000	0.000	0.000	0.000	0.000	0.000	0.000	0.000	0.000	0.000
TRINITY_DN168757_c0_g1	0.000	0.000	0.857	0.839	1.189	0.000	0.000	0.000	0.469	0.000
TRINITY_DN168757_c1_g1	0.000	0.000	0.000	0.000	0.000	5.271	0.000	0.000	0.562	0.000
TRINITY_DN168758_c0_g1	0.000	0.000	0.000	0.000	0.000	0.000	0.000	0.000	0.000	0.000
TRINITY_DN168759_c0_g1	0.000	0.000	0.000	0.000	0.000	0.000	0.000	0.000	0.000	0.000
TRINITY_DN168759_c0_g4	0.000	0.000	0.000	0.000	1.173	0.982	0.000	0.000	0.173	0.000
TRINITY_DN168759_c1_g1	0.000	0.000	0.000	0.000	0.000	1.009	0.000	0.000	0.000	0.000
TRINITY_DN16875_c0_g1	0.000	0.000	0.000	0.000	0.330	1.838	0.000	0.000	0.137	0.000
TRINITY_DN16875_c0_g2	0.000	1.692	3.290	0.000	1.235	0.000	5.208	0.000	2.086	0.000
TRINITY_DN168760_c0_g1	0.000	0.000	0.000	0.000	0.299	0.000	0.000	0.000	0.415	0.000
TRINITY_DN168761_c0_g1	0.000	0.000	1.254	0.000	0.000	0.000	0.000	0.000	0.000	0.000
TRINITY_DN168761_c1_g1	0.000	0.000	0.000	0.000	0.000	0.000	0.000	0.000	0.000	0.000
TRINITY_DN168762_c0_g1	0.000	0.000	0.000	0.000	0.000	1.048	0.000	0.000	0.000	0.000
TRINITY_DN168763_c0_g1	0.000	0.000	0.000	0.000	0.000	0.000	0.000	0.000	0.246	0.000
TRINITY_DN168765_c0_g1	0.000	0.000	0.000	0.000	0.000	0.000	0.000	0.000	0.000	0.000
TRINITY_DN168766_c0_g2	0.000	0.000	2.036	0.000	0.000	0.000	0.000	0.000	0.000	0.000
TRINITY_DN168767_c0_g1	0.000	0.000	0.000	0.000	0.761	0.000	0.000	0.000	0.000	0.000
TRINITY_DN168767_c1_g1	0.000	0.000	1.340	1.121	0.000	0.000	0.000	0.000	0.435	0.000
TRINITY_DN168767_c2_g1	0.000	0.000	0.000	0.000	0.700	2.986	0.000	0.000	0.000	0.000
TRINITY_DN168767_c3_g1	0.000	0.000	0.000	0.000	0.000	0.000	0.000	2.380	0.000	0.000
TRINITY_DN168768_c0_g1	0.000	0.000	0.000	0.477	0.366	0.000	1.766	0.909	0.505	0.000
TRINITY_DN168769_c0_g1	0.000	0.000	0.000	0.000	0.000	0.215	0.000	0.300	0.000	0.000
TRINITY_DN168769_c1_g1	0.000	0.000	0.000	0.000	0.000	3.217	1.843	0.000	0.226	0.000
TRINITY_DN168769_c1_g3	0.000	0.000	0.273	0.000	0.000	0.000	0.000	0.000	0.090	0.000
TRINITY_DN168769_c1_g4	0.000	0.000	0.000	0.000	0.000	0.000	0.886	0.000	0.324	0.000
TRINITY_DN168769_c1_g5	0.000	0.000	0.000	0.132	0.068	0.000	0.000	0.000	0.000	0.000
TRINITY_DN168770_c0_g1	0.000	0.000	0.000	0.000	0.000	0.000	0.000	0.000	0.000	0.000
TRINITY_DN168771_c0_g1	0.000	0.000	0.000	0.000	0.000	0.000	0.000	0.000	0.000	0.000
TRINITY_DN168772_c0_g1	0.000	0.000	0.000	0.000	0.000	0.000	0.000	0.000	0.000	0.000
TRINITY_DN168773_c0_g1	0.000	0.000	0.000	0.969	0.000	0.000	0.000	0.000	0.000	0.000
TRINITY_DN168773_c0_g2	0.000	0.000	0.000	0.000	0.000	0.000	0.000	0.000	0.000	0.000
TRINITY_DN168773_c1_g1	0.000	0.000	0.000	0.000	1.688	0.000	0.000	0.000	0.000	9.080
TRINITY_DN168773_c3_g1	0.000	0.000	0.000	0.000	0.000	0.000	0.000	0.000	0.000	0.000
TRINITY_DN168774_c1_g1	0.000	0.000	0.000	0.000	0.000	0.000	0.000	0.000	0.508	0.000
TRINITY_DN168774_c2_g1	0.000	0.000	0.000	0.110	0.000	0.000	0.000	0.000	0.189	0.000
TRINITY_DN168774_c4_g1	0.000	0.000	0.000	0.000	0.000	0.000	0.000	0.000	0.072	0.000
TRINITY_DN168775_c0_g1	0.000	0.000	0.000	0.000	0.093	0.000	0.000	0.000	0.000	0.000
TRINITY_DN168775_c0_g2	0.000	0.000	0.000	0.000	0.372	0.000	0.000	0.000	0.000	0.000
TRINITY_DN168775_c2_g1	0.000	0.000	2.687	0.000	0.000	0.000	0.000	0.000	0.000	0.000
TRINITY_DN168775_c3_g1	0.000	0.000	0.000	0.000	0.000	0.000	0.000	0.000	0.000	0.000
TRINITY_DN168775_c5_g1	0.000	0.000	0.000	0.000	0.000	0.000	0.000	0.000	0.541	0.000
TRINITY_DN168777_c0_g2	0.000	0.000	1.340	0.000	0.471	0.000	0.000	0.000	0.000	0.000
TRINITY_DN168777_c1_g1	0.000	0.000	0.000	0.000	0.000	0.000	3.495	0.000	0.442	0.000
TRINITY_DN168777_c1_g2	0.000	2.240	0.000	0.025	0.000	0.000	0.000	0.000	0.000	0.000
TRINITY_DN168777_c1_g3	0.000	0.500	0.650	0.166	0.000	0.247	0.000	0.342	0.108	0.000
TRINITY_DN168777_c3_g1	0.000	0.000	0.000	0.000	0.000	4.642	0.000	0.000	0.000	0.000
TRINITY_DN168777_c5_g1	0.000	0.000	0.000	0.000	0.000	0.978	0.000	0.000	0.206	0.000
TRINITY_DN168778_c1_g1	0.000	1.450	0.000	0.000	0.262	0.727	0.000	0.000	0.154	0.000
TRINITY_DN168778_c2_g1	0.000	0.000	0.000	0.000	0.000	0.000	0.000	0.000	0.000	0.000
TRINITY_DN168778_c3_g1	0.000	0.000	0.000	0.000	0.000	0.000	0.000	0.000	0.000	0.000
TRINITY_DN168779_c0_g1	0.000	0.000	1.024	0.000	1.144	0.000	0.000	0.001	2.453	0.000
TRINITY_DN168779_c0_g2	0.000	5.662	0.000	0.000	0.900	0.000	0.000	2.469	0.000	0.000
TRINITY_DN16877_c0_g1	0.000	0.335	0.595	1.309	0.487	2.984	0.808	2.723	0.865	0.000
TRINITY_DN16877_c0_g2	0.000	0.000	0.221	0.000	0.000	0.000	5.656	0.000	0.000	0.000
TRINITY_DN168780_c0_g1	0.000	0.000	0.000	0.000	0.169	0.000	0.000	0.000	0.000	0.000
TRINITY_DN168781_c0_g2	0.000	0.000	1.005	0.000	0.000	0.000	0.000	0.000	0.000	0.000
TRINITY_DN168782_c0_g1	0.000	0.000	0.000	0.000	0.000	0.000	2.131	0.000	0.000	0.000
TRINITY_DN168782_c11_g1	0.000	0.000	0.000	0.000	1.209	0.000	0.000	0.000	0.000	0.000
TRINITY_DN168782_c1_g1	0.000	0.000	0.000	0.000	0.000	0.000	0.000	0.000	0.000	0.000
TRINITY_DN168782_c2_g1	0.000	0.000	0.000	0.000	0.000	0.000	4.427	0.000	0.000	0.000
TRINITY_DN168782_c3_g1	0.000	0.000	1.598	0.000	0.902	0.000	0.000	0.000	0.000	0.000
TRINITY_DN168782_c4_g1	0.000	0.000	0.000	0.000	0.000	0.000	0.000	0.000	0.000	0.000
TRINITY_DN168782_c6_g1	0.000	0.000	0.000	0.000	0.000	0.000	0.000	0.000	0.000	0.000
TRINITY_DN168782_c9_g1	0.000	0.000	0.000	0.000	0.462	0.000	0.000	1.686	0.000	0.000
TRINITY_DN168783_c0_g1	0.000	0.000	0.000	0.000	0.000	0.000	0.000	0.000	0.000	0.000
TRINITY_DN168783_c1_g1	0.000	0.000	0.000	0.000	0.000	0.000	0.000	0.000	0.000	0.000
TRINITY_DN168784_c0_g1	0.000	0.000	0.000	0.513	0.000	0.000	0.000	0.000	0.314	0.000
TRINITY_DN168784_c1_g1	0.000	0.000	0.000	0.000	0.418	0.000	0.000	0.000	0.245	0.000
TRINITY_DN168786_c0_g1	0.000	0.000	0.000	0.000	0.330	0.000	0.000	0.000	0.194	0.000
TRINITY_DN168787_c0_g1	0.000	0.000	0.000	0.000	0.000	0.000	0.000	0.000	0.373	0.000
TRINITY_DN168788_c0_g1	0.000	0.000	0.000	0.000	0.000	0.000	0.608	0.000	0.149	0.000
TRINITY_DN168788_c1_g1	0.000	0.000	0.000	0.000	0.000	0.000	0.000	0.000	0.529	0.000
TRINITY_DN168788_c1_g2	0.000	0.000	0.000	0.000	0.000	0.000	0.000	0.000	0.012	0.000
TRINITY_DN168788_c4_g1	0.000	0.000	0.000	0.000	0.000	0.969	0.000	0.000	0.000	0.000
TRINITY_DN168788_c5_g1	0.000	0.000	0.000	0.000	0.000	0.000	0.000	0.000	0.485	0.000
TRINITY_DN168789_c0_g1	0.000	0.000	0.000	0.000	0.127	0.000	0.000	0.000	0.000	0.000
TRINITY_DN168790_c0_g1	0.000	0.174	0.000	0.186	0.063	0.000	0.305	0.240	0.227	0.000
TRINITY_DN168792_c0_g1	0.000	0.000	0.000	0.256	0.000	0.000	0.000	0.000	0.000	0.000
TRINITY_DN168793_c0_g1	0.000	0.000	0.000	1.457	1.522	0.000	2.601	0.000	0.607	0.000
TRINITY_DN168793_c1_g1	0.000	0.000	0.644	0.345	0.000	0.000	0.000	0.000	0.000	0.000
TRINITY_DN168793_c1_g3	0.000	0.000	0.732	0.000	0.000	0.000	0.000	0.000	0.000	0.000
TRINITY_DN168793_c2_g1	0.000	2.488	1.090	0.293	0.299	0.000	1.444	0.000	0.000	0.000
TRINITY_DN168793_c3_g1	0.000	0.000	0.000	0.000	0.000	0.000	0.000	0.000	0.000	0.000
TRINITY_DN168793_c6_g1	0.000	0.000	0.000	2.529	0.887	0.000	0.000	0.000	0.000	0.000
TRINITY_DN168794_c0_g1	0.000	0.000	0.000	0.000	0.000	0.000	0.000	0.000	0.000	0.000
TRINITY_DN168794_c2_g1	22.228	2.679	0.000	0.000	0.000	0.000	0.000	0.000	0.000	0.000
TRINITY_DN168795_c0_g1	0.000	0.000	0.000	2.208	3.416	0.000	3.415	0.000	0.427	0.000
TRINITY_DN168795_c0_g2	0.000	0.000	1.637	1.727	0.441	0.000	0.000	0.000	0.541	0.000
TRINITY_DN168796_c0_g1	0.000	0.000	0.000	0.000	0.071	0.192	0.000	0.000	0.127	0.000
TRINITY_DN168796_c0_g3	0.000	0.000	0.000	0.706	0.364	0.000	0.000	0.000	0.214	0.000
TRINITY_DN168796_c0_g4	0.000	0.000	0.431	0.118	0.240	0.000	0.000	0.449	0.214	0.000
TRINITY_DN168796_c1_g1	0.000	0.000	0.000	0.000	0.000	0.000	0.000	0.000	0.317	0.000
TRINITY_DN168797_c0_g1	0.000	0.000	0.000	0.476	0.000	0.000	0.000	0.000	0.287	0.000
TRINITY_DN168797_c0_g2	0.000	0.000	0.000	0.000	0.000	0.000	0.000	0.000	0.000	0.000
TRINITY_DN168797_c0_g3	0.000	2.971	0.000	0.000	0.000	2.795	0.000	0.000	0.000	0.000
TRINITY_DN168797_c1_g1	0.000	0.000	0.000	0.000	0.000	0.000	0.000	0.000	0.312	0.000
TRINITY_DN168797_c3_g1	0.000	0.000	0.000	0.000	0.000	0.283	0.000	0.000	0.000	0.000
TRINITY_DN168797_c4_g1	0.000	0.000	0.000	0.000	0.000	0.000	0.000	0.000	0.000	0.000
TRINITY_DN168798_c0_g1	0.000	0.000	0.000	0.000	0.000	0.000	0.000	0.000	0.000	0.000
TRINITY_DN168798_c0_g2	0.000	0.000	0.000	0.000	0.000	0.000	0.000	0.000	0.000	0.000
TRINITY_DN168798_c0_g3	0.000	0.425	0.000	0.000	0.000	0.000	0.000	0.000	0.000	0.000
TRINITY_DN168798_c0_g4	0.000	0.000	0.000	0.000	0.000	0.000	0.000	0.000	0.000	0.000
TRINITY_DN168799_c0_g1	0.000	0.000	0.000	0.000	0.000	0.000	0.000	0.000	0.000	0.000
TRINITY_DN168799_c1_g1	0.000	0.000	0.000	0.000	0.973	0.000	0.000	0.000	0.000	0.000
TRINITY_DN168799_c1_g2	0.000	0.000	0.000	0.000	0.000	0.000	0.000	0.000	0.000	0.000
TRINITY_DN16879_c0_g1	0.000	0.000	0.000	0.000	0.000	0.000	0.000	0.000	0.499	0.000
TRINITY_DN16879_c2_g1	0.000	1.636	0.000	0.000	0.789	0.000	0.000	0.727	0.233	0.000
TRINITY_DN1687_c0_g1	0.000	0.152	0.681	0.144	0.368	0.189	0.143	0.394	0.505	0.301
TRINITY_DN1687_c0_g2	0.000	0.540	0.458	0.667	0.325	0.945	0.155	0.435	0.442	0.725
TRINITY_DN1687_c0_g3	18.029	19.044	40.820	21.453	26.833	32.217	14.971	21.650	11.122	2.705
TRINITY_DN168800_c0_g1	0.000	0.000	1.576	0.000	0.000	0.000	0.000	0.000	0.510	0.000
TRINITY_DN168800_c4_g1	0.000	0.000	0.000	0.000	0.000	0.000	0.000	0.000	0.000	0.000
TRINITY_DN168800_c5_g1	0.000	0.000	0.000	0.000	0.000	0.000	0.000	0.000	0.000	0.000
TRINITY_DN168800_c8_g1	0.000	0.000	0.000	0.377	0.000	0.000	0.000	0.000	0.457	0.000
TRINITY_DN168800_c9_g1	0.000	2.654	0.000	0.000	0.000	0.000	0.000	0.000	0.000	0.000
TRINITY_DN168801_c0_g1	0.000	4.418	0.000	0.000	1.616	0.000	0.000	0.000	0.000	0.000
TRINITY_DN168803_c0_g1	0.000	0.000	0.000	0.000	0.000	1.999	0.000	0.000	0.000	0.000
TRINITY_DN168804_c0_g1	0.000	0.000	0.000	0.000	0.000	0.265	0.000	0.000	0.000	0.000
TRINITY_DN168804_c0_g2	0.000	0.000	0.000	0.000	0.000	0.000	0.000	0.000	0.000	0.000
TRINITY_DN168804_c1_g1	0.000	0.000	0.000	0.000	0.000	0.000	0.000	0.000	0.000	0.000
TRINITY_DN168805_c0_g1	0.000	0.000	0.000	0.151	0.000	0.000	0.000	0.000	0.000	0.000
TRINITY_DN168805_c1_g1	0.000	0.000	0.000	0.000	0.398	0.000	0.000	0.000	0.183	0.000
TRINITY_DN168805_c2_g1	0.000	0.000	0.000	0.000	0.000	0.000	0.000	0.000	0.000	0.000
TRINITY_DN168805_c3_g1	0.000	0.000	0.000	0.000	0.000	0.000	0.000	0.000	0.245	0.000
TRINITY_DN168805_c5_g1	0.000	0.000	0.000	0.000	0.000	0.000	0.000	0.000	0.000	0.000
TRINITY_DN168805_c6_g1	0.000	0.000	0.000	0.000	0.000	0.000	0.000	0.000	0.000	0.000
TRINITY_DN168805_c8_g1	0.000	0.000	0.000	0.000	0.000	0.000	0.000	0.000	0.000	0.000
TRINITY_DN168808_c0_g1	0.000	0.000	0.000	0.000	0.000	0.000	0.000	0.000	0.000	0.000
TRINITY_DN16880_c0_g1	0.000	2.584	0.000	0.000	0.000	2.613	0.000	0.000	0.000	0.000
TRINITY_DN16880_c0_g2	17.414	2.151	5.599	0.748	0.000	2.186	0.000	0.000	0.916	0.000
TRINITY_DN168811_c0_g1	0.000	0.000	0.000	0.000	0.000	1.492	0.000	0.000	0.320	0.000
TRINITY_DN168811_c2_g1	0.000	0.000	0.000	0.000	0.000	0.000	0.000	2.777	0.000	0.000
TRINITY_DN168811_c3_g1	0.000	0.000	0.000	0.309	0.000	0.000	0.000	0.000	0.417	0.000
TRINITY_DN168811_c4_g1	0.000	0.816	1.593	0.000	0.198	0.269	0.000	0.000	0.236	0.000
TRINITY_DN168811_c4_g2	0.000	0.000	1.111	0.606	0.421	0.000	0.000	0.000	0.608	0.000
TRINITY_DN168812_c0_g1	0.000	0.000	1.865	1.473	1.002	2.370	0.000	3.664	1.396	3.328
TRINITY_DN168812_c3_g1	0.000	0.000	0.000	0.719	0.000	2.068	3.523	0.000	0.000	0.000
TRINITY_DN168814_c0_g1	0.000	0.000	0.000	0.000	0.540	0.000	0.000	0.000	0.000	0.000
TRINITY_DN168815_c0_g1	0.000	0.000	0.000	0.000	0.000	0.000	0.000	0.000	0.469	0.000
TRINITY_DN168815_c1_g1	0.000	0.000	0.000	0.445	0.000	0.000	0.848	0.000	0.000	0.000
TRINITY_DN168815_c3_g1	0.000	0.000	0.000	0.000	0.663	0.000	0.000	0.000	1.155	0.000
TRINITY_DN168817_c0_g1	0.000	0.891	0.000	0.314	1.290	0.000	0.000	0.000	0.190	0.000
TRINITY_DN168817_c1_g1	0.000	0.000	0.000	0.000	0.000	0.738	0.000	0.000	0.000	0.000
TRINITY_DN168817_c3_g1	0.000	0.000	0.000	0.000	1.009	0.000	0.000	0.000	0.000	0.000
TRINITY_DN168817_c4_g1	0.000	0.000	0.770	0.822	0.427	0.000	0.000	0.000	0.000	0.000
TRINITY_DN168817_c6_g1	0.000	0.000	0.000	0.801	0.844	0.000	0.000	3.097	0.000	0.000
TRINITY_DN168817_c9_g1	0.000	2.453	1.598	0.857	0.000	0.000	0.000	0.000	0.545	0.000
TRINITY_DN168818_c0_g1	0.000	0.000	0.000	0.000	1.557	0.000	0.000	0.000	0.454	0.000
TRINITY_DN168819_c2_g1	0.000	0.000	0.000	0.000	0.000	0.000	0.000	0.000	0.000	0.000
TRINITY_DN168819_c3_g1	0.000	0.000	0.000	0.000	1.522	1.403	0.000	0.000	0.000	0.000
TRINITY_DN16881_c0_g1	17.495	1.104	3.964	1.460	2.180	1.802	2.832	4.429	1.588	2.553
TRINITY_DN168820_c0_g1	0.000	0.000	0.728	0.000	0.806	0.000	0.000	0.000	0.236	0.000
TRINITY_DN168820_c2_g1	0.000	0.000	0.000	0.271	0.277	0.000	0.000	0.000	0.163	0.000
TRINITY_DN168822_c3_g1	0.000	0.000	0.000	0.000	0.000	0.000	0.000	0.000	0.536	0.000
TRINITY_DN168822_c4_g1	18.063	0.000	0.000	0.000	0.000	0.000	0.000	0.000	0.000	0.000
TRINITY_DN168823_c0_g1	0.000	0.000	0.000	0.000	0.000	0.000	0.000	2.042	0.373	0.000
TRINITY_DN168824_c0_g1	0.000	0.000	0.000	0.782	0.000	0.000	0.000	0.000	1.560	0.000
TRINITY_DN168824_c1_g1	0.000	0.000	0.000	2.530	0.000	0.000	0.000	0.000	0.000	0.000
TRINITY_DN168825_c0_g1	0.000	0.000	0.000	0.452	0.944	0.000	0.000	0.000	0.554	9.311
TRINITY_DN168825_c0_g2	0.000	0.000	0.000	2.064	1.235	0.000	0.000	0.000	1.068	9.044
TRINITY_DN168826_c0_g1	0.000	0.000	0.209	0.029	0.000	0.634	0.000	0.113	0.053	0.000
TRINITY_DN168826_c0_g2	0.000	0.000	0.563	0.000	0.000	0.000	0.000	0.000	0.000	0.000
TRINITY_DN168827_c0_g1	0.000	0.000	0.000	0.000	0.879	0.000	0.000	0.000	0.000	0.000
TRINITY_DN168827_c10_g1	0.000	0.000	0.000	0.000	0.000	0.000	0.000	0.000	1.248	0.000
TRINITY_DN168827_c1_g1	0.000	0.000	0.000	1.425	0.000	0.000	0.000	0.000	0.000	0.000
TRINITY_DN168827_c4_g1	0.000	0.000	0.000	0.203	0.000	0.954	0.000	0.000	0.069	0.000
TRINITY_DN168827_c5_g1	0.000	0.000	0.000	0.000	0.000	0.000	0.000	0.000	0.398	0.000
TRINITY_DN168827_c6_g1	0.000	0.000	0.000	0.306	1.256	0.000	0.000	0.000	0.000	0.000
TRINITY_DN168828_c0_g2	0.000	0.000	0.000	0.000	0.000	0.000	0.000	0.000	0.000	0.000
TRINITY_DN168828_c1_g1	0.000	0.000	0.000	0.000	0.000	0.000	0.000	0.000	0.000	0.000
TRINITY_DN168828_c3_g1	0.000	0.000	0.000	0.000	0.631	0.000	0.000	0.000	0.000	0.000
TRINITY_DN168828_c4_g1	0.000	0.000	0.000	0.000	0.000	0.000	0.000	0.000	0.000	0.000
TRINITY_DN16882_c1_g1	0.000	0.000	0.383	0.206	0.000	0.000	0.000	0.774	0.125	0.000
TRINITY_DN16882_c1_g2	0.000	0.000	0.000	0.000	0.000	0.000	0.000	0.000	0.000	0.000
TRINITY_DN16882_c1_g3	0.000	1.210	1.582	0.844	4.298	2.430	0.000	0.000	0.000	4.329
TRINITY_DN168830_c0_g1	0.000	0.776	0.373	0.276	0.141	0.000	0.000	0.758	0.371	1.404
TRINITY_DN168830_c1_g1	0.000	0.000	0.000	0.000	0.000	0.000	0.000	0.000	0.000	0.000
TRINITY_DN168830_c2_g1	0.000	0.000	0.000	0.000	0.000	0.000	0.000	0.000	0.000	0.000
TRINITY_DN168830_c4_g1	0.000	0.000	0.000	0.000	0.618	0.000	0.000	0.000	0.000	0.000
TRINITY_DN168831_c0_g2	0.000	0.000	0.886	0.000	0.244	0.000	0.000	0.895	0.000	0.000
TRINITY_DN168832_c0_g1	0.000	0.000	0.000	0.000	0.000	0.000	0.000	0.000	0.000	0.000
TRINITY_DN168832_c0_g2	0.000	1.334	1.741	0.000	0.161	0.000	0.000	0.597	0.191	0.000
TRINITY_DN168833_c1_g1	0.000	0.000	0.694	0.136	0.352	0.283	0.000	0.442	0.280	0.000
TRINITY_DN168833_c2_g1	0.000	0.000	0.000	0.000	0.786	0.000	0.000	0.000	0.000	0.000
TRINITY_DN168834_c0_g1	0.000	1.317	0.000	0.000	0.000	0.000	0.000	0.000	0.000	0.000
TRINITY_DN168834_c1_g1	0.000	0.000	0.000	0.000	0.000	1.000	0.000	0.000	0.211	0.000
TRINITY_DN168835_c0_g1	29.266	2.530	0.000	82.896	2.139	1.470	6.465	1.994	0.565	15.694
TRINITY_DN168835_c3_g1	0.000	0.000	0.000	0.000	3.406	0.000	0.000	0.000	0.000	0.000
TRINITY_DN168836_c0_g1	0.000	0.000	5.874	0.000	0.000	0.000	0.000	0.000	0.000	0.000
TRINITY_DN168836_c1_g1	0.000	0.000	0.710	0.000	0.393	0.000	4.030	0.000	0.230	3.884
TRINITY_DN168836_c2_g1	0.000	0.000	0.000	0.000	2.691	0.000	3.726	0.000	0.552	0.000
TRINITY_DN168836_c2_g4	0.000	0.000	0.000	0.000	0.000	0.000	0.000	0.000	0.000	0.000
TRINITY_DN168836_c3_g1	0.000	0.000	0.000	0.000	0.000	0.000	0.000	0.000	0.000	0.000
TRINITY_DN168838_c0_g1	0.000	0.000	0.000	0.774	0.000	0.000	0.000	0.000	0.000	0.000
TRINITY_DN168839_c1_g1	0.000	1.497	0.000	0.000	0.000	0.000	0.000	0.000	0.954	5.327
TRINITY_DN168839_c2_g1	0.000	0.000	0.000	0.000	0.000	0.000	0.000	0.000	0.000	0.000
TRINITY_DN168839_c3_g1	0.000	2.018	0.000	0.000	0.000	0.000	0.000	0.000	0.000	0.000
TRINITY_DN16883_c0_g1	0.000	0.000	0.000	0.000	0.000	0.000	0.000	0.000	0.000	0.000
TRINITY_DN16883_c1_g1	6.795	0.000	3.340	0.310	0.000	0.885	0.000	0.000	2.557	0.000
TRINITY_DN16883_c2_g1	0.000	0.000	0.000	0.000	0.000	0.000	0.000	0.000	0.000	0.000
TRINITY_DN16883_c5_g1	0.000	0.000	0.000	0.000	0.000	0.000	0.000	0.000	0.000	0.000
TRINITY_DN168840_c0_g1	0.000	0.000	0.000	0.000	0.000	0.000	0.000	0.000	0.000	0.000
TRINITY_DN168840_c0_g2	0.000	0.000	0.000	0.000	0.000	0.000	0.000	0.000	0.224	0.000
TRINITY_DN168842_c0_g1	1.979	0.000	0.000	0.000	0.088	0.000	0.000	0.329	0.216	0.000
TRINITY_DN168842_c1_g1	0.000	0.000	0.000	0.000	0.000	0.000	0.000	0.000	0.000	0.000
TRINITY_DN168842_c2_g1	0.000	0.000	0.000	0.000	0.000	0.000	0.000	0.000	0.000	0.000
TRINITY_DN168842_c4_g1	0.000	0.000	0.000	0.305	0.000	0.000	0.000	0.000	0.000	0.000
TRINITY_DN168842_c5_g1	0.000	0.000	0.000	0.582	0.000	0.000	0.000	0.000	0.000	0.000
TRINITY_DN168842_c5_g3	0.000	1.603	0.000	0.000	0.000	0.000	0.000	0.000	0.000	0.000
TRINITY_DN168842_c6_g1	0.000	0.000	0.000	0.000	1.778	0.000	0.000	0.000	0.859	0.000
TRINITY_DN168842_c7_g1	0.000	0.000	0.000	1.828	2.493	0.000	0.000	0.000	0.000	0.000
TRINITY_DN168843_c0_g1	12.860	0.000	0.000	0.000	0.000	0.000	0.000	0.000	0.000	0.000
TRINITY_DN168843_c0_g2	0.000	0.000	0.000	0.000	0.000	0.000	0.000	0.000	0.371	0.000
TRINITY_DN168843_c1_g1	0.000	0.000	0.000	0.000	0.000	0.000	0.000	0.000	0.222	0.000
TRINITY_DN168845_c0_g1	0.000	0.000	6.272	0.675	0.000	1.544	0.000	0.000	0.000	0.000
TRINITY_DN168845_c0_g2	0.000	0.000	0.000	0.000	0.000	0.000	0.000	0.000	0.000	0.000
TRINITY_DN168845_c0_g3	0.000	0.000	0.000	0.000	0.000	0.000	0.000	0.000	0.769	0.000
TRINITY_DN168845_c0_g5	0.000	0.000	0.000	0.000	0.000	0.000	0.000	0.000	0.503	0.000
TRINITY_DN168845_c1_g1	0.000	0.000	0.000	0.000	1.955	0.000	0.000	0.000	0.000	0.000
TRINITY_DN168845_c2_g2	4.322	0.000	0.000	0.000	0.000	0.000	0.403	0.000	0.000	0.000
TRINITY_DN168846_c0_g1	0.000	0.000	0.000	0.162	0.663	0.000	0.799	0.000	0.389	0.000
TRINITY_DN168846_c1_g1	0.000	0.000	0.664	0.000	0.000	0.000	0.000	0.000	0.000	0.000
TRINITY_DN168846_c3_g1	0.000	0.000	0.000	0.000	0.000	0.000	0.000	0.000	0.000	0.000
TRINITY_DN168847_c0_g1	0.000	0.000	0.000	0.000	0.000	0.000	0.000	0.000	0.000	0.000
TRINITY_DN168849_c1_g1	0.000	0.000	2.119	0.000	0.000	0.000	0.000	0.000	0.457	0.000
TRINITY_DN16884_c3_g1	0.000	0.000	0.000	0.000	0.815	0.000	0.000	0.000	0.473	0.000
TRINITY_DN16884_c4_g1	0.000	0.000	0.000	0.000	0.000	2.539	0.000	0.000	0.541	0.000
TRINITY_DN16884_c5_g1	0.000	0.000	0.000	0.000	0.000	0.000	0.000	0.000	0.000	0.000
TRINITY_DN16884_c6_g1	0.000	0.000	0.000	0.000	0.989	0.000	4.600	0.000	0.000	0.000
TRINITY_DN168850_c0_g1	0.000	0.000	0.673	0.000	2.598	2.065	0.000	1.354	0.000	0.000
TRINITY_DN168851_c0_g1	0.000	0.000	0.000	0.000	0.000	0.000	0.000	0.000	0.000	0.000
TRINITY_DN168851_c1_g1	0.000	0.000	0.000	0.000	0.499	0.000	0.000	0.931	0.000	0.000
TRINITY_DN168852_c0_g1	0.000	0.000	0.000	0.000	0.000	0.000	0.000	0.000	0.000	0.000
TRINITY_DN168852_c0_g2	0.000	0.000	2.761	0.000	0.000	0.000	0.000	0.000	0.223	0.000
TRINITY_DN168852_c0_g3	0.000	0.000	0.000	0.000	0.000	0.000	0.000	0.000	0.269	0.000
TRINITY_DN168852_c0_g6	0.000	0.000	0.000	0.000	0.000	0.000	0.000	0.000	0.578	0.000
TRINITY_DN168852_c5_g1	0.000	0.000	0.000	0.000	0.000	0.000	0.000	0.000	0.000	0.000
TRINITY_DN168853_c0_g1	0.000	0.000	0.000	0.000	0.000	0.000	0.000	0.000	0.000	0.000
TRINITY_DN168854_c0_g1	0.000	0.000	0.000	0.000	0.928	0.000	0.000	0.000	0.000	0.000
TRINITY_DN168855_c0_g2	2.228	0.000	0.371	0.000	0.312	0.000	0.000	0.389	0.370	0.000
TRINITY_DN168855_c1_g1	0.000	0.000	0.000	0.248	0.000	0.000	0.000	0.000	0.449	0.000
TRINITY_DN168855_c1_g2	0.000	0.000	0.000	0.174	0.000	0.000	0.000	0.000	0.315	0.000
TRINITY_DN168855_c1_g3	0.000	0.000	0.381	0.206	0.842	0.000	0.000	0.000	0.124	0.000
TRINITY_DN168855_c2_g1	0.000	0.000	0.000	0.000	0.000	0.000	0.000	0.000	0.000	0.000
TRINITY_DN168855_c3_g1	0.000	0.000	0.000	0.154	0.395	0.000	0.761	0.000	0.091	0.000
TRINITY_DN168855_c4_g1	0.000	0.000	0.000	0.370	0.000	0.000	0.000	0.000	0.314	0.000
TRINITY_DN168857_c0_g1	0.000	0.000	0.000	0.000	0.000	0.000	0.000	0.000	0.000	0.000
TRINITY_DN168859_c0_g1	0.000	0.000	0.000	0.000	0.000	0.000	0.000	0.000	0.000	0.000
TRINITY_DN168859_c1_g1	0.000	0.000	0.000	0.000	0.000	0.000	2.728	0.000	0.000	0.000
TRINITY_DN168859_c2_g1	5.811	0.000	0.000	0.000	0.418	0.000	0.000	0.000	0.000	3.999
TRINITY_DN168859_c4_g1	0.000	0.000	0.000	0.000	0.462	0.000	0.000	0.000	0.542	0.000
TRINITY_DN16885_c0_g1	0.000	0.000	0.000	0.000	0.000	0.000	0.000	0.000	0.000	0.000
TRINITY_DN16885_c0_g2	0.000	0.000	0.000	0.000	0.000	0.746	0.000	0.000	0.000	0.000
TRINITY_DN16885_c1_g1	2.707	0.784	0.268	1.143	0.957	0.304	0.544	0.808	0.000	0.000
TRINITY_DN16885_c1_g2	0.000	3.358	4.320	2.488	4.058	4.891	3.479	3.095	3.858	2.112
TRINITY_DN16885_c1_g3	0.000	0.000	0.000	0.000	0.000	3.642	0.000	0.000	0.774	0.000
TRINITY_DN16885_c1_g4	0.000	0.000	0.304	0.331	0.000	0.000	0.000	0.000	0.000	0.000
TRINITY_DN168860_c0_g1	0.000	2.129	1.755	1.377	3.386	4.730	1.020	2.134	1.428	0.000
TRINITY_DN168860_c1_g1	0.000	0.422	0.684	1.127	0.539	1.039	0.371	0.290	0.503	1.547
TRINITY_DN168860_c3_g1	0.000	0.000	0.996	0.000	0.000	0.761	0.000	0.000	0.161	0.000
TRINITY_DN168861_c1_g1	0.000	0.000	0.663	1.418	1.462	0.000	0.000	0.000	0.215	0.000
TRINITY_DN168861_c2_g1	0.000	0.000	0.000	0.000	0.000	0.000	0.000	0.000	0.000	0.000
TRINITY_DN168862_c1_g1	0.000	0.000	5.755	1.539	1.655	0.000	0.000	0.000	1.569	5.255
TRINITY_DN168862_c2_g1	0.000	0.000	0.000	0.000	0.000	0.000	0.000	0.000	0.000	0.000
TRINITY_DN168863_c0_g1	0.000	0.000	0.000	0.000	0.000	0.000	0.000	0.000	1.134	0.000
TRINITY_DN168863_c0_g2	0.000	1.413	1.231	1.171	0.852	0.939	0.826	1.892	0.908	0.000
TRINITY_DN168863_c1_g1	0.000	0.000	0.000	0.000	0.000	0.000	0.000	0.000	0.000	0.000
TRINITY_DN168863_c2_g1	0.000	0.000	0.000	0.000	1.276	0.000	0.000	0.000	0.000	0.000
TRINITY_DN168863_c3_g1	0.000	0.000	0.000	0.000	0.000	0.000	0.000	0.000	0.000	0.000
TRINITY_DN168864_c0_g2	0.000	0.000	0.000	0.000	0.000	0.000	0.000	0.000	0.465	0.000
TRINITY_DN168864_c0_g3	0.000	0.000	0.000	0.000	0.000	0.000	0.000	0.000	0.000	0.000
TRINITY_DN168864_c1_g2	0.000	0.000	0.000	0.000	0.000	0.000	0.000	0.000	0.508	0.000
TRINITY_DN168864_c2_g1	0.000	1.801	0.000	0.000	0.000	0.000	0.000	0.000	0.000	0.000
TRINITY_DN168867_c0_g1	0.000	0.000	0.000	0.000	0.000	0.000	0.000	0.000	0.000	0.000
TRINITY_DN168867_c0_g2	0.000	0.000	0.000	0.000	0.000	0.000	0.000	0.000	0.423	0.000
TRINITY_DN168868_c0_g1	0.000	0.000	0.000	0.000	0.000	0.874	0.000	0.422	0.067	0.000
TRINITY_DN168868_c2_g1	0.000	0.000	0.000	0.000	0.000	0.000	0.000	0.000	0.000	0.000
TRINITY_DN16886_c0_g1	0.000	8.395	3.456	5.729	4.571	2.116	3.632	5.565	7.144	11.332
TRINITY_DN16886_c1_g1	0.000	0.000	0.477	0.867	0.263	0.000	1.386	0.000	0.418	0.000
TRINITY_DN168870_c0_g1	0.000	0.000	0.816	0.000	0.225	0.000	0.000	0.000	0.000	0.000
TRINITY_DN168870_c1_g1	0.000	0.000	0.000	0.483	0.000	1.394	0.000	5.542	0.000	0.000
TRINITY_DN168870_c1_g3	0.000	0.000	0.000	0.924	1.168	0.000	0.000	0.000	0.000	0.000
TRINITY_DN168872_c0_g1	0.000	0.000	0.000	0.000	0.662	0.923	0.000	0.000	0.389	0.000
TRINITY_DN168873_c0_g1	0.000	0.000	0.000	0.000	0.000	0.000	0.000	0.000	0.178	0.000
TRINITY_DN168873_c1_g1	0.000	1.083	1.037	0.891	0.789	2.566	0.000	0.000	3.158	0.000
TRINITY_DN168873_c1_g2	0.000	0.000	0.000	0.000	0.381	0.000	0.000	0.000	0.000	0.000
TRINITY_DN168876_c0_g1	0.000	0.000	1.706	2.274	0.000	1.314	0.000	0.000	0.557	0.000
TRINITY_DN168876_c0_g2	0.000	0.000	0.000	0.337	0.000	0.000	0.000	0.000	0.000	0.000
TRINITY_DN168876_c0_g3	0.000	0.000	0.000	0.000	0.000	0.000	0.000	0.000	0.000	0.000
TRINITY_DN168876_c1_g2	0.000	0.000	1.037	0.555	0.579	0.000	0.000	0.000	0.339	0.000
TRINITY_DN168876_c1_g3	0.000	0.000	0.000	0.625	0.000	0.000	0.000	0.000	0.000	0.000
TRINITY_DN168877_c0_g1	0.000	0.000	0.000	0.000	0.000	0.000	0.000	0.000	0.499	0.000
TRINITY_DN168878_c0_g1	0.000	0.000	0.000	0.000	1.616	0.000	0.000	0.000	0.000	0.000
TRINITY_DN168878_c1_g1	0.000	0.000	0.000	0.000	0.000	0.000	0.000	0.000	0.000	0.000
TRINITY_DN168879_c1_g1	0.000	0.509	0.498	0.000	0.000	0.000	0.000	0.000	0.145	0.000
TRINITY_DN16887_c0_g1	0.000	0.000	1.792	0.000	0.247	0.000	0.000	0.905	0.000	0.000
TRINITY_DN16887_c1_g1	16.813	0.000	5.815	2.559	5.180	0.000	3.742	3.595	1.476	3.884
TRINITY_DN16887_c1_g2	0.000	0.000	0.000	0.000	0.000	0.000	0.000	0.000	0.000	0.000
TRINITY_DN168880_c0_g1	0.000	0.000	0.000	0.415	0.597	0.000	0.536	1.095	0.179	0.000
TRINITY_DN168880_c1_g1	0.000	0.467	0.000	0.498	0.000	0.000	0.000	0.000	0.081	0.000
TRINITY_DN168881_c0_g1	0.000	0.000	0.000	0.000	0.000	0.000	0.000	0.000	0.000	0.000
TRINITY_DN168881_c1_g1	0.000	0.000	0.000	0.000	0.000	0.000	0.000	0.000	0.410	6.853
TRINITY_DN168883_c0_g1	0.000	0.000	0.000	0.000	0.000	0.000	0.000	0.000	0.000	0.000
TRINITY_DN168883_c0_g2	0.000	0.000	0.000	0.000	0.000	0.000	0.000	0.000	0.000	0.000
TRINITY_DN168886_c0_g2	0.000	0.000	0.000	0.000	0.000	0.000	0.000	0.000	0.000	0.000
TRINITY_DN168886_c1_g1	0.000	0.000	0.000	0.000	0.000	0.000	0.000	0.000	0.000	0.000
TRINITY_DN168888_c1_g1	0.000	0.000	0.000	0.000	0.000	0.000	1.293	0.000	0.000	0.000
TRINITY_DN168889_c0_g1	0.000	0.000	0.000	0.000	0.000	0.000	0.000	0.000	0.000	0.000
TRINITY_DN168889_c2_g1	0.000	0.000	0.000	0.000	0.965	0.000	0.000	0.000	0.000	0.000
TRINITY_DN16888_c0_g1	0.000	0.000	0.000	0.000	0.000	0.000	0.000	0.000	0.000	0.000
TRINITY_DN168890_c0_g1	0.000	1.089	0.000	0.380	1.579	0.000	0.000	0.000	0.924	0.000
TRINITY_DN168891_c0_g1	0.000	0.000	0.000	0.000	0.000	0.000	0.000	0.000	0.000	0.000
TRINITY_DN168891_c0_g2	0.000	0.000	0.000	0.655	0.000	0.000	0.000	0.000	0.000	0.000
TRINITY_DN168891_c0_g3	0.000	3.059	1.396	0.000	0.000	1.027	0.000	0.000	0.000	0.000
TRINITY_DN168891_c1_g1	0.000	1.701	0.000	0.594	0.000	0.000	0.000	0.000	0.363	0.000
TRINITY_DN168891_c1_g2	0.000	0.000	0.000	0.000	0.000	0.000	0.000	0.000	0.000	0.000
TRINITY_DN168892_c0_g1	0.000	0.000	0.000	0.000	0.000	0.000	3.388	0.000	0.000	0.000
TRINITY_DN168894_c1_g1	0.000	0.000	0.000	0.000	0.000	0.000	0.000	0.000	0.000	0.000
TRINITY_DN168896_c0_g1	0.000	0.000	0.000	0.000	0.451	0.000	0.000	0.000	0.000	0.000
TRINITY_DN168897_c0_g1	0.000	0.000	0.000	0.164	0.501	0.000	0.809	0.000	0.889	0.000
TRINITY_DN168897_c1_g1	0.000	0.000	0.000	0.000	0.000	0.000	0.000	0.000	0.000	0.000
TRINITY_DN168897_c2_g1	0.000	0.000	0.000	0.943	0.492	0.000	2.332	0.000	0.000	0.000
TRINITY_DN168898_c0_g1	0.000	0.000	0.000	0.301	0.000	0.000	0.000	0.000	0.000	0.000
TRINITY_DN168898_c1_g1	0.000	0.000	0.000	0.000	0.000	0.000	0.000	0.000	0.000	0.000
TRINITY_DN168899_c0_g2	0.000	0.000	0.000	0.000	2.476	0.927	0.000	1.816	0.290	0.000
TRINITY_DN168899_c1_g2	0.000	0.000	0.000	0.000	0.000	0.000	0.000	0.000	0.000	0.000
TRINITY_DN168899_c1_g3	0.000	1.553	0.000	0.000	0.281	3.121	0.000	0.000	0.496	0.000
TRINITY_DN16889_c0_g1	13.969	0.000	1.135	1.475	2.916	1.192	4.216	0.000	1.624	0.000
TRINITY_DN16889_c0_g2	0.000	0.000	0.942	1.512	0.000	0.000	0.000	1.928	0.308	0.000
TRINITY_DN1688_c0_g1	0.000	0.000	0.000	0.000	0.000	0.000	0.000	0.000	0.000	0.000
TRINITY_DN1688_c0_g2	0.000	0.000	0.000	0.178	0.529	1.242	0.000	0.000	0.000	0.000
TRINITY_DN1688_c0_g3	0.000	0.000	0.000	0.000	0.000	0.000	0.000	0.000	0.000	0.000
TRINITY_DN1688_c0_g4	0.000	0.000	0.000	0.000	0.000	0.000	0.000	0.000	0.000	0.000
TRINITY_DN168900_c0_g1	0.000	0.000	0.000	1.466	0.000	0.000	0.000	0.000	0.898	0.000
TRINITY_DN168901_c0_g1	0.000	0.000	0.000	0.000	0.000	1.094	0.000	0.000	0.168	0.000
TRINITY_DN168901_c1_g1	0.000	0.000	0.000	0.000	0.000	0.000	0.000	3.685	0.000	0.000
TRINITY_DN168901_c1_g2	0.000	0.000	0.000	0.905	0.000	2.613	0.000	0.000	0.557	0.000
TRINITY_DN168901_c4_g1	0.000	0.000	0.621	0.332	0.000	1.908	0.000	0.000	0.402	0.000
TRINITY_DN168901_c5_g1	0.000	0.000	0.000	0.000	0.618	0.000	0.000	0.000	0.000	0.000
TRINITY_DN168902_c0_g1	0.000	0.000	0.000	0.000	0.000	0.000	0.000	0.000	0.000	0.000
TRINITY_DN168903_c2_g1	0.000	0.000	0.000	1.876	0.000	0.000	0.000	0.000	0.000	0.000
TRINITY_DN168903_c4_g1	0.000	0.000	0.000	0.000	0.000	0.000	0.000	0.000	0.000	0.000
TRINITY_DN168905_c0_g1	0.000	0.000	0.000	0.872	0.000	0.000	0.000	0.000	0.509	0.000
TRINITY_DN168905_c0_g3	0.000	0.000	0.000	0.000	0.930	0.000	0.000	0.000	0.000	0.000
TRINITY_DN168905_c2_g1	9.375	0.000	0.000	0.000	0.436	0.000	0.000	0.000	0.767	0.000
TRINITY_DN168906_c0_g1	0.000	0.000	0.000	0.000	0.000	0.000	0.000	0.000	0.169	0.000
TRINITY_DN168906_c1_g1	0.000	0.000	0.000	0.000	0.000	0.000	0.000	0.000	0.158	0.000
TRINITY_DN168907_c0_g1	0.000	0.000	0.000	0.000	1.472	0.000	0.000	0.000	0.000	0.000
TRINITY_DN168907_c2_g1	0.000	0.000	0.000	0.000	0.000	0.000	0.000	0.000	0.000	0.000
TRINITY_DN168909_c0_g1	0.000	0.000	0.000	0.000	0.000	0.000	0.000	0.000	0.000	0.000
TRINITY_DN168909_c0_g2	0.000	0.000	0.000	0.956	0.244	0.000	0.000	0.000	0.000	0.000
TRINITY_DN168909_c2_g1	0.000	0.000	0.000	0.000	0.000	0.000	0.000	0.000	0.062	0.000
TRINITY_DN168909_c5_g1	0.000	0.000	0.000	0.866	0.000	0.000	0.000	0.000	0.000	0.000
TRINITY_DN168909_c6_g1	0.000	0.000	0.000	0.000	0.000	0.000	0.000	0.000	0.000	0.000
TRINITY_DN168909_c7_g1	0.000	0.000	0.000	0.000	0.000	0.000	0.000	0.000	0.000	0.000
TRINITY_DN16890_c0_g2	4.739	8.201	9.491	7.232	13.822	8.721	12.279	10.337	10.550	5.526
TRINITY_DN16890_c0_g3	1.936	3.456	2.568	2.902	2.703	2.439	2.605	3.945	2.431	4.515
TRINITY_DN16890_c0_g4	3.077	2.861	4.340	2.038	5.261	3.073	3.103	2.397	3.160	3.488
TRINITY_DN168910_c0_g1	0.000	0.000	0.000	0.000	0.000	0.000	0.000	0.000	0.000	0.000
TRINITY_DN168910_c0_g2	0.000	0.000	0.000	0.000	0.000	0.000	1.342	0.000	0.164	0.000
TRINITY_DN168910_c0_g5	0.000	0.000	0.000	0.000	0.000	0.000	0.000	0.000	0.000	0.000
TRINITY_DN168911_c0_g1	2.981	0.000	0.000	0.137	0.419	0.000	0.000	0.519	0.083	0.000
TRINITY_DN168911_c1_g1	0.000	0.000	0.000	0.000	0.000	0.000	0.000	0.000	0.292	0.000
TRINITY_DN168912_c0_g1	0.000	0.000	0.000	0.000	0.000	0.000	0.000	0.000	0.000	0.000
TRINITY_DN168912_c0_g2	0.000	0.000	0.000	0.000	0.000	0.000	0.000	0.000	0.369	0.000
TRINITY_DN168913_c0_g1	0.000	0.000	0.000	0.000	0.000	0.000	3.812	0.000	0.000	0.000
TRINITY_DN168913_c1_g1	0.000	34.300	0.000	0.703	1.472	16.114	0.000	0.000	0.000	0.000
TRINITY_DN168914_c2_g1	0.000	0.000	2.853	0.000	0.000	0.000	0.000	0.000	0.000	0.000
TRINITY_DN168915_c0_g1	0.000	0.000	0.000	0.000	0.423	0.000	0.000	0.000	0.000	0.000
TRINITY_DN168915_c1_g1	0.000	0.000	0.000	0.000	0.648	0.000	0.000	0.000	0.000	0.000
TRINITY_DN168915_c1_g2	0.000	0.000	0.000	0.000	0.000	0.000	0.000	0.000	0.000	0.000
TRINITY_DN168915_c1_g3	0.000	0.000	0.000	0.000	0.829	2.266	0.000	0.000	0.961	0.000
TRINITY_DN168916_c0_g1	0.000	0.000	0.000	0.000	0.000	0.000	0.000	0.000	0.000	0.000
TRINITY_DN168919_c0_g1	0.000	0.000	0.000	0.000	0.000	0.817	0.000	2.154	0.078	0.000
TRINITY_DN168919_c0_g2	0.000	0.000	0.545	0.000	0.000	0.000	0.000	0.000	0.000	0.000
TRINITY_DN168919_c0_g3	0.000	0.000	0.000	0.000	0.639	1.755	0.000	0.000	0.373	0.000
TRINITY_DN16891_c0_g1	0.000	0.000	0.000	0.573	0.327	0.660	0.000	0.000	0.355	0.000
TRINITY_DN16891_c0_g2	0.000	0.000	0.000	0.000	0.000	0.000	0.000	0.000	0.000	0.000
TRINITY_DN168920_c0_g1	0.000	0.000	4.047	0.000	0.000	1.553	0.000	0.000	0.330	0.000
TRINITY_DN168921_c0_g1	0.000	0.000	0.000	0.000	0.000	0.000	0.000	0.000	0.000	0.000
TRINITY_DN168922_c0_g1	0.733	0.000	0.254	0.727	0.499	0.814	0.000	0.387	0.330	0.000
TRINITY_DN168922_c0_g2	0.000	0.000	0.000	0.148	0.278	0.000	0.000	0.000	0.000	0.000
TRINITY_DN168923_c0_g1	0.000	0.000	0.000	0.404	0.000	0.000	0.000	0.000	0.000	0.000
TRINITY_DN168923_c0_g2	0.000	0.000	0.243	0.000	0.135	0.000	0.000	0.504	0.160	0.000
TRINITY_DN168923_c0_g3	0.000	0.000	0.000	0.000	0.000	0.000	0.000	0.000	2.471	0.000
TRINITY_DN168923_c1_g1	0.000	0.582	0.000	0.000	0.000	0.000	0.000	0.774	0.248	0.000
TRINITY_DN168923_c1_g2	0.000	0.000	0.000	0.000	0.000	0.000	0.000	0.000	0.000	0.000
TRINITY_DN168923_c5_g1	0.000	0.000	0.000	0.000	0.000	0.000	0.000	0.000	0.390	0.000
TRINITY_DN168925_c2_g1	0.000	0.000	0.000	0.000	0.000	0.000	0.000	0.000	0.000	0.000
TRINITY_DN168926_c1_g2	0.000	0.000	0.000	0.000	0.000	0.000	0.000	0.000	0.000	0.000
TRINITY_DN168926_c2_g1	0.000	0.000	0.000	0.000	0.000	0.000	0.000	0.000	0.000	0.000
TRINITY_DN168926_c3_g1	0.000	0.000	0.000	0.000	0.000	0.000	0.000	0.000	0.000	0.000
TRINITY_DN168927_c1_g2	0.000	0.000	0.000	0.000	0.000	0.000	0.000	0.000	0.000	0.000
TRINITY_DN168927_c2_g1	0.000	0.000	0.000	0.813	0.859	0.000	0.000	0.000	0.000	0.000
TRINITY_DN168928_c0_g1	0.000	0.000	0.000	0.265	0.813	0.000	0.000	0.993	0.797	0.000
TRINITY_DN168928_c1_g1	0.000	0.000	0.000	0.000	0.000	0.000	0.000	0.000	0.000	0.000
TRINITY_DN168928_c1_g2	0.000	0.000	0.196	0.322	0.220	0.000	0.000	0.411	0.130	0.000
TRINITY_DN168928_c1_g3	0.000	0.000	0.000	2.714	0.000	0.000	0.000	0.000	0.000	0.000
TRINITY_DN168928_c2_g1	0.000	0.000	0.000	0.000	0.000	0.000	0.000	0.000	0.000	0.000
TRINITY_DN168929_c0_g1	0.000	0.000	0.000	0.000	0.270	0.000	0.000	0.000	0.000	0.000
TRINITY_DN168929_c1_g1	0.000	0.000	0.000	0.241	0.000	0.000	0.000	0.000	0.000	0.000
TRINITY_DN168929_c2_g1	0.000	1.287	0.000	0.000	0.000	0.000	0.000	0.000	0.000	0.000
TRINITY_DN16892_c0_g1	0.000	0.000	0.000	0.000	0.000	0.000	0.000	0.000	0.000	0.000
TRINITY_DN16892_c0_g3	5.915	1.104	4.962	1.870	5.911	6.166	4.460	7.300	4.516	2.145
TRINITY_DN16892_c0_g4	0.000	0.000	0.118	0.000	0.195	0.350	0.312	0.000	0.155	0.654
TRINITY_DN168930_c0_g1	0.000	0.000	0.000	0.000	0.000	0.000	0.000	0.796	0.255	0.000
TRINITY_DN168931_c0_g1	0.000	0.000	0.000	0.000	1.958	0.000	0.000	0.000	0.573	0.000
TRINITY_DN168931_c0_g2	0.000	0.000	0.000	0.362	0.000	0.000	0.000	0.000	0.000	0.000
TRINITY_DN168931_c0_g3	0.000	0.000	0.430	0.000	0.000	0.000	0.000	0.000	0.000	0.000
TRINITY_DN168932_c0_g1	0.000	0.000	0.000	0.000	0.000	0.000	0.000	0.000	0.000	0.000
TRINITY_DN168933_c0_g1	0.000	0.475	0.000	0.000	0.344	0.000	0.833	0.636	0.203	0.000
TRINITY_DN168934_c0_g1	0.000	0.000	0.000	0.000	0.000	0.000	0.000	0.000	0.000	0.000
TRINITY_DN168934_c3_g1	0.000	0.000	0.000	0.000	0.000	0.000	0.000	0.000	0.000	0.000
TRINITY_DN168935_c0_g1	0.000	0.000	0.000	0.000	0.000	0.000	0.000	0.000	0.481	0.000
TRINITY_DN168935_c2_g1	246.476	49.485	0.000	1394.279	7.337	3.233	22.793	7.561	4.008	280.056
TRINITY_DN168935_c3_g1	0.000	0.000	0.000	0.000	0.000	0.000	0.000	0.000	0.282	0.000
TRINITY_DN168935_c4_g1	0.000	0.000	0.000	0.000	0.989	0.000	0.000	0.000	0.000	0.000
TRINITY_DN168936_c0_g1	0.000	0.000	0.000	0.000	0.644	1.765	0.000	0.000	0.000	0.000
TRINITY_DN168936_c0_g2	0.000	0.000	0.992	0.530	0.000	0.000	0.000	0.000	0.000	0.000
TRINITY_DN168937_c0_g1	0.000	0.000	0.000	0.000	0.000	0.000	0.000	0.000	0.000	0.000
TRINITY_DN168938_c0_g1	0.000	0.000	0.000	0.000	0.852	1.743	0.000	0.000	0.000	0.000
TRINITY_DN168938_c1_g1	0.000	0.000	0.000	0.637	0.595	0.000	0.000	0.000	0.000	0.000
TRINITY_DN168938_c1_g3	0.000	0.000	0.000	0.222	0.000	0.000	0.404	0.632	0.246	0.000
TRINITY_DN168939_c0_g1	0.000	0.000	0.000	0.000	0.911	0.000	0.000	0.000	0.000	0.000
TRINITY_DN16893_c0_g1	0.000	0.000	0.739	0.000	0.000	0.000	0.000	0.000	0.680	0.000
TRINITY_DN16893_c0_g2	0.000	2.559	3.340	0.502	1.680	3.226	0.000	1.695	1.236	0.000
TRINITY_DN16893_c0_g3	0.000	0.000	0.000	3.479	1.031	3.043	6.990	0.000	2.185	7.294
TRINITY_DN168940_c1_g1	0.000	0.000	0.000	0.000	0.894	0.000	0.000	0.000	0.000	0.000
TRINITY_DN168940_c2_g1	0.000	0.000	1.633	0.000	0.000	0.000	0.000	0.000	0.133	0.000
TRINITY_DN168941_c0_g1	0.000	0.000	0.000	0.225	0.093	0.000	0.000	0.000	0.000	0.000
TRINITY_DN168941_c1_g1	0.000	0.000	0.000	0.000	0.118	0.000	0.000	0.000	0.070	0.000
TRINITY_DN168942_c0_g1	0.000	0.000	0.000	0.000	0.000	0.000	0.000	0.000	0.288	0.000
TRINITY_DN168943_c0_g1	0.000	0.000	0.000	0.768	0.000	2.181	0.000	0.000	0.308	0.000
TRINITY_DN168943_c0_g2	0.000	0.000	0.000	0.322	0.331	0.000	0.000	0.000	0.000	0.000
TRINITY_DN168943_c1_g1	0.000	0.000	0.000	0.000	1.061	0.000	0.000	0.000	0.000	0.000
TRINITY_DN168944_c0_g1	14.286	0.000	0.000	0.625	0.000	0.000	0.000	0.000	0.000	0.000
TRINITY_DN168944_c0_g2	0.000	0.000	0.000	0.000	0.000	0.000	0.000	0.000	0.000	0.000
TRINITY_DN168944_c1_g1	0.000	0.000	0.000	0.289	0.000	0.000	0.000	0.000	0.000	0.000
TRINITY_DN168944_c1_g2	0.000	0.680	0.000	0.121	0.124	0.337	0.000	0.000	0.146	1.233
TRINITY_DN168944_c2_g1	0.000	0.000	0.000	0.000	0.000	0.000	0.000	0.000	0.000	0.000
TRINITY_DN168944_c4_g1	0.000	0.000	0.000	0.000	0.000	0.000	0.000	0.000	0.000	0.000
TRINITY_DN168946_c1_g1	0.000	0.000	0.000	0.000	0.000	1.146	0.000	0.000	0.284	0.000
TRINITY_DN168946_c2_g1	0.000	0.000	0.000	0.000	0.000	0.000	0.000	0.000	0.000	0.000
TRINITY_DN168946_c3_g1	0.000	0.000	0.000	0.000	0.000	0.000	0.000	0.000	0.000	0.000
TRINITY_DN168946_c4_g1	0.000	0.000	0.000	0.000	0.000	0.000	0.000	0.000	0.000	0.000
TRINITY_DN168947_c0_g1	0.000	0.000	0.000	0.471	1.475	0.000	0.000	0.967	0.324	0.000
TRINITY_DN168947_c0_g2	0.000	0.000	0.000	0.616	0.644	1.765	0.000	0.000	0.377	0.000
TRINITY_DN168947_c2_g1	0.000	0.000	0.000	0.000	0.000	0.000	0.000	0.000	0.000	0.000
TRINITY_DN168948_c0_g1	0.000	0.000	0.000	0.000	0.000	0.000	0.000	0.000	0.000	0.000
TRINITY_DN168949_c0_g1	0.000	0.000	0.000	0.000	0.000	0.000	0.000	0.000	0.000	0.000
TRINITY_DN168949_c1_g1	0.000	0.000	0.000	0.083	0.170	0.230	0.000	0.320	0.101	0.000
TRINITY_DN16894_c0_g1	21.732	1.617	4.689	5.154	6.210	6.603	0.257	10.841	5.749	4.708
TRINITY_DN168951_c0_g1	0.000	1.171	0.000	0.655	0.000	0.000	0.000	0.000	0.000	0.000
TRINITY_DN168952_c0_g1	0.000	0.000	0.000	0.000	0.000	0.000	0.000	0.000	0.000	3.999
TRINITY_DN168953_c0_g1	0.000	0.000	0.000	0.000	0.000	0.000	0.000	0.000	0.423	0.000
TRINITY_DN168953_c3_g1	0.000	0.919	0.604	0.000	0.000	0.000	0.000	0.000	0.000	0.000
TRINITY_DN168954_c0_g1	0.000	0.000	0.000	0.000	0.000	0.000	0.000	0.000	0.476	0.000
TRINITY_DN168955_c0_g1	0.000	0.000	0.000	0.000	0.000	0.000	0.000	0.000	0.000	0.000
TRINITY_DN168956_c0_g1	0.000	0.000	0.000	0.000	0.000	0.000	0.000	0.000	0.000	0.000
TRINITY_DN168957_c1_g1	0.000	0.000	0.492	0.265	0.000	2.257	0.000	0.000	0.000	0.000
TRINITY_DN168957_c2_g1	0.000	0.000	0.000	0.000	0.000	0.000	0.000	0.000	0.000	0.000
TRINITY_DN168958_c0_g1	0.000	0.000	0.000	0.000	0.000	0.000	0.000	0.000	0.000	0.000
TRINITY_DN168958_c0_g2	0.000	0.000	0.000	0.000	0.000	0.000	0.000	0.000	0.000	0.000
TRINITY_DN168958_c1_g1	0.000	0.000	0.000	0.000	0.000	0.000	0.000	0.000	0.000	0.000
TRINITY_DN168958_c7_g1	0.000	0.000	0.000	0.000	0.000	0.000	0.000	0.000	0.000	0.000
TRINITY_DN168959_c0_g1	0.000	0.000	0.000	0.000	0.000	0.000	0.000	0.000	0.000	0.000
TRINITY_DN16895_c0_g2	0.000	2.559	2.945	2.146	7.278	1.283	14.727	9.437	3.851	9.007
TRINITY_DN168960_c0_g1	0.000	0.000	0.000	0.000	0.000	0.000	0.000	2.323	0.000	0.000
TRINITY_DN168960_c1_g1	0.000	0.000	0.000	0.349	0.000	0.000	0.000	0.000	1.364	0.000
TRINITY_DN168961_c0_g1	0.000	0.000	1.582	0.000	0.000	0.000	0.000	0.000	0.000	0.000
TRINITY_DN168962_c0_g1	0.000	0.000	0.000	0.000	0.000	0.000	0.000	0.000	0.000	0.000
TRINITY_DN168965_c0_g1	0.000	0.000	0.643	0.525	0.000	0.000	0.000	0.000	0.632	0.000
TRINITY_DN168966_c1_g1	0.000	0.000	0.000	0.000	0.945	0.000	0.000	0.000	1.103	0.000
TRINITY_DN168968_c1_g1	1.181	0.149	0.387	0.372	0.164	0.293	0.263	0.000	0.293	1.102
TRINITY_DN168968_c2_g1	0.000	1.178	0.767	0.524	0.107	0.583	0.000	0.402	0.318	1.073
TRINITY_DN168968_c2_g3	0.000	0.000	0.000	0.450	0.230	0.000	0.000	0.000	0.271	0.000
TRINITY_DN168968_c2_g4	0.000	0.000	0.000	0.000	0.000	0.000	0.842	0.000	0.000	0.000
TRINITY_DN168968_c3_g1	0.000	0.000	0.000	0.000	0.000	0.000	0.000	0.000	0.000	0.000
TRINITY_DN168968_c4_g1	0.000	0.000	0.000	0.000	0.000	0.000	0.000	0.000	0.129	0.000
TRINITY_DN168968_c5_g1	0.000	0.000	0.000	1.224	0.000	0.000	0.000	0.000	0.373	0.000
TRINITY_DN168969_c0_g1	0.000	0.000	0.000	2.790	0.000	0.000	0.000	0.000	0.000	0.000
TRINITY_DN168969_c1_g1	0.000	0.000	0.394	0.000	0.000	0.000	0.000	0.000	0.384	0.000
TRINITY_DN16896_c0_g1	0.000	0.000	0.000	0.640	1.308	0.000	0.000	0.000	0.000	0.000
TRINITY_DN16896_c0_g2	0.000	0.000	0.560	0.000	0.000	0.000	0.000	0.000	0.363	0.000
TRINITY_DN168970_c0_g1	0.000	0.402	0.087	0.095	0.294	0.000	0.000	0.372	0.205	0.000
TRINITY_DN168970_c0_g2	0.000	4.777	0.000	0.555	0.000	0.000	0.000	0.000	0.000	0.000
TRINITY_DN168970_c0_g3	0.000	2.552	0.000	1.200	0.307	0.000	0.000	0.000	0.362	0.000
TRINITY_DN168970_c0_g5	0.000	0.000	0.000	0.000	0.000	0.000	0.000	0.000	0.346	0.000
TRINITY_DN168970_c0_g6	0.000	0.000	0.000	0.000	0.000	0.000	0.000	0.000	0.000	0.000
TRINITY_DN168970_c0_g7	0.000	0.000	0.000	0.000	0.000	0.000	0.000	0.000	0.000	0.000
TRINITY_DN168970_c6_g1	0.000	0.000	0.000	0.984	1.062	0.000	0.000	0.000	0.624	0.000
TRINITY_DN168970_c7_g1	0.000	0.000	0.000	0.000	0.000	0.000	0.000	0.000	0.000	0.000
TRINITY_DN168971_c1_g1	0.000	0.000	4.202	0.282	0.289	0.000	0.000	0.000	0.000	0.000
TRINITY_DN168972_c0_g1	0.000	0.000	1.283	0.431	0.000	0.979	0.000	1.969	0.000	0.000
TRINITY_DN168973_c0_g2	0.000	0.000	0.000	0.545	0.271	0.000	0.000	0.000	0.000	0.000
TRINITY_DN168974_c0_g1	0.000	1.190	0.000	0.000	0.431	0.000	0.000	0.000	0.000	0.000
TRINITY_DN168974_c3_g1	0.000	0.000	0.000	0.000	0.000	0.000	0.000	0.000	0.000	0.000
TRINITY_DN168974_c4_g1	0.000	0.000	0.000	0.000	0.000	0.000	0.000	0.000	0.000	0.000
TRINITY_DN168975_c0_g1	0.000	0.000	0.000	0.000	0.544	1.500	0.000	0.000	0.318	0.000
TRINITY_DN168975_c0_g2	0.000	0.000	0.000	0.000	0.000	0.000	0.000	0.000	0.000	0.000
TRINITY_DN168975_c1_g1	0.000	0.000	0.000	0.000	0.000	0.000	0.000	0.000	0.000	0.000
TRINITY_DN168975_c1_g2	0.000	0.000	0.164	0.179	0.000	0.249	0.000	0.345	0.164	0.000
TRINITY_DN168975_c2_g1	0.000	0.000	0.000	0.000	0.000	0.000	0.000	0.000	0.000	0.000
TRINITY_DN168975_c3_g1	0.000	0.000	1.304	0.000	0.000	0.000	0.000	0.000	0.429	0.000
TRINITY_DN168975_c5_g1	0.000	0.000	0.000	0.000	0.000	1.360	0.000	0.000	0.288	0.000
TRINITY_DN168975_c7_g1	0.000	0.000	0.000	0.000	0.000	0.000	0.000	0.000	0.000	0.000
TRINITY_DN168976_c0_g1	0.000	0.000	0.000	0.000	0.000	0.000	0.000	0.000	0.000	0.000
TRINITY_DN168976_c0_g2	0.000	0.000	0.000	0.000	0.000	0.000	0.000	0.000	0.000	0.000
TRINITY_DN168976_c0_g3	0.000	0.000	0.000	0.000	0.000	0.000	0.000	0.000	0.000	0.000
TRINITY_DN168977_c0_g1	0.000	0.000	0.000	0.000	0.000	0.000	0.000	0.000	0.241	0.000
TRINITY_DN168978_c0_g1	0.000	0.000	0.000	0.000	0.000	0.000	0.000	0.000	0.557	0.000
TRINITY_DN168979_c1_g1	0.000	0.000	1.572	0.000	0.887	0.000	0.000	0.000	1.033	0.000
TRINITY_DN168979_c2_g1	0.000	0.000	0.000	0.620	0.648	0.000	3.041	0.000	0.000	0.000
TRINITY_DN168979_c3_g1	0.000	0.000	0.000	0.000	0.000	0.000	0.000	0.000	0.000	0.000
TRINITY_DN168979_c5_g1	0.000	0.000	0.000	0.000	0.000	0.000	0.000	0.000	0.000	0.000
TRINITY_DN168979_c5_g2	0.000	0.000	0.000	0.000	0.000	0.000	0.000	0.000	0.000	0.000
TRINITY_DN168979_c7_g1	0.000	0.000	0.000	0.000	2.103	0.000	0.000	0.000	0.410	0.000
TRINITY_DN16897_c0_g1	0.000	0.000	0.000	0.000	1.218	1.696	1.467	0.000	0.538	3.041
TRINITY_DN16897_c2_g1	0.000	0.881	0.578	0.000	0.321	0.000	0.000	0.000	0.000	0.000
TRINITY_DN168980_c1_g1	0.000	0.000	0.000	0.000	0.000	0.000	0.000	0.000	0.000	0.000
TRINITY_DN168981_c0_g1	0.000	0.000	5.962	0.000	0.000	0.000	0.000	0.000	0.490	0.000
TRINITY_DN168981_c1_g1	0.000	0.000	0.000	0.000	0.000	0.000	0.000	0.000	0.000	0.000
TRINITY_DN168981_c1_g3	0.000	0.000	0.000	0.000	0.000	0.000	0.000	2.823	0.000	0.000
TRINITY_DN168981_c1_g4	0.000	0.000	0.000	0.000	0.000	0.000	0.000	0.000	0.000	0.000
TRINITY_DN168983_c0_g1	0.000	0.000	0.000	0.000	0.000	0.000	0.000	0.000	0.485	0.000
TRINITY_DN168986_c3_g1	0.000	0.000	0.000	0.000	2.174	0.000	0.000	0.000	0.396	5.949
TRINITY_DN168987_c0_g1	0.000	0.000	0.000	0.000	0.000	0.000	0.000	0.000	0.235	0.000
TRINITY_DN168987_c1_g1	0.000	0.000	0.000	0.000	0.000	0.000	0.000	0.000	0.000	0.000
TRINITY_DN168987_c1_g2	0.000	0.000	0.415	0.228	0.703	0.000	0.282	1.109	0.314	0.590
TRINITY_DN168987_c1_g3	0.000	0.000	0.000	0.892	0.637	0.000	0.000	1.224	0.356	0.000
TRINITY_DN168987_c1_g4	0.000	0.000	0.411	0.000	0.000	0.628	0.000	0.000	0.000	0.000
TRINITY_DN168987_c1_g5	0.000	0.000	4.866	1.187	0.000	0.000	0.000	0.000	2.908	0.000
TRINITY_DN168987_c2_g1	0.000	0.000	0.000	0.000	0.000	0.000	0.000	0.000	0.124	0.000
TRINITY_DN168987_c5_g1	0.000	0.000	0.000	0.000	0.000	0.000	0.000	0.000	0.000	0.000
TRINITY_DN168987_c6_g1	0.000	0.000	0.377	0.345	0.071	1.716	0.000	0.534	0.126	0.000
TRINITY_DN168987_c8_g1	0.000	0.000	0.000	0.130	0.266	0.364	0.644	0.495	0.158	0.000
TRINITY_DN168987_c9_g1	0.000	0.000	0.000	0.000	0.000	0.000	0.000	0.000	0.180	0.000
TRINITY_DN168988_c1_g1	0.000	0.000	0.000	0.000	0.000	0.000	0.000	0.000	0.000	0.000
TRINITY_DN168988_c2_g1	0.000	0.000	2.166	0.000	1.218	0.000	0.000	0.000	0.355	0.000
TRINITY_DN168989_c0_g1	0.000	0.000	0.000	1.450	1.519	4.164	0.000	0.000	0.000	0.000
TRINITY_DN16898_c0_g1	0.000	0.000	0.328	0.178	1.065	0.000	0.879	0.671	0.429	0.000
TRINITY_DN16898_c0_g3	0.000	2.337	1.831	1.659	1.644	3.725	2.074	3.183	3.001	1.684
TRINITY_DN16898_c0_g4	0.000	0.000	0.000	0.000	0.000	0.000	0.000	0.000	0.190	0.000
TRINITY_DN16898_c1_g1	0.000	1.571	0.000	0.000	0.651	0.000	0.000	0.000	0.000	0.000
TRINITY_DN16898_c2_g1	0.000	0.000	0.000	0.000	0.000	0.000	0.000	0.000	0.000	0.000
TRINITY_DN16898_c3_g1	0.000	0.725	0.000	0.000	0.000	0.000	0.000	0.000	0.000	0.000
TRINITY_DN168990_c0_g1	0.000	0.000	0.000	0.000	0.000	0.000	0.000	0.000	0.000	0.000
TRINITY_DN168990_c0_g2	0.000	0.000	0.000	0.000	0.000	0.000	0.000	0.000	0.000	0.000
TRINITY_DN168991_c0_g1	0.000	0.000	0.000	0.000	0.000	0.000	0.000	0.000	0.358	0.000
TRINITY_DN168991_c0_g3	0.000	0.000	0.000	0.000	0.000	0.000	0.000	0.000	0.552	0.000
TRINITY_DN168991_c1_g1	0.000	0.000	0.000	0.000	0.000	0.000	0.000	0.000	0.000	0.000
TRINITY_DN168991_c1_g2	0.000	0.000	0.000	0.000	0.000	0.000	0.000	0.000	0.000	0.000
TRINITY_DN168991_c1_g3	0.000	0.000	0.000	0.513	1.045	0.000	0.000	0.000	0.412	0.000
TRINITY_DN168991_c1_g4	0.000	0.000	0.622	0.000	0.000	0.000	0.000	0.000	0.000	0.000
TRINITY_DN168992_c0_g1	0.000	0.000	0.000	0.222	0.341	0.000	0.000	3.245	0.472	0.000
TRINITY_DN168992_c0_g2	0.000	0.000	0.000	0.000	0.000	0.000	0.690	0.000	0.000	0.000
TRINITY_DN168993_c0_g1	0.000	0.000	0.000	0.000	0.000	0.000	0.000	0.000	0.000	0.000
TRINITY_DN168995_c1_g1	0.000	0.000	1.032	0.000	0.000	0.000	0.000	0.000	0.167	0.000
TRINITY_DN168997_c0_g1	0.000	0.000	0.000	0.000	0.418	0.000	0.000	1.525	0.670	0.000
TRINITY_DN168997_c0_g2	0.000	1.434	3.730	0.361	0.893	1.037	0.000	0.000	0.961	0.000
TRINITY_DN168998_c0_g1	0.000	0.000	0.000	0.438	0.456	0.000	0.000	0.000	0.547	0.000
TRINITY_DN168999_c0_g1	0.000	0.000	0.000	0.000	0.000	0.000	0.000	0.000	0.000	0.000
TRINITY_DN168999_c2_g1	0.000	0.000	0.000	0.000	0.000	0.000	0.000	0.000	0.000	0.000
TRINITY_DN16899_c0_g1	0.000	2.415	0.000	0.000	0.815	0.000	0.000	0.000	0.000	0.000
TRINITY_DN16899_c1_g1	0.000	4.641	0.000	1.923	0.000	0.000	0.000	0.000	0.427	0.000
TRINITY_DN16899_c1_g2	14.833	1.860	0.000	1.629	2.704	3.720	0.000	2.489	1.980	0.000
TRINITY_DN16899_c2_g1	0.000	0.000	4.422	0.508	0.000	0.000	1.626	1.349	0.000	0.000
TRINITY_DN1689_c0_g1	3.569	8.371	14.998	6.222	10.719	11.004	8.069	7.848	6.481	4.170
TRINITY_DN1689_c14_g1	0.000	5.291	5.991	0.745	6.426	3.695	2.775	5.646	3.548	0.000
TRINITY_DN1689_c1_g1	17.113	0.000	0.000	0.000	0.000	0.000	0.000	0.000	0.000	0.000
TRINITY_DN1689_c1_g3	3.788	1.149	9.893	2.282	5.162	5.239	11.524	2.752	4.747	3.741
TRINITY_DN1689_c1_g4	0.000	0.000	0.000	0.000	0.000	0.000	0.000	0.000	0.000	0.000
TRINITY_DN1689_c21_g1	0.000	6.061	0.000	0.527	0.000	0.000	0.000	0.000	0.967	0.000
TRINITY_DN1689_c29_g1	0.000	0.000	0.000	0.000	0.000	0.000	0.000	0.000	0.000	0.000
TRINITY_DN1689_c2_g1	13.391	18.453	21.161	15.787	20.336	20.746	20.014	18.840	18.663	13.942
TRINITY_DN1689_c3_g1	11.131	15.386	12.899	9.059	12.833	14.566	9.122	12.059	10.973	4.546
TRINITY_DN168_c0_g1	0.000	2.472	2.993	2.429	4.337	0.000	4.229	0.000	1.196	0.000
TRINITY_DN168_c14_g1	0.000	0.000	0.000	0.000	0.000	0.000	0.000	0.000	0.000	0.000
TRINITY_DN168_c19_g1	0.000	0.000	0.000	0.000	0.779	0.000	0.000	0.000	0.600	0.000
TRINITY_DN168_c39_g2	0.000	0.000	0.000	0.000	0.000	0.000	0.000	0.000	0.000	0.000
TRINITY_DN168_c39_g3	24.866	0.000	0.000	1.094	1.144	3.142	0.000	2.097	0.681	0.000
TRINITY_DN168_c3_g1	0.000	0.000	0.000	0.000	0.489	0.000	0.000	0.000	0.079	9.618
TRINITY_DN168_c4_g1	0.000	1.812	0.567	0.000	0.532	0.000	0.000	0.000	0.136	0.000
TRINITY_DN168_c50_g1	0.000	1.571	0.000	0.000	0.000	0.000	0.000	0.000	0.000	0.000
TRINITY_DN168_c58_g1	0.000	2.679	0.000	0.000	0.000	0.000	0.000	0.000	0.000	4.618
TRINITY_DN168_c59_g1	0.000	0.000	0.000	0.000	0.000	0.000	0.000	0.000	0.000	0.000
TRINITY_DN169000_c0_g1	0.000	0.000	0.000	0.000	2.424	0.000	0.000	0.000	0.000	0.000
TRINITY_DN169000_c1_g1	0.000	1.473	0.000	0.382	0.000	0.000	0.000	0.000	0.000	0.000
TRINITY_DN169001_c0_g1	0.000	0.447	0.000	0.062	0.041	0.000	0.000	0.000	0.024	0.000
TRINITY_DN169001_c0_g2	0.000	0.098	0.191	0.139	0.144	0.234	0.000	0.476	0.365	0.903
TRINITY_DN169001_c0_g3	0.000	0.000	1.089	0.000	0.000	0.000	0.000	2.246	0.715	0.000
TRINITY_DN169001_c0_g4	0.000	0.000	0.000	0.000	0.000	0.000	0.000	0.000	0.233	0.000
TRINITY_DN169001_c1_g1	0.000	0.000	0.000	0.850	1.789	0.000	0.000	0.000	0.000	0.000
TRINITY_DN169002_c0_g1	0.000	0.000	0.000	0.000	0.000	0.000	0.000	0.000	0.000	0.000
TRINITY_DN169002_c1_g1	0.000	0.000	0.000	0.000	0.000	0.000	0.000	0.000	0.188	0.000
TRINITY_DN169002_c2_g1	0.000	0.000	0.000	0.000	0.000	0.000	0.000	2.914	0.000	0.000
TRINITY_DN169002_c3_g1	0.000	0.000	0.000	0.000	0.000	0.000	2.967	0.000	0.121	0.000
TRINITY_DN169002_c4_g1	0.000	0.000	0.000	0.000	0.000	0.000	0.000	0.000	0.572	0.000
TRINITY_DN169004_c0_g1	0.000	0.547	3.036	1.204	1.551	2.647	9.218	0.265	0.048	0.000
TRINITY_DN169004_c0_g2	0.000	0.000	0.728	1.551	0.806	0.000	0.000	1.470	0.699	0.000
TRINITY_DN169004_c0_g3	0.000	0.000	0.458	0.188	0.192	0.000	0.000	0.000	0.396	2.289
TRINITY_DN169004_c1_g1	0.000	0.000	0.000	0.417	0.000	0.000	0.000	0.000	0.254	0.000
TRINITY_DN169004_c1_g3	0.000	0.000	0.000	0.000	0.000	0.000	0.000	4.682	1.548	0.000
TRINITY_DN169004_c2_g1	0.000	0.000	0.000	0.000	0.000	0.000	0.000	0.000	0.000	0.000
TRINITY_DN169004_c3_g1	0.000	0.000	0.000	0.000	0.772	0.000	0.000	0.000	0.451	0.000
TRINITY_DN169005_c0_g1	0.000	0.000	0.000	0.000	0.407	0.000	0.000	0.000	0.000	0.000
TRINITY_DN169005_c1_g2	0.000	0.000	0.000	0.000	0.000	0.000	0.000	0.000	0.000	0.000
TRINITY_DN169005_c3_g1	0.000	3.972	0.000	0.000	0.000	0.000	0.000	0.000	0.000	7.067
TRINITY_DN169006_c0_g1	0.000	0.000	1.113	0.000	0.000	0.000	0.000	0.000	0.731	0.000
TRINITY_DN169006_c0_g2	0.000	0.000	0.000	3.568	0.000	2.947	2.529	0.000	0.936	0.000
TRINITY_DN169007_c0_g1	0.000	0.000	0.000	0.000	0.000	0.000	0.000	0.000	0.000	0.000
TRINITY_DN169007_c1_g1	0.000	0.000	0.000	0.000	0.650	0.599	0.000	0.796	0.000	0.000
TRINITY_DN169008_c0_g1	0.000	0.000	0.000	0.000	0.000	0.000	0.000	0.000	0.000	0.000
TRINITY_DN169008_c1_g1	0.000	0.000	0.000	0.000	0.000	0.000	0.000	0.000	0.000	0.000
TRINITY_DN169009_c0_g2	0.000	0.000	3.412	0.000	0.000	0.000	0.000	0.000	3.342	0.000
TRINITY_DN16900_c0_g1	0.000	3.703	0.000	0.740	1.254	3.401	5.026	1.266	1.436	0.000
TRINITY_DN16900_c18_g1	0.000	0.000	0.000	0.000	1.961	2.685	0.000	3.650	0.000	0.000
TRINITY_DN16900_c19_g1	0.000	0.000	0.813	0.000	1.804	0.000	0.000	0.000	0.265	0.000
TRINITY_DN16900_c1_g1	11.408	17.776	21.208	12.080	22.513	17.336	19.423	16.161	14.522	12.155
TRINITY_DN16900_c1_g2	0.000	0.535	0.462	0.994	0.942	0.000	0.000	0.000	0.566	2.531
TRINITY_DN16900_c20_g1	0.000	0.000	1.612	0.000	0.000	0.000	0.000	0.000	2.125	0.000
TRINITY_DN16900_c2_g1	0.000	0.000	0.000	0.000	0.000	0.000	0.000	0.000	0.000	0.000
TRINITY_DN16900_c3_g1	15.264	18.119	19.618	8.541	20.517	20.114	10.831	20.555	16.342	14.991
TRINITY_DN16900_c6_g1	0.000	0.000	0.000	0.000	0.000	0.000	0.000	0.000	0.000	0.000
TRINITY_DN16900_c7_g1	0.000	0.000	0.000	0.000	0.000	0.787	0.000	0.000	0.167	0.000
TRINITY_DN169010_c0_g1	0.000	3.778	2.486	0.000	1.709	1.908	1.639	1.248	0.201	0.000
TRINITY_DN169010_c1_g1	0.000	0.000	0.000	0.000	0.000	0.000	0.000	0.000	0.000	0.000
TRINITY_DN169012_c0_g1	0.000	0.000	2.780	0.000	0.000	0.000	0.000	0.000	0.123	0.000
TRINITY_DN169013_c0_g1	0.000	1.725	0.000	1.207	1.893	0.000	0.000	0.000	0.736	0.000
TRINITY_DN169014_c0_g1	0.000	0.000	0.000	0.000	0.000	0.000	0.000	0.000	0.000	0.000
TRINITY_DN169014_c1_g1	0.000	0.000	0.000	0.000	0.000	0.000	0.000	0.000	0.000	0.000
TRINITY_DN169015_c0_g1	0.000	0.000	0.000	0.000	0.609	0.000	0.000	0.000	0.000	0.000
TRINITY_DN169016_c0_g1	0.000	0.000	0.000	0.000	0.000	0.000	0.000	0.000	0.000	0.000
TRINITY_DN169018_c0_g1	0.000	0.000	0.000	0.000	0.635	0.000	0.000	0.000	0.000	0.000
TRINITY_DN169018_c0_g2	0.000	0.000	0.000	0.000	0.000	0.000	0.000	0.000	0.107	0.000
TRINITY_DN169018_c1_g1	0.000	2.695	0.000	0.000	0.000	0.000	0.000	1.190	0.336	3.238
TRINITY_DN16901_c0_g1	0.000	0.000	0.758	0.000	0.000	0.000	0.000	0.000	0.985	0.000
TRINITY_DN16901_c0_g3	0.000	0.645	0.140	0.613	1.086	0.424	0.757	0.592	0.840	0.789
TRINITY_DN16901_c11_g1	0.000	0.000	0.000	0.000	5.897	0.000	0.000	0.000	0.451	0.000
TRINITY_DN16901_c12_g1	0.000	0.000	0.000	0.000	0.000	0.000	0.000	0.000	0.000	0.000
TRINITY_DN16901_c13_g1	0.000	0.000	0.000	0.000	0.000	0.000	0.000	0.000	0.000	0.000
TRINITY_DN16901_c1_g1	0.000	0.706	1.098	0.842	1.459	0.291	0.413	0.000	0.000	0.000
TRINITY_DN16901_c1_g2	1.413	1.075	0.465	0.366	0.852	0.706	0.315	0.000	0.234	2.638
TRINITY_DN16901_c1_g3	0.000	0.000	0.000	0.000	0.000	0.000	0.000	0.000	0.485	0.000
TRINITY_DN16901_c2_g1	0.000	1.847	0.000	0.650	0.000	0.000	0.000	0.000	0.405	0.000
TRINITY_DN16901_c2_g2	0.000	0.000	0.000	1.300	0.334	0.000	0.000	0.000	0.000	0.000
TRINITY_DN16901_c3_g1	1.601	0.000	0.000	0.983	0.628	0.000	0.000	0.000	0.000	0.000
TRINITY_DN16901_c5_g1	0.000	0.000	0.000	0.000	0.000	6.963	0.000	0.000	0.000	0.000
TRINITY_DN16901_c6_g1	3.565	0.000	0.667	0.000	1.030	1.003	0.000	0.000	0.000	0.000
TRINITY_DN16901_c7_g1	0.000	0.000	0.000	0.000	0.000	0.000	0.000	0.000	0.000	0.000
TRINITY_DN16901_c9_g2	0.000	0.000	0.000	0.000	0.000	0.000	0.000	5.512	1.311	0.000
TRINITY_DN169020_c0_g1	0.000	0.000	0.000	0.000	0.000	0.000	0.000	0.000	0.000	0.000
TRINITY_DN169022_c0_g1	0.000	0.000	0.000	0.000	0.000	0.000	0.000	0.000	0.000	0.000
TRINITY_DN169023_c0_g1	0.000	0.000	0.000	2.678	3.505	0.000	0.000	0.000	0.000	0.000
TRINITY_DN169023_c1_g1	0.000	0.000	0.000	0.354	0.000	0.000	0.000	0.000	0.000	0.000
TRINITY_DN169024_c0_g1	0.000	0.000	0.000	0.000	0.000	0.628	0.000	0.000	0.000	0.000
TRINITY_DN169025_c0_g1	0.000	0.000	0.000	0.000	0.000	0.000	0.000	0.000	1.121	0.000
TRINITY_DN169026_c0_g1	0.000	0.000	0.000	0.127	0.205	0.000	0.000	0.000	0.000	0.000
TRINITY_DN169026_c0_g2	0.000	0.000	0.000	0.000	0.151	0.000	0.000	0.000	0.000	0.000
TRINITY_DN169027_c1_g1	18.359	0.000	0.000	0.000	0.000	0.000	0.000	0.000	0.962	0.000
TRINITY_DN169028_c0_g1	0.000	0.000	0.000	0.000	0.000	0.000	0.000	0.000	0.000	0.000
TRINITY_DN169029_c0_g1	0.000	0.000	0.000	0.000	0.000	1.111	0.000	0.000	0.235	0.000
TRINITY_DN16902_c0_g1	0.000	0.000	0.000	1.629	0.000	0.000	0.000	2.606	0.210	0.000
TRINITY_DN169030_c0_g1	0.000	0.000	0.000	1.280	1.044	0.000	0.000	0.000	0.000	0.000
TRINITY_DN169030_c0_g2	0.000	5.267	1.307	1.081	0.616	0.000	2.267	1.411	1.330	3.684
TRINITY_DN169030_c1_g1	0.000	3.178	0.000	1.033	1.754	0.000	0.000	0.000	1.296	0.000
TRINITY_DN169032_c0_g1	0.000	0.000	0.000	0.000	0.000	0.000	0.000	0.000	0.000	0.000
TRINITY_DN169032_c0_g2	0.000	0.000	0.000	0.000	0.000	0.000	0.000	0.000	0.000	0.000
TRINITY_DN169035_c0_g1	0.000	0.000	0.331	0.000	0.000	0.000	0.000	0.000	0.000	0.000
TRINITY_DN169035_c0_g2	0.000	0.000	0.152	0.063	0.130	0.000	0.000	0.000	0.166	0.000
TRINITY_DN169036_c0_g1	3.563	0.489	2.847	0.000	0.000	0.000	0.000	3.762	2.361	0.000
TRINITY_DN169036_c0_g2	0.000	0.000	1.626	0.000	0.000	0.000	0.000	0.000	0.000	0.000
TRINITY_DN169036_c0_g3	0.000	5.168	5.048	0.000	0.989	0.000	0.000	3.538	1.155	0.000
TRINITY_DN169036_c1_g1	0.000	0.000	0.000	0.000	0.413	0.000	0.998	0.000	0.817	0.000
TRINITY_DN169037_c0_g1	0.000	0.000	0.000	0.000	0.891	0.000	4.104	0.000	0.000	0.000
TRINITY_DN169037_c1_g2	0.000	0.000	0.000	0.000	0.000	0.000	0.000	0.000	0.000	0.000
TRINITY_DN169037_c4_g1	0.000	0.000	0.000	0.000	0.000	0.000	0.000	0.000	0.000	0.000
TRINITY_DN169037_c7_g1	0.000	0.000	0.000	0.000	0.584	0.000	0.000	0.000	0.000	0.000
TRINITY_DN169038_c1_g1	0.000	0.000	0.670	0.000	0.000	2.055	0.000	0.000	0.000	0.000
TRINITY_DN169038_c1_g2	0.000	0.000	0.000	0.000	0.000	0.000	0.000	0.000	0.000	0.000
TRINITY_DN169038_c3_g1	0.000	0.000	0.000	0.000	0.000	0.000	0.000	0.000	0.000	0.000
TRINITY_DN169038_c4_g1	0.000	0.554	0.000	0.149	0.203	0.000	0.000	0.000	0.642	0.679
TRINITY_DN169038_c5_g1	0.000	0.000	0.000	0.000	0.000	0.000	0.000	0.000	0.000	0.000
TRINITY_DN169038_c6_g1	0.000	0.000	0.000	0.000	0.000	0.000	0.000	0.000	0.399	6.669
TRINITY_DN169039_c2_g1	0.000	0.000	0.000	0.697	0.000	0.000	0.000	0.000	0.000	0.000
TRINITY_DN16903_c0_g1	0.000	0.000	1.969	0.702	0.724	1.009	1.730	2.644	0.850	0.000
TRINITY_DN16903_c1_g1	0.000	0.000	0.000	0.000	0.000	7.219	0.000	0.000	1.024	0.000
TRINITY_DN16903_c3_g1	0.000	0.000	0.000	0.000	1.061	0.000	0.000	0.000	0.623	0.000
TRINITY_DN16903_c4_g1	0.000	2.292	1.732	0.000	0.000	2.685	7.822	0.000	0.000	0.000
TRINITY_DN169041_c0_g1	0.000	0.000	0.000	0.000	0.000	0.000	0.000	0.000	0.000	0.000
TRINITY_DN169042_c0_g1	0.000	0.000	0.743	0.000	0.000	0.000	0.000	0.000	0.000	0.000
TRINITY_DN169042_c0_g2	0.000	0.000	0.000	0.000	0.000	0.000	0.000	0.000	0.000	0.000
TRINITY_DN169045_c0_g1	0.000	0.000	0.000	0.000	0.631	0.000	0.000	0.000	0.186	0.000
TRINITY_DN169046_c0_g1	0.000	0.000	0.000	0.000	0.000	0.000	0.000	0.000	0.000	0.000
TRINITY_DN169046_c0_g2	0.000	0.000	0.000	0.000	0.000	0.000	0.000	1.406	0.211	0.000
TRINITY_DN169046_c1_g1	0.000	0.000	0.000	0.000	0.000	0.000	0.000	1.068	0.000	0.000
TRINITY_DN169047_c1_g1	0.000	0.000	2.608	0.000	0.000	0.000	0.000	0.000	0.000	0.000
TRINITY_DN169048_c1_g1	0.000	0.000	0.000	0.930	1.961	0.000	4.557	0.000	0.000	0.000
TRINITY_DN169048_c2_g1	0.000	0.000	0.000	0.725	0.000	0.000	0.000	0.000	0.444	0.000
TRINITY_DN16904_c0_g1	0.000	0.000	0.000	0.000	1.865	1.710	2.928	4.556	1.089	0.000
TRINITY_DN16904_c0_g2	1.006	4.196	2.884	1.338	2.356	2.243	1.787	2.800	2.210	0.469
TRINITY_DN16904_c13_g1	0.000	0.000	0.000	0.000	0.000	0.000	0.000	0.000	0.000	0.000
TRINITY_DN16904_c1_g1	7.159	20.778	17.959	13.080	24.511	33.455	11.142	17.223	13.236	11.182
TRINITY_DN16904_c1_g2	7.018	7.135	5.321	1.904	14.460	6.812	3.346	13.658	13.366	6.815
TRINITY_DN16904_c1_g3	13.119	22.716	32.948	22.254	38.259	35.759	20.530	28.425	21.941	23.717
TRINITY_DN16904_c2_g1	0.000	0.000	0.000	0.000	0.000	0.000	0.000	0.000	0.000	0.000
TRINITY_DN16904_c3_g1	0.000	0.000	0.000	0.000	0.000	0.000	0.000	0.000	0.000	0.000
TRINITY_DN16904_c4_g1	0.000	0.000	0.000	0.748	0.000	0.000	0.000	0.000	0.000	0.000
TRINITY_DN16904_c6_g1	0.000	0.000	1.013	0.698	1.268	0.000	2.046	0.000	0.902	1.404
TRINITY_DN169050_c0_g1	0.000	0.000	0.000	0.000	0.454	0.000	2.154	0.000	0.798	0.000
TRINITY_DN169053_c0_g1	0.000	0.000	0.000	0.000	2.704	0.000	0.000	0.000	0.307	0.000
TRINITY_DN169053_c1_g1	0.000	0.000	0.000	0.000	0.000	0.000	0.000	0.000	0.000	0.000
TRINITY_DN169054_c0_g1	0.000	0.000	0.000	0.000	0.536	2.231	0.000	0.000	0.158	0.000
TRINITY_DN169055_c0_g1	0.000	0.000	0.000	0.000	0.000	0.000	0.000	0.000	0.348	0.000
TRINITY_DN169055_c0_g2	0.000	0.000	0.000	0.000	0.000	0.000	0.000	0.000	0.000	0.000
TRINITY_DN169055_c1_g1	0.000	0.000	0.000	0.000	0.000	0.000	0.000	0.000	0.000	0.000
TRINITY_DN169055_c2_g1	0.000	0.539	0.000	0.191	0.390	0.000	0.000	0.000	0.115	0.000
TRINITY_DN169055_c3_g1	0.000	0.000	0.000	0.000	0.686	0.000	0.000	0.000	0.000	0.000
TRINITY_DN169055_c3_g2	0.000	0.000	0.000	0.000	0.000	0.000	0.000	0.000	0.000	0.000
TRINITY_DN169055_c4_g1	0.000	0.000	0.000	0.000	0.000	0.000	0.000	0.000	0.000	0.000
TRINITY_DN169055_c4_g2	0.000	0.000	0.000	0.782	0.000	0.000	0.000	0.000	0.000	0.000
TRINITY_DN169055_c6_g1	0.000	0.000	0.000	0.000	0.000	0.000	0.000	0.000	0.000	0.000
TRINITY_DN169055_c8_g1	0.000	0.000	0.000	0.000	0.000	0.000	0.000	0.000	0.000	0.000
TRINITY_DN169056_c0_g1	0.000	0.000	0.000	0.767	0.808	0.000	0.000	0.000	0.000	0.000
TRINITY_DN169059_c1_g1	0.000	0.000	0.000	0.000	0.000	0.000	0.000	0.000	0.000	0.000
TRINITY_DN169059_c3_g1	0.000	0.492	0.322	0.000	0.356	0.000	0.000	0.000	0.632	0.000
TRINITY_DN16905_c0_g1	0.000	1.860	4.046	0.507	4.212	0.000	6.627	2.489	4.055	6.904
TRINITY_DN16905_c0_g2	0.000	0.000	0.000	0.000	1.295	0.000	3.200	0.000	0.505	0.000
TRINITY_DN16905_c0_g3	0.000	4.458	2.636	0.769	0.000	0.000	0.000	0.000	0.523	26.782
TRINITY_DN16905_c1_g1	0.000	0.228	0.000	0.000	0.916	0.225	0.000	0.000	0.148	0.000
TRINITY_DN16905_c1_g2	0.000	0.000	0.000	0.000	0.000	0.000	0.000	0.000	0.000	0.000
TRINITY_DN16905_c3_g1	0.000	0.000	0.000	0.533	0.000	0.000	0.000	0.000	0.000	0.000
TRINITY_DN169060_c0_g1	0.000	0.000	0.000	0.000	0.000	0.000	0.000	0.000	0.000	0.000
TRINITY_DN169061_c0_g1	0.000	0.000	0.000	0.000	0.000	0.000	0.000	0.000	0.000	0.000
TRINITY_DN169061_c1_g1	0.000	0.000	0.000	0.000	0.000	0.000	0.000	0.000	0.000	0.000
TRINITY_DN169061_c2_g1	0.000	0.000	0.000	0.000	0.000	0.000	0.000	0.000	0.494	8.243
TRINITY_DN169061_c3_g1	0.000	0.000	0.000	0.000	0.000	0.000	0.000	0.000	0.000	0.000
TRINITY_DN169063_c0_g1	0.000	0.000	0.000	0.000	0.000	0.000	0.000	0.000	0.000	0.000
TRINITY_DN169064_c0_g1	0.000	0.000	0.218	0.000	0.000	0.331	0.000	2.868	0.000	0.000
TRINITY_DN169067_c0_g1	0.000	0.000	0.000	0.000	0.000	0.000	0.000	0.000	0.184	0.000
TRINITY_DN169067_c0_g2	0.000	0.000	0.000	0.000	0.000	0.000	0.000	0.000	0.000	0.000
TRINITY_DN169068_c0_g1	0.000	0.000	0.000	0.000	1.738	1.594	0.000	0.000	0.339	0.000
TRINITY_DN169069_c0_g1	0.000	0.350	0.000	0.124	0.000	0.694	0.000	0.000	0.527	1.268
TRINITY_DN169069_c0_g2	0.000	0.000	0.000	0.836	0.236	0.000	0.000	1.047	0.168	0.000
TRINITY_DN16906_c0_g1	0.000	0.000	0.000	0.000	0.000	0.000	0.000	0.000	0.000	0.000
TRINITY_DN16906_c0_g2	0.000	1.171	0.000	0.000	0.000	0.000	0.000	0.000	0.000	0.000
TRINITY_DN16906_c0_g3	0.000	0.000	0.000	2.499	0.652	5.379	0.000	0.000	0.388	0.000
TRINITY_DN16906_c1_g1	0.000	2.975	0.966	0.788	1.158	4.197	0.000	0.000	2.197	0.000
TRINITY_DN16906_c1_g2	0.000	5.289	3.428	1.077	0.000	0.000	0.000	2.359	0.000	0.000
TRINITY_DN16906_c1_g4	0.435	2.368	1.900	1.131	1.004	1.076	2.402	2.829	0.416	0.203
TRINITY_DN16906_c1_g5	0.000	0.000	0.000	0.000	0.000	0.000	0.000	0.000	0.000	0.000
TRINITY_DN16906_c1_g6	1.941	1.733	1.127	1.066	1.274	0.979	0.871	1.019	0.697	0.000
TRINITY_DN169070_c1_g1	0.000	0.000	0.000	0.000	0.691	0.000	0.000	0.000	0.000	0.000
TRINITY_DN169071_c0_g1	0.000	0.000	4.571	0.000	0.644	0.000	0.000	0.000	0.000	0.000
TRINITY_DN169072_c0_g1	0.000	0.000	0.000	0.000	0.000	0.000	0.000	0.000	0.425	0.000
TRINITY_DN169072_c1_g1	0.000	0.000	0.000	0.708	0.000	0.000	0.000	0.000	0.000	0.000
TRINITY_DN169072_c1_g2	0.000	0.000	0.000	0.000	0.000	0.000	0.000	0.000	0.000	0.000
TRINITY_DN169072_c1_g3	0.000	0.000	0.000	0.000	0.000	0.000	0.000	0.000	0.000	0.000
TRINITY_DN169072_c4_g1	0.000	0.000	0.000	0.000	0.000	0.000	0.000	0.000	0.531	0.000
TRINITY_DN169072_c5_g1	0.000	2.541	0.000	0.000	2.808	0.000	0.000	0.000	1.638	0.000
TRINITY_DN169073_c0_g1	0.000	0.000	0.000	0.000	0.000	0.307	0.000	0.000	0.000	0.000
TRINITY_DN169073_c1_g2	0.000	0.000	1.353	0.000	0.373	0.000	0.000	1.362	0.000	0.000
TRINITY_DN169073_c1_g3	0.000	0.261	0.339	0.186	0.190	0.000	0.000	0.357	0.056	0.952
TRINITY_DN169073_c2_g1	0.000	0.000	0.000	0.000	0.000	7.528	0.000	0.000	0.000	0.000
TRINITY_DN169073_c2_g2	0.000	0.000	0.000	0.000	0.000	0.000	0.000	0.000	0.188	0.000
TRINITY_DN169073_c4_g1	0.000	0.000	0.000	0.000	0.000	0.000	0.000	0.000	0.000	0.000
TRINITY_DN169074_c0_g1	0.000	0.000	0.000	0.000	0.000	0.000	0.000	0.000	0.000	0.000
TRINITY_DN169075_c0_g1	0.000	1.065	1.400	0.376	0.000	0.000	0.000	0.000	0.000	0.000
TRINITY_DN169075_c0_g2	0.000	0.000	0.942	0.504	0.526	0.000	0.000	0.000	0.000	0.000
TRINITY_DN169075_c0_g3	0.000	0.000	0.000	0.000	0.000	0.000	0.000	0.000	0.000	0.000
TRINITY_DN169075_c4_g1	0.000	0.552	0.000	0.391	0.000	0.000	0.000	0.000	0.235	0.000
TRINITY_DN169075_c5_g1	0.000	2.453	0.000	0.000	0.000	0.000	0.000	0.000	0.000	0.000
TRINITY_DN169075_c7_g1	0.000	0.000	0.000	0.000	3.205	0.000	0.000	11.751	0.465	0.000
TRINITY_DN169075_c9_g1	0.000	2.434	0.000	0.000	0.000	0.000	0.000	0.000	0.000	0.000
TRINITY_DN169076_c0_g1	2.465	0.727	0.314	0.432	0.684	0.357	0.000	1.103	0.318	1.150
TRINITY_DN169076_c1_g2	0.000	0.000	0.607	0.000	0.000	0.000	0.000	0.000	0.316	0.000
TRINITY_DN169076_c1_g3	0.000	0.401	0.359	0.143	0.582	0.399	0.000	0.000	0.602	1.449
TRINITY_DN169077_c0_g1	0.000	0.000	0.000	0.000	1.624	0.000	2.332	0.000	1.031	0.000
TRINITY_DN169078_c1_g1	0.000	0.514	0.000	0.000	0.372	0.000	0.000	2.914	0.110	0.000
TRINITY_DN169078_c1_g3	0.000	2.902	1.167	0.000	0.000	0.000	1.677	0.000	0.411	2.916
TRINITY_DN169078_c1_g4	0.000	0.000	0.000	0.000	0.000	1.491	0.000	0.000	0.000	0.000
TRINITY_DN16907_c0_g1	0.000	6.202	7.818	5.290	7.415	7.444	6.516	2.338	5.915	4.795
TRINITY_DN16907_c11_g1	0.000	2.634	0.000	1.630	0.000	1.320	1.151	0.874	1.122	2.371
TRINITY_DN16907_c13_g1	0.000	0.000	0.000	0.000	0.000	0.000	0.000	0.000	0.000	0.000
TRINITY_DN16907_c16_g1	0.000	0.000	0.000	0.000	0.000	0.000	0.000	0.931	0.000	0.000
TRINITY_DN16907_c18_g1	0.000	0.000	1.732	0.930	0.000	0.000	0.000	0.000	0.000	0.000
TRINITY_DN16907_c19_g1	0.000	0.000	0.000	3.058	0.000	11.786	2.529	0.000	0.517	0.000
TRINITY_DN16907_c21_g1	0.000	1.114	0.000	0.264	0.280	1.106	0.000	1.505	0.639	1.344
TRINITY_DN16907_c22_g1	0.000	1.424	0.000	0.000	0.000	0.000	0.000	0.000	0.000	0.000
TRINITY_DN16907_c24_g1	0.000	0.000	0.000	2.636	0.000	0.000	0.000	0.000	1.083	0.000
TRINITY_DN16907_c27_g1	0.000	0.000	0.000	0.000	0.000	0.000	0.000	0.000	0.000	0.000
TRINITY_DN16907_c2_g1	0.000	0.000	0.000	0.000	0.000	0.000	0.000	0.000	0.157	0.000
TRINITY_DN16907_c2_g2	0.000	0.000	0.000	0.000	0.579	0.000	2.743	0.000	0.339	0.000
TRINITY_DN16907_c3_g1	0.000	3.715	5.875	2.615	1.862	5.165	5.979	8.156	8.100	6.936
TRINITY_DN16907_c4_g1	0.000	0.000	0.000	0.000	0.536	0.000	0.000	0.000	0.314	0.000
TRINITY_DN16907_c4_g2	0.000	0.000	0.000	0.000	0.000	0.000	0.000	0.000	0.000	0.000
TRINITY_DN16907_c4_g3	3.662	4.067	0.364	1.482	0.403	3.637	0.973	2.733	0.433	0.000
TRINITY_DN16907_c5_g1	0.000	3.476	4.551	6.943	4.244	6.337	0.000	1.882	1.534	0.000
TRINITY_DN16907_c6_g1	8.832	0.000	2.257	0.203	1.247	0.000	0.000	0.764	0.735	0.000
TRINITY_DN16907_c6_g2	5.659	10.757	10.469	7.833	5.238	5.608	13.567	14.876	12.969	9.902
TRINITY_DN16907_c7_g1	0.000	4.037	9.480	3.732	3.076	2.811	8.507	3.806	9.793	10.215
TRINITY_DN16907_c8_g1	28.601	2.744	0.000	72.157	0.000	0.000	0.000	0.000	0.945	26.437
TRINITY_DN16907_c8_g2	0.000	0.000	0.000	0.000	1.977	0.000	0.000	0.000	0.000	0.000
TRINITY_DN16907_c8_g3	0.000	0.000	0.000	0.000	0.000	0.244	0.000	0.000	0.057	0.000
TRINITY_DN16907_c8_g4	0.301	1.788	0.715	0.000	3.749	2.125	0.000	0.736	0.233	8.154
TRINITY_DN169081_c0_g1	0.000	0.000	5.374	0.000	0.000	0.000	0.000	2.218	0.000	0.000
TRINITY_DN169083_c0_g1	0.000	0.000	0.000	0.000	0.000	0.000	0.000	0.000	0.000	0.000
TRINITY_DN169084_c0_g1	0.000	0.000	0.000	0.000	0.000	0.000	0.000	0.000	0.000	0.000
TRINITY_DN169084_c0_g2	0.000	0.000	0.000	0.000	0.000	0.000	0.000	0.000	0.000	0.000
TRINITY_DN169085_c0_g1	0.000	0.000	0.000	0.000	0.528	0.000	0.000	0.000	0.152	0.000
TRINITY_DN169086_c0_g1	0.000	1.626	1.055	1.131	2.366	0.000	0.000	2.171	1.037	0.000
TRINITY_DN169087_c0_g1	0.000	0.000	0.000	0.000	0.000	0.000	0.000	0.000	0.000	0.000
TRINITY_DN169087_c0_g2	0.000	0.000	0.000	0.138	0.000	0.000	0.000	0.000	0.166	0.000
TRINITY_DN169087_c0_g3	0.000	0.000	0.000	0.000	0.000	0.000	0.000	0.000	0.000	0.000
TRINITY_DN169087_c2_g1	0.000	4.382	0.000	0.000	0.801	0.000	3.726	0.000	0.465	0.000
TRINITY_DN169087_c3_g2	0.000	0.000	0.772	0.000	0.000	0.000	0.000	0.000	0.377	0.000
TRINITY_DN169087_c4_g1	0.000	0.000	0.000	0.000	0.000	0.000	0.000	0.000	0.000	0.000
TRINITY_DN169089_c0_g1	0.000	0.000	0.000	0.000	0.000	0.000	0.000	0.000	0.000	0.000
TRINITY_DN169089_c0_g2	0.000	0.000	1.107	0.000	0.000	0.000	0.000	0.000	0.126	2.028
TRINITY_DN169089_c3_g1	0.000	0.000	0.000	0.000	0.000	0.000	0.000	0.000	0.000	0.000
TRINITY_DN16908_c0_g1	0.262	3.946	1.713	2.692	3.686	4.291	4.393	6.315	3.931	2.923
TRINITY_DN16908_c0_g2	3.386	2.103	2.470	2.737	2.274	0.813	1.484	0.000	1.698	0.000
TRINITY_DN16908_c0_g3	0.000	0.000	0.266	0.579	0.444	0.000	0.000	0.000	0.350	0.000
TRINITY_DN16908_c1_g1	0.000	0.000	0.000	0.000	0.000	0.000	0.000	0.000	1.332	0.000
TRINITY_DN169090_c0_g2	0.000	0.000	0.251	0.259	0.000	0.000	0.000	0.000	0.078	0.000
TRINITY_DN169091_c2_g1	0.000	0.000	0.000	0.000	2.466	0.000	0.000	0.000	0.000	0.000
TRINITY_DN169092_c0_g1	0.000	0.936	1.180	0.091	2.104	0.838	2.130	1.779	0.760	0.677
TRINITY_DN169093_c0_g3	0.000	0.000	0.000	0.000	0.000	0.000	0.000	0.000	0.000	0.000
TRINITY_DN169098_c0_g1	0.000	0.000	0.000	0.000	0.000	0.000	0.000	0.000	0.000	0.000
TRINITY_DN169098_c1_g1	0.000	0.000	0.000	0.000	0.000	0.000	0.000	0.000	0.000	0.000
TRINITY_DN169098_c3_g1	0.000	0.000	0.000	0.660	0.000	0.000	0.000	0.000	0.000	0.000
TRINITY_DN169098_c7_g1	0.000	0.000	0.000	0.000	0.000	0.000	0.000	0.000	0.000	0.000
TRINITY_DN169098_c8_g1	0.000	0.000	0.000	0.000	0.000	2.664	0.000	0.000	0.000	0.000
TRINITY_DN169098_c9_g1	0.000	0.000	0.000	0.501	0.523	0.000	4.965	0.000	1.227	0.000
TRINITY_DN169099_c1_g1	0.000	0.000	1.276	0.686	1.438	0.000	3.361	0.000	0.000	0.000
TRINITY_DN169099_c2_g1	0.000	0.000	0.000	0.000	0.000	0.000	0.000	1.783	0.000	0.000
TRINITY_DN169099_c4_g1	0.000	0.000	0.000	0.610	0.000	0.000	3.005	3.437	0.184	0.000
TRINITY_DN16909_c0_g1	0.000	0.000	0.000	0.000	0.000	0.000	0.000	0.000	0.000	0.000
TRINITY_DN16909_c0_g2	0.000	1.004	3.628	0.535	1.475	0.000	0.000	0.000	0.999	0.000
TRINITY_DN16909_c0_g3	0.000	0.000	0.000	0.000	0.000	0.000	0.000	0.000	0.000	0.000
TRINITY_DN16909_c1_g1	0.000	0.000	0.000	0.000	0.000	0.000	0.000	0.000	0.000	0.000
TRINITY_DN1690_c0_g1	0.000	1.015	8.846	7.043	2.804	8.550	9.603	0.000	5.318	0.000
TRINITY_DN169101_c0_g1	0.000	0.000	1.417	0.000	1.760	0.000	0.000	3.468	0.546	9.080
TRINITY_DN169101_c0_g2	0.000	1.023	0.238	0.000	0.239	0.000	0.000	0.000	0.000	0.000
TRINITY_DN169101_c1_g1	0.000	0.000	0.000	0.000	0.000	0.000	0.000	0.000	0.000	0.000
TRINITY_DN169101_c4_g1	0.000	0.000	0.000	0.000	0.000	0.000	0.000	0.000	0.000	0.000
TRINITY_DN169101_c5_g1	0.000	0.000	1.162	0.255	0.590	1.058	1.891	0.000	0.195	0.659
TRINITY_DN169101_c6_g1	0.000	0.000	0.000	0.000	0.000	0.000	0.000	0.000	0.000	0.000
TRINITY_DN169102_c0_g1	0.000	0.000	1.143	0.000	0.000	0.000	0.000	2.359	0.000	0.000
TRINITY_DN169104_c0_g1	0.000	0.000	0.000	0.000	0.000	0.000	0.000	1.973	0.632	0.000
TRINITY_DN169106_c0_g1	0.000	0.000	0.000	0.000	0.000	0.000	0.000	0.000	0.000	0.000
TRINITY_DN169108_c0_g1	0.000	1.192	4.690	0.674	0.323	0.000	0.000	1.376	0.221	0.000
TRINITY_DN16910_c0_g1	32.583	57.585	35.958	42.364	58.838	41.965	53.925	54.135	61.885	52.188
TRINITY_DN16910_c0_g2	0.000	2.705	2.880	1.657	2.350	3.011	3.079	2.632	3.686	1.077
TRINITY_DN16910_c0_g3	0.826	0.936	2.944	1.819	1.613	1.097	1.123	0.384	0.955	0.889
TRINITY_DN16910_c0_g4	4.881	16.624	9.515	10.173	15.270	12.313	15.651	13.890	17.264	9.807
TRINITY_DN16910_c11_g1	0.000	0.000	1.113	0.599	0.000	0.000	0.000	0.000	0.000	0.000
TRINITY_DN16910_c11_g2	0.000	0.000	0.000	4.756	0.000	0.000	0.000	0.000	0.000	0.000
TRINITY_DN16910_c13_g1	0.000	0.000	0.077	1.779	1.087	1.299	0.000	1.639	0.721	2.220
TRINITY_DN16910_c15_g1	0.000	0.000	0.000	0.000	0.128	0.000	0.000	0.000	0.000	0.000
TRINITY_DN16910_c17_g1	0.000	0.000	0.000	0.000	0.000	0.000	0.000	0.000	0.000	0.000
TRINITY_DN16910_c1_g1	6.967	8.316	17.903	9.437	16.127	11.848	7.230	8.548	6.587	5.705
TRINITY_DN16910_c22_g1	0.000	0.000	0.000	0.000	0.000	0.000	0.000	0.000	0.000	0.000
TRINITY_DN16910_c2_g1	0.000	0.000	0.000	0.000	0.000	0.000	0.000	0.000	0.383	0.000
TRINITY_DN16910_c2_g2	0.000	0.000	0.000	0.000	0.000	0.000	0.000	0.000	0.000	0.000
TRINITY_DN16910_c3_g1	0.000	2.731	2.437	0.000	0.607	0.000	0.000	0.000	0.273	0.000
TRINITY_DN16910_c4_g1	0.000	0.000	0.000	0.000	0.000	0.000	0.000	0.000	0.998	0.000
TRINITY_DN16910_c5_g1	1.388	1.133	2.030	0.373	1.888	1.624	0.614	1.098	0.439	0.648
TRINITY_DN16910_c6_g1	0.000	8.727	11.929	6.203	4.220	4.961	6.565	6.147	8.026	3.002
TRINITY_DN169110_c0_g2	0.000	1.034	0.000	0.000	0.000	2.085	0.000	0.000	0.000	0.000
TRINITY_DN169111_c0_g1	0.000	0.000	1.254	0.000	0.707	0.000	0.000	0.000	0.000	0.000
TRINITY_DN169112_c0_g1	0.000	0.000	0.000	0.000	0.000	0.000	0.000	0.000	0.000	0.000
TRINITY_DN169112_c1_g1	0.000	0.000	0.000	0.000	0.000	0.000	0.000	0.000	0.000	0.000
TRINITY_DN169113_c0_g1	0.000	0.000	3.792	0.000	0.000	0.000	0.000	0.000	0.000	0.000
TRINITY_DN169113_c0_g2	0.000	0.000	0.000	1.123	0.587	0.000	0.000	0.000	0.000	0.000
TRINITY_DN169113_c1_g1	0.000	0.000	0.000	0.000	0.000	0.000	0.000	0.000	0.145	0.000
TRINITY_DN169114_c1_g1	0.000	0.000	0.000	0.000	0.000	0.000	0.000	0.000	0.000	0.000
TRINITY_DN169115_c0_g1	0.000	0.000	0.183	0.192	0.103	0.532	0.473	0.000	0.286	0.000
TRINITY_DN169115_c0_g2	0.000	0.000	0.000	0.000	0.000	0.000	0.733	0.000	0.090	0.000
TRINITY_DN169115_c0_g3	0.000	0.000	0.000	0.000	0.000	0.000	0.000	0.000	1.375	0.000
TRINITY_DN169115_c10_g1	0.000	0.000	0.000	0.000	0.000	0.000	0.000	0.000	0.000	0.000
TRINITY_DN169115_c11_g1	0.000	0.000	0.000	0.000	0.000	0.000	0.000	0.000	0.000	0.000
TRINITY_DN169115_c1_g1	0.000	0.000	0.000	0.000	0.000	0.000	0.000	0.000	0.000	0.000
TRINITY_DN169115_c2_g1	0.000	0.000	0.000	0.000	0.000	0.000	0.000	0.000	0.000	0.000
TRINITY_DN169115_c6_g1	0.000	0.000	0.000	0.000	0.000	0.000	0.000	0.000	0.000	0.000
TRINITY_DN169115_c7_g1	0.000	0.000	2.608	0.000	0.000	0.000	0.000	2.709	0.859	0.000
TRINITY_DN169115_c9_g1	0.000	0.000	0.000	0.000	0.000	0.000	0.000	0.000	0.000	0.000
TRINITY_DN169116_c0_g1	0.000	0.000	1.128	0.000	0.000	0.000	0.000	0.000	0.371	0.000
TRINITY_DN169116_c0_g2	0.000	0.000	0.371	0.000	0.000	0.000	0.000	0.000	0.000	0.000
TRINITY_DN169116_c1_g1	0.000	0.000	0.000	0.000	0.000	0.000	0.000	0.000	0.000	0.000
TRINITY_DN169116_c2_g1	0.000	0.000	0.000	0.000	0.000	0.000	0.000	0.000	0.000	0.000
TRINITY_DN169116_c3_g1	0.000	0.000	0.000	0.000	0.000	0.000	0.000	0.000	0.000	0.000
TRINITY_DN169116_c4_g1	0.000	0.000	0.000	0.000	0.000	0.000	0.000	0.000	0.000	0.000
TRINITY_DN169116_c8_g1	0.000	0.000	0.000	0.000	0.000	0.000	0.000	0.000	0.000	0.000
TRINITY_DN169117_c0_g1	0.000	0.000	0.000	1.521	0.000	0.000	0.000	0.000	0.631	0.000
TRINITY_DN169118_c0_g1	0.000	0.000	0.000	0.000	0.000	0.000	0.000	0.000	0.000	0.000
TRINITY_DN16911_c0_g1	0.000	0.000	0.000	0.000	2.138	0.000	0.000	0.000	0.000	0.000
TRINITY_DN16911_c1_g1	9.985	3.844	0.000	0.000	0.000	0.000	4.386	0.000	0.552	0.000
TRINITY_DN16911_c2_g1	0.000	0.000	0.000	0.000	0.000	0.000	0.000	0.000	0.000	0.000
TRINITY_DN169120_c0_g1	0.000	4.380	0.000	0.507	0.000	1.465	0.000	0.000	0.000	0.000
TRINITY_DN169120_c0_g2	0.000	0.000	1.157	0.278	0.341	1.581	0.000	0.000	0.000	0.000
TRINITY_DN169121_c0_g1	7.130	0.924	1.214	0.650	1.002	0.997	1.605	1.221	0.871	0.000
TRINITY_DN169121_c1_g1	0.000	0.000	1.839	110.220	4.913	3.669	12.531	4.913	0.538	17.679
TRINITY_DN169122_c1_g1	0.000	0.000	0.000	0.000	0.000	0.000	0.000	0.000	0.000	0.000
TRINITY_DN169122_c3_g1	0.000	0.000	0.000	0.000	0.000	1.421	0.000	0.000	0.000	0.000
TRINITY_DN169123_c0_g1	0.000	0.000	0.000	0.000	0.000	0.000	0.000	0.000	0.000	0.000
TRINITY_DN169123_c1_g1	0.000	0.000	0.000	0.000	0.000	0.000	0.000	0.000	0.000	0.000
TRINITY_DN169123_c4_g1	0.000	0.000	1.857	0.000	0.000	0.000	0.000	0.000	0.000	0.000
TRINITY_DN169124_c0_g1	0.000	0.000	0.000	0.888	0.000	0.000	0.000	0.000	0.546	0.000
TRINITY_DN169124_c1_g1	0.000	0.000	0.000	0.000	0.000	0.000	0.506	0.393	0.000	0.000
TRINITY_DN169125_c0_g1	0.000	5.269	1.534	0.000	0.000	0.000	0.000	0.000	1.403	0.000
TRINITY_DN169125_c0_g2	0.626	0.138	1.247	1.179	0.623	0.694	0.277	0.440	0.389	0.292
TRINITY_DN169125_c10_g1	0.000	1.089	0.000	0.000	0.000	0.000	0.000	0.000	0.000	0.000
TRINITY_DN169125_c2_g1	0.000	0.000	0.000	0.000	0.000	0.000	0.000	0.000	0.000	0.000
TRINITY_DN169125_c6_g1	0.000	0.000	0.222	0.000	0.000	0.338	0.000	0.000	0.000	0.000
TRINITY_DN169125_c8_g1	0.000	0.000	0.000	0.655	0.446	4.321	5.396	4.098	1.151	4.441
TRINITY_DN169126_c0_g1	0.000	6.127	2.003	1.995	2.403	2.547	0.000	1.364	1.527	0.000
TRINITY_DN169128_c0_g1	0.000	0.414	0.000	0.147	0.300	0.000	0.000	0.000	0.444	0.000
TRINITY_DN169128_c0_g2	0.000	0.000	0.000	0.443	0.301	0.000	0.729	0.000	0.713	0.000
TRINITY_DN169128_c0_g3	0.000	0.000	0.000	0.000	0.000	0.000	4.777	0.000	0.000	0.000
TRINITY_DN169128_c1_g1	0.000	0.000	0.000	0.000	0.000	0.000	0.000	0.000	0.000	0.000
TRINITY_DN169128_c2_g1	0.000	0.000	0.000	0.000	0.579	0.000	0.000	0.000	0.171	0.000
TRINITY_DN169129_c2_g1	0.000	0.000	0.000	0.608	0.000	0.000	0.000	0.000	0.000	0.000
TRINITY_DN16912_c0_g1	0.000	4.302	11.154	4.488	1.872	6.445	3.951	0.000	3.137	0.000
TRINITY_DN16912_c0_g3	2.063	0.264	0.000	0.239	0.481	0.000	0.000	0.000	0.000	0.000
TRINITY_DN16912_c0_g5	3.747	4.776	7.964	4.526	5.307	5.188	6.719	6.273	6.838	1.748
TRINITY_DN16912_c2_g1	0.000	0.000	1.748	0.000	1.460	0.000	0.000	0.000	0.000	0.000
TRINITY_DN169130_c0_g1	0.000	0.000	0.000	0.000	0.000	0.000	0.000	0.000	0.343	0.000
TRINITY_DN169130_c0_g3	0.000	0.000	0.112	0.246	0.000	0.000	0.304	0.000	0.038	0.000
TRINITY_DN169130_c1_g1	0.000	0.000	2.696	0.000	0.000	2.082	0.000	0.000	0.444	0.000
TRINITY_DN169130_c1_g2	0.000	0.000	0.000	0.088	0.111	0.000	0.000	0.000	0.269	0.000
TRINITY_DN169130_c2_g1	0.000	0.282	0.000	0.000	0.000	0.000	0.000	0.000	0.000	0.000
TRINITY_DN169130_c3_g1	0.000	0.000	0.000	0.000	0.000	0.000	0.000	0.000	0.653	0.000
TRINITY_DN169130_c4_g1	0.000	0.183	0.000	0.456	0.000	0.180	0.000	0.000	0.000	0.000
TRINITY_DN169131_c0_g1	0.000	0.000	0.000	0.000	0.000	0.000	0.000	0.000	0.000	0.000
TRINITY_DN169131_c3_g1	0.000	0.000	0.000	0.000	0.000	0.000	0.000	0.000	0.000	0.000
TRINITY_DN169132_c0_g1	0.000	0.000	1.502	0.000	0.000	0.000	1.978	0.000	0.000	0.000
TRINITY_DN169132_c1_g1	0.000	0.000	0.000	0.000	0.000	0.000	0.000	0.000	0.000	0.000
TRINITY_DN169132_c2_g1	0.000	0.000	0.000	0.000	0.469	0.000	0.000	0.000	0.000	0.000
TRINITY_DN169133_c0_g1	0.000	0.000	0.000	0.119	0.183	0.000	0.000	0.000	0.088	0.000
TRINITY_DN169134_c0_g1	0.000	0.000	0.000	0.000	0.000	0.000	0.000	0.000	0.000	0.000
TRINITY_DN169136_c0_g1	0.000	0.000	1.358	0.000	0.768	0.000	0.000	0.000	0.000	0.000
TRINITY_DN169136_c0_g2	0.000	0.000	0.000	0.000	0.000	0.000	1.861	0.000	0.000	0.000
TRINITY_DN169136_c2_g1	0.000	0.000	1.478	0.000	0.000	0.000	0.000	3.071	0.485	0.000
TRINITY_DN169136_c4_g1	0.000	0.000	1.200	0.216	0.221	0.000	0.000	0.812	0.130	0.000
TRINITY_DN169137_c0_g1	0.000	0.000	2.325	1.001	0.512	0.000	0.000	0.000	0.452	0.000
TRINITY_DN169137_c3_g1	0.000	0.000	0.000	0.000	0.475	0.000	0.000	0.000	0.000	0.000
TRINITY_DN169138_c0_g1	0.000	0.000	0.000	0.286	0.000	0.813	1.410	0.000	0.000	0.000
TRINITY_DN169139_c0_g1	0.000	2.259	0.000	2.364	0.000	0.000	0.000	0.000	0.481	0.000
TRINITY_DN16913_c0_g1	12.165	4.764	4.566	6.228	7.955	8.822	9.294	7.398	12.460	15.047
TRINITY_DN16913_c12_g1	0.000	0.000	0.000	0.000	0.157	0.000	0.460	0.000	0.207	2.870
TRINITY_DN16913_c14_g1	0.000	0.000	0.000	0.977	0.511	0.000	0.000	0.000	0.898	0.000
TRINITY_DN16913_c15_g1	0.000	0.000	0.000	0.000	0.000	0.000	0.000	0.000	0.000	0.000
TRINITY_DN16913_c1_g1	4.581	4.869	7.093	5.569	7.151	5.199	4.056	4.453	2.930	4.803
TRINITY_DN16913_c2_g1	0.000	0.000	0.000	0.000	0.000	0.000	0.000	0.000	0.000	0.000
TRINITY_DN16913_c3_g1	0.000	0.000	0.764	0.065	1.024	0.202	0.000	0.000	0.000	0.000
TRINITY_DN16913_c3_g2	0.000	0.000	0.000	0.405	0.000	0.238	0.000	0.000	0.284	0.000
TRINITY_DN16913_c4_g1	0.000	0.000	0.155	0.149	0.313	0.000	0.710	0.000	0.169	0.750
TRINITY_DN16913_c6_g1	0.000	0.000	0.381	0.554	0.421	0.582	0.065	0.000	0.545	0.000
TRINITY_DN16913_c6_g2	0.000	0.000	0.000	0.000	0.000	0.000	0.000	0.000	0.000	0.000
TRINITY_DN16913_c6_g3	0.000	0.000	0.000	0.000	0.000	0.000	0.000	0.000	0.000	0.000
TRINITY_DN16913_c6_g4	0.000	0.000	0.000	0.000	0.902	0.000	0.000	0.000	0.000	0.000
TRINITY_DN16913_c9_g1	0.000	0.000	0.690	2.203	1.523	0.000	1.816	4.222	1.338	5.649
TRINITY_DN169142_c0_g1	0.000	0.000	0.000	0.000	0.000	0.421	0.000	0.000	0.000	0.000
TRINITY_DN169142_c0_g2	0.000	0.000	0.000	0.000	0.000	2.664	0.000	0.000	0.000	0.000
TRINITY_DN169143_c0_g1	0.000	2.747	0.000	0.000	2.492	4.126	0.000	0.000	0.292	0.000
TRINITY_DN169145_c0_g1	0.000	0.000	0.000	0.000	0.511	2.824	0.000	0.000	0.000	0.000
TRINITY_DN169146_c0_g2	0.000	0.000	1.381	0.000	0.000	0.000	0.000	0.000	0.223	0.000
TRINITY_DN169146_c10_g1	0.000	0.000	0.000	0.532	0.000	0.000	0.000	0.000	0.320	0.000
TRINITY_DN169146_c2_g1	0.000	0.000	0.981	0.000	0.725	0.000	0.000	0.000	0.428	0.000
TRINITY_DN169146_c4_g1	3.887	0.000	2.395	0.359	0.183	0.000	0.000	0.000	0.000	1.818
TRINITY_DN169146_c5_g1	0.000	0.000	0.000	0.000	0.000	0.463	0.000	0.000	0.000	0.000
TRINITY_DN169146_c6_g1	0.000	0.000	0.000	0.000	0.000	0.000	0.000	0.000	0.000	0.000
TRINITY_DN169146_c7_g1	0.000	0.000	0.793	0.320	0.281	0.254	0.000	0.000	0.000	0.000
TRINITY_DN169146_c8_g1	0.000	0.366	0.000	0.000	0.000	0.000	0.000	0.000	0.000	0.000
TRINITY_DN169147_c0_g1	0.000	0.000	4.143	0.000	0.000	0.000	0.000	0.000	0.000	0.000
TRINITY_DN169147_c0_g2	0.000	0.000	0.823	0.000	0.153	0.000	0.000	0.000	0.000	0.000
TRINITY_DN169148_c0_g1	0.000	0.000	0.000	0.000	0.000	0.000	0.000	0.000	0.405	0.000
TRINITY_DN16914_c0_g1	0.000	0.000	0.000	0.000	0.000	0.000	0.000	0.000	0.000	0.000
TRINITY_DN16914_c1_g1	0.000	0.000	0.000	0.205	0.169	0.000	0.000	0.000	0.155	0.000
TRINITY_DN16914_c3_g1	0.000	0.000	0.000	0.000	0.000	0.000	0.000	0.000	0.000	0.000
TRINITY_DN16914_c3_g2	0.000	0.000	0.000	0.000	0.000	0.000	3.613	0.000	0.546	0.000
TRINITY_DN169150_c0_g1	0.000	0.000	0.000	0.000	0.000	1.140	0.000	0.000	0.000	0.000
TRINITY_DN169150_c1_g1	0.000	0.000	0.000	0.000	0.000	0.000	0.000	0.000	0.000	0.000
TRINITY_DN169151_c0_g1	0.000	0.000	0.000	0.000	0.691	0.000	0.000	0.000	0.000	0.000
TRINITY_DN169151_c5_g1	0.000	0.000	0.000	0.000	0.707	0.000	0.000	0.000	0.000	0.000
TRINITY_DN169152_c0_g1	0.000	1.914	0.000	0.000	0.696	0.000	0.000	0.000	0.000	0.000
TRINITY_DN169152_c0_g2	0.000	0.000	0.000	0.000	0.000	0.000	0.000	0.000	0.000	0.000
TRINITY_DN169152_c0_g3	0.000	0.000	0.000	0.000	0.000	0.000	0.000	0.000	0.000	0.000
TRINITY_DN169152_c1_g1	0.000	0.000	0.000	0.000	3.518	0.000	0.000	0.000	0.000	0.000
TRINITY_DN169152_c2_g1	0.000	0.000	0.000	0.000	0.000	0.000	0.000	0.000	0.000	0.000
TRINITY_DN169153_c0_g1	0.000	0.000	0.821	2.242	1.242	0.910	0.000	0.000	0.596	0.000
TRINITY_DN169153_c1_g1	0.000	2.191	2.833	2.102	8.012	1.276	0.000	2.938	0.000	0.000
TRINITY_DN169154_c0_g1	0.000	0.000	0.000	0.000	0.696	0.000	0.000	0.000	0.000	0.000
TRINITY_DN169156_c0_g1	0.000	0.000	0.000	0.000	0.000	0.000	0.000	0.000	0.000	0.000
TRINITY_DN169156_c1_g1	0.000	0.000	0.000	0.000	0.000	0.000	0.000	0.000	0.000	0.000
TRINITY_DN169158_c0_g1	0.000	0.000	0.647	0.000	0.000	0.000	0.000	0.000	0.000	0.000
TRINITY_DN169159_c0_g1	0.000	0.000	0.000	0.000	0.000	0.000	0.000	0.000	0.458	0.000
TRINITY_DN169159_c2_g1	0.000	0.000	0.000	0.000	0.000	0.000	0.000	0.000	0.000	0.000
TRINITY_DN16915_c0_g1	0.000	2.230	0.926	1.851	0.484	0.925	2.290	0.213	0.549	0.893
TRINITY_DN16915_c0_g2	9.920	0.000	2.814	0.000	2.119	0.000	0.000	0.000	0.307	0.000
TRINITY_DN169160_c1_g1	0.000	0.000	7.084	1.259	2.315	0.000	0.000	1.593	0.000	0.000
TRINITY_DN169160_c1_g2	26.590	0.000	0.000	0.000	0.000	0.000	3.935	0.000	1.297	0.000
TRINITY_DN169160_c3_g1	0.000	0.440	0.190	0.209	0.000	0.578	0.000	0.000	0.160	0.542
TRINITY_DN169160_c5_g1	0.000	0.000	0.000	0.000	0.000	0.000	0.000	0.000	0.526	0.000
TRINITY_DN169160_c6_g1	0.000	0.000	0.000	0.000	0.150	0.825	0.000	0.000	0.000	0.000
TRINITY_DN169160_c7_g1	0.000	0.000	0.000	0.000	0.000	0.000	0.000	0.000	0.000	0.000
TRINITY_DN169160_c8_g1	0.000	0.000	0.000	0.000	0.000	1.581	0.000	0.000	0.000	0.000
TRINITY_DN169161_c0_g1	0.000	2.878	0.000	0.000	1.039	0.722	0.000	0.000	0.766	0.000
TRINITY_DN169161_c1_g1	0.000	0.000	0.000	0.844	0.000	0.000	0.000	0.000	0.771	0.000
TRINITY_DN169161_c2_g1	0.000	0.000	2.109	0.000	1.183	0.000	0.000	0.000	0.957	0.000
TRINITY_DN169162_c0_g1	0.000	0.000	0.000	0.000	0.000	0.000	2.743	0.000	0.000	0.000
TRINITY_DN169162_c0_g2	0.000	0.000	0.000	0.000	2.382	0.000	0.000	0.000	0.000	0.000
TRINITY_DN169163_c0_g1	0.000	0.000	0.000	0.730	0.000	0.000	0.000	0.000	0.000	0.000
TRINITY_DN169165_c1_g1	0.000	0.000	0.511	0.000	0.000	0.000	0.000	0.000	0.000	0.000
TRINITY_DN169166_c0_g1	0.000	2.397	0.000	0.836	0.000	0.000	0.000	0.000	0.000	0.000
TRINITY_DN169166_c1_g1	0.000	0.000	0.000	0.000	0.000	0.000	0.000	0.000	0.000	0.000
TRINITY_DN169168_c0_g1	0.000	0.000	0.000	0.279	0.429	0.000	0.000	0.000	0.085	0.000
TRINITY_DN169168_c0_g2	0.000	0.000	0.000	0.353	0.727	0.000	0.000	0.000	0.000	0.000
TRINITY_DN169168_c1_g1	0.000	0.000	0.000	0.000	0.000	0.000	0.000	0.000	0.000	0.000
TRINITY_DN169169_c0_g1	6.586	1.145	3.137	0.641	3.457	1.718	1.485	2.265	0.713	0.860
TRINITY_DN169169_c0_g3	0.000	0.000	1.201	0.000	1.438	0.000	0.000	0.000	0.000	0.000
TRINITY_DN16916_c0_g1	9.026	13.632	13.147	10.372	19.588	20.104	10.259	18.464	10.392	9.136
TRINITY_DN16916_c0_g2	0.000	0.000	0.000	0.000	0.000	0.000	0.000	0.000	0.000	1.338
TRINITY_DN16916_c1_g1	0.000	0.000	1.572	0.452	0.707	1.913	3.267	0.000	1.241	0.000
TRINITY_DN16916_c4_g1	0.000	0.000	0.000	0.000	0.254	0.000	0.000	0.932	0.299	0.000
TRINITY_DN16916_c7_g1	0.000	1.060	0.461	0.880	0.642	3.505	0.621	0.957	0.230	2.562
TRINITY_DN169171_c0_g1	0.000	0.000	1.228	0.000	0.000	0.000	0.000	0.000	0.000	6.759
TRINITY_DN169171_c2_g1	0.000	0.000	0.000	0.000	0.000	0.000	0.000	0.000	0.000	0.000
TRINITY_DN169171_c2_g2	0.000	0.000	0.000	0.000	1.872	0.000	0.000	0.000	0.000	0.000
TRINITY_DN169171_c5_g2	0.000	0.000	0.000	0.000	0.000	0.000	0.000	0.000	0.000	0.000
TRINITY_DN169171_c6_g1	0.000	0.000	0.000	0.000	0.000	0.000	0.000	0.000	0.141	0.000
TRINITY_DN169171_c7_g1	0.000	0.000	4.112	0.000	0.000	0.000	0.000	0.000	0.000	0.000
TRINITY_DN169172_c0_g1	0.000	0.000	0.000	0.000	0.000	0.000	0.000	0.000	0.209	0.000
TRINITY_DN169172_c0_g2	0.000	0.000	0.000	0.000	0.000	0.000	0.000	0.000	0.242	0.000
TRINITY_DN169172_c0_g3	0.000	0.000	0.000	0.000	0.000	0.000	0.000	0.000	0.000	0.000
TRINITY_DN169172_c0_g5	0.000	0.564	0.217	0.596	0.103	0.838	0.000	0.000	0.122	0.000
TRINITY_DN169173_c0_g1	0.000	0.000	0.000	0.000	0.000	0.000	0.000	0.000	0.000	0.000
TRINITY_DN169174_c0_g1	5.135	2.626	5.879	0.893	7.028	1.732	3.196	4.807	2.250	7.687
TRINITY_DN169174_c0_g2	0.000	2.920	4.771	2.078	5.526	4.454	1.940	1.175	3.075	1.692
TRINITY_DN169174_c1_g1	0.000	0.000	0.000	0.000	0.000	0.000	0.000	2.800	0.000	0.000
TRINITY_DN169174_c1_g2	0.000	0.000	0.782	0.000	0.000	0.000	0.000	0.000	0.000	0.000
TRINITY_DN169174_c1_g3	0.000	0.000	2.651	0.000	0.000	0.000	0.000	0.000	0.437	0.000
TRINITY_DN169175_c0_g1	0.000	0.000	0.000	0.000	0.000	0.000	0.000	1.136	0.000	0.000
TRINITY_DN169175_c0_g2	0.000	0.000	0.000	0.000	0.000	0.000	0.000	0.000	0.000	0.000
TRINITY_DN169175_c1_g2	0.000	0.000	0.000	0.000	0.000	0.000	0.000	0.000	0.000	0.000
TRINITY_DN169175_c2_g1	0.000	0.000	0.000	0.000	0.000	0.000	0.000	0.000	0.000	0.000
TRINITY_DN169175_c3_g1	0.000	0.000	0.000	0.000	0.328	0.000	0.000	0.000	0.000	0.000
TRINITY_DN169176_c0_g1	0.000	0.000	0.430	0.464	0.000	0.000	0.000	0.000	0.000	0.000
TRINITY_DN169176_c0_g2	0.000	0.000	0.000	0.000	0.000	0.000	0.000	0.000	0.508	0.000
TRINITY_DN169176_c1_g1	0.000	0.552	0.722	0.391	0.200	0.000	2.894	0.735	1.412	0.000
TRINITY_DN169176_c3_g1	0.000	0.000	0.000	0.000	0.000	0.000	0.000	1.165	0.000	0.000
TRINITY_DN169176_c5_g1	0.000	2.292	0.000	0.000	0.000	0.000	0.000	0.000	0.000	0.000
TRINITY_DN169176_c7_g1	0.000	0.000	0.000	0.000	0.000	0.000	0.000	0.000	0.550	0.000
TRINITY_DN169176_c8_g1	0.000	0.000	0.000	0.000	0.000	0.000	0.000	0.000	0.000	0.000
TRINITY_DN169176_c9_g1	0.000	0.000	0.000	0.000	0.000	0.000	0.000	0.000	0.261	0.000
TRINITY_DN169177_c0_g1	0.000	0.000	0.000	0.000	1.839	0.000	0.000	0.000	0.000	0.000
TRINITY_DN169178_c0_g1	0.000	0.000	0.000	0.000	0.000	0.000	0.000	0.000	0.000	0.000
TRINITY_DN16917_c0_g1	0.000	5.836	9.915	4.076	5.975	0.000	12.933	6.787	3.922	8.760
TRINITY_DN16917_c1_g1	0.000	0.483	0.000	0.000	0.000	0.000	0.000	0.000	0.103	0.000
TRINITY_DN16917_c2_g1	0.000	0.000	1.346	0.736	0.000	0.000	0.000	0.000	0.451	0.000
TRINITY_DN16917_c2_g2	0.000	0.000	0.000	0.000	0.410	0.000	0.000	0.000	0.000	0.000
TRINITY_DN16917_c3_g1	0.000	0.000	0.000	0.000	0.000	0.000	0.000	0.000	0.000	0.000
TRINITY_DN16917_c4_g1	0.000	1.470	0.954	0.705	0.331	0.000	0.000	1.952	1.007	0.000
TRINITY_DN169181_c0_g1	0.000	0.000	0.000	0.174	0.000	0.000	0.000	0.000	0.000	0.000
TRINITY_DN169181_c1_g1	0.000	0.000	0.000	0.000	0.000	2.492	0.000	0.000	1.062	0.000
TRINITY_DN169181_c4_g1	0.000	0.000	0.000	0.000	0.000	0.000	4.481	0.000	0.000	0.000
TRINITY_DN169182_c0_g2	0.000	4.867	0.000	0.000	0.000	0.000	0.000	0.000	0.000	0.000
TRINITY_DN169182_c1_g1	0.000	0.000	0.000	0.000	0.000	0.000	0.000	0.000	0.000	0.000
TRINITY_DN169182_c2_g1	0.000	0.000	0.000	0.000	0.000	0.000	0.000	0.000	0.000	0.000
TRINITY_DN169182_c3_g1	0.000	0.000	0.000	0.441	0.000	0.000	0.000	0.000	0.539	0.000
TRINITY_DN169182_c4_g1	0.000	0.000	0.000	0.000	0.844	0.000	0.000	0.000	0.000	2.556
TRINITY_DN169182_c9_g1	0.000	1.592	0.000	1.110	0.000	1.594	0.000	0.000	0.000	0.000
TRINITY_DN169183_c0_g1	23.200	5.915	4.796	2.052	6.995	10.380	2.544	4.963	5.890	0.000
TRINITY_DN169183_c0_g2	0.000	0.000	0.000	0.307	0.000	0.000	0.000	0.000	0.000	0.000
TRINITY_DN169185_c0_g1	0.000	0.278	1.367	0.128	0.382	0.000	0.000	0.000	0.421	0.000
TRINITY_DN169185_c0_g2	0.000	0.000	0.000	0.078	1.551	0.287	0.000	0.000	0.125	0.000
TRINITY_DN169185_c1_g1	0.000	0.000	0.000	0.327	0.000	0.000	0.000	1.227	0.000	0.000
TRINITY_DN169185_c1_g2	0.000	0.000	0.978	1.019	3.713	2.049	1.248	0.000	0.675	0.000
TRINITY_DN169186_c0_g1	0.000	0.000	0.000	0.000	0.701	0.000	0.000	0.000	0.622	0.000
TRINITY_DN169186_c2_g1	0.000	0.000	0.000	0.000	0.000	0.000	0.000	0.000	0.000	0.000
TRINITY_DN169187_c10_g1	0.000	0.000	0.000	0.000	0.000	0.000	0.000	0.000	0.000	0.000
TRINITY_DN169187_c1_g2	0.000	0.000	0.000	0.452	0.000	0.000	6.723	0.000	0.000	0.000
TRINITY_DN169187_c2_g1	0.000	0.000	1.012	0.000	0.564	0.000	0.000	0.000	0.990	0.000
TRINITY_DN169187_c2_g2	0.000	1.424	0.000	0.000	0.000	0.000	2.451	0.000	0.303	0.000
TRINITY_DN169187_c2_g3	0.000	0.000	0.000	0.000	0.000	0.000	0.000	0.000	0.000	0.000
TRINITY_DN169187_c3_g1	0.000	0.000	0.000	0.000	0.000	0.000	0.000	0.000	0.000	0.000
TRINITY_DN169187_c4_g1	0.000	0.000	0.000	0.000	0.955	5.226	0.000	0.000	0.557	0.000
TRINITY_DN169187_c5_g2	0.000	0.000	0.000	4.545	5.835	0.000	0.000	0.000	0.000	0.000
TRINITY_DN169187_c6_g1	0.000	0.000	0.000	0.000	0.872	0.000	4.061	0.000	0.000	0.000
TRINITY_DN169187_c7_g1	0.000	0.000	1.277	0.000	0.352	0.000	0.000	0.000	0.620	0.000
TRINITY_DN169187_c8_g1	0.000	0.000	0.000	0.407	0.000	0.000	0.000	0.000	0.000	0.000
TRINITY_DN169187_c9_g1	0.000	0.371	0.000	0.000	0.000	0.000	0.000	0.000	0.080	0.000
TRINITY_DN169188_c0_g1	0.000	1.027	0.533	0.073	0.150	0.000	0.000	0.000	0.401	0.000
TRINITY_DN169188_c1_g1	0.000	0.000	0.552	1.352	3.065	3.365	5.195	3.976	2.630	4.579
TRINITY_DN169188_c1_g2	0.000	0.000	0.000	0.000	0.644	0.000	0.000	0.000	0.000	0.000
TRINITY_DN169188_c3_g1	0.000	0.000	0.000	0.000	0.000	0.000	0.000	0.000	0.000	0.000
TRINITY_DN169188_c3_g2	0.000	2.654	0.000	0.000	0.000	0.000	0.000	0.000	1.144	0.000
TRINITY_DN169188_c4_g1	0.000	0.000	0.000	0.000	0.000	0.000	0.000	0.000	0.000	0.000
TRINITY_DN169189_c0_g1	0.000	0.000	0.000	0.000	0.000	0.000	0.000	0.000	0.540	0.000
TRINITY_DN169189_c0_g2	0.000	2.408	1.252	0.601	0.615	1.665	0.424	1.322	0.000	1.763
TRINITY_DN16918_c0_g1	9.565	23.089	21.649	15.219	21.803	18.348	28.853	24.058	29.324	25.241
TRINITY_DN16918_c0_g3	0.000	0.000	1.303	0.318	0.488	0.000	0.392	0.306	0.703	0.000
TRINITY_DN16918_c1_g2	0.000	0.759	0.000	0.000	0.274	0.000	0.000	0.000	0.000	0.000
TRINITY_DN16918_c2_g1	0.000	0.000	0.000	0.486	0.000	0.000	0.000	0.000	0.000	0.000
TRINITY_DN16918_c2_g2	0.000	0.000	0.000	0.507	0.000	0.000	0.000	0.000	0.000	0.000
TRINITY_DN16918_c3_g1	0.000	0.000	0.000	0.618	1.474	0.000	0.000	0.000	0.248	0.000
TRINITY_DN169191_c1_g1	0.000	0.000	0.000	0.000	0.000	8.594	0.000	0.000	0.000	0.000
TRINITY_DN169194_c10_g1	0.000	0.000	0.000	0.000	0.000	0.000	0.000	0.000	0.000	0.000
TRINITY_DN169194_c1_g1	0.000	0.000	0.000	0.000	0.000	0.000	0.000	0.000	0.000	0.000
TRINITY_DN169194_c3_g1	0.000	0.000	0.000	0.000	0.000	0.000	0.000	0.000	0.000	0.000
TRINITY_DN169194_c5_g1	0.000	0.000	0.000	0.000	0.000	0.000	0.000	0.000	0.000	0.000
TRINITY_DN169194_c7_g1	0.000	0.000	0.000	0.000	0.000	0.000	0.000	0.000	0.000	0.000
TRINITY_DN169194_c8_g1	0.000	0.000	0.000	0.000	0.000	0.000	0.000	0.000	0.000	0.000
TRINITY_DN169194_c9_g1	0.000	0.000	2.537	0.000	0.000	0.000	0.000	0.000	0.000	0.000
TRINITY_DN169196_c0_g2	0.000	0.000	0.000	0.562	0.000	0.000	5.558	4.312	0.888	0.000
TRINITY_DN169196_c0_g3	0.000	0.000	0.000	0.000	1.270	1.743	0.000	0.000	0.371	0.000
TRINITY_DN169196_c10_g1	0.000	0.000	5.860	0.000	0.000	0.000	0.000	0.000	1.097	0.000
TRINITY_DN169196_c1_g1	0.000	0.000	0.000	0.000	0.000	0.000	0.000	0.000	0.000	0.000
TRINITY_DN169196_c1_g2	0.000	0.000	0.000	0.000	0.000	0.000	0.000	0.000	0.000	0.000
TRINITY_DN169196_c2_g1	0.000	0.000	0.000	0.000	0.534	0.000	2.529	0.000	0.312	0.000
TRINITY_DN169196_c2_g2	0.000	0.000	0.000	1.207	1.262	0.000	0.000	0.000	0.368	0.000
TRINITY_DN169196_c3_g1	0.000	0.000	0.000	0.000	0.000	0.000	0.000	0.000	0.000	0.000
TRINITY_DN169196_c8_g1	0.000	0.000	0.000	0.477	1.495	0.000	0.000	0.000	0.292	0.000
TRINITY_DN169196_c9_g1	0.000	0.000	0.000	0.000	0.000	0.000	0.000	0.000	0.000	0.000
TRINITY_DN169198_c1_g1	0.000	0.000	0.000	0.000	0.000	0.000	0.000	0.000	0.000	0.000
TRINITY_DN169198_c1_g2	0.000	0.000	0.000	0.000	0.000	0.000	0.000	1.666	1.071	0.000
TRINITY_DN169198_c2_g1	0.000	0.000	0.000	0.296	0.000	0.000	0.000	1.113	0.179	0.000
TRINITY_DN169198_c4_g1	0.000	0.000	0.000	0.367	0.000	0.000	0.000	0.000	0.000	0.000
TRINITY_DN169199_c0_g1	0.000	0.000	0.000	1.809	0.000	2.613	0.000	0.000	0.000	0.000
TRINITY_DN169199_c3_g1	0.000	0.000	1.584	0.000	0.000	0.000	0.000	0.000	0.000	0.000
TRINITY_DN16919_c0_g1	3.779	11.174	9.852	5.955	9.115	7.034	11.681	15.919	16.069	5.182
TRINITY_DN16919_c0_g2	5.528	7.108	6.365	6.379	9.395	8.100	4.126	5.963	5.309	6.542
TRINITY_DN16919_c0_g3	0.000	0.000	0.000	0.806	0.000	0.000	0.000	0.000	0.000	0.000
TRINITY_DN16919_c5_g1	0.000	0.000	0.000	0.000	0.000	0.000	0.000	0.000	0.000	0.000
TRINITY_DN1691_c0_g1	22.995	1.783	7.459	2.185	6.940	1.650	9.729	8.295	5.219	9.710
TRINITY_DN1691_c0_g2	0.000	0.000	0.000	0.000	0.000	0.000	0.000	0.000	0.000	0.000
TRINITY_DN1691_c1_g2	0.000	0.000	0.000	0.000	0.000	0.000	0.000	0.000	0.000	0.000
TRINITY_DN1691_c1_g3	0.086	0.000	1.092	1.368	2.314	4.236	2.447	0.150	0.183	0.162
TRINITY_DN1691_c3_g1	1.344	2.212	2.649	1.152	3.487	2.513	0.599	2.120	1.259	0.627
TRINITY_DN169200_c0_g1	0.000	0.000	1.472	0.000	0.000	0.000	0.000	0.000	0.000	0.000
TRINITY_DN169200_c1_g2	0.000	0.000	0.000	0.000	0.504	0.000	2.389	0.000	0.000	0.000
TRINITY_DN169200_c2_g1	0.000	0.000	0.000	0.000	0.877	0.000	0.000	0.000	0.000	0.000
TRINITY_DN169200_c3_g1	0.000	1.349	0.879	0.937	1.958	0.000	0.000	0.000	0.287	0.000
TRINITY_DN169201_c0_g1	0.000	0.725	0.000	0.000	0.000	1.454	0.000	0.960	0.154	0.000
TRINITY_DN169202_c0_g1	0.000	0.000	0.000	0.244	0.000	0.000	0.000	0.000	0.241	0.000
TRINITY_DN169202_c0_g2	0.000	0.000	0.000	0.000	0.000	0.000	4.104	0.000	0.512	0.000
TRINITY_DN169202_c4_g1	0.000	0.000	0.000	0.000	0.000	0.000	0.000	0.000	0.000	0.000
TRINITY_DN169203_c0_g2	0.000	2.047	0.000	0.714	0.000	0.000	0.000	0.000	0.437	0.000
TRINITY_DN169204_c0_g2	0.000	0.000	0.000	0.000	0.000	0.561	0.000	0.000	0.083	0.000
TRINITY_DN169204_c10_g1	0.000	0.000	0.000	0.000	0.000	0.000	0.000	0.000	0.726	0.000
TRINITY_DN169204_c2_g1	0.000	0.000	0.000	0.989	0.000	0.000	0.000	0.000	0.333	0.000
TRINITY_DN169204_c3_g1	0.000	0.000	0.604	0.000	1.997	1.854	0.000	0.000	0.000	0.000
TRINITY_DN169204_c9_g1	0.000	0.000	0.000	0.000	0.000	5.537	0.000	0.000	0.000	0.000
TRINITY_DN169205_c0_g1	5.230	2.995	0.446	87.381	1.006	2.048	2.378	2.707	0.704	19.588
TRINITY_DN169205_c1_g1	0.000	0.000	0.000	0.000	0.425	1.179	0.000	0.000	0.498	0.000
TRINITY_DN169205_c2_g1	0.000	0.000	0.000	0.666	0.696	0.000	0.000	0.000	0.000	0.000
TRINITY_DN169205_c3_g1	0.000	0.000	0.000	0.949	0.000	1.366	0.000	0.000	0.000	0.000
TRINITY_DN169205_c5_g1	0.000	0.000	0.000	0.000	0.000	0.000	0.000	0.000	0.000	0.000
TRINITY_DN169205_c6_g1	0.000	0.000	0.000	0.749	0.000	0.000	0.000	0.000	0.455	0.000
TRINITY_DN169206_c0_g1	0.000	0.000	0.000	0.000	0.000	0.000	0.000	0.000	0.557	0.000
TRINITY_DN169207_c0_g1	0.000	0.000	0.000	0.000	0.000	0.000	0.000	0.000	0.000	0.000
TRINITY_DN169208_c0_g1	0.000	0.266	1.667	1.523	3.052	0.000	0.468	3.130	3.268	0.000
TRINITY_DN169209_c0_g1	0.000	0.000	0.000	0.000	0.000	0.000	0.000	0.000	0.000	0.000
TRINITY_DN169209_c1_g1	0.000	0.000	0.000	0.000	0.000	0.000	0.000	0.000	0.000	0.000
TRINITY_DN16920_c0_g1	0.000	1.289	2.199	0.945	3.040	2.219	2.668	6.072	2.214	1.419
TRINITY_DN16920_c12_g1	0.000	1.968	0.000	0.728	0.000	0.000	0.000	0.000	0.000	0.000
TRINITY_DN16920_c14_g1	0.000	1.562	0.000	1.629	0.000	0.000	0.000	0.000	0.332	0.000
TRINITY_DN16920_c15_g1	0.000	0.000	0.000	0.000	0.000	0.000	0.000	0.000	0.000	0.000
TRINITY_DN16920_c1_g1	0.000	2.009	2.616	1.737	1.151	0.852	1.009	0.392	1.265	0.000
TRINITY_DN16920_c1_g2	0.000	0.000	0.000	0.000	0.000	0.847	0.000	0.591	0.000	1.574
TRINITY_DN16920_c1_g3	0.000	0.000	1.254	0.474	1.414	0.000	0.000	0.000	0.000	6.904
TRINITY_DN16920_c1_g5	0.000	0.000	0.000	0.000	0.284	0.000	0.000	0.000	0.042	0.000
TRINITY_DN16920_c1_g6	0.000	0.000	0.000	0.725	0.000	0.000	0.000	0.000	0.888	0.000
TRINITY_DN16920_c2_g1	16.473	2.119	0.000	0.000	0.000	1.067	0.000	0.000	1.126	0.000
TRINITY_DN16920_c3_g1	0.000	0.000	0.000	0.000	0.000	0.000	0.000	0.000	0.000	0.000
TRINITY_DN16920_c4_g2	0.000	0.000	0.512	0.275	0.282	0.000	0.000	0.000	0.000	0.000
TRINITY_DN16920_c5_g1	0.000	0.000	0.000	0.741	0.000	0.000	0.000	0.000	0.000	0.000
TRINITY_DN16920_c6_g1	0.000	0.000	0.000	0.000	0.000	0.000	0.000	0.000	0.000	3.168
TRINITY_DN169211_c0_g1	0.000	0.000	0.000	0.000	0.000	0.000	0.000	0.000	0.000	0.000
TRINITY_DN169211_c1_g1	0.000	0.000	0.000	0.000	0.000	0.000	0.000	0.000	0.000	0.000
TRINITY_DN169211_c3_g1	0.000	0.000	0.687	0.366	0.757	0.000	0.000	0.000	0.000	0.000
TRINITY_DN169212_c1_g1	0.000	0.000	0.000	0.000	0.000	0.000	0.000	0.000	0.000	0.000
TRINITY_DN169212_c4_g1	0.000	0.000	0.000	0.000	0.837	0.000	0.000	0.000	0.000	0.000
TRINITY_DN169213_c2_g1	0.000	0.645	0.423	0.000	0.466	0.000	0.000	0.000	0.137	0.000
TRINITY_DN169213_c2_g2	0.000	0.000	0.749	0.272	0.000	0.000	0.673	0.689	0.082	0.000
TRINITY_DN169213_c3_g1	0.000	0.000	0.000	0.759	0.000	0.000	0.000	0.949	0.000	0.000
TRINITY_DN169213_c4_g1	0.000	0.000	0.000	1.428	0.000	0.000	0.000	0.000	0.437	0.000
TRINITY_DN169213_c5_g1	0.000	0.000	0.000	0.000	0.000	0.820	0.000	0.000	0.521	0.000
TRINITY_DN169214_c0_g1	0.000	0.000	0.000	0.267	0.409	0.746	0.000	0.000	0.249	0.000
TRINITY_DN169215_c0_g1	0.000	0.000	0.000	0.000	0.397	0.000	0.000	0.000	0.000	0.000
TRINITY_DN169215_c0_g3	0.000	1.260	0.825	1.338	0.000	1.260	0.000	1.672	0.000	0.000
TRINITY_DN169215_c1_g1	0.000	0.000	0.000	0.000	0.000	0.000	0.000	0.000	0.000	0.000
TRINITY_DN169215_c3_g1	0.000	0.000	0.000	0.000	1.728	0.000	0.000	0.000	0.318	0.000
TRINITY_DN169216_c1_g1	0.000	0.000	0.000	0.000	0.427	1.027	1.763	0.000	0.433	0.000
TRINITY_DN169216_c1_g2	0.000	1.008	0.438	0.000	0.244	0.000	0.000	0.456	0.289	0.000
TRINITY_DN169216_c1_g3	0.000	0.000	0.000	0.000	0.000	0.000	0.000	0.000	0.756	0.000
TRINITY_DN169216_c3_g1	0.000	0.000	0.000	0.000	0.000	0.000	0.000	0.000	0.156	0.000
TRINITY_DN169217_c0_g1	0.000	0.000	1.335	0.000	0.000	0.000	0.000	0.000	0.441	0.000
TRINITY_DN169218_c2_g1	0.000	0.000	0.000	0.361	0.095	0.000	0.000	0.000	0.438	0.000
TRINITY_DN169218_c4_g1	0.000	0.000	0.000	0.000	0.794	0.000	0.000	0.000	0.000	0.000
TRINITY_DN169218_c6_g1	0.000	0.000	0.000	0.000	0.000	0.000	0.000	0.000	0.000	0.000
TRINITY_DN16921_c0_g1	0.000	0.000	0.000	0.100	0.000	0.277	0.000	0.000	0.061	0.000
TRINITY_DN16921_c0_g2	0.000	0.000	0.000	0.394	0.410	0.000	0.000	0.000	0.000	0.000
TRINITY_DN16921_c0_g3	0.000	0.000	7.431	0.616	0.644	1.765	4.524	3.609	0.944	0.000
TRINITY_DN169221_c0_g2	0.000	0.000	0.000	0.000	0.558	0.000	0.000	0.000	0.000	0.000
TRINITY_DN169221_c1_g1	0.000	0.000	0.000	1.876	0.000	0.000	0.000	0.000	0.000	0.000
TRINITY_DN169221_c6_g1	0.000	0.000	0.000	0.000	0.000	1.571	0.000	0.000	0.000	0.000
TRINITY_DN169222_c2_g1	0.000	0.000	0.000	0.000	0.000	0.000	0.000	0.000	0.000	0.000
TRINITY_DN169224_c2_g1	0.000	0.000	0.000	0.000	1.590	0.000	0.000	0.000	0.000	0.000
TRINITY_DN169224_c3_g1	0.000	0.000	0.000	0.000	0.000	1.015	0.000	0.000	0.187	0.000
TRINITY_DN169224_c4_g1	0.000	2.624	0.000	0.871	0.000	0.000	2.380	3.369	0.000	0.000
TRINITY_DN169224_c6_g1	0.000	0.000	0.000	0.000	0.000	0.000	0.000	0.000	0.000	0.000
TRINITY_DN169226_c0_g1	0.000	0.000	0.000	0.000	0.000	0.000	0.000	0.000	0.000	0.000
TRINITY_DN169226_c1_g1	0.000	0.000	0.000	0.000	0.000	0.000	0.000	0.000	0.000	0.000
TRINITY_DN169227_c0_g1	0.000	0.000	9.432	0.692	0.000	2.148	0.000	0.000	1.270	0.000
TRINITY_DN169227_c0_g2	0.000	0.000	0.000	0.774	1.557	0.000	0.000	2.988	0.473	0.000
TRINITY_DN169228_c0_g1	0.000	0.000	0.000	0.000	0.000	0.000	0.000	0.000	0.000	0.000
TRINITY_DN16922_c0_g1	0.000	0.000	0.000	0.000	0.000	0.000	0.000	0.000	0.417	0.000
TRINITY_DN16922_c0_g2	0.000	0.000	0.593	0.199	0.222	0.000	0.000	0.000	0.124	0.000
TRINITY_DN16922_c0_g3	0.849	0.000	0.000	0.038	0.000	0.000	0.000	0.000	0.023	0.000
TRINITY_DN16922_c0_g4	0.000	0.000	0.000	0.000	0.000	0.000	0.000	0.000	0.000	0.000
TRINITY_DN16922_c0_g5	0.000	0.000	0.000	0.000	0.000	0.000	0.000	0.000	0.000	0.000
TRINITY_DN16922_c0_g6	0.000	0.000	0.000	0.000	0.000	0.000	0.000	0.000	0.000	0.000
TRINITY_DN16922_c1_g1	0.000	0.000	0.000	0.821	0.866	0.000	0.000	0.000	0.000	0.000
TRINITY_DN16922_c3_g1	0.000	0.000	0.000	0.000	0.000	0.000	0.000	0.000	0.000	0.000
TRINITY_DN16922_c5_g1	0.000	0.000	0.000	0.000	0.000	0.000	0.000	0.000	0.000	0.000
TRINITY_DN169230_c0_g1	0.000	0.000	0.000	0.209	0.480	0.872	0.000	0.800	0.508	0.000
TRINITY_DN169230_c1_g1	0.000	0.000	0.000	0.000	0.000	0.000	0.000	0.000	0.000	0.000
TRINITY_DN169231_c0_g2	0.000	0.000	0.000	0.000	0.000	0.000	0.000	0.000	0.210	0.000
TRINITY_DN169232_c0_g1	0.000	0.000	0.000	1.562	0.000	0.000	0.000	0.000	0.000	0.000
TRINITY_DN169233_c3_g1	0.000	0.000	1.359	0.000	0.000	0.000	0.000	0.000	0.000	0.000
TRINITY_DN169234_c0_g1	0.000	0.000	0.000	0.249	0.000	0.000	0.000	0.000	0.000	0.000
TRINITY_DN169234_c1_g1	0.000	0.000	0.000	0.000	0.000	0.000	0.000	2.526	0.000	0.000
TRINITY_DN169234_c2_g1	0.000	0.000	0.000	0.000	0.676	0.000	0.000	0.000	0.000	0.000
TRINITY_DN169234_c2_g2	0.000	0.000	0.000	0.000	0.000	0.000	0.000	0.000	0.225	0.000
TRINITY_DN169237_c0_g1	0.000	1.525	0.000	0.843	0.887	0.000	0.000	3.272	1.297	0.000
TRINITY_DN169239_c0_g1	0.000	0.000	0.000	0.000	0.000	0.000	0.000	0.000	0.000	0.000
TRINITY_DN169239_c0_g2	0.000	0.000	0.000	0.000	0.879	1.186	0.000	0.000	0.458	0.000
TRINITY_DN169239_c0_g5	0.000	0.000	0.000	0.000	0.000	0.000	0.000	0.000	0.000	0.000
TRINITY_DN169239_c1_g1	0.000	0.000	0.000	0.000	0.000	0.000	0.000	0.000	0.735	0.000
TRINITY_DN169239_c3_g1	0.000	0.000	0.000	0.000	0.000	0.000	0.000	0.000	0.000	0.000
TRINITY_DN16923_c0_g1	15.386	26.149	19.256	18.015	16.885	19.561	24.296	25.414	21.417	15.918
TRINITY_DN16923_c0_g2	0.000	0.927	8.239	2.910	8.093	4.519	2.537	3.896	2.801	0.978
TRINITY_DN16923_c1_g1	0.000	0.000	0.397	0.000	0.000	0.000	0.000	0.000	0.000	0.000
TRINITY_DN16923_c1_g2	0.000	0.000	0.000	0.000	0.000	0.000	0.000	0.000	0.194	0.000
TRINITY_DN16923_c2_g3	0.000	0.000	0.000	0.000	0.000	0.000	0.000	0.000	0.000	0.000
TRINITY_DN16923_c3_g1	0.000	0.000	0.511	0.238	0.129	0.437	0.000	0.466	0.049	0.000
TRINITY_DN16923_c4_g1	0.000	6.766	0.000	0.000	0.000	0.000	0.000	0.000	0.000	0.000
TRINITY_DN16923_c5_g1	0.000	0.000	1.871	0.774	0.000	0.000	0.000	0.000	0.000	0.000
TRINITY_DN169240_c0_g1	0.000	0.000	1.307	0.000	0.000	0.000	1.722	0.000	0.634	0.000
TRINITY_DN169240_c5_g1	0.000	0.000	0.000	0.000	0.000	1.553	0.000	0.000	0.000	0.000
TRINITY_DN169241_c1_g1	0.000	0.542	0.709	0.576	0.000	0.000	0.000	1.445	0.231	0.000
TRINITY_DN169242_c0_g1	0.000	0.000	0.000	0.000	0.000	0.000	0.894	0.000	0.602	0.000
TRINITY_DN169242_c0_g2	0.000	0.000	1.075	0.000	0.000	0.000	0.000	0.000	0.257	0.000
TRINITY_DN169242_c1_g1	0.000	0.219	0.000	0.078	0.000	0.000	0.385	0.000	0.095	0.000
TRINITY_DN169242_c2_g1	0.000	0.000	0.000	0.000	0.000	0.000	0.000	0.000	0.382	0.000
TRINITY_DN169242_c2_g2	0.000	0.000	0.000	0.000	0.000	0.000	0.000	0.000	0.000	0.000
TRINITY_DN169242_c3_g1	0.000	0.000	1.829	0.000	0.671	0.000	0.000	0.000	0.197	0.000
TRINITY_DN169242_c5_g1	0.000	0.000	0.000	0.960	0.501	0.000	0.000	0.000	0.000	0.000
TRINITY_DN169243_c12_g1	0.000	0.000	0.000	0.000	0.000	0.000	3.613	0.000	0.000	0.000
TRINITY_DN169243_c1_g1	0.000	0.000	0.547	0.294	0.000	0.000	0.000	0.000	0.354	0.000
TRINITY_DN169243_c2_g1	0.000	0.000	3.144	0.000	0.000	0.000	0.000	0.000	0.000	0.000
TRINITY_DN169243_c3_g1	0.000	0.000	0.000	0.788	0.000	0.000	0.000	0.000	0.000	0.000
TRINITY_DN169243_c5_g1	9.483	0.000	0.668	0.000	0.000	0.000	0.000	0.000	0.259	0.000
TRINITY_DN169243_c6_g1	0.000	0.000	0.000	0.000	0.000	0.000	0.000	1.175	0.265	0.000
TRINITY_DN169243_c7_g1	0.000	0.000	0.000	0.000	0.000	0.000	0.000	0.000	0.000	0.000
TRINITY_DN169243_c8_g1	0.000	0.000	0.000	0.000	0.000	4.575	0.000	0.000	0.000	0.000
TRINITY_DN169243_c9_g1	0.000	0.000	0.000	0.000	0.000	0.000	0.000	0.000	0.000	0.000
TRINITY_DN169244_c1_g1	0.000	0.000	0.000	0.000	0.000	0.000	0.000	0.000	0.000	0.000
TRINITY_DN169245_c0_g1	0.000	2.163	0.973	0.474	1.596	0.000	0.000	0.000	0.870	0.000
TRINITY_DN169246_c0_g1	0.000	0.000	1.993	1.293	0.881	0.000	4.256	1.618	0.908	0.000
TRINITY_DN169247_c0_g1	0.000	0.000	0.000	0.000	0.000	0.000	0.000	0.000	0.548	0.000
TRINITY_DN169248_c2_g1	0.000	0.000	0.000	0.284	1.234	1.620	1.404	1.575	0.000	0.000
TRINITY_DN169248_c2_g3	14.181	0.000	0.000	0.000	0.000	0.000	0.000	10.112	0.607	0.000
TRINITY_DN169248_c3_g1	0.000	0.000	0.111	0.000	0.067	0.168	0.000	0.000	0.149	0.000
TRINITY_DN169248_c4_g1	0.000	0.000	0.481	0.000	0.530	0.000	0.000	0.000	0.312	0.000
TRINITY_DN169248_c4_g2	0.000	0.000	0.000	0.000	0.000	0.000	0.000	0.000	0.000	0.000
TRINITY_DN169248_c5_g1	0.000	0.000	0.000	0.493	0.252	0.000	0.000	0.000	0.297	0.000
TRINITY_DN16924_c0_g1	0.000	0.000	0.000	0.000	0.000	0.000	0.000	0.000	0.000	0.000
TRINITY_DN16924_c0_g2	0.000	0.000	0.222	0.408	0.000	0.000	0.000	0.625	0.142	0.429
TRINITY_DN169250_c1_g2	0.000	0.000	0.000	0.000	0.000	0.000	0.000	0.000	0.000	0.000
TRINITY_DN169251_c0_g1	0.000	0.000	0.000	0.000	0.266	0.738	0.000	0.974	0.626	0.000
TRINITY_DN169252_c0_g1	0.000	0.000	0.000	0.000	0.000	0.000	0.000	0.000	0.000	0.000
TRINITY_DN169253_c0_g1	0.000	0.000	0.000	0.000	0.000	0.000	0.000	0.000	0.000	0.000
TRINITY_DN169253_c10_g1	0.000	0.000	0.000	0.000	0.000	0.000	0.000	0.000	0.000	0.000
TRINITY_DN169253_c1_g1	0.000	0.310	0.527	0.000	0.000	0.000	0.137	0.434	0.237	0.000
TRINITY_DN169253_c3_g1	0.000	0.000	0.580	0.708	0.793	0.705	0.000	0.000	0.000	0.000
TRINITY_DN169253_c5_g1	0.000	0.000	0.000	0.000	0.000	0.000	0.000	0.000	0.000	0.000
TRINITY_DN169253_c7_g1	0.000	0.000	0.000	1.549	2.700	0.000	0.000	0.000	0.000	0.000
TRINITY_DN169254_c0_g1	0.000	0.247	0.283	0.584	0.159	2.783	0.434	4.535	0.605	0.679
TRINITY_DN169254_c0_g2	0.000	0.000	0.506	0.698	1.027	0.000	0.000	0.000	0.692	0.000
TRINITY_DN169255_c0_g1	0.000	0.000	0.000	0.000	0.000	0.000	0.000	0.346	0.104	0.000
TRINITY_DN169255_c1_g2	0.000	0.000	0.000	0.000	0.252	0.000	0.000	0.000	0.000	0.000
TRINITY_DN169256_c0_g1	0.000	0.000	0.000	0.000	0.000	0.000	0.000	0.000	0.000	0.000
TRINITY_DN169257_c0_g1	0.000	0.000	0.000	0.349	0.360	0.000	0.000	0.000	0.846	3.578
TRINITY_DN169258_c0_g1	0.000	0.000	0.000	0.000	0.236	0.641	0.000	0.000	0.000	0.000
TRINITY_DN169259_c0_g1	0.000	0.000	0.000	0.000	0.000	0.000	0.000	0.000	0.000	0.000
TRINITY_DN169259_c0_g2	0.000	0.000	0.000	0.000	0.000	0.000	0.000	0.000	0.000	0.000
TRINITY_DN169259_c1_g1	0.000	0.000	1.075	0.000	0.000	0.000	0.000	0.000	0.000	0.000
TRINITY_DN169259_c2_g1	0.000	0.000	0.000	0.000	0.000	0.000	0.000	0.000	0.000	0.000
TRINITY_DN169259_c3_g1	0.000	0.609	0.000	0.216	0.000	0.000	0.000	0.000	0.130	0.000
TRINITY_DN169259_c4_g1	0.000	0.000	0.000	0.000	0.000	0.000	0.000	0.000	0.000	0.000
TRINITY_DN169259_c6_g1	0.000	0.000	0.000	0.000	0.000	0.000	0.000	0.000	0.000	0.000
TRINITY_DN169259_c7_g1	0.000	0.000	0.000	0.697	0.000	0.000	0.000	0.000	0.000	0.000
TRINITY_DN16925_c0_g1	0.000	2.543	1.276	0.000	0.000	0.000	0.000	0.000	0.000	0.000
TRINITY_DN169261_c0_g1	0.000	0.000	0.000	0.000	0.000	0.000	0.000	0.000	0.833	0.001
TRINITY_DN169261_c0_g2	0.000	0.000	0.000	0.000	0.696	1.913	0.000	0.000	0.408	6.808
TRINITY_DN169261_c0_g3	18.359	2.259	0.000	3.940	1.658	0.000	0.000	0.000	0.000	0.000
TRINITY_DN169261_c0_g5	0.000	0.000	0.000	0.000	0.000	0.000	0.000	3.217	0.000	0.000
TRINITY_DN169261_c1_g1	0.000	0.000	0.000	0.000	0.000	0.000	0.000	0.000	0.000	0.000
TRINITY_DN169262_c0_g1	0.000	0.595	2.600	4.257	2.379	0.000	10.817	8.934	6.429	0.896
TRINITY_DN169262_c0_g2	0.000	2.285	0.000	1.561	0.275	0.000	1.327	0.000	0.489	0.000
TRINITY_DN169264_c0_g1	0.000	0.000	0.000	0.000	2.182	0.000	0.000	0.000	0.214	0.000
TRINITY_DN169265_c0_g1	0.000	0.000	0.000	0.000	0.000	0.000	0.000	0.000	0.000	0.000
TRINITY_DN169265_c1_g1	0.000	0.000	0.000	0.000	0.772	0.000	0.000	0.000	0.902	0.000
TRINITY_DN169265_c2_g1	0.000	0.000	0.000	0.000	0.000	0.000	0.000	0.000	0.000	0.000
TRINITY_DN169265_c3_g1	0.000	0.000	0.000	0.000	0.000	0.000	0.000	0.000	0.000	0.000
TRINITY_DN169265_c5_g1	0.000	0.000	1.062	0.000	0.000	0.000	0.000	0.000	0.000	0.000
TRINITY_DN169265_c6_g1	0.000	0.000	0.795	0.000	0.000	0.000	0.000	0.000	0.000	0.000
TRINITY_DN169265_c7_g1	0.000	0.000	5.215	0.703	0.000	0.000	0.000	0.000	0.000	0.000
TRINITY_DN169266_c0_g1	0.000	0.000	0.000	0.000	0.721	0.000	0.000	0.000	0.211	0.000
TRINITY_DN169266_c1_g1	0.000	0.000	0.000	0.000	0.000	0.000	0.000	0.000	0.000	0.000
TRINITY_DN169267_c0_g1	0.000	0.000	0.000	0.000	0.514	0.000	0.000	0.000	0.000	0.000
TRINITY_DN16926_c0_g1	5.599	4.096	4.964	4.846	7.136	4.570	5.356	6.717	7.879	4.790
TRINITY_DN16926_c0_g2	0.000	0.000	0.000	0.000	0.000	0.000	0.000	0.000	0.454	0.000
TRINITY_DN16926_c0_g3	0.000	0.000	0.000	0.000	0.323	0.000	0.000	0.000	0.000	0.000
TRINITY_DN16926_c2_g1	0.000	2.191	0.000	0.760	2.403	0.000	0.000	0.000	1.396	0.000
TRINITY_DN169272_c1_g1	0.000	0.000	0.000	0.000	0.000	0.000	0.000	0.000	0.000	0.000
TRINITY_DN169272_c2_g1	0.000	0.000	0.000	0.000	0.000	0.000	0.000	0.000	0.000	0.000
TRINITY_DN169273_c0_g2	0.000	0.000	0.000	0.000	0.902	0.000	0.000	0.000	0.000	6.604
TRINITY_DN169273_c1_g1	0.000	0.000	0.000	0.491	0.000	0.000	1.781	0.000	0.000	0.000
TRINITY_DN169273_c3_g1	0.000	0.000	0.000	0.000	0.000	0.000	0.000	0.000	2.311	0.000
TRINITY_DN169277_c0_g2	0.000	0.000	2.397	0.000	0.000	1.491	0.000	0.000	0.000	0.000
TRINITY_DN169277_c1_g1	0.000	0.917	0.447	0.458	0.000	0.679	0.403	0.315	0.348	0.000
TRINITY_DN169277_c1_g2	0.000	0.000	0.000	0.296	0.374	1.942	0.000	0.000	0.000	0.000
TRINITY_DN169277_c3_g1	0.000	0.305	0.500	0.976	0.555	1.207	0.536	0.415	0.790	0.000
TRINITY_DN169277_c4_g1	0.000	0.527	0.769	0.329	0.048	0.130	0.000	0.734	0.289	0.975
TRINITY_DN169279_c0_g1	0.000	0.884	0.000	0.000	0.320	0.000	0.000	0.000	0.188	0.000
TRINITY_DN16927_c0_g1	0.000	0.000	0.000	0.000	0.196	0.314	3.361	0.000	1.976	0.000
TRINITY_DN16927_c0_g2	0.000	0.000	2.240	0.000	1.262	1.009	0.000	0.000	0.157	0.000
TRINITY_DN16927_c12_g1	0.000	0.000	0.000	0.000	0.000	0.000	0.000	0.000	0.000	0.000
TRINITY_DN16927_c2_g1	0.000	0.000	0.000	0.000	0.000	0.000	0.000	0.000	0.072	0.000
TRINITY_DN169280_c0_g1	0.000	0.000	0.000	0.000	0.000	0.000	0.000	0.000	0.000	0.000
TRINITY_DN169280_c0_g2	0.000	0.000	0.000	0.000	0.000	0.000	0.000	0.000	0.000	0.000
TRINITY_DN169280_c1_g1	0.000	0.000	0.000	1.466	0.000	0.000	0.000	0.000	0.000	0.000
TRINITY_DN169280_c1_g2	0.000	2.311	0.000	0.000	0.000	0.000	0.000	0.000	0.000	0.000
TRINITY_DN169280_c3_g1	0.000	0.000	0.000	0.000	0.000	0.000	0.000	0.000	0.000	0.000
TRINITY_DN169280_c4_g1	0.000	0.000	0.332	0.000	0.000	0.000	0.000	0.000	0.218	0.000
TRINITY_DN169280_c5_g1	0.000	0.000	0.000	0.000	0.000	0.000	0.000	0.000	2.631	0.000
TRINITY_DN169280_c7_g1	0.000	0.000	0.000	0.000	0.000	0.000	0.000	0.000	0.000	0.000
TRINITY_DN169281_c0_g1	0.000	0.000	0.948	1.014	0.000	0.000	0.000	0.000	0.000	0.000
TRINITY_DN169281_c2_g1	0.000	0.000	0.000	1.339	1.402	0.000	0.000	0.000	0.410	0.000
TRINITY_DN169281_c4_g1	0.000	0.000	0.000	0.000	0.587	1.615	0.000	0.000	0.000	0.000
TRINITY_DN169283_c0_g1	0.000	1.146	1.879	0.800	1.535	2.860	0.000	2.519	0.244	0.000
TRINITY_DN169285_c0_g1	0.000	0.000	0.000	0.000	3.150	0.000	0.000	0.000	0.000	0.000
TRINITY_DN169287_c0_g1	0.000	0.000	0.000	0.000	0.000	0.000	0.000	0.000	0.363	0.000
TRINITY_DN169288_c0_g1	0.000	0.148	0.000	0.053	0.380	0.438	0.000	0.206	0.291	0.000
TRINITY_DN169288_c2_g1	0.000	0.000	0.000	0.189	0.000	0.000	0.000	0.000	0.000	0.000
TRINITY_DN169289_c0_g1	0.000	0.000	0.683	0.000	0.000	0.000	0.000	0.000	0.000	0.000
TRINITY_DN169289_c0_g2	0.000	0.000	0.000	0.000	0.207	0.000	0.000	0.000	0.000	0.000
TRINITY_DN16928_c0_g1	0.000	0.000	0.000	1.284	1.659	2.293	0.000	0.000	2.861	0.000
TRINITY_DN16928_c1_g1	0.000	0.000	0.467	0.000	0.379	0.000	0.000	0.000	0.197	2.560
TRINITY_DN169292_c0_g1	0.000	0.000	0.000	0.788	0.000	0.000	0.000	0.000	0.481	0.000
TRINITY_DN169293_c1_g1	0.000	0.000	0.879	0.000	0.000	0.000	0.000	0.000	0.000	0.000
TRINITY_DN169293_c2_g1	0.000	0.000	0.000	0.000	0.000	0.000	0.000	0.000	0.000	0.000
TRINITY_DN169293_c4_g1	0.000	0.000	0.000	0.431	1.101	0.000	0.000	0.000	0.000	0.000
TRINITY_DN169293_c5_g1	0.000	0.000	0.000	1.163	0.000	0.000	0.000	0.000	0.241	0.000
TRINITY_DN169293_c7_g1	0.000	0.000	0.000	0.000	0.000	0.000	0.000	0.000	0.000	0.000
TRINITY_DN169293_c8_g1	0.000	0.000	0.000	0.000	0.000	0.000	0.000	0.000	0.000	0.000
TRINITY_DN169294_c0_g1	0.000	0.000	0.000	0.433	0.451	0.000	0.000	0.000	0.000	0.000
TRINITY_DN169295_c0_g1	0.000	0.894	0.000	0.332	0.963	0.000	0.000	0.000	0.303	3.223
TRINITY_DN169295_c0_g2	0.000	0.000	0.000	0.000	0.612	0.000	0.000	0.000	0.000	3.665
TRINITY_DN169295_c0_g3	12.860	0.000	0.000	0.566	0.000	0.000	0.000	0.000	0.346	0.000
TRINITY_DN169295_c0_g4	0.000	0.000	0.000	0.000	0.000	0.000	0.000	0.000	0.000	0.000
TRINITY_DN169296_c1_g1	0.000	0.000	3.218	1.647	0.583	1.404	1.223	0.000	0.478	0.000
TRINITY_DN169297_c1_g1	0.000	0.000	0.000	0.000	0.000	0.000	0.000	0.000	0.000	0.000
TRINITY_DN169298_c0_g1	0.000	0.000	0.697	0.000	0.000	0.000	0.000	0.000	0.000	0.000
TRINITY_DN169299_c0_g1	0.000	0.000	1.279	0.000	0.498	1.923	1.101	1.672	0.606	0.000
TRINITY_DN169299_c10_g1	0.000	0.000	0.000	0.000	0.000	0.000	0.000	0.000	0.000	0.000
TRINITY_DN169299_c1_g1	0.000	1.686	0.000	0.597	0.000	0.000	0.000	0.000	0.459	0.000
TRINITY_DN169299_c1_g2	0.000	0.000	1.603	0.291	0.000	0.407	0.719	0.551	0.352	0.000
TRINITY_DN169299_c2_g2	0.000	0.000	0.000	0.000	0.000	0.000	0.000	0.000	0.000	0.000
TRINITY_DN169299_c3_g1	0.000	0.000	0.000	0.000	0.000	0.000	0.000	0.000	0.784	0.000
TRINITY_DN169299_c4_g1	0.000	0.362	0.000	0.193	0.000	0.000	0.000	0.250	0.278	0.000
TRINITY_DN169299_c5_g1	0.000	0.000	0.501	0.000	0.557	0.000	0.000	0.000	0.242	0.000
TRINITY_DN169299_c6_g1	0.000	0.000	0.000	0.000	0.000	0.000	0.000	0.000	0.438	0.000
TRINITY_DN16929_c0_g1	12.117	14.048	13.093	9.317	17.133	16.700	14.767	13.682	10.856	8.719
TRINITY_DN16929_c2_g1	0.000	4.896	1.394	0.762	1.893	2.158	2.689	1.666	1.189	5.565
TRINITY_DN16929_c3_g1	0.000	1.410	0.000	0.000	0.000	0.536	0.000	0.000	0.411	0.000
TRINITY_DN1692_c0_g1	0.000	0.000	0.000	0.000	1.236	0.000	0.000	0.000	0.184	0.000
TRINITY_DN1692_c0_g2	2.830	3.201	5.609	2.475	6.151	3.774	3.731	3.104	2.190	1.651
TRINITY_DN1692_c0_g3	7.401	3.065	6.894	2.352	4.874	3.259	3.317	2.266	2.626	8.631
TRINITY_DN1692_c10_g1	7.376	0.000	0.000	0.000	0.000	0.000	1.928	4.432	0.859	0.000
TRINITY_DN1692_c11_g1	0.000	1.838	10.787	7.139	7.043	3.069	6.272	6.273	10.134	4.135
TRINITY_DN1692_c15_g1	0.000	0.822	0.000	0.580	0.890	0.000	0.000	0.000	0.175	0.000
TRINITY_DN1692_c1_g1	2.156	0.460	0.486	0.209	1.625	0.752	0.650	1.513	0.393	2.433
TRINITY_DN1692_c26_g1	3.034	8.619	3.066	6.128	10.329	5.060	4.128	5.810	8.327	1.416
TRINITY_DN1692_c29_g1	0.000	0.000	0.000	0.000	0.000	0.000	0.000	0.000	0.000	0.000
TRINITY_DN1692_c2_g1	0.000	2.488	1.229	0.293	2.201	0.000	1.444	0.000	3.705	5.980
TRINITY_DN1692_c3_g1	0.000	2.012	0.000	0.000	1.706	1.943	0.000	0.000	0.000	0.000
TRINITY_DN1692_c3_g2	0.000	1.313	0.000	0.000	4.754	3.148	0.000	7.429	2.120	0.000
TRINITY_DN1692_c3_g3	13.983	21.042	20.968	15.715	26.333	24.844	24.498	22.022	26.499	21.283
TRINITY_DN1692_c4_g1	0.000	10.515	0.000	0.000	0.000	0.000	0.000	0.000	0.000	0.000
TRINITY_DN1692_c5_g1	0.000	2.713	4.451	2.538	6.996	6.506	3.080	3.653	4.242	3.700
TRINITY_DN1692_c6_g1	0.000	0.000	0.000	0.000	0.207	0.000	0.000	0.000	0.000	0.000
TRINITY_DN1692_c8_g1	7.097	0.000	2.415	0.000	0.333	3.619	1.597	0.000	0.000	3.314
TRINITY_DN1692_c9_g1	5.668	1.491	0.506	0.313	0.180	0.000	0.000	0.536	0.000	0.000
TRINITY_DN1692_c9_g2	3.645	8.188	9.569	6.446	10.509	6.804	6.727	6.753	9.130	2.551
TRINITY_DN169303_c0_g1	0.000	0.000	0.000	0.000	0.401	0.000	0.000	0.000	0.000	0.000
TRINITY_DN169303_c1_g1	0.000	0.000	0.000	0.000	0.000	0.000	0.000	0.000	0.000	0.000
TRINITY_DN169304_c0_g1	0.000	0.000	0.000	0.895	0.000	0.000	0.000	0.000	0.000	0.000
TRINITY_DN169304_c0_g2	0.000	0.000	0.000	0.000	0.000	0.000	0.000	0.000	0.000	0.000
TRINITY_DN169304_c0_g3	0.000	0.000	0.000	0.380	0.000	0.000	0.000	0.000	0.000	0.000
TRINITY_DN169305_c0_g1	0.000	0.000	0.000	0.000	0.000	0.000	0.000	0.000	0.000	0.000
TRINITY_DN169306_c0_g1	0.000	0.000	0.000	0.348	0.355	0.000	0.000	0.000	0.000	0.000
TRINITY_DN169307_c0_g1	0.000	0.000	0.000	0.000	0.753	0.000	0.000	0.000	0.000	0.000
TRINITY_DN169308_c1_g1	0.000	0.000	0.000	0.000	0.000	0.000	0.000	0.000	0.000	0.000
TRINITY_DN169309_c0_g1	0.000	0.000	0.000	0.000	0.000	1.065	0.000	0.000	0.503	0.000
TRINITY_DN16930_c0_g1	0.000	0.000	0.000	0.000	0.307	0.000	0.000	0.000	0.181	5.291
TRINITY_DN16930_c0_g2	0.000	0.884	0.000	0.000	0.000	0.000	3.096	0.000	0.000	0.000
TRINITY_DN16930_c1_g1	0.000	0.000	0.000	0.000	0.000	0.000	0.000	1.081	0.000	0.000
TRINITY_DN16930_c2_g1	0.000	0.000	0.000	0.000	0.000	0.000	0.000	0.204	0.000	0.000
TRINITY_DN16930_c3_g1	0.000	0.000	0.000	0.533	1.261	0.000	0.000	0.000	0.000	10.943
TRINITY_DN16930_c5_g1	0.000	0.000	0.000	0.000	0.000	0.843	0.000	0.000	0.000	0.000
TRINITY_DN16930_c6_g1	0.000	0.000	0.000	0.000	0.000	0.000	0.000	0.000	0.402	0.000
TRINITY_DN16930_c7_g1	0.000	0.000	0.000	0.000	0.000	0.000	0.000	0.000	0.000	0.000
TRINITY_DN169310_c0_g1	0.000	0.000	0.000	0.000	0.744	0.000	6.946	0.000	0.000	0.000
TRINITY_DN169310_c1_g1	0.000	2.060	2.030	1.083	0.373	1.037	1.782	1.362	3.720	3.703
TRINITY_DN169310_c2_g1	0.000	0.000	0.923	0.983	1.027	0.000	0.000	0.000	1.506	0.000
TRINITY_DN169310_c3_g1	0.000	0.000	2.198	2.371	1.856	0.000	0.000	0.000	3.249	0.000
TRINITY_DN169312_c0_g1	0.000	8.526	0.000	0.000	0.000	0.000	0.000	0.000	0.000	0.000
TRINITY_DN169313_c0_g1	0.000	0.000	0.000	0.000	0.000	0.000	0.000	0.000	0.000	0.000
TRINITY_DN169314_c0_g2	0.000	0.000	0.000	0.000	0.000	0.000	0.000	0.000	0.000	0.000
TRINITY_DN169314_c0_g3	0.000	0.000	0.000	0.633	1.325	0.000	0.000	2.434	0.000	0.000
TRINITY_DN169314_c1_g2	0.000	0.000	0.635	0.000	0.000	0.000	0.000	0.000	0.411	0.000
TRINITY_DN169314_c2_g1	5.727	1.488	2.441	0.000	0.538	0.000	1.297	0.985	0.158	0.000
TRINITY_DN169314_c3_g1	0.000	0.000	0.550	0.000	0.153	0.000	0.000	0.000	0.090	0.000
TRINITY_DN169314_c3_g2	0.000	0.000	0.000	0.000	0.000	0.000	3.220	0.000	0.000	0.000
TRINITY_DN169314_c4_g1	0.000	0.000	0.000	0.000	1.762	0.000	0.000	2.156	0.000	0.000
TRINITY_DN169314_c7_g1	0.000	0.000	0.000	0.891	0.000	0.000	0.000	0.000	0.000	0.000
TRINITY_DN169318_c0_g1	0.000	0.000	0.000	0.194	0.198	0.000	0.000	1.462	0.234	0.000
TRINITY_DN169318_c1_g1	0.000	0.000	0.000	0.000	0.000	0.000	0.000	0.000	0.930	0.000
TRINITY_DN169319_c0_g1	0.000	0.000	0.000	0.000	0.000	0.000	0.000	0.000	0.715	0.000
TRINITY_DN169319_c1_g1	0.000	0.000	0.000	0.921	0.000	0.000	0.000	0.000	0.282	0.000
TRINITY_DN169319_c3_g1	0.000	0.000	0.000	0.000	0.000	0.000	0.000	0.000	0.000	0.000
TRINITY_DN16931_c0_g1	19.566	14.381	21.033	30.151	45.185	19.823	18.255	38.116	9.712	59.632
TRINITY_DN16931_c1_g1	0.000	0.000	0.000	0.000	0.215	0.293	0.520	0.000	0.275	0.000
TRINITY_DN169320_c0_g1	0.000	0.000	1.796	0.000	0.000	0.000	0.000	0.000	0.194	0.000
TRINITY_DN169320_c1_g1	0.000	0.000	0.000	0.000	0.000	0.000	0.000	0.000	0.000	0.000
TRINITY_DN169320_c1_g2	0.000	1.873	0.000	0.000	0.000	0.000	0.000	0.000	0.000	0.000
TRINITY_DN169320_c3_g1	0.000	0.000	0.000	0.000	0.000	0.000	0.000	0.000	0.396	0.000
TRINITY_DN169321_c0_g1	0.000	0.000	0.000	0.000	0.000	0.000	0.000	0.000	0.000	0.000
TRINITY_DN169321_c0_g2	0.000	7.886	0.000	0.000	0.000	0.000	0.000	0.000	0.000	0.000
TRINITY_DN169321_c1_g1	0.000	0.000	0.000	0.000	0.000	2.032	0.891	0.000	0.226	0.000
TRINITY_DN169321_c2_g1	0.000	0.000	0.000	0.000	0.000	0.000	0.000	0.000	0.193	0.000
TRINITY_DN169321_c3_g1	0.000	0.000	0.000	0.000	0.000	0.000	0.000	0.000	0.297	0.000
TRINITY_DN169321_c4_g1	0.000	0.000	0.000	0.000	0.000	0.000	0.000	0.000	0.000	0.000
TRINITY_DN169322_c0_g1	0.000	0.000	0.000	0.000	0.000	0.000	0.000	0.000	0.000	0.000
TRINITY_DN169322_c1_g1	0.000	0.000	0.000	0.000	2.779	0.000	0.000	0.000	0.000	0.000
TRINITY_DN169323_c0_g1	0.000	0.000	0.000	0.000	0.753	0.000	0.000	0.000	0.513	0.000
TRINITY_DN169323_c1_g1	0.000	0.000	1.612	0.000	3.048	7.476	0.000	0.000	1.062	8.832
TRINITY_DN169324_c0_g1	0.000	0.000	0.000	0.000	0.000	0.000	0.000	0.000	0.000	0.000
TRINITY_DN169325_c0_g1	0.000	0.000	0.811	0.309	0.181	0.000	0.000	0.000	0.407	0.000
TRINITY_DN169325_c0_g2	0.000	0.824	0.702	0.335	0.486	1.016	0.000	0.852	0.000	0.000
TRINITY_DN169327_c0_g1	0.000	0.000	0.000	0.000	0.000	0.780	0.000	0.000	0.000	0.000
TRINITY_DN169327_c0_g2	0.000	0.000	0.000	0.228	0.000	0.000	0.000	0.000	0.000	0.000
TRINITY_DN169327_c2_g1	0.000	2.397	0.000	3.401	0.000	0.000	0.000	0.000	1.565	0.000
TRINITY_DN169327_c5_g1	0.000	0.000	0.000	0.510	0.000	0.000	0.000	0.000	0.000	0.000
TRINITY_DN169327_c6_g1	0.000	0.000	0.000	0.000	0.000	0.000	0.000	0.000	0.000	0.000
TRINITY_DN169328_c0_g1	0.000	0.000	0.000	0.000	0.000	0.000	0.000	0.000	0.000	0.000
TRINITY_DN169329_c0_g1	0.000	0.000	0.545	0.000	0.000	0.000	0.000	0.000	0.182	0.000
TRINITY_DN169329_c0_g2	0.000	0.000	0.000	0.000	0.469	0.000	0.000	0.000	0.000	0.000
TRINITY_DN169329_c1_g1	0.000	0.000	0.000	0.000	0.000	0.000	0.000	0.000	0.000	0.000
TRINITY_DN16932_c0_g1	0.000	0.000	2.256	0.000	0.000	0.000	2.986	2.323	0.000	0.000
TRINITY_DN169330_c0_g1	0.000	0.000	0.895	0.139	0.081	0.000	0.000	0.000	0.045	0.000
TRINITY_DN169330_c1_g1	0.000	0.000	0.000	0.000	0.000	0.000	15.519	0.000	0.485	0.000
TRINITY_DN169330_c3_g1	0.000	0.000	0.000	0.000	1.243	0.000	0.000	0.000	0.000	0.000
TRINITY_DN169331_c0_g1	0.000	0.116	0.869	0.165	0.256	0.669	0.000	0.000	0.280	0.000
TRINITY_DN169331_c0_g2	0.000	0.523	0.000	0.000	0.000	0.000	0.000	0.000	0.000	0.000
TRINITY_DN169331_c0_g3	0.000	0.000	0.000	0.076	0.281	0.000	0.000	0.000	0.211	0.000
TRINITY_DN169332_c1_g1	0.000	0.000	0.000	0.000	0.000	0.000	0.000	0.000	0.000	0.000
TRINITY_DN169334_c1_g1	0.000	0.158	0.103	0.226	0.058	0.623	0.278	0.000	0.207	0.000
TRINITY_DN169336_c0_g1	0.000	1.386	0.000	0.000	0.501	0.000	0.000	1.837	0.000	0.000
TRINITY_DN169337_c0_g1	0.000	1.111	0.000	0.000	0.000	0.000	0.000	0.000	0.000	1.997
TRINITY_DN169338_c0_g1	0.000	1.173	0.767	1.639	0.425	2.361	4.045	1.551	0.597	4.202
TRINITY_DN169339_c0_g1	0.000	0.000	0.000	0.246	0.000	0.000	0.000	0.000	0.000	0.000
TRINITY_DN16933_c0_g1	3.565	6.518	6.133	3.185	6.541	6.047	4.765	5.831	4.248	4.344
TRINITY_DN16933_c1_g1	0.000	0.000	0.494	0.000	1.922	0.000	0.000	0.000	0.251	0.000
TRINITY_DN16933_c2_g1	0.000	0.000	0.000	0.000	0.000	0.000	0.000	0.000	0.289	0.000
TRINITY_DN16933_c4_g1	0.000	0.000	0.000	0.000	0.841	0.000	0.000	0.000	0.000	0.000
TRINITY_DN16933_c6_g1	0.000	0.000	0.000	0.000	0.000	0.000	0.000	0.000	0.000	0.000
TRINITY_DN169340_c0_g1	0.000	0.000	0.000	0.000	0.000	0.000	0.000	0.000	0.000	0.000
TRINITY_DN169341_c1_g1	0.000	0.000	0.000	0.000	4.641	0.000	0.000	0.000	0.000	0.000
TRINITY_DN169342_c0_g1	0.000	0.000	0.663	0.000	0.000	0.000	0.000	0.000	0.000	0.000
TRINITY_DN169342_c0_g2	0.000	0.000	0.000	0.000	2.816	1.298	0.000	0.000	0.275	0.000
TRINITY_DN169342_c0_g3	0.000	0.000	0.000	0.000	0.000	0.000	0.000	0.000	0.000	0.000
TRINITY_DN169342_c0_g4	0.000	0.000	0.000	0.000	0.000	0.000	0.000	0.000	0.000	8.386
TRINITY_DN169342_c1_g2	0.000	0.000	5.673	0.000	0.000	0.000	0.000	0.000	0.000	0.000
TRINITY_DN169343_c0_g1	0.000	0.000	1.228	0.000	0.000	0.000	0.000	0.000	0.000	0.000
TRINITY_DN169343_c1_g1	0.000	0.000	0.000	0.000	0.156	0.000	0.000	0.295	0.000	0.000
TRINITY_DN169344_c0_g1	0.000	0.000	0.000	0.000	0.000	0.000	0.000	0.000	0.328	0.000
TRINITY_DN169344_c1_g1	0.000	0.000	0.000	0.000	0.000	0.000	0.000	0.000	0.215	0.000
TRINITY_DN169344_c1_g2	0.000	0.000	0.000	0.000	0.667	0.000	0.000	0.000	0.000	0.000
TRINITY_DN169344_c3_g1	0.000	0.000	0.000	0.000	1.243	0.000	0.000	0.000	0.726	0.000
TRINITY_DN169344_c6_g1	14.286	0.000	0.000	0.000	1.955	0.000	0.000	0.000	0.000	0.000
TRINITY_DN169346_c0_g1	0.000	0.000	0.000	0.000	0.000	1.733	0.000	0.000	0.000	0.000
TRINITY_DN169347_c3_g1	0.000	0.000	0.000	0.000	0.000	0.000	0.000	0.000	0.000	0.000
TRINITY_DN169348_c0_g1	0.000	0.362	0.118	0.000	0.000	0.000	0.000	0.251	0.000	0.000
TRINITY_DN169348_c1_g1	0.000	0.000	0.000	0.000	0.000	0.000	1.825	0.000	0.000	0.000
TRINITY_DN169348_c3_g1	0.000	0.000	1.572	0.000	0.000	0.000	0.000	0.000	1.033	0.000
TRINITY_DN169348_c5_g1	0.000	0.000	0.000	0.000	0.000	0.000	0.000	0.000	0.000	0.000
TRINITY_DN169349_c0_g1	0.000	0.000	0.000	0.000	0.467	0.000	0.000	0.000	0.000	0.000
TRINITY_DN169349_c0_g2	0.000	0.891	0.000	0.000	0.000	0.000	0.000	0.000	0.000	0.000
TRINITY_DN169349_c1_g1	0.000	6.947	0.000	0.000	0.000	3.486	0.000	0.000	0.000	0.000
TRINITY_DN169349_c1_g2	0.000	0.000	0.000	0.594	0.622	0.000	0.000	0.000	0.000	0.000
TRINITY_DN169349_c2_g1	0.000	0.000	0.000	0.000	0.000	0.000	0.000	0.000	0.000	0.000
TRINITY_DN16934_c0_g1	0.000	0.000	0.000	0.000	0.000	1.014	0.000	0.000	0.110	0.000
TRINITY_DN16934_c0_g2	0.000	0.000	0.000	0.000	0.000	0.000	0.000	0.000	0.000	0.000
TRINITY_DN16934_c1_g1	0.000	0.825	0.402	0.515	0.452	0.203	0.000	0.284	0.134	0.000
TRINITY_DN16934_c3_g1	0.000	0.000	0.000	0.000	0.000	0.000	0.000	0.000	0.000	0.000
TRINITY_DN169351_c0_g1	0.000	0.000	0.000	0.000	0.000	0.000	0.000	0.000	0.000	0.000
TRINITY_DN169352_c0_g1	0.000	0.000	0.000	0.000	0.310	0.000	0.000	0.000	0.182	0.000
TRINITY_DN169353_c0_g1	0.000	0.567	0.679	1.561	1.008	3.092	3.856	1.629	0.582	1.960
TRINITY_DN169353_c1_g1	0.000	0.000	0.000	0.435	0.000	0.000	0.000	0.000	0.266	0.000
TRINITY_DN169353_c1_g2	0.000	0.000	0.000	0.000	0.000	0.000	0.000	0.000	0.000	0.000
TRINITY_DN169354_c0_g1	0.000	0.000	0.000	0.000	0.199	1.364	0.000	0.000	0.000	0.000
TRINITY_DN169355_c0_g1	0.000	0.000	0.000	0.000	0.000	0.000	0.000	0.000	0.000	0.000
TRINITY_DN169356_c1_g1	0.000	0.000	0.000	0.000	0.000	0.000	0.000	0.000	1.092	0.000
TRINITY_DN169357_c0_g1	7.229	0.937	1.231	1.647	0.339	4.722	1.626	0.000	0.797	0.000
TRINITY_DN169358_c0_g1	0.000	0.000	0.000	0.000	0.000	0.000	0.000	0.000	0.000	0.000
TRINITY_DN169358_c2_g1	0.000	0.000	0.000	0.000	0.000	0.000	0.000	0.000	0.000	0.000
TRINITY_DN169358_c3_g1	0.000	0.000	0.000	0.000	0.000	0.000	0.000	0.000	0.000	0.000
TRINITY_DN169358_c6_g1	0.000	0.000	0.000	0.000	0.000	0.000	0.000	0.000	0.000	0.000
TRINITY_DN169358_c7_g1	0.000	0.000	0.000	0.000	0.879	0.000	0.000	0.000	0.000	0.000
TRINITY_DN169359_c0_g1	0.000	0.000	0.000	1.422	0.933	1.290	1.209	0.000	0.665	0.000
TRINITY_DN169359_c0_g2	0.000	0.000	0.000	0.000	0.000	0.000	0.000	0.000	0.411	0.000
TRINITY_DN16935_c0_g1	0.000	0.000	0.736	0.469	3.139	1.022	0.000	0.000	0.000	0.000
TRINITY_DN16935_c1_g1	0.000	0.000	0.000	0.000	0.000	0.000	0.000	0.000	0.000	0.000
TRINITY_DN169360_c0_g1	0.000	0.000	0.000	0.000	0.448	0.000	0.000	0.000	0.000	0.000
TRINITY_DN169362_c0_g2	0.000	0.000	0.000	0.000	0.000	0.000	0.000	0.000	0.000	0.000
TRINITY_DN169363_c0_g1	0.000	0.000	0.000	0.821	0.000	0.000	0.000	0.000	0.000	8.386
TRINITY_DN169364_c0_g1	0.000	0.000	0.000	0.000	0.000	0.000	0.000	0.000	0.000	0.000
TRINITY_DN169366_c0_g1	0.000	0.000	0.000	0.000	0.223	1.234	0.000	0.000	0.263	2.220
TRINITY_DN169367_c0_g1	0.000	0.000	0.000	0.000	0.000	0.797	0.000	0.000	0.679	0.000
TRINITY_DN169367_c0_g2	0.000	0.000	0.000	0.000	0.000	0.000	0.000	0.000	0.000	0.000
TRINITY_DN169367_c1_g1	11.085	1.414	0.000	0.000	1.541	0.000	0.000	0.000	0.000	0.000
TRINITY_DN169367_c1_g3	0.000	0.000	2.229	0.000	0.000	0.000	0.000	0.000	0.241	0.000
TRINITY_DN169367_c1_g4	0.000	0.000	0.000	0.000	1.776	0.000	0.000	0.000	0.000	0.000
TRINITY_DN169367_c1_g5	0.000	0.000	0.000	0.000	0.000	0.000	0.000	1.402	0.318	0.000
TRINITY_DN169367_c3_g1	0.000	0.000	0.000	0.562	0.287	0.800	0.000	0.000	0.000	0.000
TRINITY_DN169368_c0_g2	0.000	0.000	0.000	0.000	0.000	0.000	0.000	0.000	0.000	0.000
TRINITY_DN169368_c0_g3	0.000	0.000	0.000	0.741	0.000	0.813	0.000	0.000	0.255	0.000
TRINITY_DN169368_c0_g4	0.000	0.000	8.586	0.000	0.000	0.000	0.000	0.000	0.567	0.000
TRINITY_DN169368_c0_g5	7.522	0.000	0.000	0.683	0.352	0.000	0.000	0.000	1.033	3.495
TRINITY_DN169368_c6_g1	0.000	0.000	0.000	0.000	0.000	0.000	2.761	0.000	0.000	0.000
TRINITY_DN169368_c8_g1	0.000	0.000	0.000	0.000	0.000	0.000	0.000	0.000	0.000	0.000
TRINITY_DN169368_c9_g1	0.000	0.000	0.000	0.000	0.000	0.000	0.000	0.000	0.000	0.000
TRINITY_DN169369_c0_g1	0.000	0.000	0.000	0.000	0.000	0.000	0.000	0.000	0.000	0.000
TRINITY_DN16936_c0_g1	0.863	1.249	3.093	1.532	1.421	2.061	1.253	1.155	0.589	0.725
TRINITY_DN16936_c1_g1	1.588	5.988	8.465	5.653	6.814	6.663	10.022	6.555	7.659	7.410
TRINITY_DN16936_c5_g1	0.000	0.000	0.000	0.000	0.000	0.000	0.000	0.000	0.110	0.000
TRINITY_DN16936_c6_g1	0.000	0.939	0.763	1.255	1.285	1.159	1.651	0.000	0.356	0.000
TRINITY_DN16936_c7_g1	0.000	0.000	0.000	0.000	1.704	0.000	0.000	0.000	0.989	0.000
TRINITY_DN169371_c0_g1	0.000	0.000	1.432	2.039	0.397	0.000	0.000	0.000	1.251	13.913
TRINITY_DN169371_c0_g2	0.000	0.000	0.000	0.000	0.000	0.000	3.472	0.000	0.000	0.000
TRINITY_DN169371_c0_g3	0.000	0.000	0.000	0.000	0.000	0.000	0.000	0.000	0.000	0.000
TRINITY_DN169371_c0_g6	0.000	0.000	0.000	0.000	0.000	0.000	0.000	0.000	0.924	0.000
TRINITY_DN169372_c1_g1	0.000	0.000	0.000	1.483	0.000	0.000	0.000	0.000	0.000	0.000
TRINITY_DN169373_c0_g1	0.000	0.000	0.000	0.000	0.000	0.000	0.000	0.000	0.000	0.000
TRINITY_DN169373_c0_g2	0.000	0.000	0.256	0.000	0.000	0.000	0.000	0.000	0.000	0.000
TRINITY_DN169373_c0_g3	0.000	0.000	0.000	0.587	0.000	0.000	0.000	0.000	0.498	0.000
TRINITY_DN169373_c0_g4	0.000	0.000	0.000	0.230	0.000	0.000	0.000	0.000	0.000	0.000
TRINITY_DN169373_c0_g5	0.000	0.000	0.000	0.113	0.000	0.000	0.000	0.000	0.000	0.000
TRINITY_DN169374_c0_g1	0.000	0.000	0.000	0.000	0.000	0.000	0.000	0.000	0.000	0.000
TRINITY_DN169374_c0_g2	0.000	0.000	0.000	0.504	2.025	0.000	0.000	0.000	0.000	0.000
TRINITY_DN169374_c0_g4	0.000	0.000	0.000	0.360	0.000	4.130	0.000	1.354	0.000	0.000
TRINITY_DN169374_c3_g1	0.000	0.000	0.607	0.000	0.000	0.000	0.000	0.000	0.000	0.000
TRINITY_DN169374_c3_g2	0.000	0.000	0.000	0.000	0.000	0.000	0.000	0.000	0.116	0.000
TRINITY_DN169374_c4_g1	0.000	0.000	1.705	0.000	0.004	0.000	0.000	0.585	0.374	0.000
TRINITY_DN169374_c5_g1	0.000	0.599	0.000	0.000	0.000	1.198	0.000	0.000	0.000	0.000
TRINITY_DN169374_c8_g1	0.000	0.000	3.791	0.000	0.000	0.000	0.000	0.000	0.000	0.000
TRINITY_DN169375_c0_g1	0.000	0.000	0.000	0.000	0.000	0.000	0.000	0.000	0.000	0.000
TRINITY_DN169375_c0_g2	0.000	0.000	0.000	0.000	0.000	0.000	0.000	0.000	0.000	0.000
TRINITY_DN169375_c1_g1	0.000	5.168	0.000	0.000	0.000	0.000	0.000	0.000	0.000	0.000
TRINITY_DN169375_c2_g1	0.000	0.000	0.000	0.000	0.000	0.000	0.000	0.000	0.000	0.000
TRINITY_DN169375_c3_g1	0.000	0.000	0.000	0.000	0.297	0.000	0.000	1.493	0.000	2.965
TRINITY_DN169376_c0_g1	0.000	0.000	0.000	0.000	0.000	2.588	0.000	0.000	0.552	0.000
TRINITY_DN169376_c0_g2	0.000	0.000	0.000	0.000	0.000	0.000	0.000	0.000	0.123	0.000
TRINITY_DN169376_c1_g2	0.000	0.000	0.000	0.000	0.000	0.000	0.000	0.000	0.000	0.000
TRINITY_DN169376_c2_g1	0.000	0.000	0.000	0.489	0.000	0.000	0.000	0.000	0.000	0.000
TRINITY_DN169377_c1_g1	0.000	5.029	0.000	0.000	0.000	0.000	0.000	0.000	0.541	9.007
TRINITY_DN169379_c0_g1	7.634	0.000	0.000	0.000	0.000	2.986	0.000	0.000	0.210	0.000
TRINITY_DN169379_c1_g1	0.000	0.000	0.000	0.000	0.000	0.000	0.000	0.000	0.000	0.000
TRINITY_DN169379_c2_g1	0.000	0.000	0.000	0.331	0.000	0.464	0.000	0.624	0.000	0.000
TRINITY_DN16937_c0_g1	15.343	9.907	11.157	5.035	9.000	6.998	1.714	0.000	1.148	0.000
TRINITY_DN169380_c0_g1	0.000	0.000	0.000	0.000	0.000	0.000	0.000	0.000	0.000	0.000
TRINITY_DN169380_c0_g2	0.000	0.000	0.000	0.000	0.501	0.000	0.000	0.000	0.000	0.000
TRINITY_DN169381_c0_g1	0.000	0.000	0.000	0.000	0.000	0.000	0.000	0.000	0.000	0.000
TRINITY_DN169382_c0_g1	0.000	0.000	0.000	0.000	0.000	0.000	0.000	0.000	0.000	0.000
TRINITY_DN169383_c0_g1	0.000	0.000	0.000	0.000	0.000	0.000	0.000	0.000	0.000	0.000
TRINITY_DN169384_c1_g1	0.000	0.000	0.000	0.000	0.000	0.000	0.000	3.217	0.000	0.000
TRINITY_DN169386_c0_g1	0.000	0.000	0.000	0.000	0.000	0.000	0.000	0.000	0.000	0.000
TRINITY_DN169386_c0_g2	0.000	0.209	0.000	0.000	0.305	0.000	0.000	0.000	0.000	0.000
TRINITY_DN169387_c0_g1	0.000	0.000	1.991	0.000	0.000	0.000	0.000	0.000	0.578	0.000
TRINITY_DN169387_c0_g2	0.000	0.000	0.000	0.000	0.000	0.000	0.000	0.000	0.000	0.000
TRINITY_DN169387_c0_g3	0.000	0.000	0.000	0.000	0.000	0.000	0.000	0.000	0.000	0.000
TRINITY_DN169387_c1_g1	0.000	2.115	0.000	0.000	0.000	0.000	0.000	0.000	0.420	0.000
TRINITY_DN169388_c0_g2	0.000	2.079	0.000	0.000	0.000	0.000	0.000	0.000	0.000	0.000
TRINITY_DN169388_c1_g1	0.000	0.000	2.036	1.086	0.568	0.000	0.000	0.000	0.332	11.153
TRINITY_DN169389_c0_g1	0.000	0.000	3.290	0.000	0.000	0.000	0.000	0.000	0.000	0.000
TRINITY_DN16938_c0_g1	0.000	1.448	2.839	0.857	2.271	0.481	3.384	1.292	1.446	1.739
TRINITY_DN16938_c1_g1	0.000	0.000	1.545	0.078	0.282	0.216	0.000	0.429	0.829	0.000
TRINITY_DN16938_c1_g2	0.000	0.000	2.833	0.000	0.000	0.000	0.000	0.000	0.000	0.000
TRINITY_DN16938_c1_g4	0.000	0.000	0.000	0.000	0.852	0.000	0.000	0.000	0.000	0.000
TRINITY_DN16938_c3_g1	0.000	0.000	0.000	0.000	0.000	0.000	0.000	0.000	0.876	0.000
TRINITY_DN169390_c0_g1	0.000	0.000	0.000	0.856	0.000	2.648	1.254	0.000	0.000	0.000
TRINITY_DN169390_c0_g3	0.000	0.000	0.000	0.000	0.000	0.000	0.000	0.000	0.000	0.000
TRINITY_DN169390_c2_g1	0.000	0.000	0.000	0.247	1.246	0.000	0.000	0.000	0.744	0.000
TRINITY_DN169391_c1_g1	0.000	0.865	0.000	0.610	0.625	2.611	0.000	0.000	0.552	0.000
TRINITY_DN169392_c0_g1	0.000	0.000	0.000	0.551	1.151	0.000	0.000	0.000	0.000	0.000
TRINITY_DN169394_c0_g1	0.000	0.241	0.157	0.172	0.000	1.906	0.000	0.000	0.261	0.883
TRINITY_DN169395_c0_g2	0.000	0.000	0.000	1.290	0.000	0.000	0.000	0.000	0.438	0.000
TRINITY_DN169396_c0_g1	0.000	0.000	0.000	0.000	0.000	0.000	0.000	0.000	0.930	0.000
TRINITY_DN169397_c0_g1	0.000	0.000	0.498	0.164	0.900	0.302	0.000	0.000	0.435	0.000
TRINITY_DN169398_c0_g1	0.000	1.133	0.000	0.793	0.000	0.000	0.000	1.501	0.000	0.000
TRINITY_DN169398_c1_g1	0.000	0.000	0.000	0.000	0.000	0.000	0.000	0.000	0.000	0.000
TRINITY_DN169399_c0_g1	0.000	0.000	0.000	0.949	0.000	0.000	0.000	0.000	0.000	0.000
TRINITY_DN169399_c1_g1	0.000	0.000	0.000	0.000	0.000	0.000	0.000	0.000	0.423	0.000
TRINITY_DN16939_c0_g1	6.496	3.070	5.551	3.233	6.787	5.728	3.087	1.740	2.629	3.031
TRINITY_DN16939_c1_g1	0.000	0.000	0.000	0.000	0.000	0.000	0.000	0.000	0.000	4.088
TRINITY_DN16939_c2_g1	0.000	2.453	0.000	0.000	0.000	2.467	0.000	0.000	0.000	0.000
TRINITY_DN16939_c2_g3	0.000	0.000	3.092	0.000	0.000	0.000	0.000	4.222	0.337	0.000
TRINITY_DN16939_c3_g1	0.000	0.000	0.000	0.000	0.000	0.000	0.000	0.000	0.000	0.000
TRINITY_DN16939_c6_g1	20.357	0.000	1.612	3.459	0.000	0.000	0.000	0.000	0.000	0.000
TRINITY_DN16939_c9_g1	0.000	0.000	3.941	0.907	0.620	1.726	0.000	0.000	0.398	0.000
TRINITY_DN1693_c0_g1	0.000	0.000	0.000	0.000	0.000	0.000	0.000	0.000	0.000	0.000
TRINITY_DN1693_c1_g1	0.000	0.000	0.000	0.000	0.000	0.000	0.000	0.000	0.000	0.000
TRINITY_DN1693_c1_g2	2.814	2.175	2.600	2.449	2.503	2.877	2.547	2.942	3.354	2.626
TRINITY_DN169400_c0_g1	0.000	0.000	0.000	0.000	0.000	0.000	0.000	0.000	0.000	0.000
TRINITY_DN169401_c0_g2	0.000	0.000	0.000	0.000	0.000	0.000	0.000	0.812	0.000	0.000
TRINITY_DN169406_c1_g1	0.000	0.000	0.000	0.000	0.000	0.000	0.000	0.000	0.000	0.000
TRINITY_DN169406_c1_g2	0.000	0.000	0.000	0.000	0.000	0.000	0.000	0.000	0.000	0.000
TRINITY_DN169407_c1_g1	0.000	0.000	0.000	0.000	0.000	0.000	0.000	0.000	0.485	0.000
TRINITY_DN169408_c0_g1	1.947	2.979	0.807	0.760	1.722	1.227	1.951	2.043	1.295	0.908
TRINITY_DN169408_c10_g1	0.000	0.000	0.000	0.486	1.015	0.000	0.000	0.000	0.595	0.000
TRINITY_DN169408_c11_g1	0.000	0.000	0.000	0.000	0.000	0.000	0.976	0.744	0.000	0.000
TRINITY_DN169408_c1_g2	0.000	0.000	0.000	0.000	0.000	0.000	0.000	0.000	0.000	0.000
TRINITY_DN169408_c3_g1	0.000	0.000	0.000	0.000	0.140	0.000	0.000	0.000	0.000	0.000
TRINITY_DN169408_c4_g1	0.000	0.000	0.095	0.297	0.269	0.144	0.000	0.000	0.032	0.000
TRINITY_DN169408_c8_g1	0.000	0.000	0.000	0.000	0.116	0.000	0.000	0.000	0.000	0.000
TRINITY_DN169409_c4_g1	0.000	0.000	0.000	0.000	0.000	0.000	0.000	0.000	0.000	0.000
TRINITY_DN16940_c0_g1	0.000	0.000	1.335	0.000	0.000	0.000	0.000	0.000	0.000	0.000
TRINITY_DN16940_c0_g2	0.000	0.000	0.000	0.000	1.926	0.000	0.000	0.000	0.000	0.000
TRINITY_DN16940_c1_g1	0.000	0.000	0.000	0.000	0.000	0.000	0.000	0.000	0.567	0.000
TRINITY_DN16940_c1_g2	0.000	0.362	0.472	0.257	0.657	0.000	1.271	0.489	0.934	2.621
TRINITY_DN16940_c1_g3	0.000	0.000	2.348	0.000	0.433	0.000	0.000	0.000	0.763	0.000
TRINITY_DN16940_c1_g4	0.000	0.000	0.000	0.551	0.000	1.567	0.000	0.000	0.664	0.000
TRINITY_DN16940_c1_g5	0.000	0.000	0.000	0.000	0.000	0.000	0.000	0.000	0.000	0.000
TRINITY_DN16940_c1_g6	0.000	0.000	1.670	1.336	3.249	0.000	0.000	0.000	0.596	0.000
TRINITY_DN16940_c2_g1	0.000	0.000	0.000	0.000	0.000	0.000	0.000	0.000	0.198	0.000
TRINITY_DN16940_c3_g1	0.000	0.000	0.000	0.000	0.000	0.000	2.010	0.000	0.000	0.000
TRINITY_DN16940_c4_g1	0.000	0.000	0.000	0.000	0.000	0.000	0.000	0.000	0.000	0.000
TRINITY_DN16940_c5_g1	0.000	0.000	0.000	0.000	0.000	0.000	0.000	0.000	0.000	0.000
TRINITY_DN169410_c1_g1	0.000	0.000	0.000	0.000	0.000	0.000	0.000	0.000	0.000	0.000
TRINITY_DN169412_c0_g1	0.000	2.269	2.954	0.524	1.551	0.000	0.000	0.111	0.000	0.000
TRINITY_DN169412_c0_g2	0.000	0.000	0.000	0.790	0.000	0.000	0.000	0.664	0.491	0.000
TRINITY_DN169412_c2_g1	0.000	0.000	0.000	0.000	0.000	0.000	0.000	1.151	0.925	0.000
TRINITY_DN169412_c4_g1	0.000	0.000	0.826	0.881	0.000	0.000	0.000	0.000	0.269	0.000
TRINITY_DN169413_c1_g1	0.000	0.000	0.000	0.000	0.000	0.000	0.000	0.000	0.000	0.000
TRINITY_DN169414_c0_g1	0.000	0.000	0.000	0.000	0.000	0.000	0.000	2.300	0.123	0.000
TRINITY_DN169415_c0_g1	0.000	0.000	0.000	0.000	0.000	0.000	0.000	0.000	0.000	0.000
TRINITY_DN169415_c0_g2	0.000	0.000	0.000	0.000	0.000	0.000	0.000	0.000	0.000	0.000
TRINITY_DN169415_c0_g3	0.000	0.000	0.363	0.000	0.000	0.000	0.000	0.000	0.000	0.000
TRINITY_DN169416_c0_g1	0.000	0.000	1.005	0.000	0.000	0.711	0.000	0.000	0.000	0.000
TRINITY_DN169417_c0_g1	0.000	0.000	0.000	0.000	0.000	0.000	0.000	0.000	0.000	0.000
TRINITY_DN169418_c0_g1	0.000	0.000	0.000	0.000	0.000	2.186	0.000	0.000	0.000	0.000
TRINITY_DN16941_c0_g1	0.000	0.000	0.641	0.000	0.669	2.205	0.000	0.000	0.105	0.000
TRINITY_DN169420_c0_g1	0.000	0.000	1.265	1.354	0.000	0.000	0.000	0.000	0.410	0.000
TRINITY_DN169421_c0_g1	0.000	0.000	0.000	0.888	0.000	0.000	0.000	3.468	0.000	0.000
TRINITY_DN169421_c2_g1	0.000	0.000	0.000	0.000	0.000	0.000	0.000	0.000	0.000	0.000
TRINITY_DN169421_c4_g1	0.000	0.000	0.000	0.000	0.000	0.000	0.000	0.000	0.000	0.000
TRINITY_DN169422_c0_g2	0.000	0.000	0.000	0.000	0.000	0.000	0.000	0.000	0.158	0.000
TRINITY_DN169422_c1_g1	0.000	0.000	0.000	0.384	0.000	0.000	0.000	0.000	0.233	0.000
TRINITY_DN169422_c1_g2	0.000	0.000	0.000	0.000	0.727	1.014	0.000	0.000	0.214	0.000
TRINITY_DN169422_c2_g1	0.000	0.000	0.000	2.900	0.000	0.000	0.000	0.000	0.444	0.000
TRINITY_DN169422_c2_g2	0.000	0.000	0.000	0.000	0.000	0.000	0.000	0.000	0.000	0.000
TRINITY_DN169422_c3_g1	0.000	0.000	0.000	0.000	0.000	0.000	0.000	0.000	0.000	0.000
TRINITY_DN169422_c4_g1	0.000	0.000	0.000	0.466	0.000	0.000	0.000	0.000	0.000	0.000
TRINITY_DN169422_c5_g1	0.000	0.000	0.000	0.000	0.000	0.000	0.000	0.000	0.000	0.000
TRINITY_DN169422_c6_g1	0.000	0.000	0.000	0.000	0.000	0.000	0.000	0.000	0.000	0.000
TRINITY_DN169422_c8_g1	0.000	0.000	0.000	0.000	0.000	0.000	0.000	0.000	0.000	0.000
TRINITY_DN169423_c0_g1	0.000	0.000	0.000	0.000	0.436	0.000	0.000	0.000	0.000	0.000
TRINITY_DN169424_c1_g1	0.000	0.000	0.000	0.000	0.000	0.000	0.000	0.000	0.000	0.000
TRINITY_DN169424_c1_g2	0.000	0.000	0.000	0.000	0.904	0.000	0.000	0.830	0.266	0.000
TRINITY_DN169425_c0_g1	0.000	0.000	0.000	0.274	0.281	0.000	1.352	0.000	0.165	0.000
TRINITY_DN169427_c0_g1	0.000	0.000	6.228	0.670	0.000	0.000	0.000	0.000	0.410	0.000
TRINITY_DN169427_c3_g1	0.000	0.000	0.751	0.000	0.416	0.000	0.000	0.000	0.000	0.000
TRINITY_DN16942_c0_g1	1.114	1.226	1.857	0.555	2.043	0.721	0.993	0.847	0.734	0.628
TRINITY_DN16942_c0_g2	0.000	3.946	3.120	2.108	3.072	2.897	2.765	1.827	3.289	2.225
TRINITY_DN169430_c0_g1	0.000	0.000	0.000	0.236	0.000	0.000	0.000	0.000	0.000	0.000
TRINITY_DN169430_c1_g1	0.000	0.000	0.000	0.000	0.000	0.000	0.000	0.000	0.000	0.000
TRINITY_DN169430_c2_g1	0.000	0.000	0.000	0.000	0.000	0.000	0.000	0.000	0.000	0.000
TRINITY_DN169430_c3_g1	0.000	0.000	0.000	0.000	0.000	0.000	0.000	0.000	0.000	0.000
TRINITY_DN169431_c0_g1	0.000	0.000	0.000	0.000	0.000	0.000	0.000	0.000	0.159	0.000
TRINITY_DN169431_c1_g1	0.000	0.000	0.000	0.000	0.000	0.000	0.000	0.000	0.531	0.000
TRINITY_DN169431_c1_g2	0.000	0.000	0.000	0.000	0.000	0.503	0.000	0.000	0.000	0.000
TRINITY_DN169431_c1_g3	0.000	0.000	0.000	0.000	0.000	0.000	0.000	0.000	0.000	0.000
TRINITY_DN169433_c0_g1	0.000	0.000	0.000	0.000	0.000	0.000	0.000	0.000	0.346	0.000
TRINITY_DN169434_c0_g1	0.000	0.738	0.000	0.000	0.000	0.000	0.000	0.000	0.000	0.000
TRINITY_DN169434_c2_g1	0.000	0.000	0.000	0.000	0.000	0.000	0.000	0.000	0.335	0.000
TRINITY_DN169434_c3_g1	0.000	0.136	0.265	0.582	0.349	0.000	0.000	0.189	0.208	0.503
TRINITY_DN169435_c0_g1	0.000	0.000	0.000	0.000	0.000	0.000	0.000	0.000	0.000	0.000
TRINITY_DN169436_c0_g1	0.000	0.000	0.980	0.731	2.220	0.000	0.000	1.383	1.158	0.000
TRINITY_DN169437_c0_g1	0.000	0.000	0.000	0.000	0.630	0.000	0.000	0.000	0.124	0.000
TRINITY_DN169437_c0_g2	0.000	0.000	0.000	0.205	0.210	0.000	0.062	0.000	0.000	0.000
TRINITY_DN169437_c0_g3	2.582	0.332	0.000	0.118	0.132	0.000	1.060	0.000	0.000	0.000
TRINITY_DN169437_c0_g4	0.000	0.000	0.000	0.000	0.204	0.000	0.952	0.382	0.193	0.000
TRINITY_DN169437_c0_g5	0.000	0.000	1.584	2.148	8.996	0.000	3.112	3.302	3.112	0.000
TRINITY_DN169438_c0_g2	0.000	0.000	0.000	0.000	2.403	4.372	0.000	0.000	2.326	0.000
TRINITY_DN169438_c10_g1	0.000	0.000	1.335	1.439	0.000	0.000	0.000	0.000	0.441	0.000
TRINITY_DN169438_c11_g1	0.000	0.000	0.000	0.000	0.268	1.488	0.000	0.000	0.000	0.000
TRINITY_DN169438_c1_g1	0.000	0.000	0.000	0.000	0.000	0.000	0.000	0.000	0.000	0.000
TRINITY_DN169438_c2_g1	0.000	0.000	0.000	0.000	0.000	0.000	0.000	0.000	0.000	0.000
TRINITY_DN169438_c3_g1	0.000	0.000	0.000	0.000	0.559	0.000	0.000	0.000	0.000	0.000
TRINITY_DN169438_c4_g1	0.000	0.000	0.000	0.000	0.000	0.000	0.000	0.000	0.000	0.000
TRINITY_DN169438_c5_g1	0.000	0.000	0.000	1.641	0.572	0.000	0.000	0.000	0.000	5.611
TRINITY_DN169438_c8_g1	0.000	1.178	0.000	0.000	0.427	0.000	0.000	0.000	0.000	0.000
TRINITY_DN169438_c9_g1	0.000	0.000	0.000	0.000	0.000	0.000	0.000	0.000	0.353	0.000
TRINITY_DN169439_c0_g1	0.000	0.000	0.000	0.318	0.000	0.000	0.000	0.000	0.192	0.000
TRINITY_DN169439_c0_g2	0.000	0.000	0.000	0.000	0.000	0.000	0.000	0.000	0.099	0.000
TRINITY_DN16943_c0_g1	0.000	0.000	0.000	0.000	0.000	0.000	0.000	1.678	0.000	0.000
TRINITY_DN169441_c1_g1	0.000	4.685	0.000	0.000	0.849	0.000	0.000	0.000	0.000	0.000
TRINITY_DN169441_c2_g1	0.000	0.000	0.000	1.626	2.577	0.000	0.000	0.000	0.499	0.000
TRINITY_DN169441_c3_g1	0.000	0.000	0.000	0.000	0.000	0.000	0.000	0.000	0.000	0.000
TRINITY_DN169441_c4_g1	0.000	0.000	0.000	0.000	0.000	0.000	0.000	0.000	0.000	0.000
TRINITY_DN169441_c5_g1	0.000	0.000	0.000	0.000	0.000	0.000	0.000	2.301	0.185	0.000
TRINITY_DN169442_c0_g1	0.000	0.000	1.041	2.030	0.473	0.000	0.701	0.546	1.114	0.000
TRINITY_DN169442_c3_g1	0.000	0.000	0.000	0.450	0.230	0.000	0.556	0.000	0.000	0.000
TRINITY_DN169442_c4_g1	0.000	0.000	0.000	0.000	0.000	0.000	0.000	0.000	0.000	0.000
TRINITY_DN169442_c5_g1	0.000	0.000	4.899	0.000	0.000	0.000	0.000	0.000	0.000	0.000
TRINITY_DN169442_c7_g1	0.000	0.000	0.000	0.000	0.000	0.000	0.000	0.000	0.000	0.000
TRINITY_DN169442_c8_g1	0.000	0.000	0.000	0.000	0.000	1.320	0.000	0.000	0.000	0.000
TRINITY_DN169443_c0_g1	0.000	0.000	0.790	0.398	0.408	0.000	0.000	0.000	0.189	0.000
TRINITY_DN169443_c1_g1	0.000	0.000	0.000	0.000	1.352	0.000	0.000	0.000	0.000	0.000
TRINITY_DN169443_c2_g1	5.127	0.000	2.140	1.787	2.085	1.958	0.578	0.000	0.790	1.196
TRINITY_DN169443_c3_g1	0.000	0.000	0.000	0.062	0.682	0.473	0.000	0.639	0.215	0.567
TRINITY_DN169443_c5_g1	0.000	0.000	0.000	0.000	0.000	0.000	0.000	0.000	0.454	0.000
TRINITY_DN169443_c6_g1	0.000	0.000	0.000	0.000	0.000	0.000	0.000	0.000	0.000	0.000
TRINITY_DN169443_c8_g1	0.000	0.000	0.000	0.852	0.000	0.000	0.000	0.000	0.000	0.000
TRINITY_DN169444_c0_g1	0.000	0.818	0.664	0.364	0.523	0.605	0.360	0.564	0.311	0.751
TRINITY_DN169445_c0_g1	0.000	0.851	0.000	0.000	0.307	0.000	0.000	0.000	0.362	0.000
TRINITY_DN169445_c1_g1	0.000	1.236	0.000	0.000	0.000	0.000	0.000	0.000	0.402	0.000
TRINITY_DN169446_c0_g1	0.000	5.270	0.000	0.000	0.765	0.000	0.000	0.000	0.000	0.000
TRINITY_DN169446_c0_g2	0.000	0.000	0.000	0.000	0.000	0.000	0.000	0.000	0.000	0.000
TRINITY_DN169446_c2_g2	0.000	1.525	0.000	0.938	5.062	0.000	0.000	0.000	0.648	0.000
TRINITY_DN169446_c2_g3	0.000	0.000	0.000	0.000	1.749	0.000	0.000	0.000	0.000	0.000
TRINITY_DN169448_c0_g1	0.000	3.739	1.059	14.924	2.698	0.000	0.000	4.035	3.365	3.163
TRINITY_DN169448_c1_g1	0.000	2.872	0.000	1.493	0.520	2.878	2.468	0.000	1.830	0.000
TRINITY_DN169449_c0_g1	0.000	0.000	0.000	0.000	0.000	0.000	0.000	0.000	0.000	0.000
TRINITY_DN169449_c0_g2	0.000	0.000	3.844	0.000	0.000	0.000	0.000	0.000	0.000	0.000
TRINITY_DN169449_c0_g3	0.000	0.000	0.000	0.000	0.000	0.000	0.000	0.000	0.570	0.000
TRINITY_DN169449_c0_g4	0.000	0.000	0.000	0.000	0.000	0.000	0.000	0.000	0.000	0.000
TRINITY_DN169449_c0_g5	0.000	0.000	0.000	0.000	0.000	0.000	0.000	0.000	0.546	0.000
TRINITY_DN169449_c1_g1	0.000	0.000	2.285	0.904	0.000	0.000	0.000	0.000	0.377	0.000
TRINITY_DN169449_c4_g1	0.000	0.000	0.000	0.000	0.000	0.000	0.000	0.000	0.000	0.000
TRINITY_DN169449_c4_g2	0.000	0.000	0.000	0.000	0.919	2.519	0.000	3.398	0.000	0.000
TRINITY_DN169449_c5_g1	0.000	0.000	0.000	0.000	0.000	0.000	0.000	0.000	0.552	0.000
TRINITY_DN16944_c0_g1	0.000	0.000	0.000	0.000	0.000	0.000	0.000	1.973	0.000	0.000
TRINITY_DN16944_c1_g1	0.000	0.000	0.000	0.000	0.000	0.000	0.000	0.000	0.000	0.000
TRINITY_DN16944_c1_g2	0.000	0.680	0.892	0.722	0.948	0.000	0.000	0.002	0.874	0.000
TRINITY_DN16944_c2_g1	0.000	2.900	2.851	0.256	1.309	0.727	1.264	0.960	2.005	2.611
TRINITY_DN16944_c3_g1	0.000	0.000	0.000	0.000	0.000	0.000	0.000	0.000	0.000	0.000
TRINITY_DN16944_c4_g1	0.000	0.826	1.085	0.000	0.704	0.000	0.000	0.000	0.176	0.000
TRINITY_DN169450_c1_g1	0.000	0.000	0.000	0.000	0.443	0.000	0.000	0.000	0.000	0.000
TRINITY_DN169451_c0_g1	0.000	0.000	0.000	0.491	0.000	0.000	0.000	0.000	0.153	5.031
TRINITY_DN169451_c0_g2	0.000	0.000	0.000	0.000	0.000	0.000	0.000	0.000	0.000	0.000
TRINITY_DN169451_c0_g3	0.000	0.000	0.000	0.000	0.000	0.000	0.000	0.000	0.000	0.000
TRINITY_DN169451_c0_g4	0.000	0.000	0.000	0.000	0.000	0.000	3.911	0.000	0.490	0.000
TRINITY_DN169451_c0_g5	0.000	0.000	0.000	0.311	1.599	0.889	0.000	0.000	0.000	0.000
TRINITY_DN169452_c0_g1	0.000	0.000	0.000	0.000	0.275	0.000	0.000	0.000	0.254	0.000
TRINITY_DN169453_c0_g1	0.000	0.000	1.742	0.311	0.000	1.779	0.000	0.000	0.000	0.000
TRINITY_DN169454_c0_g1	0.000	0.000	0.000	0.000	0.213	0.000	0.000	0.000	0.000	0.000
TRINITY_DN169454_c0_g2	0.000	0.000	0.000	0.000	0.000	0.000	3.089	0.000	0.000	0.000
TRINITY_DN169454_c11_g1	0.000	0.000	0.000	0.000	0.000	0.000	0.000	0.000	0.552	0.000
TRINITY_DN169454_c1_g1	0.000	0.000	0.000	0.000	0.000	0.000	0.000	0.000	0.000	0.000
TRINITY_DN169454_c5_g1	0.000	0.000	0.000	0.000	0.000	0.000	0.000	0.000	0.000	0.000
TRINITY_DN169454_c7_g1	0.000	0.000	0.000	0.000	0.000	0.000	0.000	0.000	0.531	0.000
TRINITY_DN169455_c1_g1	0.000	0.000	0.000	0.000	0.000	0.000	0.000	0.000	0.847	0.000
TRINITY_DN169456_c0_g1	0.000	0.000	0.000	0.203	0.624	0.000	0.000	0.000	0.000	0.000
TRINITY_DN169456_c1_g1	0.000	0.000	0.000	0.000	0.000	0.000	0.000	0.000	0.000	0.000
TRINITY_DN169457_c0_g1	0.000	0.000	0.000	0.000	0.000	0.000	0.000	0.000	0.000	0.000
TRINITY_DN169457_c0_g3	0.000	0.000	0.000	0.000	0.928	0.000	0.000	0.000	0.000	0.000
TRINITY_DN169457_c2_g1	0.000	0.000	0.000	0.000	0.196	0.000	0.000	0.000	0.116	0.000
TRINITY_DN169457_c2_g2	0.000	0.000	0.000	0.000	1.261	0.000	0.000	0.000	0.192	0.000
TRINITY_DN169457_c4_g1	0.000	0.000	0.462	0.000	0.000	0.000	0.000	0.000	0.000	0.000
TRINITY_DN169458_c0_g2	0.000	0.000	4.583	0.000	0.000	0.000	0.000	0.000	0.000	0.000
TRINITY_DN16945_c0_g1	0.000	0.000	1.151	0.000	0.968	0.000	0.000	0.000	0.000	0.000
TRINITY_DN169460_c0_g1	0.000	0.000	0.000	0.000	0.000	0.000	0.000	0.000	0.000	0.000
TRINITY_DN169461_c0_g1	0.000	0.000	0.000	0.000	0.663	0.000	0.000	0.000	0.000	0.000
TRINITY_DN169462_c0_g1	0.000	0.000	0.000	0.474	1.946	1.862	4.688	0.426	0.850	0.000
TRINITY_DN169462_c0_g2	0.000	0.000	1.068	0.000	0.600	0.000	0.000	0.000	0.000	0.000
TRINITY_DN169462_c0_g3	0.000	0.000	0.000	0.000	0.000	0.000	0.000	0.000	0.000	0.000
TRINITY_DN169462_c1_g1	0.000	0.000	0.000	0.000	0.701	9.629	0.000	0.000	0.000	0.000
TRINITY_DN169462_c2_g1	4.647	1.815	4.357	2.142	2.032	4.839	1.057	0.804	0.902	2.176
TRINITY_DN169462_c5_g1	0.000	0.000	0.000	0.435	1.138	0.000	0.000	1.657	0.000	0.000
TRINITY_DN169462_c6_g1	0.000	0.000	0.000	0.000	0.000	0.000	0.000	0.000	0.821	0.000
TRINITY_DN169462_c8_g1	0.000	0.000	0.000	0.000	0.000	0.000	0.000	0.000	0.000	0.000
TRINITY_DN169463_c0_g1	0.000	0.581	0.189	0.000	0.106	0.288	1.021	1.189	0.565	0.000
TRINITY_DN169463_c1_g1	0.000	0.545	0.000	0.193	0.592	0.000	0.000	0.000	0.233	0.000
TRINITY_DN169463_c2_g1	0.000	0.000	0.000	0.000	2.358	0.000	0.000	0.000	0.000	0.000
TRINITY_DN169463_c4_g1	0.000	0.000	0.000	0.000	0.093	0.000	0.000	0.000	0.055	0.000
TRINITY_DN169463_c5_g1	0.000	0.000	0.000	0.000	0.470	0.651	0.000	0.000	0.000	0.000
TRINITY_DN169463_c6_g1	0.000	0.000	0.696	0.189	0.193	0.000	0.000	0.000	0.454	0.000
TRINITY_DN169464_c0_g1	0.000	0.979	1.487	0.000	0.712	0.000	1.146	2.037	0.614	0.000
TRINITY_DN169465_c0_g1	0.000	0.000	0.000	0.000	1.040	0.000	0.000	0.000	0.000	0.000
TRINITY_DN169465_c0_g2	0.000	0.000	0.000	0.000	0.000	0.000	0.000	0.000	0.219	0.000
TRINITY_DN169465_c3_g1	0.000	4.491	3.893	0.520	0.544	1.500	0.000	1.988	1.466	0.000
TRINITY_DN169465_c6_g1	0.000	0.000	0.000	0.000	0.000	0.000	0.000	0.000	0.000	0.000
TRINITY_DN169466_c0_g1	0.000	0.000	0.000	2.756	0.710	5.617	0.000	0.000	0.825	3.527
TRINITY_DN169467_c0_g1	0.000	3.943	3.202	1.373	3.595	3.939	6.722	9.447	1.681	7.011
TRINITY_DN169467_c0_g2	0.000	0.000	0.000	0.680	0.713	0.000	0.000	0.000	0.000	0.000
TRINITY_DN169467_c1_g1	0.000	0.000	0.000	0.000	0.000	0.000	0.000	0.000	1.052	0.000
TRINITY_DN169467_c3_g1	0.000	0.000	0.000	0.000	0.907	0.000	0.000	0.000	0.000	0.000
TRINITY_DN169468_c0_g1	0.000	0.000	0.000	0.000	0.707	0.000	0.000	0.000	0.563	0.000
TRINITY_DN169468_c0_g2	0.000	0.000	0.000	0.074	0.204	0.000	0.000	0.000	0.121	0.000
TRINITY_DN169468_c1_g1	0.000	0.000	0.000	0.000	0.000	0.000	0.000	0.000	0.531	0.000
TRINITY_DN169468_c1_g2	0.000	7.624	2.049	0.888	2.080	0.000	0.000	3.468	0.000	5.611
TRINITY_DN169468_c5_g1	0.000	0.000	0.747	0.000	0.000	0.000	0.000	0.000	0.000	0.000
TRINITY_DN169469_c1_g1	0.000	0.000	0.000	0.316	0.000	0.000	0.000	0.000	0.000	0.000
TRINITY_DN16946_c0_g1	0.000	0.000	3.096	0.000	0.000	0.000	0.000	0.000	0.252	0.000
TRINITY_DN16946_c1_g1	4.499	0.000	0.000	0.415	1.059	0.586	1.024	0.000	0.375	0.000
TRINITY_DN169470_c0_g1	0.000	0.000	0.000	0.000	0.000	0.000	0.000	0.000	0.414	0.000
TRINITY_DN169470_c1_g1	0.000	0.000	0.000	0.000	0.000	0.000	0.000	1.354	0.218	0.000
TRINITY_DN169471_c0_g1	0.000	0.000	0.000	0.000	0.000	0.000	0.000	0.000	0.000	0.000
TRINITY_DN169471_c1_g1	0.000	0.000	0.000	0.000	0.000	0.000	0.000	0.000	0.000	0.000
TRINITY_DN169471_c3_g1	0.000	0.000	0.000	0.000	0.000	0.000	0.000	0.000	0.000	0.000
TRINITY_DN169471_c4_g1	0.000	0.000	0.000	0.000	2.120	0.000	0.000	0.000	0.000	0.000
TRINITY_DN169472_c0_g1	0.000	0.000	0.000	0.000	0.000	0.000	1.331	0.000	0.000	0.000
TRINITY_DN169472_c0_g2	0.000	0.000	0.000	0.000	0.000	0.000	0.000	0.000	0.000	0.000
TRINITY_DN169472_c0_g4	0.000	0.000	0.000	0.173	0.089	0.000	0.000	0.000	0.105	0.000
TRINITY_DN169472_c1_g1	0.000	0.346	0.075	0.164	0.042	0.227	0.203	0.000	0.000	0.000
TRINITY_DN169473_c0_g1	0.000	0.000	0.000	0.000	0.859	0.000	0.000	0.000	0.000	0.000
TRINITY_DN169473_c1_g1	0.000	0.000	2.303	0.309	0.951	0.000	0.000	0.000	0.000	0.000
TRINITY_DN169474_c0_g1	0.000	0.000	0.000	0.322	0.000	4.001	0.000	0.000	0.000	0.000
TRINITY_DN169476_c0_g1	0.000	0.000	0.000	0.872	0.000	0.000	0.000	0.000	0.536	0.000
TRINITY_DN169476_c1_g1	0.000	0.000	0.000	0.612	0.681	1.755	0.000	0.000	0.373	0.000
TRINITY_DN169477_c0_g1	0.000	0.000	0.000	0.000	0.000	0.000	0.000	0.000	0.379	0.000
TRINITY_DN169477_c0_g2	0.000	0.000	0.890	0.000	1.486	0.000	0.000	0.000	0.580	0.000
TRINITY_DN169477_c4_g1	0.000	0.000	0.000	0.000	0.000	0.000	0.000	0.000	0.000	0.000
TRINITY_DN169478_c0_g1	0.000	0.000	1.388	0.369	0.000	1.062	0.000	0.000	0.604	0.000
TRINITY_DN169478_c1_g1	0.000	0.000	0.000	0.000	0.000	0.000	0.000	0.000	0.266	0.000
TRINITY_DN169479_c0_g1	0.000	0.000	0.000	0.995	0.610	0.000	0.000	0.000	0.000	0.000
TRINITY_DN169479_c0_g2	0.000	0.000	0.000	0.000	0.000	0.000	0.000	0.000	0.000	0.000
TRINITY_DN169479_c0_g3	0.000	1.365	0.000	0.000	0.000	0.000	0.000	1.816	0.580	0.000
TRINITY_DN169479_c1_g1	0.000	0.000	0.000	0.000	1.658	0.000	0.000	0.000	0.481	0.000
TRINITY_DN169479_c2_g1	2.142	0.000	0.891	0.488	0.200	0.271	0.000	0.000	0.474	0.000
TRINITY_DN169479_c4_g1	0.000	0.000	0.000	0.000	0.000	0.000	0.000	0.000	0.277	0.000
TRINITY_DN16947_c0_g1	5.988	9.231	4.737	0.221	8.353	2.685	7.353	13.299	1.318	1.565
TRINITY_DN16947_c0_g2	20.134	34.135	20.802	38.788	30.105	29.760	41.333	33.830	55.372	28.862
TRINITY_DN16947_c0_g3	0.000	0.000	0.000	0.000	0.000	0.000	0.000	0.000	0.000	0.000
TRINITY_DN169480_c0_g1	0.000	0.000	0.000	1.466	0.000	0.000	2.418	0.000	0.299	0.000
TRINITY_DN169480_c10_g1	0.000	0.000	0.000	0.000	0.000	0.000	0.000	0.000	0.000	0.000
TRINITY_DN169480_c11_g1	0.000	0.000	0.000	0.000	0.000	0.000	0.000	0.000	0.000	0.000
TRINITY_DN169480_c1_g1	0.000	0.000	1.741	0.000	0.000	0.000	0.000	0.000	0.000	0.000
TRINITY_DN169480_c3_g1	0.000	1.506	0.000	0.543	0.547	0.000	0.000	0.000	0.320	0.000
TRINITY_DN169480_c4_g1	0.000	0.000	0.605	0.333	0.456	0.612	0.000	0.000	0.305	0.574
TRINITY_DN169480_c5_g1	0.000	0.000	0.000	0.000	0.000	0.000	1.450	0.000	0.000	0.000
TRINITY_DN169481_c0_g1	0.000	0.000	0.000	0.000	0.000	0.000	0.000	0.000	0.000	0.000
TRINITY_DN169482_c0_g1	0.000	0.000	0.000	0.860	0.000	0.000	0.000	0.000	0.000	0.000
TRINITY_DN169482_c1_g1	0.000	0.000	0.000	0.673	0.000	0.000	0.000	0.000	0.123	0.000
TRINITY_DN169483_c0_g1	0.000	0.000	0.000	0.378	0.000	0.000	0.000	0.000	0.000	0.000
TRINITY_DN169483_c1_g1	0.000	0.000	0.000	0.000	0.554	0.000	0.000	0.000	0.000	4.708
TRINITY_DN169484_c0_g1	0.000	0.000	0.000	0.000	0.000	3.139	0.000	0.000	0.000	0.000
TRINITY_DN169484_c0_g3	0.000	0.000	0.000	0.000	0.000	0.000	0.000	0.000	0.000	0.000
TRINITY_DN169485_c1_g1	0.000	0.230	0.000	0.000	0.129	0.771	0.000	0.000	0.000	0.000
TRINITY_DN169486_c0_g1	0.000	0.000	0.000	0.249	0.127	0.000	0.000	0.474	0.226	2.536
TRINITY_DN169487_c0_g1	0.000	0.887	0.289	0.000	0.642	0.000	0.000	1.190	0.475	0.000
TRINITY_DN169488_c0_g1	0.000	0.000	1.482	0.000	0.329	0.000	0.000	0.000	0.389	0.000
TRINITY_DN169488_c1_g1	0.000	0.000	0.000	0.000	0.000	0.000	0.000	0.956	0.000	0.000
TRINITY_DN169489_c0_g1	0.000	0.000	0.000	0.000	0.000	0.000	0.000	0.000	0.000	0.000
TRINITY_DN169489_c1_g1	0.000	0.000	0.000	0.000	0.000	0.000	0.000	0.000	0.490	0.000
TRINITY_DN16948_c0_g2	0.000	0.000	0.477	0.000	0.263	0.000	0.000	0.963	0.310	0.000
TRINITY_DN16948_c2_g2	0.000	0.000	0.000	0.187	0.000	0.000	0.000	0.000	0.000	0.000
TRINITY_DN16948_c3_g1	0.000	0.000	1.048	0.000	0.000	0.000	0.000	0.000	0.091	0.000
TRINITY_DN16948_c3_g2	0.000	0.000	0.301	0.264	0.167	0.676	0.809	0.000	0.408	0.000
TRINITY_DN16948_c3_g3	0.000	0.000	0.000	0.917	0.312	0.000	0.000	0.578	0.252	0.000
TRINITY_DN16948_c5_g1	0.000	0.000	0.000	0.000	0.000	0.000	0.801	0.000	0.000	0.000
TRINITY_DN16948_c6_g1	0.000	0.000	0.000	0.000	0.000	0.000	1.700	0.000	0.000	0.000
TRINITY_DN16948_c8_g1	0.000	0.000	0.000	0.000	0.902	0.000	0.000	0.000	0.526	0.000
TRINITY_DN169490_c0_g1	0.000	0.000	0.000	0.000	0.000	0.000	0.000	0.000	0.315	0.000
TRINITY_DN169490_c1_g1	0.000	0.000	0.000	0.000	0.181	0.995	0.874	0.000	0.000	0.000
TRINITY_DN169490_c3_g1	0.000	0.000	0.000	0.291	0.297	0.407	0.000	0.000	0.176	0.000
TRINITY_DN169490_c4_g1	0.000	0.000	0.000	0.000	0.000	0.000	0.000	0.000	0.469	0.000
TRINITY_DN169490_c6_g1	0.000	0.000	0.000	0.000	0.000	0.000	0.000	0.000	0.000	0.000
TRINITY_DN169491_c0_g1	0.643	1.805	4.747	2.999	0.877	1.865	1.570	1.196	1.272	3.253
TRINITY_DN169491_c0_g2	0.000	0.000	0.472	0.518	0.317	0.239	0.000	0.000	0.422	0.886
TRINITY_DN169492_c0_g1	0.000	0.000	0.000	0.000	2.051	0.000	1.254	0.952	0.000	0.000
TRINITY_DN169492_c0_g4	0.000	0.000	0.000	0.000	0.000	0.000	0.000	0.000	0.213	0.000
TRINITY_DN169492_c0_g5	0.000	0.000	0.000	0.000	0.000	0.000	0.000	0.000	0.000	0.000
TRINITY_DN169492_c1_g1	0.000	0.000	0.000	0.000	0.000	0.000	0.000	0.000	0.000	0.000
TRINITY_DN169492_c2_g1	0.000	0.000	0.000	0.000	0.000	0.000	0.000	0.000	0.000	0.000
TRINITY_DN169493_c0_g1	0.000	1.007	0.000	0.358	0.000	0.000	0.000	0.000	0.108	0.000
TRINITY_DN169494_c0_g2	0.000	0.000	0.000	0.000	0.000	0.000	0.000	0.000	0.000	0.000
TRINITY_DN169494_c2_g1	0.000	0.000	0.000	0.659	0.000	1.889	0.000	0.000	0.000	0.000
TRINITY_DN169495_c0_g1	0.000	0.000	0.000	0.000	0.000	0.000	0.000	0.000	0.000	0.000
TRINITY_DN169495_c1_g1	0.000	0.000	0.000	0.000	0.000	0.000	0.000	0.000	0.000	0.000
TRINITY_DN169496_c0_g1	0.000	0.000	0.000	0.000	0.000	0.000	0.000	1.847	0.000	0.000
TRINITY_DN169497_c1_g1	0.000	0.000	2.348	0.000	0.000	0.000	0.000	0.000	0.509	0.000
TRINITY_DN169498_c0_g1	1.037	0.654	0.339	0.746	1.414	0.771	0.461	0.546	0.828	0.484
TRINITY_DN169499_c0_g1	0.000	0.000	0.000	0.000	0.000	0.000	0.000	0.000	0.000	0.000
TRINITY_DN169499_c0_g2	0.000	1.135	0.000	0.000	0.616	0.000	0.000	0.000	0.242	0.000
TRINITY_DN169499_c0_g3	0.000	0.105	0.613	0.225	0.463	0.517	0.185	0.000	0.184	0.000
TRINITY_DN16949_c0_g1	0.000	8.277	8.945	6.490	1.040	1.732	4.994	6.344	6.505	1.306
TRINITY_DN16949_c0_g2	0.000	0.000	0.000	0.000	0.852	0.000	0.000	0.000	0.000	0.000
TRINITY_DN16949_c0_g3	3.145	1.867	2.463	1.281	2.700	4.921	2.108	1.928	3.383	2.201
TRINITY_DN16949_c0_g5	0.000	2.071	0.000	0.732	2.995	0.000	1.205	0.000	0.509	0.000
TRINITY_DN16949_c0_g7	0.000	0.000	0.000	0.000	0.000	0.000	0.000	0.000	0.000	0.000
TRINITY_DN16949_c1_g1	0.000	0.000	0.000	0.000	0.000	0.000	0.000	0.000	0.000	0.000
TRINITY_DN16949_c1_g2	0.000	0.000	0.000	0.000	0.080	0.000	0.000	0.000	0.000	0.000
TRINITY_DN16949_c2_g1	0.000	2.143	1.406	1.124	0.778	0.000	1.852	0.000	1.365	0.000
TRINITY_DN16949_c3_g1	0.000	0.000	0.000	0.000	0.000	3.645	0.000	1.939	0.000	0.000
TRINITY_DN16949_c4_g1	0.000	0.000	0.000	0.000	0.000	0.000	0.000	0.000	0.000	0.000
TRINITY_DN16949_c9_g1	0.000	0.000	0.000	0.708	0.741	0.000	3.464	0.000	0.000	0.000
TRINITY_DN1694_c0_g1	0.000	2.887	0.550	0.077	0.554	0.000	1.155	0.000	0.795	2.749
TRINITY_DN1694_c1_g1	0.000	0.000	0.000	0.000	0.000	0.000	0.000	0.000	0.000	0.000
TRINITY_DN1694_c1_g2	0.000	0.000	0.000	0.000	0.000	2.564	0.000	0.000	0.000	0.000
TRINITY_DN1694_c2_g1	2.073	1.147	2.060	1.127	2.723	3.180	2.840	1.555	0.773	0.280
TRINITY_DN1694_c30_g1	0.000	0.995	1.131	0.000	0.319	0.000	4.634	1.316	0.513	3.578
TRINITY_DN1694_c4_g1	0.000	3.473	0.000	0.220	0.359	0.000	0.000	0.825	0.529	0.000
TRINITY_DN169501_c0_g1	0.000	0.000	0.596	0.000	0.328	0.915	0.000	1.201	0.000	0.000
TRINITY_DN169502_c0_g1	0.000	0.000	0.000	0.543	0.000	0.000	0.000	0.000	0.775	0.000
TRINITY_DN169502_c3_g1	0.000	0.923	0.000	0.000	0.000	0.000	0.000	0.000	0.000	0.000
TRINITY_DN169503_c0_g1	0.000	0.000	0.244	0.400	0.000	0.000	1.316	0.000	0.081	0.000
TRINITY_DN169504_c0_g1	0.000	0.000	0.000	0.417	0.420	0.000	0.000	0.000	0.000	0.000
TRINITY_DN169504_c0_g2	0.000	0.847	0.000	1.195	0.612	0.000	0.000	0.000	0.559	0.000
TRINITY_DN169504_c0_g3	0.000	0.000	0.000	0.000	0.000	0.000	0.000	0.000	0.000	0.000
TRINITY_DN169506_c0_g1	0.000	0.000	0.000	0.000	0.213	0.000	0.000	0.000	0.208	0.000
TRINITY_DN169506_c0_g2	0.000	0.000	0.009	0.738	0.619	0.556	0.003	0.000	0.128	0.000
TRINITY_DN169506_c1_g2	0.000	0.000	0.000	0.000	0.000	1.256	0.000	0.000	0.134	0.000
TRINITY_DN169506_c4_g1	0.000	0.000	0.000	1.549	0.000	0.000	0.000	0.000	0.108	0.000
TRINITY_DN169506_c5_g1	0.000	0.000	0.000	0.000	0.000	0.000	0.000	0.000	0.266	0.000
TRINITY_DN169507_c0_g1	0.000	0.000	0.000	0.000	0.000	0.000	0.000	0.000	0.000	0.000
TRINITY_DN169508_c0_g1	0.000	0.000	0.000	0.000	0.000	0.000	0.000	2.015	0.939	0.000
TRINITY_DN169509_c0_g1	0.000	0.000	0.000	0.546	0.000	1.022	0.000	0.000	0.000	0.000
TRINITY_DN169509_c0_g2	0.000	0.964	0.328	0.000	0.000	0.000	0.339	0.777	0.220	0.000
TRINITY_DN169509_c1_g1	0.000	1.508	1.584	0.000	0.000	0.000	4.172	5.716	0.152	0.000
TRINITY_DN169509_c2_g1	0.000	0.000	0.000	0.000	0.000	0.000	0.000	0.000	0.000	0.000
TRINITY_DN169509_c3_g1	0.000	0.000	0.000	0.020	0.100	0.000	0.075	0.000	0.043	0.000
TRINITY_DN169509_c4_g1	0.000	0.000	0.000	0.000	0.000	0.000	0.000	0.000	0.000	0.000
TRINITY_DN169509_c6_g1	0.000	0.000	0.000	0.000	0.000	0.000	0.000	0.000	0.167	0.000
TRINITY_DN16950_c1_g1	0.000	0.000	0.000	0.000	0.000	0.000	0.000	0.000	0.243	0.000
TRINITY_DN16950_c1_g2	0.000	0.000	4.440	0.578	0.000	0.000	2.358	0.000	1.703	0.000
TRINITY_DN16950_c1_g3	0.000	0.000	0.000	1.326	0.000	0.000	0.000	6.544	1.275	0.000
TRINITY_DN16950_c2_g3	0.000	0.278	0.000	0.000	0.000	0.275	0.000	0.000	0.000	0.000
TRINITY_DN16950_c3_g1	7.693	0.362	2.178	2.982	5.413	5.240	2.883	2.766	1.025	0.000
TRINITY_DN16950_c3_g2	0.000	2.516	1.707	0.663	2.257	0.000	0.000	3.121	4.673	4.162
TRINITY_DN169510_c0_g1	0.000	0.611	0.400	0.000	0.884	1.833	0.000	0.000	0.130	0.000
TRINITY_DN169510_c0_g3	0.000	0.000	0.000	0.000	0.000	1.913	0.000	0.000	1.429	0.000
TRINITY_DN169510_c0_g4	0.000	0.000	0.000	0.000	0.000	0.000	0.000	0.000	0.000	0.000
TRINITY_DN169510_c3_g1	0.000	0.000	0.000	0.433	0.000	0.000	0.000	0.000	0.265	0.000
TRINITY_DN169511_c0_g1	0.000	0.000	0.000	0.000	0.000	0.000	0.000	0.000	0.000	0.000
TRINITY_DN169512_c0_g1	0.000	0.230	0.116	0.247	0.089	0.226	0.135	0.108	0.168	0.000
TRINITY_DN169512_c1_g1	0.000	0.000	0.000	0.588	0.399	0.453	0.000	0.000	0.000	0.000
TRINITY_DN169512_c3_g1	0.000	0.000	0.000	0.587	0.000	0.000	0.000	0.000	0.118	0.000
TRINITY_DN169515_c0_g1	0.000	0.000	0.000	0.000	0.000	0.000	0.000	0.000	0.000	0.000
TRINITY_DN169515_c1_g1	0.000	0.000	2.930	0.000	1.255	0.000	0.000	0.000	0.000	0.000
TRINITY_DN169515_c4_g1	0.000	0.000	0.000	0.000	0.000	0.995	0.000	0.000	0.000	0.000
TRINITY_DN169515_c5_g1	0.000	0.000	0.000	0.000	0.000	0.000	0.000	0.000	0.000	0.000
TRINITY_DN169516_c0_g1	0.000	0.512	0.000	0.364	0.000	0.000	0.000	1.367	0.875	0.000
TRINITY_DN169516_c0_g3	0.000	0.000	0.000	0.000	0.000	0.000	0.000	0.000	0.000	0.000
TRINITY_DN169516_c0_g5	0.000	1.002	1.523	0.237	0.486	0.331	0.000	0.000	0.000	0.000
TRINITY_DN169516_c1_g1	0.000	0.000	0.000	0.000	0.591	0.000	0.000	0.000	0.000	0.000
TRINITY_DN169516_c1_g2	0.000	0.000	0.000	0.000	0.000	0.000	0.000	0.000	0.000	0.000
TRINITY_DN169517_c0_g1	0.000	0.000	0.000	0.000	0.000	2.308	0.000	0.000	0.172	0.000
TRINITY_DN169517_c1_g1	0.000	0.000	0.000	0.000	0.000	0.000	0.000	0.000	0.000	0.000
TRINITY_DN169517_c2_g3	0.000	0.000	0.000	0.000	0.760	0.000	0.000	0.000	1.776	0.000
TRINITY_DN169517_c3_g3	0.000	0.000	2.570	0.000	0.000	0.000	0.000	0.000	0.847	0.000
TRINITY_DN169517_c7_g1	0.000	0.000	0.000	0.530	0.000	1.525	0.000	0.000	1.297	0.000
TRINITY_DN169518_c0_g1	0.000	0.000	0.000	0.360	0.000	0.000	0.000	0.000	0.000	0.000
TRINITY_DN169518_c0_g2	0.000	0.000	0.000	0.000	0.000	0.000	0.000	0.000	0.000	0.000
TRINITY_DN169518_c0_g3	0.000	0.000	0.000	0.000	0.000	0.000	0.000	0.000	0.000	0.000
TRINITY_DN169518_c1_g1	0.000	0.195	0.000	0.000	0.357	0.549	0.488	0.000	0.266	0.000
TRINITY_DN169518_c1_g2	0.000	1.745	0.000	0.000	0.421	1.745	0.000	0.000	0.248	0.000
TRINITY_DN169518_c2_g1	0.000	0.000	0.000	0.620	0.000	0.000	0.000	0.000	0.379	0.000
TRINITY_DN169518_c2_g2	0.000	0.000	0.966	0.000	0.000	0.000	0.000	0.000	0.316	0.000
TRINITY_DN169518_c5_g1	1.403	0.000	0.231	0.190	0.715	0.525	0.000	0.983	0.232	0.000
TRINITY_DN169518_c7_g1	0.000	0.000	0.000	0.000	0.000	0.000	0.000	0.000	0.000	0.000
TRINITY_DN169518_c8_g1	0.000	0.000	2.159	0.000	0.199	0.000	0.000	0.000	0.000	0.000
TRINITY_DN169518_c9_g1	0.000	0.000	0.000	0.000	0.000	0.000	0.000	0.000	0.531	0.000
TRINITY_DN169519_c0_g1	0.000	0.000	0.502	0.392	0.407	0.000	3.853	0.000	0.271	0.000
TRINITY_DN169519_c1_g1	0.000	0.000	0.000	0.000	0.000	0.000	0.000	0.000	0.000	0.000
TRINITY_DN169519_c1_g2	0.000	0.000	0.000	0.000	0.000	0.000	0.000	0.000	0.000	0.000
TRINITY_DN16951_c0_g1	17.864	2.151	0.000	1.269	1.434	13.026	3.756	14.688	2.343	7.604
TRINITY_DN16951_c0_g2	0.000	8.659	1.976	1.572	1.687	0.000	6.925	1.269	6.498	1.892
TRINITY_DN16951_c0_g3	12.126	5.286	8.043	10.373	10.638	14.881	9.120	15.747	14.031	9.548
TRINITY_DN169521_c0_g1	0.000	0.000	1.921	0.149	0.000	0.000	0.738	0.000	0.902	0.000
TRINITY_DN169523_c0_g1	0.000	0.000	0.000	0.000	0.000	0.000	0.000	0.000	0.000	0.000
TRINITY_DN169523_c1_g1	0.000	0.000	0.000	0.300	0.000	0.000	0.000	0.000	0.181	0.000
TRINITY_DN169523_c2_g1	0.000	0.000	0.000	0.000	0.000	0.000	0.000	0.000	0.000	0.000
TRINITY_DN169524_c0_g1	0.000	0.000	0.000	0.000	0.000	0.000	0.000	0.000	0.000	0.000
TRINITY_DN169524_c1_g1	0.000	0.000	0.223	0.000	0.374	0.352	0.000	0.000	0.088	0.000
TRINITY_DN169524_c1_g2	0.000	0.233	0.151	0.000	0.170	0.000	0.000	0.320	0.000	0.854
TRINITY_DN169524_c2_g1	0.000	0.000	0.000	0.000	0.000	4.659	0.000	2.070	0.000	0.000
TRINITY_DN169524_c3_g1	0.000	6.673	1.439	0.774	0.000	0.000	0.000	2.988	0.000	0.000
TRINITY_DN169524_c6_g1	0.000	0.000	0.000	0.000	0.000	0.000	0.000	0.000	0.000	0.000
TRINITY_DN169524_c7_g1	0.000	0.000	0.000	0.000	0.000	0.000	3.313	0.000	0.827	0.000
TRINITY_DN169524_c8_g1	0.000	0.000	0.000	0.000	0.000	0.000	0.000	0.000	0.656	0.000
TRINITY_DN169525_c0_g1	0.000	0.000	0.000	0.000	0.000	0.000	0.000	0.000	0.000	0.000
TRINITY_DN169526_c0_g1	0.000	0.000	0.000	1.457	0.000	1.403	0.000	0.000	0.000	0.000
TRINITY_DN169526_c1_g1	0.000	0.906	0.000	0.000	0.000	0.000	0.000	0.000	0.000	0.000
TRINITY_DN169527_c0_g1	0.000	0.000	0.000	0.000	2.971	0.000	0.000	0.000	0.000	0.000
TRINITY_DN169527_c1_g1	0.000	0.000	0.000	0.000	0.000	0.000	0.000	0.000	0.000	0.000
TRINITY_DN169527_c1_g2	0.000	0.000	0.000	0.000	0.000	0.000	0.000	0.000	0.249	0.000
TRINITY_DN169528_c1_g1	0.000	0.000	0.000	0.000	0.000	4.409	0.000	0.000	0.000	0.000
TRINITY_DN169529_c0_g1	0.000	0.000	0.000	0.000	0.000	0.000	0.000	0.648	0.000	0.000
TRINITY_DN169529_c0_g2	0.000	0.000	0.000	0.000	0.000	2.664	0.000	0.000	0.000	0.000
TRINITY_DN169530_c2_g1	0.000	0.000	0.000	0.000	0.000	0.000	0.000	0.000	0.000	0.000
TRINITY_DN169530_c3_g1	0.000	0.000	0.000	0.000	0.000	0.000	0.000	0.000	0.000	0.000
TRINITY_DN169531_c1_g1	0.000	0.000	0.000	0.000	0.000	0.000	0.000	0.000	0.000	0.000
TRINITY_DN169532_c0_g1	0.000	1.302	0.000	0.000	0.000	0.000	0.000	0.000	0.277	0.000
TRINITY_DN169532_c1_g1	0.000	0.000	0.000	0.091	0.000	0.000	0.000	0.000	0.000	0.000
TRINITY_DN169533_c0_g1	0.000	0.000	0.000	0.000	0.000	0.000	0.000	0.000	0.000	0.000
TRINITY_DN169534_c0_g1	0.000	0.000	0.000	0.000	0.341	0.000	0.000	0.321	0.101	0.000
TRINITY_DN169534_c1_g1	0.000	0.000	0.000	0.000	0.000	0.000	0.000	0.000	0.201	0.000
TRINITY_DN169535_c0_g1	17.712	0.000	0.000	0.000	0.000	0.000	0.000	0.000	0.000	0.000
TRINITY_DN169536_c0_g1	0.000	0.000	0.000	0.000	0.000	0.000	0.000	0.000	0.000	0.000
TRINITY_DN169537_c0_g1	0.000	0.000	0.724	0.000	0.000	0.000	0.000	0.000	0.000	0.000
TRINITY_DN169537_c1_g1	0.000	0.000	0.000	0.000	0.000	0.000	0.000	0.000	0.000	0.000
TRINITY_DN169538_c0_g1	0.000	0.000	0.000	0.000	0.000	0.000	0.000	2.564	0.000	0.000
TRINITY_DN169538_c1_g1	0.000	0.000	0.000	0.000	0.000	0.000	0.000	0.000	0.000	0.000
TRINITY_DN169538_c2_g1	0.000	1.398	0.000	0.000	1.015	0.000	0.000	0.000	0.000	0.000
TRINITY_DN169539_c0_g1	0.000	0.000	0.616	0.169	0.087	0.000	0.000	0.326	0.051	0.000
TRINITY_DN169539_c1_g1	0.000	0.000	0.113	0.062	0.000	0.000	0.000	0.000	0.000	0.000
TRINITY_DN16953_c0_g1	2.417	1.362	1.514	0.833	1.751	2.000	1.614	1.489	1.795	0.719
TRINITY_DN16953_c0_g2	0.000	1.842	0.753	0.572	0.573	1.043	0.486	0.269	1.157	0.246
TRINITY_DN16953_c1_g1	0.000	0.000	0.000	0.000	0.000	0.000	0.000	0.000	0.000	0.000
TRINITY_DN16953_c1_g2	0.000	0.186	0.296	0.000	0.000	0.000	0.000	0.076	0.039	0.202
TRINITY_DN16953_c2_g1	0.657	5.470	6.383	2.718	2.725	2.037	4.714	4.153	3.290	0.613
TRINITY_DN16953_c4_g1	0.000	0.000	0.000	0.000	0.000	0.000	0.000	0.000	0.000	0.000
TRINITY_DN16953_c6_g1	0.010	0.000	0.000	0.000	0.000	0.000	0.000	4.620	1.471	0.000
TRINITY_DN16953_c7_g1	0.000	8.961	0.000	0.782	0.000	0.000	0.000	0.000	0.000	0.000
TRINITY_DN169540_c0_g1	8.112	9.577	5.493	4.754	9.845	7.370	14.469	8.296	9.540	11.272
TRINITY_DN169540_c2_g1	0.000	2.034	0.000	0.000	1.482	0.000	0.000	0.000	0.000	0.000
TRINITY_DN169540_c2_g2	0.000	0.000	0.547	0.294	0.000	0.000	0.000	0.000	0.105	0.000
TRINITY_DN169540_c2_g4	0.000	0.000	0.000	0.000	0.355	0.159	0.000	0.000	0.339	0.000
TRINITY_DN169540_c3_g1	0.000	0.000	0.000	1.330	0.000	0.000	0.000	0.000	0.000	0.000
TRINITY_DN169540_c5_g1	0.000	0.000	0.000	0.000	0.274	0.000	0.000	1.005	0.161	0.000
TRINITY_DN169540_c6_g1	0.000	0.472	0.309	0.000	0.171	0.471	0.828	0.000	0.000	0.000
TRINITY_DN169540_c7_g1	0.000	0.000	0.000	1.224	0.000	0.000	0.000	0.000	0.000	0.000
TRINITY_DN169541_c0_g1	0.000	0.000	0.000	0.000	0.000	0.477	0.000	0.000	0.205	0.000
TRINITY_DN169543_c0_g1	0.000	0.000	0.000	0.000	0.000	0.000	0.000	0.000	0.231	0.000
TRINITY_DN169543_c0_g2	0.000	0.000	0.000	0.000	0.000	0.000	0.000	0.000	0.000	0.000
TRINITY_DN169543_c1_g1	0.000	0.000	0.000	0.879	0.000	0.000	0.000	0.000	0.000	0.000
TRINITY_DN169545_c0_g1	0.000	0.000	0.000	0.879	1.857	0.000	0.000	0.000	0.000	0.000
TRINITY_DN169545_c1_g1	0.000	0.000	0.000	0.730	0.000	0.000	7.171	0.000	0.447	0.000
TRINITY_DN169546_c0_g2	0.000	0.218	0.000	0.000	0.000	0.215	0.384	0.000	0.237	0.800
TRINITY_DN169546_c1_g1	0.000	0.000	0.000	0.438	0.000	0.000	0.000	0.000	0.709	0.000
TRINITY_DN169546_c4_g1	0.000	0.000	0.826	0.000	0.459	0.000	0.000	0.000	0.269	0.000
TRINITY_DN169546_c6_g1	0.000	0.000	0.000	0.000	0.000	2.148	0.000	0.000	0.000	0.000
TRINITY_DN169549_c1_g1	0.000	0.000	0.000	0.000	0.000	0.000	0.000	0.000	0.000	0.000
TRINITY_DN16954_c0_g1	0.000	0.000	0.000	0.591	0.000	0.000	0.000	0.000	0.152	0.000
TRINITY_DN16954_c0_g2	23.002	36.378	37.922	30.698	31.360	40.109	44.031	43.781	35.682	22.238
TRINITY_DN16954_c0_g3	0.000	0.000	0.765	0.000	1.056	0.584	0.000	0.000	0.373	0.000
TRINITY_DN16954_c0_g4	1.452	8.541	9.140	4.981	8.010	6.963	9.548	7.094	8.772	10.695
TRINITY_DN16954_c1_g1	0.000	0.000	0.000	0.000	2.558	0.000	0.000	2.341	2.614	0.000
TRINITY_DN16954_c2_g1	0.000	0.000	0.000	0.000	0.000	0.000	0.000	0.000	0.000	0.000
TRINITY_DN16954_c6_g1	0.000	0.000	0.339	0.368	0.000	0.000	0.906	0.000	0.111	0.000
TRINITY_DN169550_c0_g2	0.000	0.000	1.637	0.000	0.000	0.000	0.000	0.000	0.000	0.000
TRINITY_DN169550_c0_g3	0.000	0.000	0.000	0.365	0.171	0.000	0.830	0.000	0.507	0.000
TRINITY_DN169550_c1_g1	0.000	0.000	0.000	0.000	0.919	12.594	0.000	0.000	0.000	0.000
TRINITY_DN169552_c0_g1	58.190	78.344	21.607	34.765	83.711	57.153	73.105	67.549	70.051	42.248
TRINITY_DN169552_c0_g3	0.000	0.000	0.000	0.677	0.000	0.973	0.000	0.000	0.000	0.000
TRINITY_DN169552_c1_g1	0.000	0.000	0.000	0.390	0.000	0.000	0.000	1.478	0.237	0.000
TRINITY_DN169552_c2_g1	0.000	0.000	0.000	0.000	0.000	0.000	0.000	0.000	0.000	0.000
TRINITY_DN169552_c4_g1	0.000	0.000	0.000	0.000	0.945	0.000	0.000	0.000	0.000	0.000
TRINITY_DN169553_c0_g1	0.000	0.000	0.000	0.000	0.000	0.000	0.000	0.000	0.000	0.000
TRINITY_DN169553_c1_g1	0.000	0.000	0.000	0.491	0.000	0.000	0.000	0.000	0.301	0.000
TRINITY_DN169554_c0_g1	0.000	0.000	0.000	0.000	0.000	0.000	0.000	0.000	0.000	0.000
TRINITY_DN169554_c0_g2	0.000	0.000	0.228	0.000	0.087	0.000	0.000	0.000	0.000	0.000
TRINITY_DN169554_c1_g1	0.000	0.000	0.000	0.000	0.000	0.000	0.000	0.000	0.000	0.000
TRINITY_DN169554_c1_g3	0.000	2.415	0.000	0.000	0.000	0.000	0.000	0.000	0.000	8.596
TRINITY_DN169554_c1_g5	0.000	0.000	0.000	0.000	0.000	0.000	0.000	0.000	0.000	0.000
TRINITY_DN169554_c2_g1	0.000	0.000	0.000	0.000	0.000	0.000	0.000	0.000	0.465	0.000
TRINITY_DN169554_c3_g1	0.000	0.000	0.000	0.000	0.433	1.198	0.000	0.000	0.000	0.000
TRINITY_DN169554_c5_g1	0.000	2.311	0.000	0.000	0.000	0.000	0.000	0.000	0.000	0.000
TRINITY_DN169555_c0_g1	0.000	0.000	0.000	0.000	0.416	0.000	0.000	0.000	0.244	0.000
TRINITY_DN169556_c0_g1	0.000	0.000	0.000	0.000	0.000	0.000	0.000	0.000	0.000	0.000
TRINITY_DN169556_c1_g1	0.000	0.000	0.000	0.435	0.000	0.000	0.000	0.000	0.000	0.000
TRINITY_DN169558_c0_g1	0.000	0.000	0.000	0.000	0.000	0.000	0.000	0.000	0.000	0.000
TRINITY_DN169558_c0_g2	0.000	0.000	0.000	0.000	0.000	0.000	0.000	0.000	0.000	0.000
TRINITY_DN169558_c0_g3	0.000	9.245	0.000	0.000	0.000	0.000	0.000	0.000	1.483	0.000
TRINITY_DN169558_c1_g1	0.000	0.000	0.000	0.000	0.989	0.000	0.000	0.000	0.000	0.000
TRINITY_DN169559_c0_g1	0.000	0.000	0.000	0.255	2.087	2.897	1.259	0.956	1.224	0.000
TRINITY_DN16955_c0_g1	0.000	3.938	4.415	2.072	4.031	4.388	6.935	1.890	3.996	5.140
TRINITY_DN16955_c1_g1	0.000	23.640	12.818	15.014	21.590	10.277	17.464	10.835	9.909	3.900
TRINITY_DN16955_c2_g1	0.000	0.000	13.942	0.000	1.572	0.000	0.000	2.892	0.458	0.000
TRINITY_DN16955_c2_g2	0.000	0.000	0.000	0.000	0.000	0.000	0.000	0.000	0.518	0.000
TRINITY_DN169561_c0_g1	2.558	2.608	4.639	1.985	3.563	4.724	0.947	2.637	1.543	0.000
TRINITY_DN169561_c0_g2	0.000	1.447	1.903	1.489	2.118	1.230	1.145	0.000	0.336	0.956
TRINITY_DN169562_c0_g3	0.000	0.000	0.000	0.000	0.536	0.000	0.000	0.000	1.098	0.000
TRINITY_DN169563_c0_g1	0.000	0.000	0.635	0.000	0.000	0.000	0.000	0.000	0.000	0.000
TRINITY_DN169563_c0_g2	0.000	0.000	0.000	0.000	0.000	0.000	0.000	0.000	0.181	0.000
TRINITY_DN169567_c0_g1	0.000	0.000	0.000	0.000	0.000	0.000	0.000	0.000	0.476	0.000
TRINITY_DN169567_c0_g2	0.000	0.000	0.000	0.000	0.356	0.490	0.000	0.658	0.211	0.000
TRINITY_DN169568_c0_g1	0.000	0.000	0.349	0.000	0.000	0.000	0.000	0.000	0.000	0.000
TRINITY_DN169569_c0_g1	0.000	2.757	1.956	3.183	2.262	2.135	0.000	1.403	2.538	9.944
TRINITY_DN169569_c1_g1	6.501	1.380	0.553	0.670	1.421	2.543	1.468	0.000	0.832	0.000
TRINITY_DN169569_c2_g1	196.204	31.097	2.652	592.388	6.738	5.331	9.052	0.000	3.808	84.415
TRINITY_DN169569_c3_g1	0.000	0.000	0.000	0.000	0.000	1.998	0.000	0.000	0.853	0.000
TRINITY_DN169569_c6_g1	0.000	0.000	0.000	0.000	2.316	2.120	0.000	0.000	0.000	0.000
TRINITY_DN16956_c0_g1	9.395	6.554	12.008	4.291	13.998	8.927	5.464	9.971	4.659	7.971
TRINITY_DN16956_c0_g2	0.000	0.275	0.790	0.438	0.986	0.471	0.543	0.437	0.581	0.000
TRINITY_DN169570_c0_g1	0.000	0.000	1.285	0.000	0.000	0.817	0.000	0.000	0.000	0.000
TRINITY_DN169570_c0_g2	0.000	0.000	0.000	0.000	0.000	0.000	0.000	0.000	0.000	0.000
TRINITY_DN169571_c0_g1	0.000	0.000	0.000	0.000	0.000	0.000	0.000	0.000	0.000	0.000
TRINITY_DN169572_c0_g1	0.000	0.000	0.000	0.000	1.265	0.000	3.666	0.414	0.000	0.000
TRINITY_DN169573_c0_g1	0.000	0.000	0.000	0.000	0.000	0.000	0.000	0.000	0.000	0.000
TRINITY_DN169573_c0_g2	0.000	0.000	0.000	0.073	0.452	0.000	0.363	0.568	0.134	0.000
TRINITY_DN169573_c1_g3	0.000	0.000	0.000	0.914	0.000	0.000	0.000	0.000	0.982	0.000
TRINITY_DN169573_c1_g4	0.000	2.034	0.000	0.000	0.000	0.000	0.000	2.156	0.000	0.000
TRINITY_DN169573_c3_g1	0.000	0.000	0.000	0.000	0.000	0.000	0.000	0.000	0.000	0.000
TRINITY_DN169574_c2_g1	0.000	0.000	0.000	0.000	0.000	0.000	0.000	0.000	0.000	0.000
TRINITY_DN169575_c0_g1	0.000	0.000	0.000	0.000	0.000	0.924	0.000	0.000	0.199	0.000
TRINITY_DN169576_c0_g2	0.000	0.000	0.000	0.918	1.570	0.000	0.000	4.602	0.000	0.000
TRINITY_DN169576_c0_g3	0.000	0.000	0.000	0.000	0.000	0.000	0.000	0.000	0.000	0.000
TRINITY_DN169576_c1_g1	0.000	0.000	0.000	0.000	0.000	0.000	0.000	0.000	0.326	0.000
TRINITY_DN169576_c1_g3	0.000	0.000	3.073	0.275	0.000	0.000	0.000	0.000	0.000	0.000
TRINITY_DN169576_c3_g1	0.000	0.000	0.000	0.000	0.753	0.000	0.000	2.777	0.000	0.000
TRINITY_DN169576_c4_g1	0.000	0.000	0.000	0.000	0.000	0.000	0.000	0.000	0.000	0.000
TRINITY_DN169576_c5_g1	0.000	0.000	0.000	0.000	0.000	0.000	0.000	0.000	0.000	0.000
TRINITY_DN169577_c0_g1	0.000	0.000	0.000	0.000	0.686	0.000	0.000	0.000	0.000	0.000
TRINITY_DN169578_c0_g1	0.000	0.000	0.000	0.000	0.536	2.966	0.000	1.962	0.314	0.000
TRINITY_DN169578_c1_g1	0.000	0.000	0.000	0.000	0.000	0.000	0.000	0.000	0.000	0.000
TRINITY_DN169578_c3_g1	0.000	0.000	0.000	0.000	0.000	0.000	0.000	0.000	0.000	0.000
TRINITY_DN16957_c0_g1	0.000	1.265	0.687	0.000	0.459	0.000	0.000	0.000	0.000	0.000
TRINITY_DN16957_c2_g1	0.000	0.000	1.622	0.266	0.816	0.000	0.000	0.000	0.371	0.000
TRINITY_DN16957_c5_g1	0.000	0.000	0.000	0.938	0.000	0.000	0.000	0.000	0.000	0.000
TRINITY_DN169580_c0_g2	0.000	0.000	1.797	0.000	0.000	0.000	0.000	0.000	0.000	9.422
TRINITY_DN169580_c1_g1	0.000	0.000	1.572	0.000	0.000	0.000	0.000	0.000	0.517	0.000
TRINITY_DN169580_c2_g2	0.000	0.000	0.000	0.000	0.000	0.000	0.000	0.000	0.000	0.000
TRINITY_DN169581_c0_g1	0.000	0.000	0.000	0.295	0.736	0.000	0.000	0.000	0.512	0.907
TRINITY_DN169581_c0_g2	0.000	0.000	0.000	0.000	0.000	0.000	0.000	0.000	0.444	0.000
TRINITY_DN169581_c1_g1	0.000	2.142	0.407	0.000	2.501	0.000	0.000	0.825	0.247	0.000
TRINITY_DN169581_c4_g1	0.000	0.000	0.000	0.000	0.407	0.000	0.000	0.000	0.000	0.000
TRINITY_DN169582_c1_g1	7.838	7.055	12.981	11.388	9.770	9.142	6.362	9.519	3.297	0.000
TRINITY_DN169582_c1_g3	0.000	0.000	0.000	0.000	0.000	0.000	0.000	0.000	0.000	0.000
TRINITY_DN169582_c2_g1	0.000	0.000	0.000	0.000	0.000	0.000	0.000	0.000	0.000	0.000
TRINITY_DN169582_c3_g1	0.000	0.000	0.000	0.000	0.000	0.000	0.000	0.000	0.000	0.000
TRINITY_DN169582_c6_g1	0.000	0.000	0.000	0.000	0.000	0.000	0.000	0.000	0.000	0.000
TRINITY_DN169583_c0_g1	0.000	0.000	0.000	0.000	0.653	0.000	0.000	0.000	0.000	0.000
TRINITY_DN169584_c0_g1	0.000	0.000	0.000	0.000	1.693	0.000	0.000	0.000	0.000	4.837
TRINITY_DN169585_c0_g1	0.000	0.000	0.000	0.000	0.000	0.000	0.000	0.000	0.000	0.000
TRINITY_DN169585_c0_g2	0.000	0.000	0.000	1.641	0.000	0.000	0.000	0.000	0.000	0.000
TRINITY_DN169585_c0_g3	0.000	0.000	0.000	0.000	0.000	0.000	0.000	0.000	0.410	0.000
TRINITY_DN169585_c1_g1	0.000	0.000	0.000	0.000	0.238	0.000	0.000	0.000	0.211	0.000
TRINITY_DN169585_c2_g1	0.000	0.000	0.000	0.000	0.000	0.000	0.000	0.000	0.000	0.000
TRINITY_DN169585_c3_g1	0.000	0.000	0.000	0.000	0.000	0.000	0.000	0.000	0.000	0.000
TRINITY_DN169585_c5_g1	0.000	0.000	2.216	0.846	1.236	0.337	0.000	0.000	0.659	0.000
TRINITY_DN169585_c6_g1	0.000	0.000	0.000	0.780	0.000	0.000	0.000	0.000	0.000	0.000
TRINITY_DN169585_c7_g1	0.000	0.000	0.000	0.000	0.000	0.000	0.000	0.000	0.000	0.000
TRINITY_DN169585_c8_g1	0.000	0.000	0.000	0.000	1.658	0.000	0.000	0.000	0.000	0.000
TRINITY_DN169588_c0_g1	0.000	0.000	0.000	0.000	0.000	0.000	0.000	1.638	0.000	0.000
TRINITY_DN169588_c1_g1	0.000	0.000	0.000	0.566	1.802	0.000	0.000	0.000	0.000	0.000
TRINITY_DN169588_c1_g2	0.000	0.000	0.000	0.000	0.000	0.000	0.000	0.000	0.000	0.000
TRINITY_DN169588_c1_g4	0.000	0.000	0.000	0.000	0.000	0.000	0.000	1.389	0.000	0.000
TRINITY_DN169588_c1_g5	0.000	0.000	0.000	0.000	0.000	0.000	0.000	0.000	0.000	9.325
TRINITY_DN169588_c6_g1	0.000	0.000	0.000	0.000	0.671	0.000	0.000	0.000	0.000	0.000
TRINITY_DN169588_c7_g1	0.000	0.000	0.000	0.000	0.000	0.000	0.000	0.000	0.000	0.000
TRINITY_DN169589_c0_g1	0.000	0.000	0.000	0.448	0.000	0.000	0.000	0.000	0.000	0.000
TRINITY_DN16958_c0_g1	0.000	0.000	0.241	0.000	0.000	1.834	0.000	0.499	0.398	0.000
TRINITY_DN16958_c0_g2	0.000	0.000	0.000	0.140	0.143	0.000	0.000	0.000	0.000	0.000
TRINITY_DN16958_c0_g3	0.000	0.000	0.000	0.000	0.000	0.000	0.000	0.000	0.000	0.000
TRINITY_DN16958_c0_g4	0.000	0.000	0.796	0.000	0.713	0.000	0.000	0.000	0.087	0.000
TRINITY_DN16958_c0_g5	0.000	0.000	0.000	0.000	0.842	0.000	1.852	0.000	0.000	0.000
TRINITY_DN169592_c0_g1	0.000	3.629	0.000	0.000	0.000	0.000	0.000	0.000	0.000	0.000
TRINITY_DN169593_c0_g1	0.000	0.000	0.000	0.000	0.000	0.000	0.000	0.000	0.000	0.000
TRINITY_DN169595_c0_g1	0.000	0.000	0.000	0.000	0.439	0.000	0.000	0.000	0.477	8.171
TRINITY_DN169595_c0_g2	0.000	0.000	0.000	0.843	0.523	0.000	4.137	3.272	1.033	0.000
TRINITY_DN169596_c0_g1	0.000	0.000	0.000	0.000	0.340	0.000	0.000	0.000	0.000	0.000
TRINITY_DN169597_c0_g1	9.940	0.000	0.000	0.000	0.534	0.000	0.000	0.000	0.000	0.000
TRINITY_DN169598_c1_g1	0.000	0.000	0.000	0.000	0.000	0.000	0.000	0.000	0.000	0.000
TRINITY_DN169599_c0_g1	0.000	0.000	0.000	0.305	0.000	0.283	0.000	0.000	0.000	0.000
TRINITY_DN16959_c0_g1	0.000	0.713	0.000	0.488	1.307	0.761	0.891	0.000	0.218	0.000
TRINITY_DN16959_c0_g2	0.000	2.841	1.151	0.820	2.094	1.779	0.000	0.000	0.308	0.000
TRINITY_DN1695_c0_g1	0.000	0.245	0.705	0.877	1.622	1.220	0.000	0.396	1.360	0.908
TRINITY_DN1695_c18_g1	0.000	0.000	0.000	0.000	0.000	0.000	0.000	0.000	0.000	0.000
TRINITY_DN1695_c1_g1	0.000	0.000	2.075	0.840	0.572	0.000	0.000	2.097	1.478	0.000
TRINITY_DN1695_c2_g1	1.909	6.372	5.695	7.803	5.456	5.670	7.890	9.203	9.667	7.841
TRINITY_DN1695_c3_g1	0.000	0.000	0.000	0.000	0.000	0.228	0.000	0.883	0.050	0.000
TRINITY_DN1695_c4_g2	0.000	1.573	3.202	0.278	0.820	0.000	0.000	0.000	0.771	0.000
TRINITY_DN1695_c5_g1	0.000	0.000	0.000	0.000	0.000	0.000	0.000	0.000	0.000	0.000
TRINITY_DN1695_c6_g1	0.000	0.000	0.000	0.000	0.000	0.000	3.911	0.000	0.980	0.000
TRINITY_DN169600_c0_g1	0.000	0.000	0.000	0.000	0.414	0.000	0.000	0.000	0.000	0.000
TRINITY_DN169601_c0_g1	0.000	0.000	1.441	0.000	0.000	2.226	0.000	0.000	0.473	0.000
TRINITY_DN169602_c0_g1	0.000	0.446	0.000	1.395	0.000	0.000	0.000	0.000	0.000	0.000
TRINITY_DN169603_c0_g1	0.000	3.720	0.000	0.000	0.000	0.000	0.000	0.000	0.396	0.000
TRINITY_DN169604_c0_g1	2.962	0.000	0.000	0.476	0.815	0.000	0.000	2.988	0.000	0.000
TRINITY_DN169604_c2_g1	0.000	0.000	0.000	0.000	0.429	0.000	0.000	0.000	0.252	0.000
TRINITY_DN169605_c0_g1	0.000	0.000	0.000	0.000	0.000	0.000	0.000	0.000	0.000	0.000
TRINITY_DN169605_c0_g2	0.000	0.000	0.000	0.257	0.000	1.913	0.000	0.000	0.184	0.000
TRINITY_DN169606_c0_g1	0.000	0.000	1.358	0.000	0.262	0.000	0.000	0.000	0.000	0.000
TRINITY_DN169606_c0_g2	0.000	0.000	0.000	0.000	0.000	0.000	0.000	0.000	0.399	0.000
TRINITY_DN169606_c1_g1	0.000	0.000	1.984	0.000	2.477	0.000	0.000	0.000	0.000	0.000
TRINITY_DN169606_c3_g1	0.000	0.000	0.000	0.000	0.000	0.000	0.000	0.000	0.231	0.000
TRINITY_DN169606_c4_g1	0.000	0.000	0.000	0.000	0.514	0.000	0.000	1.268	0.405	0.000
TRINITY_DN169608_c0_g1	0.000	1.359	0.926	0.000	0.000	0.000	0.000	0.000	0.125	0.000
TRINITY_DN169608_c0_g2	3.048	2.202	1.884	3.839	1.735	2.352	0.691	1.592	0.661	0.000
TRINITY_DN169608_c1_g1	0.000	0.000	0.000	0.172	0.000	0.000	0.000	0.000	0.414	0.000
TRINITY_DN169608_c2_g1	0.000	0.000	0.000	0.346	0.000	0.000	0.000	0.000	0.000	0.000
TRINITY_DN169609_c0_g1	0.000	0.569	0.000	0.604	0.000	0.000	0.000	0.000	0.000	0.000
TRINITY_DN169609_c1_g1	0.000	0.000	0.000	0.000	0.000	0.000	0.000	0.000	0.000	0.000
TRINITY_DN16960_c0_g1	0.000	0.000	0.000	0.000	0.000	0.000	0.000	0.000	0.000	0.000
TRINITY_DN16960_c0_g2	0.000	0.000	0.770	0.000	0.000	0.000	0.000	0.000	0.000	0.000
TRINITY_DN16960_c2_g1	0.000	0.000	0.000	0.000	0.000	0.000	0.000	0.000	0.000	0.000
TRINITY_DN16960_c7_g1	0.000	0.000	0.000	0.000	0.000	0.000	0.000	0.000	0.000	0.000
TRINITY_DN169610_c1_g1	0.000	0.000	0.000	0.000	0.000	0.000	0.000	0.932	0.299	0.000
TRINITY_DN169611_c0_g1	0.000	0.000	0.158	0.312	0.000	0.240	0.000	0.000	0.090	0.000
TRINITY_DN169611_c0_g3	0.000	0.000	0.000	0.197	0.203	0.000	0.000	0.000	0.000	0.000
TRINITY_DN169611_c1_g1	0.000	0.000	0.418	0.276	0.378	0.380	0.454	0.359	0.547	0.000
TRINITY_DN169612_c0_g1	0.000	0.000	0.000	0.000	0.000	0.000	0.000	2.015	0.000	5.394
TRINITY_DN169612_c0_g2	0.000	0.000	0.000	0.000	0.000	2.287	0.000	0.000	0.000	0.000
TRINITY_DN169612_c0_g3	0.000	0.000	0.000	0.000	1.644	0.000	0.000	0.000	0.000	0.000
TRINITY_DN169613_c0_g1	0.000	0.266	0.173	0.433	0.194	1.315	0.000	0.364	0.058	0.000
TRINITY_DN169614_c1_g1	0.000	0.000	0.000	0.000	0.671	0.000	0.000	0.000	0.000	0.000
TRINITY_DN169616_c0_g1	0.000	0.000	0.000	0.227	0.000	0.000	0.000	0.000	0.273	0.000
TRINITY_DN169617_c0_g1	0.000	0.366	0.714	0.672	0.718	0.447	0.722	0.785	0.609	0.937
TRINITY_DN169617_c0_g2	0.000	0.000	0.000	0.000	0.471	0.000	0.000	0.000	0.000	2.406
TRINITY_DN169617_c0_g3	0.000	0.000	0.000	0.000	0.815	0.000	0.000	0.000	0.000	0.000
TRINITY_DN169619_c0_g1	0.000	0.000	0.389	0.421	0.000	0.000	0.000	0.000	0.000	0.000
TRINITY_DN169619_c0_g2	0.000	0.000	0.000	0.000	0.000	0.000	0.000	0.000	0.000	0.000
TRINITY_DN16961_c0_g1	0.000	0.000	0.000	0.216	0.406	0.000	0.458	0.000	0.260	0.000
TRINITY_DN16961_c0_g2	0.000	0.000	0.619	0.993	1.701	0.000	2.631	0.000	0.600	0.000
TRINITY_DN16961_c2_g1	5.772	0.000	0.000	0.000	0.000	0.000	0.000	0.000	0.000	0.000
TRINITY_DN16961_c4_g1	0.000	0.000	0.000	0.000	0.000	0.000	0.000	0.000	0.000	0.000
TRINITY_DN16961_c7_g1	0.000	0.000	1.439	0.000	0.000	0.000	0.000	0.000	0.000	0.000
TRINITY_DN169620_c0_g1	0.000	0.000	1.097	0.384	0.798	0.000	0.000	0.000	0.954	0.000
TRINITY_DN169621_c0_g2	0.000	0.000	0.000	0.000	0.000	0.000	0.000	0.000	0.000	0.000
TRINITY_DN169621_c0_g3	0.000	0.000	0.000	0.000	0.000	0.000	0.000	0.000	0.000	0.000
TRINITY_DN169621_c1_g1	0.000	0.000	0.000	0.000	0.000	2.705	0.000	0.000	0.000	0.000
TRINITY_DN169621_c3_g1	0.000	0.000	0.000	0.000	0.000	0.000	0.000	0.000	0.000	0.000
TRINITY_DN169622_c0_g1	0.000	0.000	0.000	0.000	0.000	0.000	3.132	0.000	0.390	0.000
TRINITY_DN169622_c0_g2	0.000	0.000	0.896	0.477	0.000	0.000	0.000	0.000	1.145	0.000
TRINITY_DN169622_c1_g2	2.702	0.000	0.453	0.124	0.000	0.000	0.000	0.000	0.449	1.260
TRINITY_DN169623_c0_g1	0.000	0.000	0.000	0.000	0.000	0.000	0.000	0.000	0.000	0.000
TRINITY_DN169623_c0_g2	0.000	0.000	0.000	0.000	0.760	0.000	0.000	0.000	0.000	0.000
TRINITY_DN169624_c0_g1	0.000	0.000	0.000	0.000	0.000	0.817	0.000	0.000	0.000	0.000
TRINITY_DN169624_c0_g2	0.000	0.000	0.000	0.000	0.000	0.000	0.000	0.000	0.000	0.000
TRINITY_DN169624_c0_g3	0.000	0.000	0.000	0.000	0.000	0.000	0.000	0.000	0.000	0.000
TRINITY_DN169624_c0_g4	0.000	0.000	0.000	0.000	0.000	0.000	0.000	0.000	0.000	0.000
TRINITY_DN169624_c3_g1	0.000	0.000	1.626	0.000	4.597	0.000	0.000	0.000	0.000	0.000
TRINITY_DN169624_c4_g1	0.000	0.000	1.598	0.000	0.000	0.000	0.000	0.000	0.000	0.000
TRINITY_DN169625_c0_g1	0.000	4.584	2.981	0.801	0.844	2.305	0.000	0.000	1.470	0.000
TRINITY_DN169626_c0_g1	0.000	0.000	0.000	0.000	0.000	0.000	0.000	0.000	0.000	0.000
TRINITY_DN169628_c1_g1	0.000	0.427	0.000	0.000	0.155	0.425	0.000	0.000	0.275	0.000
TRINITY_DN16962_c0_g2	0.000	0.203	0.562	1.304	0.562	0.000	0.721	0.611	0.466	0.760
TRINITY_DN16962_c0_g3	0.000	0.000	0.000	0.921	0.000	0.000	0.000	0.000	0.000	0.000
TRINITY_DN16962_c0_g4	0.000	0.000	0.000	0.000	0.000	0.000	0.000	0.000	0.000	0.000
TRINITY_DN16962_c3_g1	0.000	0.000	0.000	0.109	0.000	0.000	0.000	0.000	0.000	0.000
TRINITY_DN16962_c4_g1	0.000	0.000	0.000	0.000	0.000	0.000	0.000	0.000	0.000	0.000
TRINITY_DN169630_c0_g1	0.000	0.000	1.589	0.000	0.000	0.000	0.000	0.000	0.000	0.000
TRINITY_DN169630_c1_g1	0.000	0.000	0.808	0.000	0.456	0.000	1.473	0.000	0.090	0.000
TRINITY_DN169630_c2_g1	0.000	0.000	0.000	0.000	0.000	0.000	0.000	0.000	0.000	0.000
TRINITY_DN169630_c2_g2	0.000	0.000	0.000	0.000	0.000	0.000	0.000	0.000	0.000	0.000
TRINITY_DN169633_c0_g1	0.000	0.000	0.000	0.000	0.000	0.000	0.000	0.000	0.000	0.000
TRINITY_DN169633_c0_g2	0.000	0.000	0.000	0.000	0.000	0.000	0.000	0.000	0.000	0.000
TRINITY_DN169634_c0_g1	0.000	0.000	0.321	0.000	0.000	0.867	0.000	0.000	0.255	0.000
TRINITY_DN169635_c0_g1	0.000	0.000	0.000	0.000	0.000	0.000	0.000	2.543	0.000	0.000
TRINITY_DN169635_c1_g1	0.000	0.000	0.000	0.000	0.000	0.000	0.000	0.000	0.000	0.000
TRINITY_DN169635_c3_g1	0.000	0.438	0.288	0.467	0.159	0.436	0.000	0.588	0.188	0.000
TRINITY_DN169635_c4_g1	0.000	0.000	0.000	0.000	0.000	0.000	0.000	0.000	0.000	0.000
TRINITY_DN169635_c5_g2	0.000	0.000	0.000	0.000	0.000	0.000	0.000	0.000	0.000	0.000
TRINITY_DN169635_c8_g1	0.000	0.000	0.000	0.000	0.000	0.000	0.000	0.000	0.473	0.000
TRINITY_DN169637_c0_g1	0.000	0.000	0.000	0.000	0.000	0.000	0.000	0.000	0.000	0.000
TRINITY_DN16963_c0_g1	0.000	0.000	2.523	0.910	0.000	1.140	2.686	1.583	0.967	4.282
TRINITY_DN16963_c2_g1	0.000	0.000	0.000	0.000	0.000	0.000	0.000	0.000	0.000	0.000
TRINITY_DN16963_c8_g1	0.000	0.000	1.228	0.660	1.382	0.000	3.243	7.630	0.000	0.000
TRINITY_DN169641_c0_g1	0.000	2.000	0.000	0.000	0.000	0.000	0.000	0.000	0.000	0.000
TRINITY_DN169642_c0_g1	0.000	0.000	0.000	0.000	0.000	0.000	0.000	0.000	0.185	0.000
TRINITY_DN169642_c0_g2	0.000	0.000	0.000	0.000	0.000	0.000	0.000	0.000	0.000	0.000
TRINITY_DN169642_c3_g1	0.000	0.000	0.000	0.000	0.000	0.000	0.000	0.000	0.000	0.000
TRINITY_DN169643_c0_g1	0.000	0.000	0.000	0.000	1.345	1.243	2.131	0.000	0.000	0.000
TRINITY_DN169644_c0_g1	0.000	0.000	0.000	1.019	0.330	1.473	0.000	0.000	0.000	0.000
TRINITY_DN169644_c0_g2	0.000	0.000	0.584	0.937	0.000	0.000	0.000	0.000	0.000	0.000
TRINITY_DN169644_c1_g1	0.000	0.000	0.000	0.000	1.961	0.000	0.000	0.000	0.522	0.000
TRINITY_DN169644_c3_g1	0.000	0.000	0.000	0.000	0.000	0.000	0.000	0.000	0.113	0.000
TRINITY_DN169644_c7_g1	0.000	0.000	0.000	0.000	0.000	0.000	0.000	0.000	0.508	0.000
TRINITY_DN169647_c1_g1	0.000	0.000	0.000	0.000	0.000	0.000	0.000	0.000	0.000	0.000
TRINITY_DN169647_c1_g2	0.000	0.000	0.000	0.000	0.039	0.000	0.000	0.000	0.000	0.000
TRINITY_DN169647_c2_g1	0.000	0.000	0.000	0.000	0.000	0.000	0.000	0.000	0.000	0.000
TRINITY_DN169648_c0_g1	0.000	0.000	0.000	0.000	0.000	0.000	0.000	0.847	0.000	0.000
TRINITY_DN169648_c0_g2	0.000	0.000	0.000	0.000	0.000	0.000	0.000	0.000	0.000	0.000
TRINITY_DN169649_c0_g1	0.000	0.000	0.000	0.000	0.000	0.000	0.000	0.000	0.000	0.000
TRINITY_DN16964_c0_g1	0.000	0.492	1.314	1.867	1.660	5.264	3.464	0.000	1.180	0.000
TRINITY_DN16964_c1_g1	0.000	5.083	0.000	0.000	0.000	0.000	3.154	3.468	0.000	9.080
TRINITY_DN169651_c0_g1	0.000	0.000	1.565	0.000	0.867	0.000	0.000	0.000	0.000	0.000
TRINITY_DN169652_c0_g1	0.000	0.000	0.664	0.000	0.000	0.000	0.000	0.000	0.000	0.000
TRINITY_DN169652_c0_g2	0.000	0.000	0.000	0.203	0.000	0.000	0.000	0.000	0.000	0.000
TRINITY_DN169654_c0_g1	0.000	0.000	0.000	0.000	0.552	0.000	0.000	0.000	0.000	0.000
TRINITY_DN169654_c1_g1	0.000	0.000	0.000	0.000	0.000	0.000	0.000	0.000	0.000	0.000
TRINITY_DN169655_c11_g1	0.000	0.000	0.000	0.000	1.997	0.000	0.000	0.000	0.000	0.000
TRINITY_DN169655_c1_g1	0.000	0.000	0.754	0.000	0.000	0.000	0.000	1.525	0.363	0.000
TRINITY_DN169655_c4_g1	0.000	0.937	0.000	0.000	0.170	0.000	0.000	0.000	0.290	1.688
TRINITY_DN169655_c6_g1	0.000	0.000	0.000	0.000	0.938	0.000	0.000	0.000	0.368	0.000
TRINITY_DN169655_c8_g1	0.000	0.381	0.000	0.000	0.138	3.022	0.668	0.000	0.000	0.000
TRINITY_DN169655_c9_g1	0.000	0.000	4.019	0.000	0.000	0.000	0.000	0.000	1.313	0.000
TRINITY_DN169656_c0_g1	0.000	0.000	0.000	0.191	0.017	0.000	0.000	0.000	0.000	0.000
TRINITY_DN169656_c2_g1	0.000	0.000	0.000	0.144	0.147	0.403	0.000	0.000	0.087	0.000
TRINITY_DN169657_c0_g1	0.000	0.000	0.000	0.000	0.000	0.000	1.254	1.575	0.635	5.180
TRINITY_DN169658_c0_g1	0.000	0.000	0.000	0.000	0.000	0.000	0.000	0.000	0.000	0.000
TRINITY_DN169659_c0_g1	0.000	0.000	0.943	0.508	0.000	0.000	0.000	0.000	0.766	0.000
TRINITY_DN16965_c0_g1	0.000	0.521	0.000	0.000	0.000	0.000	0.000	0.000	0.000	0.000
TRINITY_DN16965_c1_g2	1.067	2.153	2.181	1.314	1.448	0.662	2.607	1.205	1.415	0.956
TRINITY_DN16965_c2_g1	19.638	0.000	1.405	0.664	0.912	1.464	1.900	0.000	0.736	0.000
TRINITY_DN16965_c4_g1	0.000	0.000	0.000	0.000	0.000	0.000	0.000	0.000	0.000	0.000
TRINITY_DN16965_c5_g1	0.000	0.000	0.000	0.000	0.000	0.000	0.000	0.000	0.187	0.000
TRINITY_DN169660_c0_g1	0.000	0.000	0.000	0.000	0.000	0.000	0.000	0.000	0.000	0.000
TRINITY_DN169660_c1_g1	0.000	0.000	0.000	0.938	0.000	0.000	0.000	0.000	0.192	0.000
TRINITY_DN169662_c0_g1	0.000	0.000	0.420	0.227	0.000	0.000	0.000	0.000	0.409	0.000
TRINITY_DN169662_c0_g2	0.000	0.000	0.000	0.133	0.246	0.000	0.000	0.000	0.080	0.000
TRINITY_DN169664_c0_g1	0.000	0.000	0.000	0.562	1.175	0.000	0.000	0.000	0.000	0.000
TRINITY_DN169664_c0_g2	0.000	3.383	0.000	3.042	2.607	0.000	0.000	3.569	0.000	0.000
TRINITY_DN169664_c1_g1	0.000	0.000	0.000	0.000	0.613	3.420	0.000	2.278	0.000	0.000
TRINITY_DN169665_c2_g1	0.000	0.000	0.000	0.000	0.000	0.000	0.000	0.000	0.000	0.000
TRINITY_DN169666_c0_g1	0.000	0.728	0.475	0.000	0.000	0.000	0.000	0.000	0.392	1.319
TRINITY_DN169666_c1_g1	0.000	0.000	0.000	0.353	0.000	0.000	0.000	0.000	0.641	0.000
TRINITY_DN169667_c0_g2	0.000	0.000	0.000	2.263	0.000	0.000	0.000	0.000	0.000	0.000
TRINITY_DN169667_c1_g1	0.000	0.000	0.000	0.000	0.000	0.000	2.389	1.470	0.000	0.000
TRINITY_DN169667_c1_g2	0.000	0.000	1.007	0.238	0.368	0.109	0.792	0.155	0.461	0.823
TRINITY_DN169667_c1_g3	0.000	0.233	0.187	0.301	0.159	0.000	0.000	0.000	0.323	0.000
TRINITY_DN169667_c2_g1	0.000	0.000	0.000	0.000	0.000	0.000	0.000	0.000	0.000	0.000
TRINITY_DN169667_c4_g1	0.000	0.000	0.000	0.000	0.000	0.000	0.000	0.000	0.268	4.502
TRINITY_DN169667_c5_g1	0.000	0.000	0.000	0.625	0.000	0.000	0.000	0.000	0.000	0.000
TRINITY_DN169668_c0_g1	0.000	0.000	0.000	0.000	0.000	0.000	0.000	0.000	0.000	0.000
TRINITY_DN169668_c1_g1	0.000	0.000	0.000	0.486	0.000	0.000	0.000	0.000	0.000	0.000
TRINITY_DN169668_c2_g1	0.000	0.000	0.000	0.905	0.000	0.000	0.000	0.000	0.000	0.000
TRINITY_DN169669_c0_g1	0.000	0.887	1.167	0.000	0.000	0.000	1.541	0.000	0.000	0.000
TRINITY_DN169669_c0_g2	17.113	0.000	0.000	0.736	3.088	2.120	0.000	0.000	1.962	0.000
TRINITY_DN169669_c1_g1	0.000	0.000	0.000	0.000	0.000	1.984	0.000	0.000	0.847	0.000
TRINITY_DN169669_c1_g3	0.000	0.000	0.000	0.000	0.909	1.710	1.462	1.128	0.536	0.000
TRINITY_DN16966_c0_g1	0.001	0.248	0.930	0.335	0.000	0.000	0.000	0.269	1.099	0.000
TRINITY_DN16966_c0_g2	1.997	4.553	4.071	1.290	3.104	1.981	2.446	2.133	1.088	2.349
TRINITY_DN16966_c0_g4	0.000	0.000	0.000	0.000	0.000	0.000	0.000	0.000	0.000	13.809
TRINITY_DN16966_c1_g1	0.000	0.189	0.414	0.135	0.600	0.559	0.000	0.523	0.165	0.000
TRINITY_DN16966_c2_g1	0.000	0.000	0.179	0.196	0.603	0.545	0.000	0.377	0.119	0.000
TRINITY_DN16966_c3_g1	0.000	0.196	1.019	0.980	0.645	0.193	0.000	0.541	0.554	0.721
TRINITY_DN16966_c4_g1	0.000	0.000	0.000	0.000	0.000	0.000	0.000	0.000	0.000	0.000
TRINITY_DN169670_c2_g1	0.000	0.000	0.000	0.000	0.000	0.000	0.000	0.000	0.000	0.000
TRINITY_DN169670_c4_g1	0.000	0.000	0.000	0.000	0.000	0.000	0.000	0.712	0.342	0.000
TRINITY_DN169672_c0_g1	0.000	0.000	0.000	0.380	0.000	0.000	0.000	0.000	0.000	0.000
TRINITY_DN169673_c0_g1	0.000	0.000	1.187	0.777	0.875	0.791	1.918	1.969	0.627	0.000
TRINITY_DN169673_c1_g1	0.000	0.000	0.679	0.369	0.000	0.000	0.000	0.000	0.111	0.000
TRINITY_DN169673_c3_g1	0.000	0.000	0.000	0.000	0.000	0.000	0.000	0.000	0.000	0.000
TRINITY_DN169673_c4_g1	0.000	0.000	0.000	0.000	1.587	0.000	0.000	0.000	0.000	0.000
TRINITY_DN169674_c0_g1	0.000	0.000	0.000	0.000	0.763	0.000	0.000	0.000	0.000	0.000
TRINITY_DN169674_c0_g2	0.000	0.614	0.399	0.365	0.412	0.404	1.441	1.129	0.979	0.000
TRINITY_DN169675_c0_g1	0.000	0.000	0.000	1.309	0.000	0.000	0.000	0.000	0.402	0.000
TRINITY_DN169675_c1_g1	0.000	0.000	0.000	0.163	0.344	1.546	0.000	0.000	0.000	0.000
TRINITY_DN169675_c2_g1	0.000	0.000	0.000	0.369	0.000	0.000	0.000	0.000	0.224	0.000
TRINITY_DN169676_c0_g1	0.000	0.000	0.000	0.504	0.000	0.000	0.000	0.000	0.000	0.000
TRINITY_DN169677_c0_g1	0.000	0.000	0.000	0.000	0.000	0.000	0.000	0.000	0.000	0.000
TRINITY_DN169679_c0_g1	0.000	0.000	0.000	0.000	0.000	0.000	0.000	0.691	0.000	0.000
TRINITY_DN169679_c1_g1	0.000	0.000	0.000	0.000	0.000	0.000	0.000	0.000	0.000	0.000
TRINITY_DN169679_c4_g1	0.000	1.833	0.000	0.000	0.000	0.000	0.000	0.000	0.000	0.000
TRINITY_DN169679_c5_g1	0.000	0.000	0.000	0.000	0.000	0.000	0.000	0.000	0.000	0.000
TRINITY_DN169679_c7_g1	0.000	0.000	0.000	0.000	0.000	0.000	0.000	0.000	0.164	0.000
TRINITY_DN169679_c8_g1	0.000	0.000	0.000	0.000	0.000	0.000	0.000	0.000	0.000	0.000
TRINITY_DN16967_c0_g1	22.587	30.142	10.297	23.688	15.885	0.457	19.861	46.749	34.120	21.557
TRINITY_DN16967_c1_g1	0.000	1.670	0.000	2.908	1.218	0.000	0.000	0.000	0.710	0.000
TRINITY_DN169681_c0_g1	0.000	0.000	0.408	0.000	0.225	0.000	1.336	0.000	0.082	0.000
TRINITY_DN169681_c0_g2	0.000	1.083	0.000	0.000	0.000	0.000	0.000	0.000	0.000	0.000
TRINITY_DN169682_c0_g1	0.000	0.000	0.000	0.000	0.000	2.613	0.000	0.000	0.000	0.000
TRINITY_DN169683_c0_g1	0.000	0.528	0.172	0.094	0.858	1.053	0.464	1.111	0.238	0.964
TRINITY_DN169683_c1_g1	0.000	0.238	0.000	0.085	0.000	0.000	0.000	0.958	0.096	0.000
TRINITY_DN169685_c1_g1	0.000	0.000	0.000	0.271	0.554	0.000	0.000	0.000	0.082	0.000
TRINITY_DN169685_c2_g1	0.000	0.000	0.000	1.402	0.274	0.000	0.000	0.000	0.000	0.000
TRINITY_DN169685_c3_g1	0.000	0.000	0.000	0.000	0.000	0.000	0.000	0.000	0.000	0.000
TRINITY_DN169686_c0_g1	0.000	0.000	0.000	0.553	0.000	0.000	0.000	0.000	0.000	0.000
TRINITY_DN169689_c0_g1	0.000	0.000	0.000	0.000	0.215	0.000	0.000	0.740	0.000	0.000
TRINITY_DN169689_c0_g2	0.000	0.000	0.000	0.000	0.454	0.000	0.000	0.000	0.000	0.000
TRINITY_DN16968_c0_g1	0.000	2.115	3.942	3.688	0.550	4.550	5.208	2.434	4.384	5.394
TRINITY_DN16968_c1_g1	0.000	0.000	0.000	0.000	2.243	4.626	3.663	0.000	0.328	0.000
TRINITY_DN16968_c1_g3	0.000	0.000	0.000	2.425	0.547	4.642	0.000	2.001	0.320	0.000
TRINITY_DN16968_c2_g2	0.000	0.000	0.000	0.000	0.000	0.000	0.000	0.000	0.000	0.000
TRINITY_DN16968_c3_g1	0.000	0.000	0.000	0.000	0.000	0.000	0.000	0.000	0.000	0.000
TRINITY_DN16968_c5_g1	0.000	0.000	0.000	0.000	0.000	0.000	0.000	0.000	0.000	0.000
TRINITY_DN16968_c8_g1	0.000	0.000	0.000	0.000	0.000	0.000	0.000	0.000	0.000	0.000
TRINITY_DN16968_c9_g1	0.000	0.000	0.000	0.782	0.822	4.487	0.000	6.033	1.428	7.961
TRINITY_DN169690_c0_g1	0.000	1.765	1.145	0.617	0.645	5.310	0.000	2.359	1.614	0.000
TRINITY_DN169691_c0_g1	2.905	2.622	0.492	2.131	2.176	2.603	1.973	1.518	1.127	0.000
TRINITY_DN169691_c2_g1	0.000	0.000	0.000	0.000	0.000	0.000	0.000	0.000	0.000	0.000
TRINITY_DN169692_c0_g2	0.000	0.000	0.000	0.000	0.000	0.000	0.000	0.000	0.000	0.000
TRINITY_DN169692_c1_g1	0.000	0.000	0.000	0.000	0.000	0.000	0.000	0.000	0.000	0.000
TRINITY_DN169692_c1_g3	0.000	0.000	1.192	0.000	0.000	0.000	0.000	0.000	0.000	0.000
TRINITY_DN169692_c1_g4	0.000	0.000	0.000	0.000	0.000	0.000	0.000	0.000	0.000	0.000
TRINITY_DN169692_c2_g2	0.000	0.000	0.000	0.000	0.000	0.000	0.000	0.000	0.000	0.000
TRINITY_DN169692_c2_g3	0.000	0.000	1.325	0.000	0.000	0.000	0.000	0.000	0.437	0.000
TRINITY_DN169692_c5_g1	0.000	0.000	0.000	0.000	0.000	0.000	0.000	2.642	0.420	0.000
TRINITY_DN169693_c0_g1	0.000	0.000	0.000	0.000	0.000	0.000	0.000	0.000	0.000	0.000
TRINITY_DN169693_c4_g1	0.000	0.000	0.000	0.000	0.000	0.000	0.000	0.000	0.000	0.000
TRINITY_DN169693_c4_g2	0.000	0.000	0.000	0.000	0.829	0.000	0.000	0.000	0.000	0.000
TRINITY_DN169693_c4_g4	0.000	0.514	0.672	1.277	1.860	1.032	1.797	0.686	0.987	0.000
TRINITY_DN169694_c0_g1	0.000	0.000	0.000	0.000	0.000	2.275	0.000	1.001	0.161	0.000
TRINITY_DN169695_c2_g1	0.000	0.000	0.000	0.000	0.000	0.000	0.000	0.000	0.000	0.000
TRINITY_DN169697_c0_g1	0.000	0.000	1.252	0.000	0.302	0.000	0.000	0.000	0.089	0.000
TRINITY_DN169697_c1_g1	0.000	0.000	0.000	0.000	0.000	0.000	0.000	0.000	0.000	0.000
TRINITY_DN169697_c2_g1	0.000	0.000	0.000	0.000	0.000	0.000	0.000	0.000	0.120	0.000
TRINITY_DN169698_c0_g1	0.000	0.000	0.000	0.000	0.947	0.000	0.000	0.000	0.000	0.000
TRINITY_DN16969_c0_g1	0.000	0.000	0.000	0.000	0.000	0.000	3.613	0.000	0.000	0.000
TRINITY_DN16969_c0_g2	2.032	1.073	3.558	1.542	4.023	1.874	0.000	0.355	2.042	1.896
TRINITY_DN16969_c0_g3	0.000	0.000	0.000	0.000	0.000	0.000	0.000	0.000	0.567	0.000
TRINITY_DN16969_c12_g1	0.000	0.000	0.000	0.000	0.822	0.000	0.000	0.000	0.000	0.000
TRINITY_DN16969_c1_g1	0.000	0.000	0.938	0.000	2.641	0.000	0.000	0.000	0.000	0.000
TRINITY_DN16969_c6_g1	0.000	0.000	0.000	0.000	0.000	0.000	0.000	0.000	0.202	0.000
TRINITY_DN16969_c7_g1	0.000	0.000	0.000	0.930	0.000	0.000	0.000	0.000	1.208	0.000
TRINITY_DN1696_c0_g1	7.536	4.625	7.592	7.230	8.206	9.502	6.600	8.779	5.903	4.535
TRINITY_DN1696_c12_g1	0.000	0.000	1.089	0.000	0.613	1.685	0.359	0.000	0.270	0.000
TRINITY_DN1696_c174_g1	0.000	0.000	0.000	0.000	0.000	0.000	0.000	0.653	0.000	0.000
TRINITY_DN1696_c1_g1	4.842	5.588	6.791	5.589	6.196	6.132	5.196	6.050	5.020	4.309
TRINITY_DN1696_c1_g2	3.596	2.150	5.976	2.784	3.422	6.877	1.027	2.788	3.356	3.223
TRINITY_DN1696_c2_g1	0.405	4.026	4.817	4.914	4.712	4.492	1.451	4.802	3.564	1.758
TRINITY_DN1696_c3_g1	0.000	0.000	0.000	0.000	1.930	0.000	0.000	0.000	0.000	0.000
TRINITY_DN1696_c59_g1	0.000	0.000	1.448	0.772	1.101	0.000	0.000	0.000	0.469	0.000
TRINITY_DN1696_c66_g2	0.000	0.000	0.000	0.000	0.000	0.000	0.000	0.000	0.000	0.000
TRINITY_DN169701_c0_g1	0.000	0.000	2.309	0.000	0.000	3.553	0.000	0.000	0.000	0.000
TRINITY_DN169701_c1_g1	0.000	0.000	1.128	0.000	0.000	0.000	0.000	0.000	0.000	0.000
TRINITY_DN169701_c4_g1	0.000	0.000	0.000	0.000	0.000	1.077	0.000	0.000	0.682	0.000
TRINITY_DN169701_c6_g1	0.000	0.000	0.000	0.000	0.000	0.000	0.000	0.000	0.000	0.000
TRINITY_DN169702_c0_g1	0.000	0.000	0.000	2.594	0.000	0.000	0.000	0.000	0.144	0.000
TRINITY_DN169703_c0_g3	0.000	0.000	0.000	0.000	0.000	0.000	0.000	0.000	0.763	0.000
TRINITY_DN169703_c0_g5	0.000	0.000	0.000	0.000	0.000	0.000	0.000	0.000	0.301	0.000
TRINITY_DN169703_c1_g1	0.000	0.000	0.000	0.000	2.965	0.000	0.000	0.000	0.000	0.000
TRINITY_DN169704_c0_g1	0.000	0.000	0.000	0.000	0.000	0.000	0.000	0.000	0.000	0.000
TRINITY_DN169707_c0_g2	0.000	0.000	0.000	0.000	0.000	0.000	0.000	0.000	0.000	0.000
TRINITY_DN169707_c2_g1	0.000	0.000	0.000	0.000	1.674	0.000	0.000	0.000	0.000	0.000
TRINITY_DN169707_c4_g1	0.000	0.000	0.000	0.000	0.000	0.000	0.000	0.000	0.000	0.000
TRINITY_DN169707_c7_g1	0.000	0.000	0.000	0.000	0.000	0.000	0.000	0.000	0.000	0.000
TRINITY_DN169708_c0_g1	0.000	0.000	0.000	0.651	0.000	0.613	1.072	0.000	0.000	0.000
TRINITY_DN169709_c0_g1	0.000	0.000	0.000	0.000	0.000	0.000	0.000	0.000	0.000	0.000
TRINITY_DN169709_c0_g2	0.000	0.000	0.000	0.000	0.000	0.000	2.908	0.000	0.000	0.000
TRINITY_DN16970_c0_g1	6.396	1.981	4.531	3.526	2.402	8.051	0.660	4.574	2.068	1.989
TRINITY_DN16970_c0_g2	0.000	0.000	1.151	0.000	0.000	0.000	0.000	0.000	0.379	0.000
TRINITY_DN16970_c10_g1	0.000	0.000	2.637	0.000	0.000	0.000	0.000	0.000	0.425	0.000
TRINITY_DN16970_c11_g2	0.000	0.000	0.000	0.448	0.000	0.000	0.000	0.000	0.000	0.000
TRINITY_DN16970_c13_g1	0.000	0.145	0.106	0.362	0.310	0.183	0.767	0.000	0.073	0.000
TRINITY_DN16970_c16_g1	0.000	1.656	1.489	2.193	2.572	2.128	2.840	2.711	3.781	0.000
TRINITY_DN16970_c17_g1	0.000	2.065	0.000	0.000	0.000	0.000	0.000	0.000	0.441	0.000
TRINITY_DN16970_c18_g1	0.000	0.000	0.000	0.000	0.000	0.000	0.000	0.000	0.000	0.000
TRINITY_DN16970_c1_g1	0.000	0.000	0.000	0.457	0.347	0.504	1.023	0.000	1.073	0.000
TRINITY_DN16970_c20_g1	0.000	0.000	0.880	0.000	0.325	0.000	0.000	0.000	0.193	1.619
TRINITY_DN16970_c2_g1	0.000	0.506	1.586	0.000	0.210	0.000	0.000	0.334	0.000	0.000
TRINITY_DN16970_c3_g1	0.000	0.000	2.144	0.671	5.636	0.291	1.188	2.599	0.593	0.000
TRINITY_DN16970_c3_g2	0.000	0.000	0.000	0.000	0.000	1.601	0.000	0.000	0.000	0.000
TRINITY_DN16970_c5_g1	0.000	0.000	0.000	0.000	0.000	0.000	0.000	0.000	0.000	0.000
TRINITY_DN16970_c7_g1	0.000	0.000	0.000	0.915	0.478	0.000	0.000	1.749	1.681	0.000
TRINITY_DN169710_c0_g3	0.000	0.000	0.000	0.000	0.806	2.234	0.000	0.000	0.000	0.000
TRINITY_DN169710_c0_g4	0.000	0.000	0.000	0.000	0.000	1.337	0.000	0.000	0.000	0.000
TRINITY_DN169710_c0_g5	0.000	0.000	0.000	0.000	0.000	0.000	0.000	0.000	0.000	0.000
TRINITY_DN169710_c1_g1	0.000	0.000	0.000	0.000	0.000	0.000	0.000	0.000	0.961	0.000
TRINITY_DN169710_c2_g1	0.000	0.000	0.000	0.000	0.000	0.000	0.000	0.000	0.000	0.000
TRINITY_DN169710_c4_g1	0.000	0.000	0.000	0.156	0.160	0.000	0.000	0.000	0.095	0.000
TRINITY_DN169711_c2_g1	0.000	1.034	0.000	0.000	0.000	0.000	0.000	0.000	0.000	0.000
TRINITY_DN169711_c4_g1	0.000	0.000	0.000	0.000	0.000	0.000	0.000	0.000	2.048	0.000
TRINITY_DN169712_c0_g1	0.000	0.000	3.087	0.000	0.000	0.000	0.000	0.000	0.458	0.000
TRINITY_DN169713_c0_g1	0.000	0.000	0.000	0.141	0.000	0.000	0.000	0.000	0.085	1.436
TRINITY_DN169713_c0_g2	0.000	0.000	0.000	0.879	0.000	2.539	0.000	0.000	0.000	0.000
TRINITY_DN169714_c4_g1	0.000	0.000	0.000	0.000	0.000	0.000	0.000	0.000	0.000	0.000
TRINITY_DN169715_c0_g1	0.000	0.000	0.000	0.000	0.000	0.000	0.000	0.000	0.000	0.000
TRINITY_DN169716_c0_g1	0.000	0.000	0.000	0.000	0.305	0.000	0.000	0.000	0.179	0.000
TRINITY_DN169717_c0_g2	0.000	0.000	0.570	0.113	0.576	0.000	1.111	0.860	0.158	0.000
TRINITY_DN169717_c0_g3	0.000	0.000	0.000	0.000	0.000	0.000	0.000	0.000	0.250	0.000
TRINITY_DN169717_c2_g1	0.000	0.000	0.710	0.378	0.000	0.000	0.000	0.000	0.460	0.000
TRINITY_DN169717_c3_g1	0.000	0.000	0.000	0.000	0.000	0.000	0.000	0.000	0.000	0.000
TRINITY_DN169718_c0_g1	0.000	0.000	0.000	0.291	0.000	0.000	0.000	0.000	0.000	0.000
TRINITY_DN169718_c1_g1	0.000	2.975	0.000	1.139	0.000	0.000	0.000	0.000	0.000	0.000
TRINITY_DN169719_c1_g1	0.000	0.000	0.000	0.000	0.000	0.000	0.000	0.000	0.420	0.000
TRINITY_DN169719_c2_g1	0.000	0.000	0.000	1.776	0.000	0.000	0.000	0.000	0.000	0.000
TRINITY_DN169719_c3_g1	0.000	0.000	0.258	0.141	0.000	0.000	0.694	0.000	0.000	0.000
TRINITY_DN169719_c4_g1	0.000	0.000	0.000	0.000	0.000	0.000	0.000	0.000	0.000	0.000
TRINITY_DN169719_c6_g1	15.942	0.000	0.000	0.000	0.000	0.000	0.000	0.000	0.423	0.000
TRINITY_DN169719_c7_g1	0.000	0.000	0.000	0.000	0.000	0.000	0.000	0.000	0.000	0.000
TRINITY_DN16971_c0_g1	0.000	0.000	0.000	0.000	1.382	0.000	0.000	0.000	1.634	0.000
TRINITY_DN16971_c0_g2	0.000	0.000	3.033	0.000	0.000	0.000	0.000	0.000	0.000	16.641
TRINITY_DN16971_c2_g1	0.000	2.456	4.184	1.397	3.308	6.466	2.655	1.211	0.558	0.000
TRINITY_DN16971_c2_g2	0.000	0.185	0.000	0.000	0.068	0.000	0.000	0.000	0.000	0.000
TRINITY_DN16971_c2_g3	17.712	0.000	2.841	1.530	0.000	0.000	0.000	0.000	0.000	9.598
TRINITY_DN16971_c2_g4	0.000	5.844	5.520	4.527	5.583	6.610	5.353	6.541	4.775	0.912
TRINITY_DN16971_c3_g1	16.728	1.538	0.000	0.000	0.000	1.453	0.000	6.248	0.000	3.865
TRINITY_DN169720_c2_g1	9.741	11.331	0.532	215.666	1.752	0.000	5.640	4.293	0.517	37.503
TRINITY_DN169721_c0_g1	0.000	0.000	2.579	0.160	0.324	0.000	0.000	0.000	0.230	0.000
TRINITY_DN169721_c0_g2	0.000	0.000	0.270	0.149	0.000	0.000	0.296	0.000	0.161	0.000
TRINITY_DN169722_c0_g2	0.000	0.000	0.000	0.000	0.000	0.000	0.000	0.000	0.000	0.000
TRINITY_DN169722_c0_g3	0.000	0.000	0.408	0.221	1.127	0.000	0.000	0.000	0.266	0.000
TRINITY_DN169722_c1_g1	0.000	2.209	6.609	3.069	4.112	5.894	0.000	0.000	7.303	0.000
TRINITY_DN169722_c2_g1	0.000	0.000	0.000	0.000	0.000	1.421	0.000	0.000	0.602	0.000
TRINITY_DN169722_c2_g2	0.000	0.000	0.000	0.000	0.000	0.000	0.000	0.000	0.000	0.000
TRINITY_DN169722_c5_g1	0.000	0.000	0.770	0.000	0.000	0.000	0.000	0.000	0.000	0.000
TRINITY_DN169722_c7_g1	0.000	0.000	0.000	0.828	0.000	0.000	0.000	0.000	0.000	0.000
TRINITY_DN169723_c0_g1	0.000	0.000	0.000	0.000	0.000	0.000	0.000	0.000	1.005	0.000
TRINITY_DN169724_c0_g1	0.000	0.000	0.399	0.000	0.763	0.000	0.000	0.809	0.000	0.000
TRINITY_DN169726_c0_g1	0.000	0.000	0.000	0.000	0.000	0.000	0.000	2.988	0.473	0.000
TRINITY_DN169726_c1_g1	0.000	0.000	0.434	0.054	0.261	0.575	0.000	0.000	0.205	0.000
TRINITY_DN169726_c1_g2	0.000	0.000	0.591	0.316	0.000	0.906	0.000	2.381	0.000	0.000
TRINITY_DN169726_c1_g3	0.000	0.000	0.000	0.000	0.234	0.000	0.000	0.874	0.000	0.000
TRINITY_DN169726_c1_g5	0.000	0.000	0.000	0.000	0.793	0.000	0.000	0.000	0.462	0.000
TRINITY_DN169726_c2_g1	0.000	0.000	0.000	0.000	0.000	0.000	0.000	0.000	0.000	0.000
TRINITY_DN169726_c3_g1	0.000	0.000	0.000	0.000	0.000	2.395	0.000	0.000	0.000	0.000
TRINITY_DN169726_c4_g1	0.000	0.000	1.063	0.333	1.365	0.231	0.000	0.321	0.456	0.000
TRINITY_DN169726_c6_g1	0.000	0.000	0.000	0.000	0.000	0.000	0.000	0.000	0.000	0.000
TRINITY_DN169726_c7_g1	0.000	0.000	0.000	0.000	0.000	0.000	0.000	0.000	0.000	0.000
TRINITY_DN169727_c0_g1	0.000	0.000	0.000	0.000	0.000	0.000	0.000	0.000	0.000	0.000
TRINITY_DN169727_c1_g1	0.000	8.679	0.000	0.000	0.000	0.000	0.000	0.000	0.462	0.000
TRINITY_DN169728_c0_g1	0.000	0.000	0.000	0.000	0.000	0.000	0.000	0.000	0.000	0.000
TRINITY_DN169729_c0_g1	0.000	0.000	0.000	0.000	0.000	0.000	0.000	0.000	0.000	0.000
TRINITY_DN169729_c2_g1	0.000	0.000	0.000	0.000	0.000	0.000	0.000	0.000	0.000	0.000
TRINITY_DN169729_c3_g1	0.000	0.000	0.000	0.000	0.000	0.000	0.000	0.000	0.000	0.000
TRINITY_DN16972_c0_g1	0.000	0.539	0.000	0.754	0.793	4.336	0.000	0.989	0.520	0.000
TRINITY_DN16972_c1_g1	0.000	4.547	0.000	1.094	2.860	0.000	0.000	4.193	5.358	0.000
TRINITY_DN169731_c0_g1	0.000	0.000	0.670	0.000	0.000	0.000	0.000	0.000	0.109	0.000
TRINITY_DN169732_c1_g1	2.826	0.000	0.000	0.518	0.794	0.000	0.000	0.000	0.000	0.000
TRINITY_DN169733_c0_g1	0.000	0.000	0.173	0.046	0.107	0.000	0.000	0.000	0.000	0.000
TRINITY_DN169733_c0_g2	0.000	0.000	0.000	0.000	0.000	0.924	0.000	0.000	0.099	0.000
TRINITY_DN169733_c0_g3	0.000	0.000	0.000	0.000	0.000	0.000	2.180	0.000	0.000	0.000
TRINITY_DN169733_c0_g4	0.000	0.000	0.000	0.000	0.000	0.000	0.000	0.000	0.252	0.000
TRINITY_DN169733_c1_g2	0.000	0.000	0.000	0.335	0.000	0.000	0.000	0.000	0.203	0.000
TRINITY_DN169733_c2_g1	0.000	0.000	0.000	0.843	0.862	0.000	0.000	0.000	0.000	0.000
TRINITY_DN169733_c2_g3	0.000	0.000	0.000	0.000	0.000	0.000	0.000	0.000	0.000	0.000
TRINITY_DN169733_c6_g1	0.000	0.000	0.000	0.000	0.000	0.000	0.000	0.000	0.363	0.000
TRINITY_DN169734_c0_g1	0.000	0.000	0.000	0.000	2.865	0.000	0.000	0.000	0.557	0.000
TRINITY_DN169734_c1_g1	0.000	0.000	2.085	0.558	0.584	0.000	0.000	0.000	0.341	0.000
TRINITY_DN169734_c1_g2	0.000	0.000	0.000	0.000	0.000	0.000	0.000	0.000	0.000	0.000
TRINITY_DN169735_c1_g1	0.000	0.000	0.000	0.555	0.000	0.000	0.000	0.000	0.000	0.000
TRINITY_DN169736_c0_g1	0.000	0.000	0.000	0.000	0.000	0.000	0.000	0.000	0.000	0.000
TRINITY_DN169737_c0_g1	0.000	0.000	0.000	0.000	0.786	0.000	0.000	0.000	0.000	0.000
TRINITY_DN169738_c0_g1	0.000	0.000	0.000	0.000	0.000	0.000	0.000	0.000	0.000	0.000
TRINITY_DN169739_c0_g2	0.000	0.000	0.000	0.836	0.000	0.000	0.000	0.000	0.000	0.000
TRINITY_DN169739_c0_g4	0.000	4.380	0.000	0.533	0.000	0.000	0.000	0.000	0.310	0.000
TRINITY_DN16973_c0_g1	0.000	0.402	0.769	0.161	0.076	0.000	0.000	0.000	0.142	0.000
TRINITY_DN16973_c10_g1	0.000	0.000	0.000	0.000	0.000	0.000	0.000	0.000	0.000	0.000
TRINITY_DN16973_c14_g1	0.000	0.000	0.000	0.000	0.000	0.000	0.000	0.000	0.000	0.000
TRINITY_DN16973_c1_g1	0.000	7.994	9.287	7.546	16.326	8.324	5.927	13.633	8.720	13.006
TRINITY_DN16973_c1_g2	0.000	0.000	0.000	0.678	0.221	0.000	1.710	0.000	0.379	0.000
TRINITY_DN16973_c23_g1	0.000	13.397	0.000	2.660	2.782	3.826	3.267	5.128	5.713	0.000
TRINITY_DN16973_c28_g1	3.865	0.000	0.000	0.357	0.182	2.001	0.000	0.671	0.429	1.807
TRINITY_DN16973_c2_g1	4.886	2.449	5.117	5.288	6.462	0.807	4.503	8.371	6.742	5.656
TRINITY_DN16973_c2_g2	0.000	0.000	0.000	0.000	0.000	0.000	0.000	0.000	0.000	0.000
TRINITY_DN16973_c30_g1	0.000	0.000	0.000	0.879	0.000	0.000	0.000	0.000	0.000	0.000
TRINITY_DN16973_c3_g1	0.000	0.406	2.459	1.206	0.625	4.169	0.000	0.000	0.357	0.303
TRINITY_DN16973_c4_g1	4.985	5.722	8.825	8.055	5.475	7.635	5.090	7.350	4.363	1.722
TRINITY_DN169742_c0_g1	0.000	0.000	2.638	0.000	1.468	0.000	0.000	0.000	0.000	4.809
TRINITY_DN169742_c0_g2	0.000	0.000	0.000	0.000	1.168	0.000	0.000	0.000	0.172	0.000
TRINITY_DN169743_c0_g1	0.000	0.000	0.000	0.000	0.000	0.000	0.000	0.000	0.000	0.000
TRINITY_DN169743_c1_g1	0.000	0.000	0.000	0.000	1.656	0.000	0.000	0.000	0.000	0.000
TRINITY_DN169743_c2_g1	0.000	0.000	0.000	0.000	0.000	0.000	0.000	0.000	0.414	0.000
TRINITY_DN169743_c3_g1	0.000	0.000	0.000	0.000	0.000	0.000	1.105	0.000	0.000	0.000
TRINITY_DN169744_c0_g1	0.000	0.000	0.442	0.000	0.000	0.673	0.596	0.000	0.146	0.000
TRINITY_DN169744_c0_g2	0.000	0.000	0.000	0.089	0.666	0.510	0.439	0.000	0.000	0.000
TRINITY_DN169745_c0_g1	0.000	0.000	0.626	0.170	0.173	0.000	0.000	0.000	0.102	0.000
TRINITY_DN169745_c0_g4	0.000	0.000	0.000	0.000	0.000	0.000	0.000	0.000	0.000	0.000
TRINITY_DN169745_c4_g1	0.000	0.000	0.000	0.000	0.133	0.000	0.000	0.000	0.159	0.000
TRINITY_DN169746_c0_g1	0.000	0.000	1.563	1.682	1.722	1.594	0.000	0.000	1.686	2.858
TRINITY_DN169749_c0_g1	0.000	1.815	0.000	0.000	0.000	0.000	0.000	2.434	1.548	0.000
TRINITY_DN169749_c2_g1	0.000	0.000	0.000	0.000	0.000	0.000	0.000	0.000	0.000	0.000
TRINITY_DN16974_c0_g1	1.717	1.148	1.438	1.409	0.896	0.492	1.011	1.610	1.279	1.068
TRINITY_DN16974_c0_g2	0.000	1.464	1.188	0.587	0.603	0.361	0.966	0.759	0.890	0.000
TRINITY_DN16974_c0_g3	0.000	0.000	0.000	0.241	0.123	0.000	0.000	0.537	0.000	0.000
TRINITY_DN16974_c0_g6	0.000	0.000	1.202	0.645	0.000	0.000	0.000	0.000	0.000	0.000
TRINITY_DN16974_c1_g1	0.000	11.970	6.080	6.296	5.307	3.135	10.451	8.168	10.215	3.706
TRINITY_DN16974_c2_g1	0.000	0.000	0.000	0.000	0.000	0.000	0.000	0.000	0.000	0.000
TRINITY_DN16974_c3_g1	0.000	0.000	0.000	0.000	0.000	0.000	0.000	0.000	0.000	0.000
TRINITY_DN16974_c4_g2	0.000	0.190	0.741	0.275	0.418	0.000	0.000	0.271	0.571	0.000
TRINITY_DN16974_c5_g1	0.000	0.000	0.000	0.000	0.000	0.000	0.000	0.000	0.000	0.000
TRINITY_DN16974_c7_g1	0.000	1.430	2.060	1.206	2.726	1.986	1.957	2.577	1.754	1.172
TRINITY_DN169750_c0_g1	0.000	0.000	0.000	0.000	0.211	0.000	0.000	0.000	0.000	0.000
TRINITY_DN169750_c1_g1	0.000	0.000	0.000	0.000	0.597	0.000	0.000	0.000	0.807	0.000
TRINITY_DN169751_c0_g1	0.000	0.000	0.000	0.000	0.000	0.000	0.000	0.000	0.402	0.000
TRINITY_DN169751_c1_g1	0.000	0.000	0.000	0.000	0.000	0.000	2.529	0.000	0.000	0.000
TRINITY_DN169752_c0_g1	0.000	0.000	0.124	0.068	0.000	0.000	0.000	0.000	0.165	0.000
TRINITY_DN169753_c0_g1	0.000	0.000	0.000	0.000	0.000	0.488	0.000	0.655	0.209	0.000
TRINITY_DN169754_c0_g1	0.000	0.000	1.421	0.000	0.000	0.000	0.000	0.000	0.232	0.000
TRINITY_DN169754_c1_g1	0.000	0.000	0.000	1.844	0.446	0.000	2.121	0.000	0.000	0.000
TRINITY_DN169755_c0_g1	0.000	1.018	0.000	0.542	0.000	0.000	0.000	0.680	0.435	0.000
TRINITY_DN169755_c1_g1	0.000	0.000	0.000	0.000	0.000	0.000	0.000	0.000	0.000	0.000
TRINITY_DN169755_c1_g2	0.000	0.000	0.000	0.000	0.000	0.000	0.000	0.000	0.000	0.000
TRINITY_DN169756_c10_g1	0.000	0.000	0.000	0.000	0.000	0.000	0.000	0.000	0.000	0.000
TRINITY_DN169756_c3_g1	0.000	0.000	0.000	0.000	0.000	0.000	0.000	0.000	0.000	0.000
TRINITY_DN169756_c4_g1	0.000	0.000	0.000	0.000	0.347	0.000	0.000	0.000	0.000	0.000
TRINITY_DN169756_c5_g1	0.000	0.000	0.333	0.000	0.737	0.000	0.000	0.000	0.000	0.000
TRINITY_DN169756_c8_g1	0.000	0.000	0.000	0.000	0.000	0.000	0.000	0.000	0.384	0.000
TRINITY_DN169756_c9_g1	0.000	0.000	0.000	0.000	0.000	0.000	0.000	0.000	0.000	0.000
TRINITY_DN169757_c0_g1	0.000	1.690	1.339	21.910	0.000	0.000	0.000	0.000	0.000	14.660
TRINITY_DN169757_c2_g1	0.000	0.000	0.000	0.000	0.000	0.000	0.000	0.000	0.000	0.000
TRINITY_DN169757_c3_g1	0.000	0.000	0.000	0.000	0.000	0.000	0.000	0.000	0.000	0.000
TRINITY_DN169757_c5_g1	0.000	0.000	0.000	0.000	0.000	0.000	0.000	0.000	0.000	0.000
TRINITY_DN169758_c0_g1	0.000	0.000	0.000	0.742	0.000	0.000	0.000	0.000	0.000	0.000
TRINITY_DN169759_c0_g1	0.000	0.000	0.000	0.808	0.000	0.000	0.000	0.000	0.000	0.000
TRINITY_DN169759_c0_g2	0.000	0.000	0.000	0.000	0.000	0.000	0.000	0.000	0.000	0.000
TRINITY_DN169759_c2_g1	0.000	0.000	0.000	0.000	0.000	0.000	0.000	0.000	0.000	0.000
TRINITY_DN16975_c0_g1	0.000	1.659	3.225	4.622	0.000	1.661	2.852	8.870	2.192	0.000
TRINITY_DN16975_c0_g2	0.000	0.000	0.000	0.000	0.000	0.000	0.000	0.000	0.000	0.000
TRINITY_DN16975_c0_g3	19.831	34.194	32.441	26.311	32.925	28.079	26.020	26.763	21.220	29.183
TRINITY_DN16975_c0_g4	7.755	8.899	11.412	6.694	10.257	13.191	7.390	6.781	7.069	3.617
TRINITY_DN16975_c1_g1	0.000	0.000	0.153	0.000	0.086	0.233	0.415	0.000	0.256	0.000
TRINITY_DN16975_c1_g2	0.000	0.000	0.000	0.000	0.000	0.000	0.000	0.000	0.065	0.000
TRINITY_DN169760_c1_g1	0.000	0.000	0.000	0.000	0.000	0.000	0.000	0.000	0.000	0.000
TRINITY_DN169761_c0_g1	0.000	0.000	0.000	0.000	0.000	0.000	0.000	0.000	0.000	0.000
TRINITY_DN169762_c0_g1	0.000	0.000	0.000	0.000	0.000	0.000	0.000	0.000	0.000	0.000
TRINITY_DN169762_c0_g3	0.000	0.000	0.000	0.000	0.000	0.000	0.000	0.000	0.000	0.000
TRINITY_DN169762_c1_g1	0.000	0.000	0.000	0.000	0.000	0.000	0.000	0.000	0.000	0.000
TRINITY_DN169762_c1_g3	0.000	0.000	0.000	0.000	0.000	0.000	0.000	0.000	0.000	0.000
TRINITY_DN169766_c0_g1	0.000	0.000	0.000	0.000	0.000	0.000	0.000	0.000	0.000	0.000
TRINITY_DN169766_c0_g2	0.000	0.560	2.200	0.000	0.203	0.560	0.000	0.000	0.119	0.000
TRINITY_DN169766_c0_g3	0.000	0.000	0.000	0.000	0.000	1.141	0.000	0.000	0.007	1.385
TRINITY_DN169766_c0_g4	0.000	0.537	0.000	0.000	0.000	1.072	0.000	0.000	0.344	0.000
TRINITY_DN169766_c1_g2	0.000	0.000	0.000	0.000	0.000	0.000	0.000	0.000	0.000	0.000
TRINITY_DN169766_c1_g4	0.000	0.000	0.000	0.000	0.000	0.000	0.000	0.000	0.753	0.000
TRINITY_DN169766_c4_g1	0.000	0.000	0.000	0.000	0.000	0.000	0.000	0.000	0.000	0.000
TRINITY_DN169767_c0_g1	0.000	0.000	0.000	0.000	0.772	0.000	0.000	0.000	0.000	0.000
TRINITY_DN169768_c0_g1	0.000	0.000	0.000	0.000	0.000	0.000	0.000	0.000	0.000	0.000
TRINITY_DN169768_c1_g1	0.000	0.000	0.330	0.000	0.548	0.000	0.883	0.000	0.216	0.000
TRINITY_DN169768_c2_g1	0.000	0.000	2.785	0.000	0.000	0.000	0.000	0.000	0.000	0.000
TRINITY_DN169769_c0_g1	0.000	7.244	3.144	2.529	0.000	11.665	0.000	0.000	0.000	0.000
TRINITY_DN169769_c10_g1	0.000	0.000	0.000	0.000	0.000	0.000	0.000	0.000	0.297	0.000
TRINITY_DN169769_c1_g1	0.000	1.820	0.000	1.058	1.318	0.000	1.584	1.206	1.017	0.000
TRINITY_DN169769_c2_g1	0.000	0.000	0.000	0.000	1.719	0.000	1.398	0.000	0.181	0.000
TRINITY_DN169769_c6_g1	0.000	0.000	0.840	0.000	0.000	0.000	0.000	0.000	0.000	0.000
TRINITY_DN169769_c8_g1	0.000	0.000	0.000	0.000	0.000	0.000	0.000	0.000	0.000	0.000
TRINITY_DN16976_c0_g1	0.000	0.000	0.000	0.000	0.000	0.000	0.000	0.000	0.191	0.000
TRINITY_DN16976_c1_g1	0.000	0.000	0.000	0.000	0.420	0.000	0.000	0.000	0.000	0.000
TRINITY_DN16976_c2_g1	0.000	0.000	0.000	0.000	0.919	0.000	0.000	0.000	0.000	0.000
TRINITY_DN169770_c0_g1	0.000	0.000	0.000	0.000	0.000	0.000	0.000	0.000	0.371	0.000
TRINITY_DN169770_c2_g1	0.000	0.000	0.000	0.207	0.636	0.000	0.000	0.000	0.749	0.000
TRINITY_DN169770_c3_g1	0.000	0.000	0.000	0.000	0.000	0.000	0.000	0.000	0.000	0.000
TRINITY_DN169770_c3_g2	0.000	0.000	0.000	0.000	0.000	0.000	0.000	0.000	0.000	0.000
TRINITY_DN169770_c4_g1	0.000	0.000	1.748	0.000	0.000	0.000	0.000	0.000	0.177	0.000
TRINITY_DN169771_c0_g1	0.000	0.000	0.000	1.131	0.000	0.000	0.000	0.000	0.000	0.000
TRINITY_DN169771_c1_g1	0.000	0.000	0.000	0.000	0.000	0.000	0.000	0.000	0.000	0.000
TRINITY_DN169771_c1_g2	0.000	0.000	0.000	0.000	0.000	0.000	0.000	0.000	0.000	0.000
TRINITY_DN169771_c2_g1	0.000	0.000	0.000	0.000	0.000	0.000	0.000	0.000	0.000	0.000
TRINITY_DN169771_c3_g1	0.000	2.172	0.567	0.000	0.787	0.000	0.000	0.000	0.596	0.000
TRINITY_DN169771_c4_g2	0.000	3.503	0.000	0.000	0.253	1.404	0.000	0.000	0.149	0.000
TRINITY_DN169771_c6_g1	0.000	0.000	0.000	0.000	0.928	0.000	0.000	0.000	0.000	0.000
TRINITY_DN169771_c8_g1	0.000	0.000	2.465	0.000	1.131	0.000	0.000	0.718	0.000	0.000
TRINITY_DN169771_c9_g1	0.000	0.000	0.000	0.000	0.000	0.000	0.000	0.000	0.000	0.000
TRINITY_DN169773_c0_g1	0.000	1.014	0.000	0.000	0.368	0.000	0.000	0.000	0.000	0.000
TRINITY_DN169774_c1_g1	0.000	0.000	0.000	0.000	0.000	5.825	0.000	0.000	0.000	0.000
TRINITY_DN169775_c0_g1	0.000	2.285	0.000	0.269	0.903	0.000	0.000	1.734	0.232	0.000
TRINITY_DN169775_c0_g2	0.000	0.000	0.000	0.000	0.554	0.000	0.000	0.000	0.000	0.000
TRINITY_DN169775_c0_g3	0.000	0.000	0.000	0.000	0.000	0.000	0.000	0.000	0.000	0.000
TRINITY_DN169775_c0_g4	0.000	0.000	0.000	0.000	0.000	1.491	0.000	0.000	0.000	0.000
TRINITY_DN169775_c1_g1	0.000	3.383	0.000	0.000	0.000	0.000	0.000	0.000	0.000	0.000
TRINITY_DN169775_c1_g2	0.000	2.374	0.182	0.828	0.143	0.000	0.000	0.000	0.000	0.000
TRINITY_DN169777_c0_g1	0.000	0.000	0.000	0.000	0.000	0.000	0.000	0.000	0.562	0.000
TRINITY_DN169777_c0_g2	0.000	0.000	0.000	0.455	0.000	0.000	0.000	0.000	0.000	0.000
TRINITY_DN169778_c0_g1	6.029	0.000	0.907	0.000	1.348	0.000	0.000	0.000	0.000	0.000
TRINITY_DN169778_c1_g1	0.000	1.272	0.000	0.000	1.697	0.000	0.000	1.686	0.000	0.000
TRINITY_DN169778_c3_g1	0.000	0.000	0.000	0.000	0.000	0.000	0.000	0.000	0.000	0.000
TRINITY_DN169778_c6_g1	0.000	0.000	0.000	0.000	0.000	0.000	0.000	0.000	0.000	0.000
TRINITY_DN169779_c0_g1	0.000	0.000	1.960	1.259	0.656	0.000	0.000	0.000	0.704	0.000
TRINITY_DN169779_c0_g2	0.000	0.000	0.000	0.000	0.000	0.000	0.000	0.000	0.000	0.000
TRINITY_DN169779_c0_g4	0.000	13.146	0.000	0.760	0.000	0.000	0.000	0.000	0.000	0.000
TRINITY_DN169779_c0_g5	0.000	0.000	0.000	0.000	0.000	0.000	0.000	0.000	0.000	0.000
TRINITY_DN169779_c0_g6	0.000	0.000	0.000	0.000	0.000	0.000	0.000	0.000	0.000	0.000
TRINITY_DN169779_c0_g7	0.000	0.000	0.000	0.000	0.000	0.000	0.000	0.000	0.000	0.000
TRINITY_DN169779_c1_g1	0.000	0.000	0.000	0.000	1.336	0.000	1.605	0.000	0.393	0.000
TRINITY_DN169779_c1_g2	0.000	0.000	0.000	0.000	0.000	0.000	0.000	0.000	0.000	0.000
TRINITY_DN169779_c3_g1	0.000	0.000	0.000	0.000	0.000	0.000	0.000	1.859	0.000	0.000
TRINITY_DN16977_c0_g1	0.000	0.000	0.000	0.000	0.000	0.000	0.000	0.000	0.000	0.000
TRINITY_DN16977_c1_g1	0.000	0.000	0.607	0.165	0.000	0.000	0.000	0.623	0.000	0.000
TRINITY_DN16977_c2_g1	0.000	0.000	0.000	0.000	0.000	0.000	0.000	0.000	0.000	0.000
TRINITY_DN16977_c3_g1	0.000	0.000	0.000	0.000	0.550	0.000	0.000	0.000	0.000	0.000
TRINITY_DN169780_c0_g2	0.000	0.000	0.000	0.000	0.000	0.000	0.000	0.000	0.000	0.000
TRINITY_DN169780_c0_g3	0.000	0.000	0.000	0.000	0.000	0.000	0.000	0.000	0.000	0.000
TRINITY_DN169780_c1_g1	0.000	0.000	0.000	0.000	1.316	0.000	0.000	0.000	0.771	0.000
TRINITY_DN169781_c0_g1	0.000	0.000	0.257	0.281	0.143	0.000	0.585	0.000	0.085	0.000
TRINITY_DN169781_c0_g2	0.000	0.000	0.000	0.524	0.000	0.000	0.000	0.000	0.000	0.000
TRINITY_DN169781_c0_g3	0.000	0.000	0.909	0.000	0.000	0.000	0.000	0.000	1.033	0.000
TRINITY_DN169781_c1_g1	0.000	0.000	0.258	0.000	0.000	0.000	0.000	0.000	0.000	0.000
TRINITY_DN169781_c2_g1	0.000	0.000	0.000	0.000	0.637	0.000	0.000	0.000	0.000	0.000
TRINITY_DN169781_c3_g1	0.000	0.000	0.000	0.000	0.000	0.000	0.000	0.000	0.000	0.000
TRINITY_DN169781_c4_g1	0.000	1.036	0.339	0.184	0.000	0.000	0.000	0.000	0.221	0.000
TRINITY_DN169783_c0_g1	0.000	0.000	0.000	0.000	0.000	0.000	0.000	0.000	0.000	0.000
TRINITY_DN169784_c0_g2	0.000	0.000	0.000	0.000	0.000	0.000	0.000	0.000	0.682	0.000
TRINITY_DN169784_c0_g3	0.000	0.000	0.000	0.000	0.000	0.000	0.000	0.000	0.275	0.000
TRINITY_DN169784_c1_g1	0.000	0.000	0.000	0.000	0.000	0.000	0.000	0.000	0.000	0.000
TRINITY_DN169784_c1_g2	0.000	0.000	0.000	4.215	0.000	0.000	0.000	0.000	0.522	0.000
TRINITY_DN169785_c1_g1	0.000	0.000	0.000	0.000	0.000	0.000	1.004	0.000	0.245	0.000
TRINITY_DN169786_c0_g1	0.000	0.000	0.000	0.000	0.000	0.000	0.000	0.000	0.000	0.000
TRINITY_DN169786_c0_g2	2.246	0.288	0.000	0.000	0.000	0.569	0.000	0.000	0.000	0.000
TRINITY_DN169787_c0_g1	0.000	0.000	0.000	0.000	0.832	0.000	0.000	0.000	0.000	0.000
TRINITY_DN169787_c1_g1	0.000	0.000	0.000	0.000	0.652	0.000	0.000	0.000	0.000	0.000
TRINITY_DN169789_c0_g1	0.000	0.000	0.000	0.000	0.000	0.000	0.000	0.000	0.000	0.000
TRINITY_DN169789_c1_g1	0.000	0.000	0.000	0.000	0.000	0.000	0.000	0.000	0.000	0.000
TRINITY_DN169789_c2_g1	0.000	0.000	0.000	0.000	0.000	0.000	0.000	0.000	0.000	0.000
TRINITY_DN169789_c3_g1	0.000	0.000	0.000	0.000	0.000	0.000	0.000	0.000	0.000	0.000
TRINITY_DN16978_c0_g1	0.000	0.000	0.000	0.000	0.000	0.000	0.000	0.000	0.000	0.000
TRINITY_DN16978_c0_g2	0.000	0.499	0.000	0.000	0.000	0.000	0.000	0.000	0.000	0.000
TRINITY_DN16978_c0_g3	0.000	0.000	0.198	0.158	0.000	0.000	0.000	0.415	0.810	0.000
TRINITY_DN16978_c0_g5	0.000	0.000	0.000	0.516	0.000	0.000	0.000	0.000	0.000	0.000
TRINITY_DN16978_c1_g1	0.000	0.000	0.379	0.205	0.000	0.000	0.000	0.000	0.370	0.000
TRINITY_DN16978_c3_g1	0.000	0.000	0.000	0.000	0.000	0.000	0.000	0.000	0.000	0.000
TRINITY_DN16978_c4_g1	0.000	0.000	0.000	0.000	0.000	0.000	0.000	0.000	0.217	0.000
TRINITY_DN16978_c5_g1	0.000	0.000	0.000	0.000	0.000	0.000	0.000	0.000	2.643	0.000
TRINITY_DN16978_c6_g1	0.000	0.000	0.000	0.000	0.000	0.000	0.000	0.000	0.000	0.000
TRINITY_DN169790_c0_g1	0.000	0.000	1.751	0.000	0.339	0.000	0.000	0.000	0.578	0.000
TRINITY_DN169790_c10_g1	0.000	0.000	0.000	0.000	0.000	0.000	0.000	0.000	0.000	0.000
TRINITY_DN169790_c11_g1	0.000	0.000	0.000	0.000	0.000	0.000	0.000	0.000	0.000	0.000
TRINITY_DN169790_c2_g1	0.000	0.000	0.000	0.000	0.000	0.000	0.000	0.000	0.000	0.000
TRINITY_DN169790_c3_g1	0.000	0.000	3.033	0.000	0.000	0.000	0.000	0.000	0.499	0.000
TRINITY_DN169790_c6_g1	0.000	4.035	0.000	0.000	0.736	0.000	0.000	0.000	2.147	0.000
TRINITY_DN169790_c8_g1	0.000	0.000	7.432	0.000	0.000	0.000	0.000	0.000	0.348	0.000
TRINITY_DN169793_c0_g1	0.000	0.000	0.000	1.330	0.000	0.000	0.000	0.000	0.000	0.000
TRINITY_DN169793_c0_g2	0.000	0.000	3.003	0.000	0.000	0.000	0.000	0.000	0.000	0.000
TRINITY_DN169793_c1_g2	0.000	1.873	0.000	1.301	5.449	3.744	0.000	2.507	0.798	0.000
TRINITY_DN169794_c0_g1	0.000	0.588	7.351	4.991	3.821	4.665	2.297	0.000	2.165	2.112
TRINITY_DN169794_c0_g2	0.000	0.527	0.000	0.000	0.372	0.000	0.000	0.000	0.000	0.000
TRINITY_DN169794_c1_g1	0.000	0.000	0.000	0.000	0.000	0.000	0.000	0.000	0.000	0.000
TRINITY_DN169794_c2_g1	0.000	0.000	4.716	3.372	3.548	4.857	0.000	3.272	1.033	0.000
TRINITY_DN169795_c0_g1	0.000	0.000	0.000	0.000	0.000	0.000	0.000	0.960	0.000	0.000
TRINITY_DN169796_c0_g1	0.000	0.000	0.000	0.000	0.000	0.000	0.000	0.000	0.235	0.000
TRINITY_DN169797_c0_g1	0.000	0.000	3.236	0.793	3.513	1.988	0.000	0.000	2.311	0.000
TRINITY_DN169797_c0_g2	0.000	0.000	0.000	0.000	0.000	2.120	0.000	0.000	0.000	0.000
TRINITY_DN169797_c0_g3	0.000	0.000	0.000	0.000	0.000	0.000	0.000	0.000	0.000	0.000
TRINITY_DN169797_c1_g1	0.000	0.000	0.000	0.776	0.403	1.117	0.000	0.000	0.724	0.000
TRINITY_DN169798_c0_g2	0.000	0.000	0.774	0.000	0.000	0.000	0.000	0.000	0.000	0.000
TRINITY_DN169798_c3_g1	0.000	0.000	0.000	0.000	0.000	0.000	0.000	0.000	0.000	0.000
TRINITY_DN169799_c0_g1	0.000	0.000	0.000	0.000	0.264	0.000	0.000	0.000	0.000	0.000
TRINITY_DN169799_c10_g1	0.000	0.000	0.000	0.794	2.222	0.560	0.000	1.291	1.167	0.000
TRINITY_DN169799_c11_g1	0.000	0.000	0.000	0.492	0.105	0.000	0.000	0.479	0.478	2.015
TRINITY_DN169799_c12_g1	0.000	0.000	0.000	0.000	0.000	0.000	0.000	0.000	0.000	0.000
TRINITY_DN169799_c14_g1	0.000	0.000	0.000	3.095	0.000	0.000	0.000	0.000	0.946	0.000
TRINITY_DN169799_c1_g1	0.000	0.000	1.655	0.888	0.000	0.000	0.000	0.000	0.000	0.000
TRINITY_DN169799_c2_g1	0.000	0.000	0.000	0.000	0.000	0.000	0.000	0.000	0.000	0.000
TRINITY_DN169799_c3_g1	0.000	0.000	0.000	0.369	0.000	0.000	0.000	0.000	0.458	0.000
TRINITY_DN169799_c4_g1	0.000	0.000	0.000	0.000	0.000	0.000	0.000	0.000	0.000	0.000
TRINITY_DN169799_c5_g1	0.000	0.000	1.732	0.930	0.000	0.000	0.000	0.000	0.572	0.000
TRINITY_DN169799_c7_g1	0.000	1.636	1.426	0.386	0.395	0.000	0.000	0.000	0.233	0.000
TRINITY_DN169799_c8_g1	0.000	0.000	0.000	0.000	0.000	0.000	0.000	0.000	0.000	0.000
TRINITY_DN16979_c0_g1	9.920	0.447	0.000	1.146	2.472	2.534	0.000	0.000	0.000	2.714
TRINITY_DN16979_c0_g2	0.000	0.000	0.303	0.000	0.168	0.424	0.000	1.454	0.310	0.000
TRINITY_DN1697_c0_g1	0.000	8.197	4.210	2.205	2.166	10.368	5.375	9.090	3.883	13.191
TRINITY_DN1697_c1_g1	0.000	0.000	0.254	0.000	0.000	0.000	0.000	0.000	0.000	0.000
TRINITY_DN1697_c1_g2	3.279	1.814	3.212	1.868	2.941	3.031	1.894	3.006	2.766	1.854
TRINITY_DN1697_c2_g1	2.494	4.182	7.403	3.038	6.831	6.468	6.262	5.694	4.456	5.431
TRINITY_DN1697_c2_g2	14.183	4.184	5.817	1.922	6.590	5.368	10.491	10.605	9.256	4.972
TRINITY_DN1697_c2_g3	13.050	5.351	2.144	1.987	2.876	2.118	0.000	2.087	0.701	0.000
TRINITY_DN169800_c0_g1	0.000	0.000	0.000	0.394	0.000	0.000	0.000	0.000	0.000	0.000
TRINITY_DN169800_c0_g2	0.000	0.000	0.421	0.077	0.158	0.213	0.380	0.000	0.000	0.000
TRINITY_DN169800_c0_g3	0.000	0.000	0.000	0.000	0.000	0.000	0.000	0.000	0.000	0.000
TRINITY_DN169801_c0_g2	0.000	0.000	0.000	0.000	0.000	0.000	0.000	0.000	0.000	0.000
TRINITY_DN169801_c0_g3	0.000	0.000	0.000	0.000	0.000	0.000	0.000	0.000	0.000	0.000
TRINITY_DN169801_c0_g4	0.000	0.000	0.000	0.968	0.000	0.000	0.000	0.000	0.000	0.000
TRINITY_DN169801_c0_g5	0.000	0.000	0.000	0.000	0.000	0.000	0.000	0.000	0.557	0.000
TRINITY_DN169801_c1_g1	0.000	0.000	0.000	0.000	0.000	0.000	0.000	0.000	0.000	0.000
TRINITY_DN169802_c0_g2	0.000	0.000	0.000	0.000	0.000	0.894	0.000	0.000	0.395	0.000
TRINITY_DN169802_c0_g3	0.000	0.000	1.635	0.000	1.197	0.000	2.888	3.298	0.706	0.000
TRINITY_DN169802_c0_g4	0.000	0.000	0.000	0.612	0.000	0.000	0.000	0.000	0.000	0.000
TRINITY_DN169802_c0_g5	0.000	0.000	1.294	0.000	3.649	0.000	3.415	0.000	0.943	0.000
TRINITY_DN169802_c0_g6	0.000	0.000	0.000	0.000	0.000	0.000	0.000	0.000	0.000	0.000
TRINITY_DN169802_c0_g7	0.000	0.000	0.000	0.997	0.000	0.000	0.000	0.000	0.000	0.000
TRINITY_DN169802_c1_g1	0.000	0.000	0.000	0.000	0.000	0.000	0.000	0.000	0.000	0.000
TRINITY_DN169802_c2_g1	0.000	0.000	0.000	0.000	0.000	0.000	0.000	0.000	0.000	0.000
TRINITY_DN169802_c3_g1	0.000	0.000	2.551	0.000	0.000	0.000	0.000	0.000	0.000	0.000
TRINITY_DN169802_c5_g1	0.000	0.000	0.000	0.000	0.000	0.000	0.000	0.000	0.000	0.000
TRINITY_DN169803_c0_g1	0.000	0.000	0.000	0.551	1.727	0.000	0.000	0.000	0.337	0.000
TRINITY_DN169804_c0_g1	0.000	0.000	0.000	0.450	0.000	0.000	0.000	3.054	2.193	0.000
TRINITY_DN169804_c0_g2	0.000	0.000	0.000	0.865	0.000	0.000	0.000	0.000	0.000	0.000
TRINITY_DN169804_c3_g1	0.000	0.000	0.000	0.000	0.000	0.000	0.000	0.000	0.465	0.000
TRINITY_DN169805_c0_g1	0.000	0.000	0.000	0.384	0.000	0.000	1.866	0.000	0.231	0.000
TRINITY_DN169805_c0_g2	0.000	0.000	0.000	0.083	0.000	0.000	0.000	0.000	0.152	0.000
TRINITY_DN169807_c0_g2	0.000	0.000	0.000	0.000	0.000	0.000	0.000	0.000	0.000	0.000
TRINITY_DN169807_c0_g3	0.000	0.000	0.000	0.000	0.000	0.000	0.000	1.478	0.000	0.000
TRINITY_DN169807_c1_g1	0.000	0.000	0.000	0.000	0.000	0.000	0.000	0.000	0.000	0.000
TRINITY_DN169808_c1_g1	0.000	0.000	0.000	0.000	0.000	0.000	0.000	0.000	0.179	0.000
TRINITY_DN169808_c2_g1	0.000	0.000	0.000	0.926	0.484	0.000	0.000	0.000	0.567	0.000
TRINITY_DN169808_c2_g3	0.000	0.000	0.000	0.000	0.000	0.000	0.000	0.000	0.000	0.000
TRINITY_DN169808_c2_g4	0.000	0.000	0.000	0.564	0.384	0.000	0.000	0.000	0.113	0.000
TRINITY_DN169808_c3_g1	0.000	0.000	0.000	0.000	0.000	0.000	0.000	0.000	0.000	0.000
TRINITY_DN169809_c0_g1	0.000	0.000	0.000	0.000	0.000	0.000	0.000	0.000	0.000	0.000
TRINITY_DN169809_c1_g1	0.000	0.000	0.000	0.000	1.372	0.000	0.000	0.000	0.000	0.000
TRINITY_DN16980_c0_g1	0.000	0.000	0.000	0.929	0.637	0.379	0.000	0.000	0.562	0.000
TRINITY_DN16980_c0_g2	0.000	0.353	2.174	0.565	2.049	0.956	0.619	3.375	0.722	0.000
TRINITY_DN169810_c0_g1	0.000	0.000	0.000	0.000	0.000	0.000	0.000	0.000	0.000	0.000
TRINITY_DN169811_c0_g1	0.000	3.231	0.000	0.000	0.000	1.615	0.000	0.000	0.755	0.000
TRINITY_DN169812_c0_g1	0.000	0.000	0.000	0.000	0.000	0.000	0.000	0.000	0.000	0.000
TRINITY_DN169813_c0_g1	0.000	0.000	0.000	0.000	0.287	0.000	0.000	0.000	0.000	0.000
TRINITY_DN169813_c2_g1	0.000	0.000	0.000	0.000	0.000	0.000	0.000	0.000	0.000	0.000
TRINITY_DN169813_c3_g1	0.000	0.000	0.000	0.312	0.000	0.000	0.000	0.000	0.227	0.000
TRINITY_DN169813_c4_g1	0.000	0.000	0.000	0.328	0.674	0.000	0.000	0.000	0.595	0.000
TRINITY_DN169814_c0_g2	0.000	0.000	0.000	0.179	0.365	0.000	0.000	0.000	0.000	0.000
TRINITY_DN169815_c0_g1	0.000	0.000	1.089	0.000	0.000	0.000	0.000	2.246	0.000	0.000
TRINITY_DN169815_c1_g1	0.000	0.000	0.000	0.000	0.478	0.000	0.000	0.000	0.280	0.000
TRINITY_DN169815_c2_g1	0.000	0.000	4.503	0.921	0.973	0.000	4.524	0.000	0.000	0.000
TRINITY_DN169815_c5_g1	0.000	0.000	0.813	0.000	0.000	0.000	0.000	0.000	0.000	0.000
TRINITY_DN169815_c7_g1	0.000	0.000	0.000	0.000	0.000	1.860	0.000	0.000	0.396	0.000
TRINITY_DN169816_c0_g2	0.000	0.000	0.000	0.000	0.000	0.000	0.000	0.000	0.000	0.000
TRINITY_DN169816_c0_g3	19.040	0.000	0.000	0.000	0.859	0.000	0.000	0.000	0.000	0.000
TRINITY_DN169816_c1_g1	0.000	0.000	0.000	0.000	0.000	0.000	0.000	0.000	0.294	0.000
TRINITY_DN169816_c2_g1	0.000	0.000	0.000	0.000	0.088	0.000	0.000	0.000	0.051	0.000
TRINITY_DN169816_c3_g1	0.000	0.000	0.000	0.000	0.000	2.287	0.000	0.000	0.971	0.000
TRINITY_DN169817_c0_g1	0.000	0.000	0.000	0.000	0.139	0.000	0.000	0.000	0.185	0.000
TRINITY_DN169817_c3_g1	0.000	0.000	0.000	0.000	0.000	0.000	0.000	0.000	0.298	0.000
TRINITY_DN169817_c3_g2	0.000	0.000	0.000	0.000	0.000	0.000	0.000	0.000	0.000	0.000
TRINITY_DN169818_c0_g2	18.854	0.000	0.000	2.425	0.000	0.000	0.000	0.000	0.494	0.000
TRINITY_DN169818_c0_g3	0.000	0.000	0.000	0.000	0.000	0.457	0.407	0.636	0.452	0.000
TRINITY_DN169818_c0_g4	0.000	0.000	0.182	0.099	0.000	0.552	0.000	0.381	0.060	0.000
TRINITY_DN169818_c2_g1	0.000	0.000	1.133	0.000	0.000	0.689	0.000	0.000	0.299	1.260
TRINITY_DN169818_c3_g1	0.000	0.000	0.000	0.980	0.000	0.000	0.000	0.000	0.944	0.000
TRINITY_DN169819_c0_g1	0.000	0.000	0.000	0.000	0.000	0.000	0.000	0.000	0.149	0.000
TRINITY_DN169819_c0_g2	0.000	0.000	0.000	0.000	0.000	0.000	0.000	1.376	0.221	0.000
TRINITY_DN16981_c0_g1	0.000	0.000	0.000	0.000	0.000	0.000	0.000	0.000	0.000	0.000
TRINITY_DN16981_c0_g2	0.000	0.433	0.000	0.298	0.824	0.418	0.000	0.850	0.360	1.515
TRINITY_DN16981_c0_g3	0.000	0.000	0.000	0.000	0.000	0.000	0.000	5.735	0.454	0.000
TRINITY_DN16981_c6_g1	0.000	0.000	0.000	0.000	0.000	0.000	3.464	0.000	0.433	0.000
TRINITY_DN169820_c0_g1	0.000	4.867	3.169	2.551	0.000	2.444	4.172	0.000	0.000	0.000
TRINITY_DN169820_c1_g1	0.000	0.000	0.000	0.000	0.000	0.000	0.000	0.000	0.000	0.000
TRINITY_DN169820_c2_g1	0.000	0.000	0.000	0.660	1.382	0.000	0.000	0.000	0.810	0.000
TRINITY_DN169820_c3_g1	0.000	0.000	0.000	0.000	0.000	0.000	0.000	0.000	0.447	0.000
TRINITY_DN169820_c4_g1	0.000	0.000	1.285	0.000	0.000	0.000	3.388	0.000	0.000	7.067
TRINITY_DN169820_c6_g1	0.000	0.000	0.000	0.000	0.345	0.000	0.000	0.000	0.000	0.000
TRINITY_DN169821_c0_g1	0.000	0.000	0.000	0.000	0.327	0.000	0.000	0.000	0.474	0.000
TRINITY_DN169821_c0_g2	0.000	0.000	0.000	0.000	0.000	0.000	0.000	0.000	0.000	0.000
TRINITY_DN169821_c0_g3	0.000	0.000	0.000	0.000	0.000	0.000	0.000	0.000	0.000	0.000
TRINITY_DN169821_c0_g4	0.000	0.000	0.000	0.000	0.000	0.000	0.000	0.000	0.318	0.000
TRINITY_DN169822_c0_g2	0.000	0.000	1.207	1.088	0.889	1.230	0.000	0.000	0.262	0.000
TRINITY_DN169822_c1_g1	0.000	0.000	0.000	0.000	0.000	0.000	0.000	0.000	0.279	0.000
TRINITY_DN169822_c1_g2	0.000	0.000	0.000	0.637	0.000	0.000	9.395	2.452	0.780	0.000
TRINITY_DN169822_c2_g1	0.000	0.000	0.000	0.000	0.000	0.000	0.000	0.000	0.000	0.000
TRINITY_DN169822_c6_g1	0.000	0.000	0.000	0.000	1.103	0.000	0.000	0.000	0.000	0.000
TRINITY_DN169822_c7_g1	0.000	0.000	0.000	0.000	1.268	0.882	3.044	0.000	0.000	0.000
TRINITY_DN169822_c8_g1	0.000	0.000	0.000	0.000	0.000	0.000	0.000	0.000	0.000	0.000
TRINITY_DN169823_c1_g1	0.000	0.000	0.000	0.000	0.446	0.000	0.000	0.000	0.261	0.000
TRINITY_DN169824_c0_g1	0.000	0.000	0.000	0.000	0.000	0.000	0.000	0.000	0.000	0.000
TRINITY_DN169825_c0_g1	0.000	0.000	0.000	0.000	0.000	0.000	0.000	0.000	0.000	0.000
TRINITY_DN169826_c0_g1	0.000	1.460	1.491	0.000	0.395	0.000	0.000	0.000	0.000	0.000
TRINITY_DN169826_c0_g2	0.000	0.000	0.000	1.233	1.288	0.000	0.000	0.000	0.000	0.000
TRINITY_DN169826_c0_g3	0.000	0.000	0.000	0.000	0.000	0.000	0.000	0.000	0.000	0.000
TRINITY_DN169826_c0_g4	0.000	0.000	0.405	0.000	0.226	0.308	0.547	0.000	0.067	0.000
TRINITY_DN169826_c1_g1	0.000	0.000	0.000	0.000	0.495	0.000	0.000	0.000	0.000	0.000
TRINITY_DN169826_c2_g1	0.000	0.000	0.000	0.000	0.000	0.000	0.000	0.000	0.000	0.000
TRINITY_DN169826_c3_g1	0.000	0.000	0.000	0.000	0.000	0.000	0.000	0.000	0.000	0.000
TRINITY_DN169827_c0_g1	0.000	0.000	0.000	0.000	0.000	0.000	0.000	0.000	0.000	0.000
TRINITY_DN169828_c0_g1	0.000	0.000	0.000	0.000	0.000	0.000	0.000	0.000	0.000	0.000
TRINITY_DN169829_c0_g1	0.000	0.000	0.000	0.000	2.446	0.000	0.000	0.000	0.473	0.000
TRINITY_DN169829_c2_g1	0.000	0.000	0.751	0.400	0.832	0.000	0.000	0.000	1.126	0.000
TRINITY_DN169829_c3_g1	0.000	1.989	0.869	0.000	0.000	0.000	0.000	0.000	0.336	0.000
TRINITY_DN169829_c3_g2	0.000	0.000	0.000	0.000	0.000	0.000	0.000	0.000	0.546	0.000
TRINITY_DN169829_c4_g1	0.000	0.000	0.000	0.000	1.738	0.000	0.000	0.000	0.000	0.000
TRINITY_DN169829_c7_g1	0.000	0.000	0.000	0.895	0.000	0.000	0.000	0.000	0.000	0.000
TRINITY_DN16982_c0_g1	0.000	0.000	0.000	0.227	0.000	0.000	0.000	0.000	0.400	0.000
TRINITY_DN16982_c1_g1	3.153	1.223	0.000	0.218	0.296	0.811	0.000	0.549	0.875	0.000
TRINITY_DN16982_c1_g2	0.000	0.241	0.000	0.215	0.000	0.000	0.000	0.000	0.000	0.000
TRINITY_DN16982_c3_g1	0.000	0.000	0.000	0.000	0.000	0.000	0.000	0.000	0.229	0.000
TRINITY_DN169830_c0_g1	0.000	0.000	0.000	0.000	0.000	0.995	0.000	0.000	0.000	0.000
TRINITY_DN169830_c0_g2	0.000	0.000	0.334	0.000	0.000	0.000	0.000	0.000	0.000	0.000
TRINITY_DN169830_c1_g1	0.000	0.000	1.180	0.000	0.000	0.000	0.000	0.000	0.000	0.000
TRINITY_DN169830_c1_g2	0.000	0.000	0.000	0.000	0.000	0.000	0.000	0.000	0.000	0.000
TRINITY_DN169830_c2_g1	0.000	0.000	0.000	0.000	0.000	0.000	0.000	0.000	0.000	0.000
TRINITY_DN169830_c2_g2	0.000	0.000	0.000	0.000	0.000	0.000	0.000	0.000	0.000	0.000
TRINITY_DN169830_c3_g1	0.000	0.000	0.000	0.000	0.000	0.000	0.000	0.000	0.000	0.000
TRINITY_DN169830_c5_g1	0.000	0.000	0.629	0.000	0.000	0.000	0.000	0.000	0.000	0.000
TRINITY_DN169830_c7_g1	0.000	0.000	0.000	0.000	0.000	0.000	0.000	0.000	0.000	0.000
TRINITY_DN169830_c8_g1	0.000	0.000	0.000	0.000	3.346	0.000	0.000	0.000	0.000	0.000
TRINITY_DN169830_c9_g1	0.000	0.000	0.000	0.000	0.000	0.000	0.000	0.000	0.000	0.000
TRINITY_DN169831_c0_g1	0.000	0.000	0.000	0.000	0.000	0.000	0.000	0.000	0.000	0.000
TRINITY_DN169831_c1_g1	0.000	0.000	0.000	0.000	0.000	0.000	0.000	0.000	0.485	0.000
TRINITY_DN169832_c0_g1	0.000	0.000	3.360	0.000	0.000	0.000	0.000	0.000	0.000	0.000
TRINITY_DN169832_c1_g1	0.000	0.000	0.000	0.000	0.000	0.000	0.000	0.000	0.000	0.000
TRINITY_DN169833_c0_g1	0.000	0.000	2.814	0.000	0.000	0.000	0.000	0.000	0.000	5.131
TRINITY_DN169836_c0_g2	0.000	0.000	0.000	0.000	0.000	0.000	0.000	0.000	0.000	0.000
TRINITY_DN169836_c1_g1	0.000	0.000	0.000	0.293	0.000	0.834	0.000	0.000	0.000	0.000
TRINITY_DN169836_c1_g2	0.000	0.000	0.000	0.000	0.000	0.000	0.000	0.000	0.000	0.000
TRINITY_DN169839_c0_g1	0.000	1.194	0.000	0.000	0.432	0.000	0.000	0.000	0.127	0.000
TRINITY_DN169839_c0_g2	0.000	0.287	0.000	0.000	0.104	0.000	0.000	0.000	0.000	0.000
TRINITY_DN16983_c0_g1	0.000	0.000	0.000	0.000	0.000	0.000	0.000	0.000	0.000	0.000
TRINITY_DN16983_c0_g2	0.000	0.000	0.774	0.000	2.083	0.000	0.000	0.000	0.252	0.000
TRINITY_DN169840_c0_g2	0.000	0.000	0.000	0.921	0.000	0.000	0.000	0.000	0.000	0.000
TRINITY_DN169841_c0_g1	0.000	0.000	1.395	0.379	0.386	0.000	0.933	0.000	0.114	0.000
TRINITY_DN169841_c1_g2	0.000	0.000	0.000	0.000	0.000	0.000	0.000	0.000	0.000	0.000
TRINITY_DN169841_c3_g1	0.000	0.000	0.000	0.000	0.000	0.000	0.000	0.000	0.517	0.000
TRINITY_DN169841_c4_g1	0.000	0.000	2.853	0.767	0.852	0.000	0.000	3.130	0.469	0.000
TRINITY_DN169841_c6_g1	0.000	0.000	2.166	1.163	0.000	1.674	0.000	0.000	0.710	0.000
TRINITY_DN169841_c7_g1	0.000	0.523	0.000	0.000	1.136	0.000	0.000	1.395	0.000	1.882
TRINITY_DN169841_c8_g1	0.000	0.000	0.987	0.000	0.000	0.000	0.000	0.000	0.215	0.000
TRINITY_DN169841_c9_g1	0.000	0.000	0.000	0.000	0.000	0.000	0.000	0.000	0.000	0.000
TRINITY_DN169842_c0_g1	0.000	0.000	0.000	0.000	0.000	0.000	0.000	0.000	0.000	0.000
TRINITY_DN169842_c1_g1	0.000	0.000	0.000	0.000	0.000	0.000	0.000	0.000	0.000	0.000
TRINITY_DN169842_c2_g1	0.000	0.000	0.000	0.000	0.000	0.000	0.000	0.000	0.000	0.000
TRINITY_DN169842_c3_g1	0.000	0.000	0.000	0.000	0.000	0.000	0.000	0.000	0.000	0.000
TRINITY_DN169843_c0_g1	0.000	0.000	0.000	0.000	0.000	0.000	0.000	0.000	0.000	0.000
TRINITY_DN169843_c0_g2	0.000	0.000	0.214	0.117	0.000	0.000	0.000	0.000	0.212	0.000
TRINITY_DN169843_c1_g1	0.000	0.000	0.000	0.000	0.000	0.000	0.000	0.000	0.188	0.000
TRINITY_DN169845_c1_g1	0.000	0.000	0.000	0.000	0.000	0.000	0.000	0.000	0.000	0.000
TRINITY_DN169845_c1_g2	0.000	0.000	0.000	0.000	0.000	0.000	0.000	0.000	0.000	0.000
TRINITY_DN169845_c1_g3	0.000	0.000	4.243	0.000	0.000	0.000	0.000	0.000	0.000	0.000
TRINITY_DN169845_c4_g1	0.000	0.000	0.000	0.000	0.000	2.824	0.000	0.000	0.916	0.000
TRINITY_DN169845_c5_g1	0.000	0.000	1.569	0.402	0.418	0.000	0.000	0.000	0.561	0.000
TRINITY_DN169845_c6_g1	0.000	0.000	0.000	0.259	0.181	0.497	0.000	0.000	0.000	0.000
TRINITY_DN169846_c0_g1	0.000	0.000	0.000	0.000	0.000	0.000	0.000	0.000	0.000	0.000
TRINITY_DN169847_c0_g1	0.000	0.000	0.000	0.000	0.000	0.000	0.000	0.000	0.000	0.000
TRINITY_DN169848_c0_g1	0.000	0.000	0.000	0.438	0.000	0.000	0.000	0.000	0.751	0.000
TRINITY_DN169849_c0_g1	0.000	0.000	0.000	0.345	0.000	0.000	0.000	0.000	0.000	0.000
TRINITY_DN169849_c0_g2	0.000	0.000	0.151	0.000	0.000	0.000	0.000	0.000	0.050	0.000
TRINITY_DN16984_c0_g1	0.000	0.000	0.000	0.000	0.000	0.000	0.000	0.000	0.000	0.000
TRINITY_DN16984_c1_g1	0.000	2.967	1.972	1.237	2.503	3.649	1.377	1.850	2.826	1.842
TRINITY_DN16984_c1_g2	1.001	0.000	0.798	0.180	0.555	0.924	0.000	0.267	0.112	0.000
TRINITY_DN169850_c0_g2	0.000	0.000	0.000	0.581	0.000	0.000	0.000	0.000	0.863	0.000
TRINITY_DN169850_c1_g1	0.000	0.000	0.000	0.000	1.662	0.000	0.000	0.000	0.000	0.000
TRINITY_DN169850_c5_g1	0.000	0.000	6.328	0.000	0.000	0.000	0.000	0.000	1.382	0.000
TRINITY_DN169851_c0_g2	0.000	0.000	0.000	0.637	0.000	0.000	0.000	0.000	0.780	0.000
TRINITY_DN169851_c10_g1	0.000	0.000	0.000	0.000	0.000	0.000	0.000	0.000	0.000	0.000
TRINITY_DN169851_c1_g1	0.000	0.000	0.000	0.000	0.000	0.000	0.000	0.000	0.000	0.000
TRINITY_DN169851_c1_g2	0.000	0.000	0.000	0.000	0.261	0.000	0.000	0.000	0.154	0.000
TRINITY_DN169851_c2_g1	0.000	0.000	0.000	0.000	0.000	0.000	0.000	0.000	0.000	0.000
TRINITY_DN169851_c3_g1	0.000	0.000	0.000	0.000	0.000	0.000	0.000	0.000	0.000	0.000
TRINITY_DN169851_c4_g1	0.000	0.000	0.000	0.000	0.325	0.000	0.000	0.000	0.000	0.000
TRINITY_DN169851_c5_g1	0.000	0.000	0.000	0.000	0.000	0.000	0.000	0.000	0.200	0.000
TRINITY_DN169851_c6_g1	0.000	0.000	0.000	0.000	0.000	0.000	0.000	0.000	0.265	0.000
TRINITY_DN169851_c8_g1	0.000	0.000	0.000	0.000	0.000	0.000	0.000	0.000	0.000	0.000
TRINITY_DN169852_c0_g1	0.000	0.000	0.000	0.000	0.000	0.000	0.000	0.000	0.000	0.000
TRINITY_DN169852_c1_g1	0.000	0.000	0.000	0.000	1.209	0.000	0.000	0.000	0.472	0.000
TRINITY_DN169853_c0_g1	0.000	0.000	0.000	0.000	0.772	0.000	7.226	0.000	0.000	0.000
TRINITY_DN169853_c1_g1	0.000	0.000	2.527	0.000	0.000	0.000	0.000	0.000	0.000	0.000
TRINITY_DN169855_c0_g1	0.000	2.368	0.000	0.000	0.000	0.000	0.000	0.000	0.000	0.000
TRINITY_DN169857_c1_g1	0.000	0.000	0.000	0.000	0.146	0.401	0.000	0.000	0.086	0.000
TRINITY_DN169858_c0_g1	0.000	3.469	0.826	2.368	2.055	0.000	2.227	2.213	0.478	0.000
TRINITY_DN169858_c0_g2	0.000	0.000	0.000	0.725	0.000	0.000	0.000	0.000	0.000	0.000
TRINITY_DN169859_c0_g1	0.000	0.000	0.000	1.329	0.000	0.000	0.000	0.000	0.000	0.000
TRINITY_DN169859_c0_g2	0.000	0.000	0.000	0.000	0.000	0.000	0.000	0.000	0.000	0.000
TRINITY_DN169859_c1_g1	0.000	0.000	0.000	0.821	0.000	0.000	0.000	0.000	0.000	0.000
TRINITY_DN16985_c0_g1	0.000	0.145	0.000	0.000	0.000	0.000	0.000	0.000	0.000	0.000
TRINITY_DN169860_c0_g1	0.000	0.000	0.000	0.736	0.772	0.000	0.000	0.000	1.353	0.000
TRINITY_DN169860_c0_g2	0.000	0.000	0.000	0.000	0.000	0.000	0.000	0.000	0.000	0.000
TRINITY_DN169860_c1_g1	0.000	0.000	0.000	0.000	0.000	0.000	0.000	0.000	0.000	0.000
TRINITY_DN169862_c1_g1	0.000	0.000	57.639	0.000	0.000	0.000	3.672	0.000	0.000	0.000
TRINITY_DN169863_c0_g1	0.000	0.000	0.000	0.000	0.000	0.000	0.000	0.000	0.000	0.000
TRINITY_DN169866_c0_g1	0.000	0.000	0.000	0.000	0.000	0.000	0.000	0.000	0.000	0.000
TRINITY_DN169866_c1_g1	0.000	0.000	0.000	0.000	0.000	0.000	0.000	0.000	0.000	0.000
TRINITY_DN169866_c2_g1	0.000	0.000	0.000	0.000	0.000	0.000	0.000	0.000	0.451	0.000
TRINITY_DN169867_c0_g1	0.000	0.000	0.000	0.000	0.000	0.000	0.000	0.000	0.000	0.000
TRINITY_DN169868_c0_g1	0.000	0.000	0.000	0.000	0.534	0.000	0.000	0.000	0.000	0.000
TRINITY_DN16986_c0_g1	0.000	0.389	0.899	0.000	1.271	0.000	0.683	0.618	0.296	0.000
TRINITY_DN16986_c0_g2	0.000	0.000	5.721	0.888	0.000	0.000	0.000	2.850	2.434	0.000
TRINITY_DN169870_c1_g1	0.000	0.961	1.255	0.170	0.174	0.000	0.000	0.000	0.308	0.000
TRINITY_DN169871_c0_g1	0.000	0.000	0.000	0.098	0.542	0.000	0.000	0.000	0.000	3.388
TRINITY_DN169872_c0_g1	0.000	0.000	0.000	0.000	0.000	0.000	0.000	0.000	0.000	0.000
TRINITY_DN169872_c1_g2	0.000	1.873	0.000	0.000	0.000	0.000	0.000	0.000	0.000	0.000
TRINITY_DN169872_c2_g1	0.000	0.000	0.000	0.000	0.000	0.000	0.000	0.000	0.000	0.000
TRINITY_DN169872_c3_g1	0.000	0.000	0.000	0.000	0.000	0.000	0.000	0.000	0.000	0.000
TRINITY_DN169874_c0_g1	0.000	0.000	0.000	0.379	0.386	0.000	0.000	0.000	0.000	0.000
TRINITY_DN169874_c1_g1	0.000	0.000	0.000	0.000	0.576	0.000	0.000	4.222	0.000	0.000
TRINITY_DN169876_c0_g1	0.000	0.000	0.000	0.000	0.000	0.000	0.000	0.000	0.000	0.000
TRINITY_DN169877_c1_g1	0.000	0.000	0.000	0.688	0.777	0.000	0.000	0.000	0.168	0.000
TRINITY_DN169877_c2_g1	0.000	0.239	0.311	0.000	0.000	0.000	0.000	0.328	0.000	0.000
TRINITY_DN169877_c3_g1	0.000	0.000	0.000	0.000	0.305	0.848	0.000	0.000	0.179	0.000
TRINITY_DN169877_c4_g1	0.000	0.000	0.000	0.000	0.000	0.000	0.000	0.000	0.235	0.000
TRINITY_DN169877_c5_g1	0.000	0.000	0.000	0.000	0.000	0.000	0.000	0.000	0.000	0.000
TRINITY_DN169879_c0_g1	0.000	0.000	0.000	0.000	0.000	1.166	0.000	0.000	0.000	0.000
TRINITY_DN169879_c0_g2	0.000	0.000	0.000	0.000	0.000	0.000	0.000	0.000	0.000	0.000
TRINITY_DN169879_c1_g1	0.000	0.000	0.000	0.000	0.000	0.000	0.000	0.000	0.000	0.000
TRINITY_DN16987_c0_g1	0.000	0.000	0.000	0.000	1.822	0.000	0.000	0.000	0.423	0.000
TRINITY_DN16987_c0_g2	0.000	0.000	1.898	0.677	0.000	0.000	0.000	0.000	0.000	0.000
TRINITY_DN169880_c0_g1	0.000	0.000	0.000	0.000	0.000	2.293	0.000	0.000	0.000	2.560
TRINITY_DN169881_c0_g1	0.000	0.000	0.000	0.000	0.000	0.000	0.000	0.000	0.000	0.000
TRINITY_DN169881_c1_g1	0.000	0.000	2.110	0.000	0.000	0.000	0.000	0.000	0.171	0.000
TRINITY_DN169881_c2_g1	0.000	0.000	0.000	0.000	0.000	0.000	0.000	0.000	0.000	0.000
TRINITY_DN169882_c0_g1	0.000	0.000	1.339	0.297	0.000	0.000	0.000	0.000	0.179	0.000
TRINITY_DN169883_c0_g1	0.000	0.000	0.000	0.000	0.000	0.000	0.000	0.000	0.000	0.000
TRINITY_DN169884_c0_g1	0.000	1.406	0.000	0.000	0.511	2.824	2.418	1.870	0.299	0.000
TRINITY_DN169884_c0_g2	0.000	1.428	1.115	1.220	0.728	0.565	1.004	1.559	0.617	0.000
TRINITY_DN169884_c0_g3	0.000	0.000	4.588	0.000	3.463	0.000	0.000	0.000	0.000	0.000
TRINITY_DN169884_c1_g1	0.000	0.000	0.000	0.000	0.000	0.000	0.000	0.000	0.000	0.000
TRINITY_DN169884_c1_g2	0.000	0.204	0.000	0.000	0.000	0.000	0.000	0.000	0.000	0.000
TRINITY_DN169884_c2_g1	0.000	0.000	0.000	0.406	0.248	0.000	0.000	0.000	0.490	0.000
TRINITY_DN169884_c4_g1	0.000	1.763	0.000	0.000	2.576	0.000	3.021	0.000	0.000	0.000
TRINITY_DN169884_c5_g1	0.000	1.184	0.774	0.413	0.000	0.000	2.040	0.000	0.252	4.237
TRINITY_DN169884_c6_g1	0.000	0.000	0.000	0.000	0.000	0.000	0.000	0.000	0.000	0.000
TRINITY_DN169884_c7_g1	0.000	0.000	0.000	0.000	0.000	0.000	0.000	0.000	0.000	0.000
TRINITY_DN169885_c0_g1	0.000	0.000	0.481	0.000	0.530	0.000	0.000	0.000	0.000	0.000
TRINITY_DN169886_c0_g1	0.000	0.000	0.673	0.719	1.590	7.190	0.000	0.000	0.641	0.000
TRINITY_DN169886_c2_g1	0.000	2.453	0.000	0.000	0.000	0.000	0.000	0.000	0.000	0.000
TRINITY_DN169886_c3_g1	0.000	0.000	0.000	0.000	0.572	0.000	0.000	0.000	0.000	0.000
TRINITY_DN169888_c0_g1	0.000	0.000	0.000	0.000	0.000	2.168	0.000	0.000	0.924	0.000
TRINITY_DN169888_c2_g1	0.000	0.000	0.000	0.000	0.000	5.370	0.000	0.000	0.000	0.000
TRINITY_DN169889_c0_g1	0.000	0.000	0.000	0.000	0.000	0.295	0.000	0.000	0.064	0.000
TRINITY_DN16988_c1_g1	0.000	0.000	3.434	0.921	0.000	0.000	0.000	3.609	0.567	9.422
TRINITY_DN169893_c0_g1	0.000	0.000	0.000	0.000	0.000	0.000	0.000	0.000	0.244	0.000
TRINITY_DN169893_c0_g2	0.000	0.000	0.000	0.000	0.000	0.000	0.000	1.836	0.294	0.000
TRINITY_DN169895_c1_g1	0.000	0.000	0.000	0.000	0.000	0.000	0.000	0.000	0.000	0.000
TRINITY_DN169896_c0_g1	0.000	7.810	0.000	0.000	0.000	0.000	8.962	0.000	1.686	0.000
TRINITY_DN169897_c0_g1	0.000	0.000	0.000	0.000	0.383	2.519	4.270	0.000	0.000	0.000
TRINITY_DN169897_c0_g2	0.000	0.000	0.000	0.000	0.604	1.661	0.000	0.000	1.059	0.000
TRINITY_DN169897_c0_g3	0.000	0.000	0.000	0.000	0.000	0.000	0.000	0.000	0.000	0.000
TRINITY_DN169897_c1_g1	0.000	0.000	0.258	0.000	0.718	0.000	0.694	0.000	0.000	0.000
TRINITY_DN169897_c3_g1	0.000	0.000	0.000	0.000	0.000	0.000	0.000	0.000	0.000	0.000
TRINITY_DN169898_c0_g1	0.000	0.659	1.296	0.000	0.000	0.000	0.000	0.000	0.000	0.000
TRINITY_DN169899_c0_g2	0.000	0.000	0.000	0.221	0.000	0.000	0.000	0.000	0.133	0.000
TRINITY_DN16989_c0_g1	0.000	0.000	0.000	0.000	0.000	0.869	0.000	4.394	0.463	0.000
TRINITY_DN16989_c10_g1	1.273	2.706	2.758	2.181	3.165	2.681	3.200	2.424	2.818	2.261
TRINITY_DN16989_c10_g3	0.002	0.000	0.000	0.000	0.000	0.000	0.000	0.000	0.000	0.001
TRINITY_DN16989_c12_g1	0.000	0.000	0.000	0.000	0.000	0.000	0.000	0.000	0.000	0.000
TRINITY_DN16989_c13_g1	0.000	0.000	0.000	0.000	0.000	0.000	0.000	0.000	0.000	0.000
TRINITY_DN16989_c1_g1	0.000	0.000	0.000	0.000	0.131	0.000	0.000	0.000	0.000	0.000
TRINITY_DN16989_c2_g1	10.615	7.171	4.893	2.064	7.198	3.722	4.197	3.702	4.263	2.476
TRINITY_DN16989_c5_g1	0.000	1.528	0.321	0.876	0.490	1.163	1.149	0.461	1.300	0.000
TRINITY_DN16989_c6_g1	0.000	0.000	0.000	0.000	0.887	0.000	0.000	0.000	0.517	0.000
TRINITY_DN16989_c7_g1	0.000	0.000	0.393	0.000	0.000	0.000	0.000	0.000	0.000	0.000
TRINITY_DN16989_c8_g1	0.000	0.000	0.000	0.000	0.000	2.305	0.000	0.000	0.000	0.000
TRINITY_DN16989_c9_g1	0.000	0.000	0.000	0.000	0.000	0.000	0.000	0.000	0.437	0.000
TRINITY_DN1698_c0_g1	0.000	4.670	4.906	4.193	7.200	4.626	5.024	5.811	7.736	9.321
TRINITY_DN1698_c1_g1	0.000	0.000	0.000	0.000	0.000	0.000	0.000	0.000	0.000	0.000
TRINITY_DN169901_c0_g1	0.000	0.000	0.000	0.000	2.138	0.000	0.000	0.000	0.834	0.000
TRINITY_DN169901_c0_g2	0.000	0.000	0.000	1.851	0.967	0.000	0.000	0.000	0.000	4.762
TRINITY_DN169901_c0_g3	0.000	0.000	0.000	2.280	0.000	0.000	0.000	0.000	0.000	0.000
TRINITY_DN169902_c0_g1	0.000	0.000	0.000	0.000	0.000	0.000	0.000	0.000	0.000	0.000
TRINITY_DN169902_c1_g1	1.426	0.627	1.630	0.990	0.986	0.176	0.789	0.251	0.548	0.998
TRINITY_DN169902_c2_g1	0.000	0.000	0.000	0.000	0.000	0.000	0.000	0.000	0.000	0.000
TRINITY_DN169902_c3_g1	0.000	0.000	0.000	0.199	0.306	0.000	0.000	0.000	0.121	0.000
TRINITY_DN169903_c0_g1	0.000	0.000	0.000	0.000	0.000	0.000	0.000	0.000	0.163	0.000
TRINITY_DN169903_c1_g1	0.000	0.000	0.000	0.000	0.652	0.000	0.000	0.000	0.382	0.000
TRINITY_DN169904_c0_g1	0.000	0.000	0.633	0.218	0.112	0.000	0.000	0.170	0.000	0.000
TRINITY_DN169904_c0_g2	0.000	2.698	0.000	0.937	0.489	1.353	0.000	0.000	0.000	0.000
TRINITY_DN169904_c1_g1	0.000	0.000	1.116	0.900	0.307	0.000	0.000	0.000	0.000	0.000
TRINITY_DN169904_c2_g1	0.000	0.000	0.000	0.000	0.000	0.000	0.000	0.000	0.103	0.000
TRINITY_DN169904_c3_g1	0.000	0.000	0.000	0.888	0.000	0.000	0.000	0.000	0.000	0.000
TRINITY_DN169904_c4_g1	0.000	0.000	0.000	0.000	0.719	0.000	0.000	0.000	0.000	0.000
TRINITY_DN169906_c1_g1	0.000	0.000	0.000	0.000	0.000	0.000	0.000	0.000	0.000	0.000
TRINITY_DN169907_c0_g1	0.000	0.000	0.000	0.000	0.000	1.970	0.000	0.000	0.000	0.000
TRINITY_DN169907_c0_g2	0.000	0.000	0.000	0.000	0.000	0.000	0.000	0.000	0.000	0.000
TRINITY_DN169907_c1_g1	0.000	0.000	0.000	0.000	0.000	0.000	0.000	0.000	0.000	0.000
TRINITY_DN169907_c2_g1	0.000	0.000	0.000	0.000	0.000	1.243	0.000	0.000	0.000	0.000
TRINITY_DN169907_c2_g2	0.000	0.000	0.000	0.753	0.771	1.427	0.000	0.000	0.303	0.000
TRINITY_DN169907_c6_g1	0.000	0.000	0.000	0.000	0.000	0.000	0.000	0.000	0.000	0.000
TRINITY_DN169907_c9_g1	0.000	0.000	0.000	0.774	0.815	0.000	3.782	0.000	0.000	0.000
TRINITY_DN169909_c0_g1	0.000	0.000	0.283	0.000	0.202	0.000	0.383	0.000	0.331	0.000
TRINITY_DN16990_c0_g1	0.000	0.000	0.486	0.000	0.000	0.000	0.000	0.000	0.373	0.000
TRINITY_DN16990_c0_g2	0.000	0.000	0.516	0.393	0.568	0.000	0.000	1.042	0.108	0.000
TRINITY_DN16990_c0_g3	0.000	0.000	0.000	0.000	1.827	0.000	0.000	0.000	1.716	0.000
TRINITY_DN16990_c2_g1	0.000	0.000	0.000	0.000	0.000	0.000	0.000	0.000	0.000	0.000
TRINITY_DN16990_c3_g1	0.000	0.000	1.612	0.000	0.000	2.287	0.000	0.000	1.183	0.000
TRINITY_DN16990_c9_g1	0.000	0.696	0.452	0.496	1.185	0.915	1.223	0.318	0.201	1.698
TRINITY_DN169911_c0_g1	0.000	0.000	0.507	0.000	0.095	0.000	0.457	0.000	0.056	0.000
TRINITY_DN169911_c1_g1	0.000	0.000	0.000	0.000	0.000	1.208	0.000	0.545	0.087	0.000
TRINITY_DN169913_c0_g1	0.000	0.000	0.000	0.000	0.255	0.000	0.000	0.000	0.300	0.000
TRINITY_DN169913_c0_g2	0.000	0.000	0.000	0.000	0.000	0.000	1.223	0.000	0.298	0.000
TRINITY_DN169913_c1_g1	0.000	0.000	0.000	0.000	0.000	0.000	0.000	0.000	0.000	0.000
TRINITY_DN169914_c1_g1	0.000	0.000	0.000	0.000	0.000	0.000	0.000	0.000	0.546	0.000
TRINITY_DN169914_c2_g1	0.000	0.000	0.000	0.000	0.000	0.000	0.000	0.727	0.000	0.000
TRINITY_DN169914_c2_g2	0.000	0.000	3.003	0.000	1.896	0.000	0.000	0.000	0.000	0.000
TRINITY_DN169914_c2_g3	0.000	0.000	0.000	0.000	0.000	0.000	0.000	0.000	0.000	0.000
TRINITY_DN169914_c2_g4	0.000	0.000	0.000	0.000	0.000	0.000	0.000	0.000	1.052	0.000
TRINITY_DN169914_c4_g2	0.000	0.000	0.000	0.000	0.000	0.000	2.572	0.000	0.000	0.000
TRINITY_DN169914_c5_g1	0.000	0.000	1.699	0.000	0.000	0.000	4.481	0.000	0.000	0.000
TRINITY_DN169914_c6_g2	0.000	0.000	0.000	0.000	0.000	0.000	0.000	0.000	0.000	0.000
TRINITY_DN169915_c2_g1	0.000	0.000	0.000	0.888	0.000	0.000	0.000	0.000	0.000	0.000
TRINITY_DN169916_c0_g1	0.000	0.000	0.000	0.166	0.000	0.000	0.000	0.000	0.000	0.000
TRINITY_DN169917_c10_g1	0.000	0.000	1.241	0.169	1.031	0.946	0.000	0.000	0.000	0.000
TRINITY_DN169917_c11_g1	0.000	0.000	0.527	0.283	0.579	0.000	0.000	0.000	0.000	0.000
TRINITY_DN169917_c12_g1	0.000	0.000	0.000	0.000	1.872	0.000	0.000	0.000	0.000	0.000
TRINITY_DN169917_c13_g1	0.000	0.000	0.000	0.000	0.000	0.000	0.000	0.000	0.827	0.000
TRINITY_DN169917_c14_g1	0.000	0.000	0.508	0.000	0.559	0.000	0.000	0.000	0.000	0.000
TRINITY_DN169917_c1_g1	0.000	3.023	0.000	0.886	0.481	0.000	0.000	1.686	0.321	0.000
TRINITY_DN169917_c3_g1	0.000	0.000	0.630	0.000	0.000	2.905	1.661	0.000	2.357	0.000
TRINITY_DN169918_c0_g1	0.000	0.000	0.000	0.000	0.000	0.000	0.000	0.000	0.000	0.000
TRINITY_DN169918_c0_g2	0.000	0.000	0.000	0.000	0.000	0.000	0.000	0.000	0.000	0.000
TRINITY_DN169918_c0_g3	0.000	0.000	0.716	0.764	0.794	0.000	0.000	0.000	0.464	0.000
TRINITY_DN169918_c0_g4	0.000	0.000	0.000	0.000	0.200	0.000	0.000	0.000	0.118	0.000
TRINITY_DN169918_c0_g6	0.000	0.000	0.000	0.000	0.462	0.000	0.000	0.000	0.000	0.000
TRINITY_DN169918_c1_g1	0.000	0.000	0.000	0.000	0.000	0.000	0.000	0.000	0.000	0.000
TRINITY_DN169918_c3_g1	0.000	0.000	0.000	0.501	0.000	0.000	0.000	0.000	0.307	0.000
TRINITY_DN16991_c0_g1	3.329	2.548	1.205	2.928	4.441	6.471	4.409	3.205	5.570	4.960
TRINITY_DN16991_c0_g2	0.000	1.341	0.000	1.103	0.729	0.000	0.000	0.000	1.728	0.000
TRINITY_DN16991_c1_g1	0.000	1.801	0.000	0.000	0.000	0.000	0.000	4.834	0.769	0.000
TRINITY_DN16991_c3_g1	0.000	0.000	0.000	0.000	0.725	0.000	0.000	0.000	0.423	0.000
TRINITY_DN169921_c0_g1	0.000	0.000	0.000	0.236	0.000	0.000	0.000	0.000	0.427	0.000
TRINITY_DN169921_c1_g1	0.000	0.000	0.000	0.168	0.000	0.111	0.000	0.000	0.099	0.000
TRINITY_DN169921_c2_g1	0.000	0.000	0.000	0.000	0.285	0.000	0.343	0.538	0.000	0.000
TRINITY_DN169921_c4_g1	0.000	0.000	0.754	0.000	0.000	0.000	0.000	0.000	0.000	0.000
TRINITY_DN169921_c6_g1	0.000	0.000	0.000	0.000	0.000	0.000	0.000	0.000	0.000	0.000
TRINITY_DN169921_c7_g1	0.000	0.000	0.000	0.000	0.801	0.000	0.000	0.000	0.000	0.000
TRINITY_DN169922_c0_g1	4.322	0.000	0.000	0.796	1.017	0.000	0.000	0.000	0.240	0.000
TRINITY_DN169923_c0_g1	0.000	0.000	0.000	0.000	0.000	0.000	0.000	0.000	0.000	0.000
TRINITY_DN169923_c1_g1	0.000	0.000	0.000	0.000	0.000	0.000	1.348	0.000	0.000	0.000
TRINITY_DN169924_c0_g1	0.606	1.402	4.056	2.196	2.147	1.929	3.473	2.188	1.655	0.566
TRINITY_DN169924_c0_g2	0.000	0.000	0.000	0.000	0.000	0.000	0.000	0.000	0.000	0.000
TRINITY_DN169924_c1_g2	0.000	0.000	0.000	0.000	0.000	0.000	0.000	0.000	0.000	0.000
TRINITY_DN169924_c3_g1	0.000	0.000	0.000	1.309	0.000	0.000	0.000	0.000	0.443	0.000
TRINITY_DN169924_c4_g1	0.000	0.000	0.000	0.000	0.686	0.000	0.000	0.000	0.000	0.000
TRINITY_DN169924_c5_g1	0.000	0.000	0.000	0.767	0.000	0.000	0.000	0.000	0.000	0.000
TRINITY_DN169924_c6_g1	0.000	0.000	0.000	0.000	0.469	2.596	0.000	0.000	0.000	0.000
TRINITY_DN169925_c0_g1	0.000	0.000	0.000	0.000	0.000	0.000	0.000	0.000	0.000	0.000
TRINITY_DN169926_c0_g1	0.000	0.000	0.000	0.179	0.236	0.247	0.284	0.000	0.109	0.000
TRINITY_DN169927_c0_g1	2.502	0.000	1.236	0.665	0.117	0.000	0.000	0.000	0.000	0.000
TRINITY_DN169927_c1_g1	0.000	0.000	0.000	0.000	0.401	0.000	0.000	0.000	0.354	0.000
TRINITY_DN169928_c0_g1	0.000	0.000	0.000	0.000	0.000	0.000	0.000	0.000	0.000	0.000
TRINITY_DN169929_c0_g1	0.000	0.000	0.000	0.000	0.000	0.000	0.000	0.000	0.000	0.000
TRINITY_DN169929_c0_g2	0.000	0.000	0.000	0.000	0.000	0.000	0.000	0.000	0.000	0.000
TRINITY_DN169929_c10_g1	0.000	0.000	0.000	0.000	0.652	0.000	3.066	0.000	0.000	0.000
TRINITY_DN169929_c1_g1	0.000	0.000	0.000	0.000	0.000	0.000	0.000	0.000	0.000	0.000
TRINITY_DN169929_c2_g1	0.000	0.000	0.000	0.000	0.000	0.000	0.000	0.000	0.000	0.000
TRINITY_DN169929_c3_g1	0.000	1.914	0.000	1.330	1.391	0.000	3.267	0.000	0.000	6.808
TRINITY_DN169929_c5_g1	0.000	0.000	0.488	0.000	0.000	0.000	0.000	0.000	0.000	0.000
TRINITY_DN169929_c8_g1	0.000	0.000	1.304	0.000	0.736	0.000	0.000	0.000	0.000	0.000
TRINITY_DN16992_c0_g1	0.000	0.000	1.055	0.813	0.000	0.000	0.000	0.000	0.998	5.483
TRINITY_DN16992_c0_g3	0.000	0.000	4.806	0.000	0.000	1.048	0.000	0.970	0.668	0.000
TRINITY_DN16992_c0_g6	0.000	2.847	0.000	0.989	0.517	0.000	0.000	0.000	0.323	0.000
TRINITY_DN16992_c10_g1	0.000	0.000	0.000	0.000	0.252	0.000	0.000	0.000	0.000	0.000
TRINITY_DN16992_c11_g1	0.000	0.000	0.000	0.000	0.000	0.000	0.000	0.000	0.000	0.000
TRINITY_DN16992_c1_g1	0.000	0.000	1.618	0.239	0.103	0.234	0.000	0.497	0.328	0.000
TRINITY_DN16992_c1_g3	0.000	0.000	0.409	0.000	0.000	1.878	0.000	0.000	0.000	2.250
TRINITY_DN16992_c2_g2	1.224	1.382	2.632	3.085	1.948	1.656	1.567	2.950	1.529	0.903
TRINITY_DN16992_c3_g1	0.000	0.000	0.000	0.000	0.000	0.000	0.000	0.000	0.000	0.000
TRINITY_DN16992_c5_g1	0.000	0.000	0.000	0.000	0.000	0.000	0.000	0.000	0.000	0.000
TRINITY_DN16992_c9_g1	0.000	0.000	0.000	0.000	0.696	0.000	0.000	0.000	0.000	0.000
TRINITY_DN169931_c0_g1	0.000	0.000	0.000	0.000	0.000	0.000	0.000	0.000	0.133	0.000
TRINITY_DN169932_c0_g1	2.842	0.000	0.000	0.000	0.267	0.296	1.510	0.527	0.311	0.000
TRINITY_DN169932_c10_g1	0.000	0.000	0.000	0.000	0.000	0.000	0.000	0.000	0.000	0.000
TRINITY_DN169932_c1_g1	0.000	0.000	0.000	0.448	0.000	0.000	2.966	0.000	0.000	0.000
TRINITY_DN169932_c2_g1	0.000	0.000	0.000	0.000	0.000	0.000	0.000	0.000	0.000	0.000
TRINITY_DN169932_c3_g1	0.000	0.000	1.135	0.000	0.000	0.000	0.000	0.000	0.373	0.000
TRINITY_DN169932_c7_g1	0.000	0.000	0.000	0.000	0.000	0.000	0.000	0.000	0.226	0.000
TRINITY_DN169933_c0_g1	0.000	0.000	0.000	0.000	0.635	0.000	0.000	4.703	0.000	0.000
TRINITY_DN169935_c0_g1	0.000	0.000	0.000	0.000	0.000	0.000	0.000	0.000	0.000	0.000
TRINITY_DN169935_c1_g1	0.000	0.000	0.000	0.000	0.000	0.000	0.000	0.000	1.641	0.000
TRINITY_DN169936_c0_g1	0.000	1.391	0.912	0.000	0.000	0.000	0.000	0.000	0.000	0.000
TRINITY_DN169936_c1_g1	0.000	0.000	0.000	0.749	0.000	0.000	0.000	0.000	0.000	0.000
TRINITY_DN169938_c1_g1	0.000	0.000	0.000	0.000	0.735	0.000	0.000	0.000	0.215	0.000
TRINITY_DN169939_c0_g1	0.000	0.000	0.000	0.000	0.324	0.000	0.000	0.000	0.000	0.000
TRINITY_DN169939_c1_g1	0.000	0.000	0.000	0.000	0.000	0.000	0.000	0.000	0.244	0.000
TRINITY_DN169939_c2_g1	0.000	0.000	0.000	0.000	0.000	0.000	0.000	0.000	0.000	0.000
TRINITY_DN169939_c3_g1	0.000	0.000	0.000	0.000	0.000	0.000	0.000	0.000	0.189	0.000
TRINITY_DN169939_c4_g1	0.000	0.000	0.000	0.253	0.000	0.000	0.000	0.000	0.153	0.000
TRINITY_DN169939_c5_g1	0.000	0.000	1.949	0.000	0.000	0.000	0.000	0.000	0.000	0.000
TRINITY_DN169939_c6_g1	0.000	0.000	0.000	0.000	0.000	0.000	0.000	0.000	1.130	0.000
TRINITY_DN169939_c7_g1	0.000	0.000	0.000	0.000	0.000	0.000	0.000	1.237	0.000	0.000
TRINITY_DN16993_c0_g1	0.000	0.000	0.775	0.196	0.885	0.000	0.000	0.000	0.563	0.000
TRINITY_DN16993_c0_g2	4.878	6.825	3.643	4.768	5.221	3.606	7.400	6.858	9.120	5.529
TRINITY_DN169940_c1_g1	0.000	0.000	0.000	0.000	0.000	0.000	0.000	0.000	0.000	0.000
TRINITY_DN169940_c2_g1	0.000	9.496	4.630	0.000	0.872	0.000	0.000	0.000	0.000	0.000
TRINITY_DN169940_c2_g3	0.000	0.000	0.000	0.000	0.702	0.000	0.000	0.825	0.132	0.000
TRINITY_DN169940_c3_g1	0.000	0.000	0.000	0.000	0.000	0.000	0.000	0.000	0.000	0.000
TRINITY_DN169940_c5_g1	0.000	0.000	0.000	0.000	0.000	0.000	0.000	0.000	0.265	0.000
TRINITY_DN169940_c6_g1	0.000	0.000	0.000	0.000	0.000	0.000	0.000	0.000	0.000	0.000
TRINITY_DN169941_c0_g1	0.000	0.000	0.000	0.000	0.000	0.000	0.000	0.000	0.206	0.000
TRINITY_DN169941_c1_g1	0.000	0.000	0.000	0.000	0.791	1.465	0.000	0.000	0.331	0.000
TRINITY_DN169941_c2_g1	0.000	2.240	0.000	0.000	0.000	0.000	0.000	0.000	0.476	0.000
TRINITY_DN169941_c3_g1	0.000	0.000	0.000	0.000	0.000	0.000	0.000	0.000	0.000	0.000
TRINITY_DN169941_c4_g1	0.000	0.000	0.000	0.000	0.000	0.000	0.000	0.000	0.000	0.000
TRINITY_DN169941_c5_g1	0.000	0.000	0.000	0.000	0.000	0.000	0.000	0.000	0.000	0.000
TRINITY_DN169941_c7_g1	0.000	0.000	0.000	0.000	0.000	0.000	0.000	0.000	0.000	0.000
TRINITY_DN169942_c0_g1	0.000	0.000	1.089	0.000	0.613	5.055	0.000	0.000	0.715	0.000
TRINITY_DN169942_c0_g2	0.000	0.000	0.000	0.000	0.000	0.000	0.000	0.000	0.000	0.000
TRINITY_DN169943_c0_g1	0.000	0.000	0.000	1.912	0.000	0.000	0.000	0.000	0.000	0.000
TRINITY_DN169944_c0_g1	0.000	0.000	0.000	0.000	0.446	0.000	0.000	0.000	0.000	0.000
TRINITY_DN169944_c0_g2	0.000	0.000	2.062	0.000	0.576	1.581	8.184	0.000	0.000	0.000
TRINITY_DN169944_c3_g1	0.000	0.000	0.000	0.000	0.000	0.000	0.000	0.000	0.000	0.000
TRINITY_DN169944_c5_g1	0.000	0.000	0.903	0.327	0.334	0.000	0.000	0.000	0.000	0.000
TRINITY_DN169945_c0_g1	0.000	0.000	1.738	0.000	1.451	0.000	0.000	1.772	0.851	0.000
TRINITY_DN169946_c1_g1	0.000	0.000	0.000	0.000	0.472	0.000	0.000	3.016	0.456	0.000
TRINITY_DN169946_c1_g2	0.000	0.000	0.000	0.000	0.000	0.000	0.000	0.000	0.000	0.000
TRINITY_DN169948_c0_g1	0.000	0.000	0.000	0.581	0.633	0.000	0.000	0.000	0.000	0.000
TRINITY_DN169949_c0_g1	0.000	0.286	0.000	0.203	0.104	1.375	0.000	0.000	0.707	0.000
TRINITY_DN169950_c0_g1	0.000	0.000	0.000	0.318	0.000	0.000	0.000	0.000	0.385	0.000
TRINITY_DN169951_c0_g1	0.000	0.000	0.000	0.000	0.000	0.000	0.000	0.000	0.000	0.000
TRINITY_DN169952_c0_g1	0.000	0.000	0.000	0.000	0.534	0.000	0.000	0.000	0.000	0.000
TRINITY_DN169952_c1_g1	0.000	0.000	0.000	0.000	0.000	0.000	0.000	0.000	0.000	0.000
TRINITY_DN169953_c0_g1	0.000	0.986	0.000	0.360	0.000	0.000	0.000	0.000	0.000	0.000
TRINITY_DN169953_c0_g2	0.000	0.000	0.000	0.000	0.000	0.000	0.000	0.000	0.000	0.000
TRINITY_DN169953_c0_g3	0.000	0.000	0.000	0.000	0.000	0.000	0.000	0.000	0.000	0.000
TRINITY_DN169953_c1_g1	0.000	0.000	0.000	0.000	0.000	0.000	0.000	0.000	0.159	0.000
TRINITY_DN169954_c2_g1	0.000	0.000	0.000	0.000	0.181	2.259	1.683	0.000	0.269	0.000
TRINITY_DN169954_c2_g2	0.000	1.573	1.032	1.110	0.491	0.000	0.000	2.084	0.561	2.834
TRINITY_DN169954_c2_g3	0.000	0.000	0.000	0.000	0.000	0.000	0.000	0.000	0.423	0.000
TRINITY_DN169954_c2_g4	0.000	0.275	0.000	0.209	0.200	0.000	0.000	0.000	0.000	0.000
TRINITY_DN169954_c5_g1	0.000	1.479	0.000	0.000	0.000	0.000	0.000	0.000	0.000	0.000
TRINITY_DN169956_c0_g1	0.000	0.000	0.000	0.280	0.286	0.000	0.000	0.000	0.000	0.000
TRINITY_DN169956_c1_g1	0.000	0.000	0.000	1.207	0.000	0.000	0.000	1.525	0.000	0.000
TRINITY_DN169956_c2_g1	0.000	0.000	0.000	0.000	0.000	0.000	0.000	0.000	0.326	0.000
TRINITY_DN169957_c0_g1	0.000	0.000	0.000	0.000	0.000	0.000	0.000	0.000	0.000	0.000
TRINITY_DN169959_c0_g1	0.000	0.000	0.000	0.000	0.000	0.000	0.000	0.000	0.000	0.000
TRINITY_DN16995_c0_g1	0.000	0.000	0.660	0.817	1.213	1.620	0.000	0.000	0.278	0.000
TRINITY_DN16995_c0_g2	0.000	0.000	0.000	0.821	2.392	0.000	0.000	0.000	0.000	2.951
TRINITY_DN169960_c0_g1	0.000	0.000	0.000	0.348	1.076	1.000	0.000	0.000	0.632	0.000
TRINITY_DN169960_c0_g2	0.000	0.000	0.000	0.000	0.000	0.000	0.000	0.000	0.000	0.000
TRINITY_DN169960_c0_g4	0.000	1.512	0.000	0.000	0.000	0.000	0.000	1.001	0.321	0.000
TRINITY_DN169960_c1_g2	0.000	0.000	0.000	1.060	0.000	0.000	0.000	0.000	0.000	0.000
TRINITY_DN169960_c1_g3	0.000	0.000	0.000	0.000	0.000	0.000	0.000	0.000	0.000	5.471
TRINITY_DN169960_c7_g1	0.000	0.000	0.000	0.340	0.000	0.000	0.000	1.278	0.000	0.000
TRINITY_DN169960_c9_g1	0.000	0.000	0.000	0.000	0.000	0.000	0.000	0.000	0.000	0.000
TRINITY_DN169961_c0_g1	0.000	0.000	0.000	0.000	0.000	0.000	0.000	0.000	0.000	0.000
TRINITY_DN169962_c1_g1	0.000	0.000	0.000	0.000	0.000	0.000	0.000	0.000	0.000	0.000
TRINITY_DN169962_c5_g1	0.000	0.000	3.087	1.076	1.744	4.763	0.000	0.000	0.508	0.000
TRINITY_DN169964_c0_g2	0.000	0.000	0.000	0.302	0.000	0.863	0.000	1.136	0.000	0.000
TRINITY_DN169964_c1_g1	0.000	1.334	0.000	0.000	1.451	4.012	0.000	0.000	0.294	0.000
TRINITY_DN169966_c0_g1	0.000	0.000	0.000	0.000	2.532	0.000	0.000	0.000	1.470	0.000
TRINITY_DN169967_c2_g1	0.000	0.000	0.000	0.000	0.000	0.000	0.000	0.000	0.000	0.000
TRINITY_DN169968_c0_g1	0.000	0.000	0.923	0.327	0.223	0.000	0.000	0.000	0.198	0.000
TRINITY_DN169968_c0_g2	0.000	0.000	0.000	0.094	0.000	0.000	0.000	0.362	0.229	0.000
TRINITY_DN169968_c0_g3	0.000	0.000	0.000	0.000	0.270	0.739	0.000	0.000	0.000	0.000
TRINITY_DN169968_c1_g1	0.000	1.325	0.000	0.460	0.000	0.000	0.000	0.000	0.000	0.000
TRINITY_DN169969_c0_g1	0.000	0.000	0.000	0.000	0.000	0.000	0.000	0.000	0.000	0.000
TRINITY_DN169969_c0_g2	0.000	0.000	0.000	0.000	0.000	0.000	0.936	0.000	0.114	0.000
TRINITY_DN16996_c0_g1	0.000	0.063	0.126	0.080	0.080	0.221	0.000	0.089	0.042	0.000
TRINITY_DN16996_c1_g1	0.000	0.000	0.000	0.000	0.000	0.000	0.000	0.000	0.000	0.000
TRINITY_DN169970_c0_g1	0.000	0.000	1.210	0.650	0.000	0.000	0.000	0.000	0.798	0.000
TRINITY_DN169972_c0_g1	0.641	0.357	0.726	0.650	1.601	0.153	0.811	0.253	0.312	1.097
TRINITY_DN169974_c0_g1	0.000	0.000	0.000	0.000	0.000	0.000	0.000	0.000	0.000	0.000
TRINITY_DN169976_c0_g1	0.000	0.000	0.000	0.000	0.000	0.000	0.000	0.000	0.000	0.000
TRINITY_DN169976_c1_g1	0.000	0.000	0.000	0.000	0.000	0.000	0.000	0.000	0.000	0.000
TRINITY_DN169977_c0_g1	0.000	0.000	0.000	0.000	0.000	0.000	0.000	0.000	0.000	0.000
TRINITY_DN169977_c1_g1	0.000	0.000	0.000	0.000	0.000	0.000	0.000	0.000	0.000	0.000
TRINITY_DN169977_c1_g2	0.000	0.000	0.000	0.000	0.000	0.000	0.000	0.000	0.000	0.000
TRINITY_DN169977_c1_g3	0.000	0.000	0.000	1.207	3.154	0.000	2.966	0.000	1.471	0.000
TRINITY_DN169977_c2_g1	0.000	0.765	0.000	0.000	0.276	0.000	0.000	0.000	0.163	0.000
TRINITY_DN169977_c4_g1	0.000	0.000	4.630	0.000	0.000	0.000	0.000	0.000	0.000	0.000
TRINITY_DN169979_c0_g1	0.000	0.000	0.145	0.000	0.081	0.000	0.392	0.000	0.145	0.000
TRINITY_DN169979_c2_g1	0.000	0.000	0.000	0.000	0.000	0.000	0.000	0.000	0.000	0.000
TRINITY_DN16997_c0_g2	0.000	0.000	0.000	0.938	0.000	0.000	0.000	0.000	0.000	0.000
TRINITY_DN16997_c2_g1	0.000	9.442	3.354	2.811	8.473	7.544	13.898	12.553	2.294	7.977
TRINITY_DN16997_c3_g1	0.000	0.000	1.304	0.000	0.000	0.000	3.439	0.000	1.718	0.000
TRINITY_DN16997_c4_g1	0.000	1.237	0.000	0.000	0.000	0.000	0.000	2.470	0.000	0.000
TRINITY_DN16997_c4_g2	0.000	0.000	0.000	0.000	0.000	0.000	0.000	0.000	0.000	0.000
TRINITY_DN16997_c5_g1	0.000	0.000	0.333	1.125	0.181	0.000	0.000	1.716	0.107	0.000
TRINITY_DN16997_c6_g1	0.000	0.000	0.000	0.497	0.000	0.000	0.000	0.000	0.353	0.000
TRINITY_DN16997_c7_g1	0.000	0.000	0.000	0.000	0.000	0.000	0.000	0.000	0.000	0.000
TRINITY_DN169980_c0_g1	0.000	0.000	0.000	0.000	0.000	0.000	0.000	0.000	0.000	0.000
TRINITY_DN169981_c0_g1	0.000	0.000	0.000	0.000	0.000	0.000	0.000	0.000	0.000	0.000
TRINITY_DN169982_c0_g1	0.000	0.000	0.000	0.319	0.000	0.000	0.000	0.000	0.000	0.000
TRINITY_DN169983_c0_g1	0.000	0.000	4.191	0.366	0.587	0.000	0.000	0.000	1.180	0.000
TRINITY_DN169983_c0_g3	0.000	0.000	0.000	0.949	0.327	0.000	0.000	0.000	0.000	0.000
TRINITY_DN169983_c0_g4	0.000	0.000	0.000	0.000	0.000	0.000	0.000	0.000	0.000	0.000
TRINITY_DN169983_c1_g1	0.000	0.000	0.000	0.000	0.000	0.000	0.000	0.000	0.000	0.000
TRINITY_DN169983_c3_g1	0.000	1.258	0.821	1.832	0.000	1.262	0.000	0.000	0.000	0.000
TRINITY_DN169983_c5_g1	0.000	0.000	0.000	0.516	0.540	0.000	0.000	0.000	0.000	0.000
TRINITY_DN169983_c6_g1	0.000	0.000	0.000	0.000	0.000	0.000	0.000	0.000	0.000	0.000
TRINITY_DN169984_c0_g1	0.000	1.454	0.000	0.000	0.000	0.000	0.000	0.000	0.000	0.000
TRINITY_DN169984_c1_g1	0.000	0.000	1.348	0.000	0.000	0.000	0.000	0.000	0.000	0.000
TRINITY_DN169985_c0_g1	0.000	0.000	0.000	0.000	0.000	0.000	0.000	0.000	0.000	0.000
TRINITY_DN169985_c1_g1	0.000	0.000	0.000	0.000	0.000	0.000	0.000	0.000	0.000	0.000
TRINITY_DN169986_c0_g1	15.942	0.000	1.285	0.000	0.725	5.952	3.390	5.327	1.270	14.140
TRINITY_DN169986_c1_g1	0.000	2.419	4.794	0.857	2.170	0.000	8.422	0.000	0.526	8.764
TRINITY_DN169987_c0_g1	0.000	0.000	0.000	0.000	0.000	0.000	0.000	0.000	0.451	0.000
TRINITY_DN169987_c1_g1	0.000	0.000	0.000	0.000	0.181	0.000	2.629	0.000	0.000	0.000
TRINITY_DN169988_c0_g1	0.000	0.000	0.973	0.000	0.000	2.298	0.000	6.727	0.685	0.000
TRINITY_DN169988_c0_g2	0.000	3.335	0.000	0.000	0.918	2.121	0.000	0.000	0.338	0.000
TRINITY_DN169988_c0_g3	0.000	0.000	0.000	0.000	0.000	0.000	0.000	0.000	0.000	0.000
TRINITY_DN169988_c3_g1	0.000	0.000	1.637	0.000	0.000	2.539	0.000	0.000	0.541	0.000
TRINITY_DN169988_c4_g1	0.000	0.000	1.637	0.000	0.000	0.000	0.000	0.000	0.000	0.000
TRINITY_DN169989_c0_g1	0.000	0.750	0.492	0.265	0.000	0.000	0.000	0.000	0.000	0.000
TRINITY_DN169989_c1_g1	0.000	0.000	0.000	0.558	0.000	0.000	0.000	0.000	0.000	0.000
TRINITY_DN16998_c0_g1	0.000	0.819	0.538	0.000	2.661	0.000	4.281	0.000	0.697	0.000
TRINITY_DN169990_c0_g1	0.000	0.000	0.000	0.000	0.000	0.000	0.000	0.000	0.000	0.000
TRINITY_DN169991_c0_g1	0.000	0.000	0.000	0.000	0.000	0.000	0.000	0.000	0.000	0.000
TRINITY_DN169992_c0_g1	0.000	0.000	0.000	0.516	1.080	1.491	0.000	0.000	0.316	0.000
TRINITY_DN169992_c1_g1	0.000	0.000	0.000	0.000	0.233	0.210	0.000	0.000	0.255	0.000
TRINITY_DN169992_c1_g2	0.000	0.000	0.000	0.000	0.789	0.000	0.345	0.271	0.233	0.000
TRINITY_DN169992_c3_g1	0.000	0.000	0.000	0.000	0.000	0.000	0.000	0.000	0.000	0.000
TRINITY_DN169992_c4_g1	0.000	0.000	0.920	0.125	0.256	0.000	0.000	0.478	0.000	0.000
TRINITY_DN169992_c6_g1	0.000	0.000	0.000	0.000	0.000	0.000	0.000	0.000	0.000	0.000
TRINITY_DN169993_c0_g1	0.000	0.000	0.000	0.489	0.000	0.000	0.000	0.000	0.299	0.000
TRINITY_DN169994_c0_g1	0.000	0.000	0.000	0.000	0.829	0.000	0.000	0.000	0.000	0.000
TRINITY_DN169994_c0_g2	0.000	0.000	0.000	0.000	0.000	0.000	0.000	0.000	0.456	3.527
TRINITY_DN169995_c0_g1	0.000	0.000	0.000	0.000	0.691	0.000	0.000	0.000	0.000	0.000
TRINITY_DN169996_c0_g1	0.000	0.000	0.000	0.000	0.000	0.000	0.000	0.000	0.000	0.000
TRINITY_DN169997_c0_g1	0.000	0.000	0.000	0.000	0.000	0.000	0.000	0.000	0.000	0.000
TRINITY_DN169997_c2_g1	0.000	0.000	0.000	0.000	0.000	0.000	0.000	0.000	0.000	0.000
TRINITY_DN169998_c1_g1	0.000	0.000	0.000	0.000	0.000	0.000	0.000	0.000	0.000	0.000
TRINITY_DN169999_c0_g1	0.000	0.000	0.919	0.248	0.000	0.702	0.000	0.421	0.149	0.000
TRINITY_DN16999_c0_g1	0.000	0.000	0.000	2.087	2.338	1.088	0.000	0.000	1.314	0.000
TRINITY_DN16999_c0_g2	11.352	11.346	8.290	12.443	14.465	15.508	18.300	10.127	11.676	11.487
TRINITY_DN16999_c0_g3	0.000	2.459	0.000	0.124	0.000	1.117	0.000	0.000	0.000	2.226
TRINITY_DN1699_c0_g1	1.344	5.365	0.115	0.098	0.157	1.270	2.180	3.650	0.071	0.627
TRINITY_DN1699_c1_g1	0.000	2.511	0.411	0.895	0.680	1.105	4.569	0.000	0.670	0.000
TRINITY_DN169_c0_g1	0.000	0.000	0.000	0.000	0.000	0.000	0.000	0.000	0.000	0.000
TRINITY_DN16_c0_g1	0.000	1.002	0.651	0.201	0.858	2.572	1.256	1.615	0.700	1.950
TRINITY_DN16_c0_g2	2.501	5.833	5.893	2.714	5.936	5.299	4.831	4.030	3.759	2.310
TRINITY_DN16_c102_g1	0.000	0.000	0.000	0.914	0.000	0.000	0.000	0.000	0.562	0.000
TRINITY_DN16_c107_g1	0.000	12.297	0.213	0.000	6.400	0.042	0.000	9.234	0.000	0.000
TRINITY_DN16_c110_g1	0.000	0.000	0.000	0.000	0.000	0.000	0.000	0.000	0.000	0.000
TRINITY_DN16_c115_g1	0.000	0.000	0.000	0.000	0.000	0.000	0.000	0.000	0.000	0.000
TRINITY_DN16_c117_g1	0.000	0.000	0.000	0.494	0.000	0.000	0.000	0.000	0.000	0.000
TRINITY_DN16_c119_g1	0.000	0.000	0.000	0.000	0.000	0.000	0.000	0.000	0.000	0.000
TRINITY_DN16_c121_g1	0.000	0.000	0.000	0.000	0.000	0.000	0.000	0.000	0.000	0.000
TRINITY_DN16_c125_g1	0.000	0.000	0.000	0.000	0.000	0.000	0.000	0.000	0.000	0.000
TRINITY_DN16_c128_g1	0.000	0.000	0.000	0.000	0.000	0.000	0.000	0.000	0.000	0.000
TRINITY_DN16_c133_g1	0.000	0.000	0.000	0.921	0.000	0.000	0.000	0.000	0.000	0.000
TRINITY_DN16_c134_g1	0.000	0.000	0.000	0.000	0.000	0.000	0.000	0.000	0.512	8.519
TRINITY_DN16_c135_g1	0.000	0.000	0.000	0.000	0.000	0.000	0.000	0.000	0.000	0.000
TRINITY_DN16_c13_g1	0.000	0.000	0.000	0.846	0.000	0.000	0.000	0.000	0.000	0.000
TRINITY_DN16_c146_g1	0.000	0.000	0.000	1.381	0.480	0.000	0.000	0.000	0.846	0.000
TRINITY_DN16_c149_g1	0.000	2.259	1.465	0.000	0.000	0.000	0.000	3.041	0.481	0.000
TRINITY_DN16_c160_g1	0.000	0.000	0.000	0.000	0.000	0.000	0.000	0.000	0.000	0.000
TRINITY_DN16_c1_g1	15.402	24.422	24.279	19.098	30.066	26.213	23.810	23.190	30.731	15.716
TRINITY_DN16_c27_g1	0.000	0.000	0.000	0.000	0.000	0.000	0.000	0.000	0.000	0.000
TRINITY_DN16_c2_g1	4.661	3.034	1.643	1.764	1.975	2.377	2.121	1.848	2.763	4.367
TRINITY_DN16_c31_g1	27.005	43.545	44.777	29.950	49.540	36.116	36.985	44.162	33.519	27.428
TRINITY_DN16_c31_g2	7.464	0.000	0.000	5.981	2.901	6.565	6.184	0.000	11.628	3.890
TRINITY_DN16_c34_g1	0.000	0.000	0.871	0.442	1.610	1.214	4.683	0.000	1.906	1.604
TRINITY_DN16_c3_g1	0.000	2.867	0.640	1.133	0.000	0.891	0.000	0.709	1.072	0.000
TRINITY_DN16_c41_g1	0.000	0.000	0.000	0.000	0.000	0.000	0.000	0.000	0.000	0.000
TRINITY_DN16_c4_g1	0.000	0.940	2.236	2.169	0.000	1.795	0.000	1.123	0.718	0.000
TRINITY_DN16_c5_g1	88.907	826.518	55.714	406.378	448.675	516.631	269.059	74.448	127.229	597.092
TRINITY_DN16_c6_g1	0.698	1.052	2.212	6.751	1.867	5.934	1.699	6.501	4.487	1.303
TRINITY_DN16_c6_g2	0.000	0.649	1.279	8.057	0.943	3.360	0.000	6.605	6.013	0.000
TRINITY_DN16_c70_g1	0.000	0.000	0.000	4.105	0.000	0.000	0.000	0.000	0.503	0.000
TRINITY_DN16_c7_g1	0.000	0.000	0.000	0.000	0.000	0.000	0.000	3.080	0.248	0.000
TRINITY_DN16_c86_g1	0.000	2.027	1.619	1.304	1.485	0.000	2.197	4.274	3.129	0.000
TRINITY_DN16_c88_g1	0.000	0.000	0.000	0.000	0.000	0.000	0.000	0.000	0.000	0.000
TRINITY_DN16_c90_g1	0.000	2.642	0.000	0.620	2.546	0.000	3.057	0.000	0.187	0.000
TRINITY_DN16_c92_g1	0.000	0.000	0.000	0.000	0.945	0.000	0.000	0.000	0.000	0.000
TRINITY_DN16_c93_g1	0.000	2.453	0.000	0.000	1.804	0.000	0.000	0.000	0.000	0.000
TRINITY_DN16_c94_g1	0.000	0.000	0.000	0.000	0.000	0.000	0.000	0.000	0.000	0.000
TRINITY_DN170002_c0_g1	0.000	2.494	0.000	1.745	0.000	0.000	0.000	0.000	0.000	0.000
TRINITY_DN170003_c0_g1	0.000	0.000	0.000	0.000	0.000	0.000	0.000	0.000	0.000	0.000
TRINITY_DN170003_c1_g1	0.000	0.000	0.000	0.000	0.000	0.000	0.000	0.000	0.000	0.000
TRINITY_DN170004_c0_g1	0.000	0.000	0.000	0.000	0.000	0.000	0.000	0.000	0.000	0.000
TRINITY_DN170004_c1_g2	0.000	0.000	0.485	0.265	0.000	0.000	0.653	0.503	0.400	0.000
TRINITY_DN170004_c1_g3	0.000	0.000	0.000	0.000	0.104	0.000	0.000	0.000	0.192	0.932
TRINITY_DN170004_c1_g5	0.000	0.000	1.860	0.000	0.000	0.000	0.000	0.000	0.151	0.000
TRINITY_DN170004_c4_g1	0.000	0.000	0.767	0.207	0.000	0.000	0.000	0.000	0.250	0.000
TRINITY_DN170004_c5_g1	0.000	0.000	0.000	0.000	0.000	0.000	0.000	0.000	0.273	0.000
TRINITY_DN170005_c0_g1	0.000	0.000	0.000	0.000	0.000	0.000	0.000	0.000	0.109	0.000
TRINITY_DN170006_c0_g1	0.000	0.000	0.553	0.595	0.000	0.848	0.000	0.000	0.359	0.000
TRINITY_DN170006_c0_g2	0.000	5.209	1.128	0.607	0.635	1.743	0.000	2.323	0.741	0.000
TRINITY_DN170006_c3_g1	0.000	0.000	0.000	0.000	0.000	0.000	3.361	0.000	0.000	0.000
TRINITY_DN170007_c0_g1	0.000	0.298	0.000	0.291	0.653	0.000	0.524	2.292	2.377	0.000
TRINITY_DN170007_c0_g2	0.000	0.000	0.000	0.000	0.000	0.000	0.000	3.245	0.000	0.000
TRINITY_DN170007_c0_g3	0.000	0.000	1.642	0.000	0.902	2.511	0.000	0.000	0.000	0.000
TRINITY_DN170007_c0_g4	9.033	14.721	12.592	12.888	15.836	16.310	21.853	10.692	13.560	6.385
TRINITY_DN170007_c0_g5	0.000	1.831	0.000	0.000	0.000	0.000	0.000	0.000	0.000	0.000
TRINITY_DN170007_c0_g6	0.000	0.000	1.055	0.000	0.000	0.000	0.000	0.000	0.854	0.000
TRINITY_DN170007_c3_g1	0.000	0.000	0.000	0.850	0.000	0.000	4.172	0.000	0.000	0.000
TRINITY_DN170007_c4_g1	0.000	0.000	0.000	0.000	0.000	0.000	0.000	0.000	0.000	0.000
TRINITY_DN170007_c5_g1	0.000	0.967	0.000	0.340	0.000	0.000	0.000	0.000	0.617	0.000
TRINITY_DN170007_c6_g1	0.000	0.000	0.000	0.000	0.000	0.000	0.000	0.000	0.000	0.000
TRINITY_DN170008_c0_g1	0.000	1.845	0.000	0.000	0.000	0.000	3.154	0.000	0.000	0.000
TRINITY_DN170008_c0_g2	0.000	0.000	0.000	0.000	0.000	0.000	0.000	0.000	0.000	0.000
TRINITY_DN170008_c1_g1	0.000	0.000	0.000	0.268	0.822	0.000	0.000	0.000	0.161	0.000
TRINITY_DN170008_c2_g1	0.000	0.000	0.000	0.000	0.000	1.321	0.000	0.000	0.560	0.000
TRINITY_DN170008_c3_g1	0.000	0.000	0.000	0.000	0.000	0.000	0.000	0.000	0.000	0.000
TRINITY_DN170009_c0_g1	0.000	0.000	0.000	0.000	0.000	0.000	0.000	0.000	0.000	0.000
TRINITY_DN17000_c0_g1	0.000	1.071	0.000	0.375	3.499	0.000	1.852	1.417	1.137	0.000
TRINITY_DN170010_c0_g1	0.000	0.000	0.000	0.000	0.000	0.000	0.000	0.000	0.000	0.000
TRINITY_DN170010_c2_g1	0.000	0.000	0.000	0.000	0.000	1.984	0.000	0.000	0.000	0.000
TRINITY_DN170010_c5_g1	0.000	0.000	0.000	0.000	0.000	0.000	0.000	0.000	0.000	0.000
TRINITY_DN170010_c6_g1	0.000	0.000	0.000	0.000	0.000	0.000	0.000	0.000	0.000	0.000
TRINITY_DN170010_c8_g1	0.000	0.000	0.000	0.000	0.000	0.000	0.000	0.000	0.000	0.000
TRINITY_DN170011_c0_g1	0.000	0.000	0.000	0.000	0.000	0.000	0.000	0.000	1.270	0.000
TRINITY_DN170011_c1_g1	0.000	0.000	3.249	0.000	0.000	0.000	0.000	0.000	0.355	0.000
TRINITY_DN170012_c0_g2	0.000	0.000	0.942	0.000	0.000	0.000	0.000	1.928	0.000	0.000
TRINITY_DN170012_c0_g3	0.000	0.000	0.864	0.233	0.000	0.000	0.000	0.000	0.140	0.000
TRINITY_DN170012_c1_g1	0.000	0.000	0.000	0.000	0.000	0.000	0.000	0.000	0.000	0.000
TRINITY_DN170012_c3_g1	0.000	0.000	0.000	0.000	0.000	0.000	0.000	0.000	0.827	0.000
TRINITY_DN170012_c4_g1	0.000	0.000	0.000	0.000	0.000	1.626	0.000	0.000	0.346	0.000
TRINITY_DN170012_c5_g1	0.000	0.000	0.000	0.000	0.000	0.000	0.000	0.000	0.000	0.000
TRINITY_DN170013_c0_g1	0.000	0.000	0.000	0.000	0.000	0.000	0.000	0.000	0.591	0.000
TRINITY_DN170015_c1_g1	0.000	0.000	0.000	0.000	0.000	0.000	0.000	0.000	0.000	0.000
TRINITY_DN170015_c3_g1	0.000	10.168	5.256	7.082	8.894	10.159	3.464	5.466	1.300	0.000
TRINITY_DN170016_c0_g1	6.764	0.000	0.576	0.309	0.000	0.000	0.000	2.321	0.000	0.000
TRINITY_DN170018_c1_g1	0.000	0.000	0.000	1.539	0.536	0.000	0.000	0.000	0.314	0.000
TRINITY_DN170019_c0_g1	0.000	0.000	0.000	0.000	0.000	0.000	0.000	0.000	0.000	0.000
TRINITY_DN17001_c0_g1	0.000	7.560	0.551	1.185	0.909	0.000	0.000	3.339	0.536	0.000
TRINITY_DN17001_c2_g1	0.000	0.000	0.000	1.729	0.000	0.000	4.229	0.000	0.000	0.000
TRINITY_DN170021_c0_g1	0.000	0.000	0.766	0.000	0.000	1.178	0.000	0.000	0.000	0.000
TRINITY_DN170022_c0_g1	0.000	0.000	0.000	0.000	0.000	0.000	0.000	0.000	0.000	0.000
TRINITY_DN170022_c2_g1	0.000	0.000	0.000	2.719	0.000	0.000	0.000	0.000	0.000	0.000
TRINITY_DN170023_c0_g1	0.000	1.709	0.694	0.103	1.620	0.285	3.851	2.408	1.054	0.000
TRINITY_DN170023_c0_g2	0.000	0.000	0.000	0.000	0.681	0.000	0.000	0.000	1.361	0.000
TRINITY_DN170024_c0_g1	0.000	0.000	0.000	0.000	0.000	0.000	0.000	0.000	0.000	0.000
TRINITY_DN170027_c0_g1	0.000	0.000	0.000	0.000	0.955	0.000	4.427	0.000	0.000	0.000
TRINITY_DN170027_c1_g1	0.000	0.000	0.000	0.000	0.000	0.000	0.000	0.000	0.000	0.000
TRINITY_DN170027_c1_g2	0.000	0.000	0.000	0.000	0.224	0.000	0.000	0.000	0.000	0.000
TRINITY_DN170027_c1_g3	0.000	0.000	0.000	0.000	0.000	0.000	0.000	0.000	0.000	0.000
TRINITY_DN170027_c1_g5	0.000	0.000	0.000	0.022	0.000	0.000	0.000	0.000	0.131	0.000
TRINITY_DN170027_c1_g6	0.000	0.000	0.000	0.587	0.000	0.000	1.937	0.000	0.363	0.000
TRINITY_DN170027_c1_g7	0.000	0.000	0.000	0.000	0.000	0.000	0.000	0.000	0.000	0.000
TRINITY_DN170027_c1_g8	0.000	0.000	0.000	0.000	0.000	0.000	0.000	0.000	0.000	0.000
TRINITY_DN170027_c3_g1	0.000	0.343	0.445	0.245	0.628	0.169	0.000	0.712	0.943	0.000
TRINITY_DN170027_c4_g1	0.000	0.000	0.000	0.660	0.000	0.000	0.000	0.000	0.000	0.000
TRINITY_DN170028_c0_g1	0.000	0.000	0.683	0.364	0.377	0.000	1.799	0.000	0.616	0.000
TRINITY_DN170028_c0_g2	0.000	0.000	0.000	0.000	0.000	0.000	0.000	0.194	0.073	0.000
TRINITY_DN17002_c0_g1	0.000	0.000	0.383	0.000	0.713	1.565	0.000	0.000	0.125	0.000
TRINITY_DN17002_c2_g1	0.000	0.000	1.481	1.318	0.544	0.755	0.000	1.994	0.160	0.000
TRINITY_DN17002_c3_g1	0.000	0.000	0.000	0.000	0.000	0.000	0.000	0.000	0.000	0.000
TRINITY_DN17002_c5_g1	0.000	0.000	0.000	0.000	0.000	0.000	0.000	0.000	0.000	0.000
TRINITY_DN170030_c0_g1	0.000	0.296	0.000	0.000	0.432	0.000	0.000	0.000	0.430	0.000
TRINITY_DN170030_c0_g3	0.000	0.000	0.000	0.000	0.000	0.000	0.000	0.000	0.000	0.000
TRINITY_DN170030_c0_g4	0.000	0.000	0.000	0.722	0.373	0.000	0.000	0.000	0.321	0.000
TRINITY_DN170030_c1_g1	0.000	0.000	3.942	0.000	0.000	0.000	0.000	0.000	0.000	0.000
TRINITY_DN170030_c1_g2	0.000	0.000	1.059	0.000	0.000	0.000	0.000	1.068	0.000	2.905
TRINITY_DN170030_c1_g3	0.000	0.000	0.000	0.000	0.000	0.000	0.000	0.000	0.000	0.000
TRINITY_DN170030_c1_g4	0.000	0.000	0.000	0.000	0.000	1.588	0.000	0.000	0.114	0.000
TRINITY_DN170030_c3_g1	0.000	0.000	0.000	0.000	0.000	0.000	0.000	0.000	0.465	0.000
TRINITY_DN170030_c4_g1	0.000	0.000	0.000	0.000	0.000	0.000	0.000	0.000	0.000	0.000
TRINITY_DN170030_c5_g1	0.000	0.000	0.000	0.000	0.000	0.000	0.000	1.952	0.624	0.000
TRINITY_DN170030_c6_g1	0.000	0.000	0.000	0.000	0.000	0.000	0.000	0.000	0.000	0.000
TRINITY_DN170031_c0_g1	0.000	0.000	0.000	1.570	0.000	0.000	0.000	0.000	0.320	0.000
TRINITY_DN170031_c0_g3	0.000	0.000	0.000	0.000	0.837	0.000	0.000	0.000	0.485	0.000
TRINITY_DN170031_c1_g1	0.000	0.000	0.000	1.876	0.000	0.000	0.000	3.685	0.000	0.000
TRINITY_DN170033_c0_g1	100.739	188.897	158.193	75.395	183.969	133.230	155.759	173.524	174.155	148.928
TRINITY_DN170033_c1_g1	0.000	0.000	0.000	0.000	0.263	0.764	0.000	1.498	0.162	0.000
TRINITY_DN170033_c1_g2	0.000	0.000	0.000	0.000	0.000	0.000	0.000	0.000	0.000	0.000
TRINITY_DN170033_c1_g3	0.000	0.000	0.000	0.204	0.000	0.000	0.000	0.000	0.000	0.000
TRINITY_DN170033_c2_g1	0.000	0.000	0.000	1.001	0.523	0.000	0.000	0.000	0.307	0.000
TRINITY_DN170035_c0_g2	0.000	0.000	0.000	2.518	0.000	0.000	0.000	0.000	0.000	0.000
TRINITY_DN170037_c1_g1	0.000	0.000	0.000	0.000	0.000	0.000	0.000	0.000	0.000	0.000
TRINITY_DN170038_c0_g1	0.000	0.000	1.210	0.000	0.681	0.000	0.000	0.000	0.000	0.000
TRINITY_DN170039_c0_g1	0.000	0.000	0.203	0.000	0.000	0.000	0.000	0.000	0.269	0.000
TRINITY_DN170039_c1_g1	0.000	0.000	0.000	0.000	0.000	0.000	0.000	0.000	0.000	0.000
TRINITY_DN170039_c2_g1	0.000	0.000	0.000	0.000	0.000	0.000	0.000	0.000	0.000	0.000
TRINITY_DN170039_c4_g1	0.000	0.000	0.000	0.000	0.717	0.000	0.000	0.000	0.000	0.000
TRINITY_DN170039_c5_g1	0.000	0.000	0.000	0.000	0.000	0.000	0.000	0.000	0.465	7.760
TRINITY_DN17003_c0_g1	13.554	4.737	2.733	2.065	0.920	3.451	3.562	2.278	0.730	0.000
TRINITY_DN17003_c0_g2	0.000	0.197	0.128	0.000	0.072	0.778	0.000	0.000	0.081	0.000
TRINITY_DN170040_c0_g1	0.000	0.000	0.000	0.000	0.000	0.000	0.000	0.000	0.000	0.000
TRINITY_DN170040_c1_g1	0.000	0.000	0.000	0.000	0.000	0.000	0.000	0.000	0.000	0.000
TRINITY_DN170041_c1_g1	0.000	0.000	0.000	0.000	0.000	0.000	0.000	0.000	0.000	0.000
TRINITY_DN170042_c0_g1	0.000	0.000	1.502	0.000	0.000	9.283	0.000	0.000	0.494	0.000
TRINITY_DN170043_c1_g1	0.000	0.000	0.000	0.000	0.000	0.000	0.000	0.000	0.000	0.000
TRINITY_DN170044_c0_g1	0.000	0.000	0.000	0.000	0.217	0.000	1.279	0.000	0.000	0.000
TRINITY_DN170044_c2_g1	0.000	0.000	0.000	0.000	0.000	0.000	0.000	0.000	0.000	0.000
TRINITY_DN170044_c3_g1	0.000	0.000	0.000	0.346	0.000	0.000	0.000	0.000	0.000	0.000
TRINITY_DN170045_c0_g1	0.000	0.000	0.000	0.000	0.000	0.000	0.000	0.000	0.503	0.000
TRINITY_DN170047_c0_g1	0.000	0.000	0.000	0.000	2.607	0.000	0.000	0.000	0.000	0.000
TRINITY_DN170048_c0_g1	0.000	0.000	0.000	0.000	0.000	0.000	0.000	0.000	0.000	0.000
TRINITY_DN170048_c3_g1	0.000	1.713	0.000	0.774	1.251	0.000	0.000	0.000	0.365	0.000
TRINITY_DN170048_c4_g1	0.000	0.000	0.000	0.767	0.808	0.000	0.000	0.000	0.000	0.000
TRINITY_DN170048_c5_g1	0.000	4.584	0.000	0.000	0.844	0.000	0.000	0.000	0.000	0.000
TRINITY_DN170049_c0_g1	0.000	0.000	0.000	0.000	0.000	0.000	0.000	0.000	0.000	0.000
TRINITY_DN17004_c0_g1	9.432	0.782	2.812	3.125	2.087	2.587	3.177	5.518	2.990	0.000
TRINITY_DN17004_c0_g2	0.000	3.330	0.547	4.103	1.034	1.615	2.891	2.156	2.434	5.758
TRINITY_DN170050_c0_g2	0.000	0.000	0.000	0.582	0.609	0.000	0.000	0.000	0.000	0.000
TRINITY_DN170052_c0_g1	0.000	0.642	0.333	0.115	0.350	0.318	0.000	0.000	0.074	0.000
TRINITY_DN170052_c3_g1	0.000	0.000	0.000	0.000	0.000	2.628	0.000	0.000	0.000	0.000
TRINITY_DN170052_c3_g2	0.000	0.000	0.000	0.000	0.000	0.000	0.000	0.000	0.000	2.870
TRINITY_DN170052_c5_g1	0.000	0.000	0.000	0.000	0.000	0.000	0.000	0.000	0.000	0.000
TRINITY_DN170052_c6_g1	0.000	0.000	0.000	0.000	0.730	0.000	0.000	0.000	0.172	0.000
TRINITY_DN170053_c0_g1	0.000	0.000	0.000	0.000	0.000	0.000	0.000	0.000	0.000	0.000
TRINITY_DN170055_c0_g1	0.000	0.470	0.000	0.000	0.170	0.000	0.000	0.000	0.000	0.000
TRINITY_DN170056_c0_g1	0.000	0.000	0.000	0.000	0.650	0.000	0.000	1.190	0.191	0.000
TRINITY_DN170056_c1_g1	0.000	0.000	0.000	0.000	0.000	0.000	0.000	0.000	0.000	0.000
TRINITY_DN170057_c0_g3	0.000	0.000	0.262	0.000	0.000	1.109	0.000	0.000	0.086	1.453
TRINITY_DN170057_c1_g2	0.000	0.000	0.000	0.116	0.000	1.688	0.000	0.886	0.000	0.000
TRINITY_DN170057_c3_g1	0.000	0.000	0.000	0.555	0.579	3.188	2.743	0.000	0.000	0.000
TRINITY_DN170057_c6_g1	0.000	0.000	0.000	0.000	0.000	0.000	0.000	0.000	0.230	0.000
TRINITY_DN170057_c7_g1	0.000	0.000	0.000	0.941	0.000	0.000	0.000	0.000	0.569	0.000
TRINITY_DN170058_c0_g1	0.000	0.000	0.301	0.000	0.501	0.000	0.809	0.000	0.115	0.000
TRINITY_DN170059_c0_g2	0.000	0.000	0.000	0.000	0.000	0.000	0.000	0.000	0.000	0.000
TRINITY_DN170059_c0_g3	0.000	0.000	0.000	0.000	0.000	0.000	0.000	0.000	0.000	0.000
TRINITY_DN170059_c0_g4	0.000	0.000	2.218	0.000	0.410	2.269	0.000	0.000	0.240	0.000
TRINITY_DN170059_c1_g1	0.000	0.000	0.000	0.000	0.000	0.000	0.000	0.000	0.000	0.000
TRINITY_DN170059_c3_g1	0.000	0.000	0.000	0.000	0.000	1.507	2.587	0.000	0.000	0.000
TRINITY_DN170059_c4_g1	0.000	0.000	0.000	0.000	0.089	0.000	0.428	0.000	0.000	0.000
TRINITY_DN170059_c7_g1	0.000	0.000	0.000	0.000	0.000	0.000	0.000	0.000	0.000	0.000
TRINITY_DN17005_c0_g1	0.000	0.000	3.684	0.000	0.937	3.792	0.000	0.000	0.656	0.000
TRINITY_DN170060_c0_g1	0.000	0.000	0.000	0.000	3.409	0.000	0.000	0.000	0.000	0.000
TRINITY_DN170061_c1_g1	0.000	0.000	0.000	0.000	0.000	0.000	0.000	0.000	0.274	0.000
TRINITY_DN170061_c3_g1	0.000	0.000	0.000	0.000	0.000	0.000	0.000	0.000	0.000	0.000
TRINITY_DN170064_c0_g1	0.000	0.000	0.000	0.000	0.000	0.000	0.000	0.000	0.000	0.000
TRINITY_DN170067_c0_g2	0.000	0.000	0.423	1.141	0.233	0.646	1.127	1.711	0.961	0.000
TRINITY_DN170067_c2_g1	0.000	0.000	0.000	0.000	0.472	0.000	0.000	0.000	0.831	0.000
TRINITY_DN170067_c3_g1	0.000	0.000	0.000	0.000	0.000	0.000	0.000	0.000	0.000	0.000
TRINITY_DN170067_c4_g1	0.000	0.000	0.000	0.497	0.254	0.000	0.000	0.000	0.299	0.000
TRINITY_DN170068_c0_g1	0.000	0.000	0.000	0.000	0.000	0.000	0.000	0.000	0.052	0.000
TRINITY_DN170068_c10_g1	0.000	0.000	0.000	0.000	0.945	0.000	0.000	0.000	0.552	0.000
TRINITY_DN170068_c2_g1	0.000	0.000	0.000	0.000	0.000	0.000	0.000	0.000	0.000	0.000
TRINITY_DN170068_c3_g1	0.000	0.000	0.000	0.000	0.000	0.000	0.000	0.000	0.000	2.663
TRINITY_DN170068_c4_g1	0.000	0.000	1.758	0.469	0.000	0.000	0.000	1.793	0.000	0.000
TRINITY_DN170068_c6_g1	0.000	0.000	0.000	0.000	0.000	0.000	0.000	0.000	0.292	0.000
TRINITY_DN170068_c8_g1	0.000	0.000	0.000	0.000	0.000	0.000	0.000	0.781	0.000	0.000
TRINITY_DN17006_c0_g1	0.000	0.000	0.000	0.000	0.000	0.000	0.000	0.000	0.829	0.000
TRINITY_DN17006_c0_g3	0.000	0.000	1.192	0.000	0.000	1.846	0.000	0.000	1.178	0.000
TRINITY_DN17006_c0_g4	4.292	2.194	1.513	1.838	1.555	1.765	7.002	4.562	2.235	1.001
TRINITY_DN17006_c0_g5	0.000	0.000	0.203	0.328	0.000	0.576	0.000	0.000	0.000	0.000
TRINITY_DN17006_c1_g1	0.000	0.000	0.000	0.483	0.000	0.000	0.000	0.000	0.296	0.000
TRINITY_DN17006_c1_g2	0.000	0.000	0.000	0.230	0.704	0.000	0.000	0.000	0.277	0.000
TRINITY_DN17006_c2_g1	0.000	1.592	0.000	0.000	0.000	0.000	0.000	0.000	2.033	0.000
TRINITY_DN17006_c5_g1	0.000	0.000	0.000	0.000	0.000	4.642	0.000	0.000	0.000	0.000
TRINITY_DN170070_c0_g1	0.000	0.000	0.000	0.000	0.000	0.000	0.000	0.000	0.000	0.000
TRINITY_DN170070_c1_g1	0.000	0.000	0.000	0.000	0.000	1.123	0.000	0.000	0.365	0.000
TRINITY_DN170070_c1_g2	0.000	1.603	0.000	0.000	0.000	0.000	0.000	2.141	0.000	0.000
TRINITY_DN170070_c2_g1	0.000	0.000	0.000	0.000	0.000	0.000	0.000	0.000	0.000	0.000
TRINITY_DN170070_c6_g1	0.000	0.000	2.733	0.729	0.754	1.048	0.000	0.000	0.442	0.000
TRINITY_DN170071_c0_g1	0.000	0.000	0.000	0.000	0.000	0.000	0.000	0.000	0.000	0.000
TRINITY_DN170073_c1_g1	0.000	0.000	0.000	0.000	0.000	0.000	0.000	0.000	0.631	0.000
TRINITY_DN170073_c3_g1	0.000	0.000	0.743	0.000	0.000	0.000	0.000	0.000	0.000	0.000
TRINITY_DN170075_c0_g3	0.000	0.000	0.000	2.244	0.000	4.297	0.000	0.000	0.000	0.000
TRINITY_DN170076_c0_g1	0.000	0.000	0.000	0.000	0.000	0.000	0.000	0.000	0.000	0.000
TRINITY_DN170076_c0_g2	0.000	0.000	0.000	0.000	0.000	0.000	0.000	0.000	0.000	0.000
TRINITY_DN170076_c1_g1	0.000	0.000	0.000	0.000	0.000	0.000	0.000	0.000	0.000	0.000
TRINITY_DN170076_c2_g1	0.000	0.000	0.000	0.000	0.000	0.000	0.000	0.000	0.000	0.000
TRINITY_DN170076_c8_g1	0.000	0.000	0.000	0.000	0.844	0.000	0.000	0.000	0.000	0.000
TRINITY_DN170078_c0_g1	0.000	0.000	0.000	0.000	0.000	0.000	0.000	0.000	0.000	0.000
TRINITY_DN170078_c0_g2	0.000	0.000	0.000	0.000	0.000	0.000	0.000	0.000	0.000	0.000
TRINITY_DN170078_c0_g3	0.000	0.000	0.000	0.972	0.000	0.000	0.000	0.000	0.196	0.000
TRINITY_DN170079_c0_g1	0.000	0.000	0.000	0.000	0.000	0.000	0.000	0.000	0.522	0.000
TRINITY_DN170079_c1_g1	0.000	0.000	0.000	0.000	0.000	0.000	0.000	0.000	0.000	0.000
TRINITY_DN170079_c1_g2	0.000	0.000	0.000	0.000	0.000	0.000	0.000	0.000	0.000	0.000
TRINITY_DN170079_c1_g3	0.000	0.000	1.151	0.000	0.000	0.000	0.000	0.000	0.000	0.000
TRINITY_DN170079_c1_g4	0.000	0.000	0.000	0.000	0.000	0.000	0.000	0.000	0.000	0.000
TRINITY_DN17007_c0_g1	0.000	0.000	0.000	0.209	0.000	0.000	0.000	0.000	0.081	0.000
TRINITY_DN17007_c0_g2	0.000	0.000	0.000	0.000	0.000	0.000	0.000	0.000	0.000	0.000
TRINITY_DN170080_c0_g1	0.000	0.000	0.694	0.000	0.000	0.000	0.000	0.000	0.000	0.000
TRINITY_DN170081_c0_g1	0.000	0.000	0.000	0.813	0.000	0.000	0.000	0.000	0.000	0.000
TRINITY_DN170081_c1_g1	0.000	0.000	0.000	0.351	0.000	0.000	0.000	0.000	0.000	0.000
TRINITY_DN170083_c1_g1	0.000	0.000	0.000	0.000	0.000	0.000	0.000	0.000	0.253	0.000
TRINITY_DN170084_c0_g1	0.000	0.000	0.000	0.000	0.000	0.000	0.000	0.000	0.000	0.000
TRINITY_DN170084_c2_g2	0.000	0.000	0.000	0.000	0.000	0.000	0.000	0.000	0.000	0.000
TRINITY_DN170084_c4_g3	0.000	0.000	0.000	0.000	0.000	0.000	0.000	0.000	0.000	0.000
TRINITY_DN170085_c0_g1	0.000	0.404	0.327	0.000	0.000	0.000	0.000	0.000	0.087	0.000
TRINITY_DN170086_c0_g1	0.000	0.000	0.000	0.000	0.000	1.958	0.000	0.000	0.000	0.000
TRINITY_DN170086_c0_g2	0.000	0.000	0.000	0.000	0.000	2.947	0.000	0.000	0.000	0.000
TRINITY_DN170086_c1_g1	0.000	0.000	0.000	0.000	0.000	0.000	0.000	0.000	0.000	0.000
TRINITY_DN170087_c0_g1	0.000	0.000	0.000	0.932	2.142	1.347	0.000	1.783	0.570	9.568
TRINITY_DN170087_c1_g1	0.000	1.515	1.650	0.000	0.293	0.000	0.000	0.000	0.000	0.000
TRINITY_DN170088_c0_g1	0.000	0.000	0.000	0.685	0.000	0.000	0.000	0.000	0.408	0.000
TRINITY_DN170088_c0_g2	0.000	2.191	1.417	0.000	0.000	0.000	0.000	0.000	0.000	0.000
TRINITY_DN170088_c1_g1	0.000	0.000	0.656	0.000	0.000	0.000	0.879	0.000	0.579	0.000
TRINITY_DN170089_c0_g2	0.000	7.601	0.840	6.458	2.406	1.383	5.932	2.310	0.865	0.000
TRINITY_DN17008_c0_g1	1.289	0.786	0.183	0.439	0.288	0.074	0.285	0.113	0.366	0.279
TRINITY_DN170090_c0_g1	0.000	0.000	3.033	0.000	2.439	7.015	0.000	0.000	0.499	0.000
TRINITY_DN170091_c0_g1	0.000	0.000	0.000	0.000	0.467	0.000	0.000	0.000	0.000	0.000
TRINITY_DN170092_c0_g1	0.000	0.000	0.000	0.000	0.000	0.549	0.000	0.000	0.000	0.147
TRINITY_DN170094_c0_g1	0.000	0.652	0.427	0.000	0.707	0.000	0.000	0.000	0.139	0.000
TRINITY_DN170094_c1_g1	0.000	0.000	1.490	0.000	0.000	0.000	0.000	0.000	0.000	0.000
TRINITY_DN170095_c0_g1	0.000	0.000	1.490	0.000	0.844	0.000	0.000	0.000	0.565	0.000
TRINITY_DN170096_c0_g1	0.000	0.000	0.000	1.079	1.128	0.000	0.000	0.000	0.000	0.000
TRINITY_DN170096_c3_g1	0.000	0.000	0.000	0.000	0.000	0.000	0.000	0.000	0.000	0.000
TRINITY_DN170097_c0_g1	0.000	0.000	0.000	0.558	0.000	0.000	0.000	0.000	1.024	0.000
TRINITY_DN170097_c1_g1	0.000	0.000	0.000	0.813	0.859	2.338	0.000	6.313	0.499	0.000
TRINITY_DN170099_c3_g1	0.000	0.000	0.000	0.000	0.965	0.000	0.000	0.000	0.000	0.000
TRINITY_DN17009_c0_g1	0.000	0.000	0.000	0.000	0.000	0.000	0.000	0.000	0.000	0.000
TRINITY_DN17009_c1_g1	0.000	0.000	1.381	0.739	2.068	7.381	0.000	0.000	0.454	0.000
TRINITY_DN17009_c1_g2	0.000	0.000	1.465	0.000	1.154	0.000	0.000	0.000	0.000	0.000
TRINITY_DN17009_c2_g2	0.000	0.000	0.000	0.000	0.000	0.000	0.000	0.000	0.000	0.000
TRINITY_DN17009_c2_g3	0.000	0.000	0.000	0.000	0.844	0.000	0.000	0.000	0.000	0.000
TRINITY_DN1700_c0_g1	0.000	0.000	0.000	0.741	0.000	0.000	0.000	0.000	0.608	0.000
TRINITY_DN1700_c1_g2	0.000	0.000	0.000	0.000	0.000	0.000	0.000	0.000	0.000	0.000
TRINITY_DN1700_c2_g1	0.000	0.000	0.000	0.000	0.000	0.000	0.000	0.000	0.000	0.000
TRINITY_DN1700_c2_g2	0.000	3.030	1.971	0.000	0.000	0.000	0.000	0.000	0.000	0.000
TRINITY_DN1700_c5_g1	0.000	0.000	1.334	0.000	0.245	0.000	0.000	0.000	0.000	0.000
TRINITY_DN1700_c6_g1	0.000	0.000	0.000	0.238	0.000	0.000	0.000	0.000	0.000	0.000
TRINITY_DN1700_c7_g1	0.000	0.000	0.000	0.000	0.000	0.000	0.000	0.000	0.000	0.000
TRINITY_DN170100_c1_g1	0.000	0.000	0.000	0.269	0.550	0.000	0.000	0.000	0.000	0.000
TRINITY_DN170101_c0_g1	0.000	2.768	0.000	0.533	0.144	0.000	0.000	0.000	0.000	0.000
TRINITY_DN170103_c0_g1	0.000	0.000	0.000	0.000	0.000	0.000	0.000	0.000	0.000	0.000
TRINITY_DN170104_c0_g1	0.000	0.877	0.000	0.000	0.951	0.000	0.000	0.000	0.000	0.000
TRINITY_DN170104_c0_g2	0.000	0.000	0.000	0.000	0.000	0.000	0.000	0.000	0.000	0.000
TRINITY_DN170106_c0_g2	0.000	0.000	0.000	0.000	0.000	0.000	0.000	0.000	0.000	0.000
TRINITY_DN170106_c0_g3	0.000	0.000	0.000	0.000	0.000	0.603	1.053	0.000	0.152	2.169
TRINITY_DN170106_c0_g4	0.000	0.000	0.000	0.865	0.000	2.492	0.000	0.000	0.000	0.000
TRINITY_DN170106_c0_g5	0.000	0.000	0.000	0.000	0.000	0.000	0.000	0.000	0.128	0.000
TRINITY_DN170106_c0_g6	0.000	0.000	0.000	0.000	0.000	0.000	1.410	0.000	0.344	0.000
TRINITY_DN170106_c2_g1	0.000	0.847	0.556	1.195	1.835	0.000	0.000	5.613	0.360	0.000
TRINITY_DN170107_c0_g1	0.000	0.000	0.000	0.000	0.000	0.000	0.000	0.000	0.000	0.000
TRINITY_DN170107_c0_g2	0.000	0.000	0.000	0.000	1.964	0.000	0.000	0.000	0.000	0.000
TRINITY_DN170107_c0_g3	0.000	0.000	0.000	0.000	0.211	0.000	0.000	0.776	0.000	0.000
TRINITY_DN170107_c1_g1	0.000	0.000	1.367	0.000	0.000	0.000	0.000	0.000	0.221	0.000
TRINITY_DN170107_c2_g1	0.000	0.000	0.000	0.000	0.000	0.000	0.000	0.000	0.000	0.000
TRINITY_DN170107_c3_g1	0.000	0.000	0.000	0.000	0.000	0.000	0.000	0.000	0.000	0.000
TRINITY_DN170108_c0_g1	0.000	0.000	0.000	0.000	0.000	0.000	0.000	0.000	2.147	0.000
TRINITY_DN170108_c1_g1	0.000	0.000	0.000	0.670	0.701	0.000	0.000	0.000	0.410	0.000
TRINITY_DN170108_c2_g1	0.000	0.000	0.000	0.354	0.000	0.000	0.000	0.000	1.073	0.000
TRINITY_DN170109_c0_g1	0.000	0.000	0.000	0.448	0.000	0.000	0.000	0.000	0.000	0.000
TRINITY_DN170109_c1_g2	0.000	0.000	0.896	0.000	0.000	0.000	0.000	0.000	0.000	0.000
TRINITY_DN17010_c0_g1	0.000	0.000	0.000	0.000	1.378	0.803	0.000	1.059	1.519	0.000
TRINITY_DN17010_c1_g1	0.000	2.629	0.000	4.018	0.000	0.000	0.000	7.218	3.404	0.000
TRINITY_DN170111_c0_g1	0.000	0.000	0.794	0.000	0.000	0.607	0.000	0.000	0.000	0.000
TRINITY_DN170111_c0_g2	0.000	0.000	0.000	0.000	0.000	0.000	0.000	0.000	0.000	0.000
TRINITY_DN170111_c1_g1	0.000	0.000	0.000	0.000	0.000	0.000	0.000	0.000	0.000	0.000
TRINITY_DN170111_c2_g1	0.000	0.000	0.000	1.591	2.510	0.000	0.000	0.000	1.942	0.000
TRINITY_DN170112_c1_g1	0.000	0.000	0.000	0.000	0.000	0.000	0.000	0.000	0.000	4.237
TRINITY_DN170113_c2_g1	0.000	0.000	0.000	0.000	0.000	0.000	0.000	0.000	0.000	0.000
TRINITY_DN170114_c0_g2	0.000	13.655	1.478	0.000	1.674	0.000	0.000	0.000	1.942	0.000
TRINITY_DN170114_c0_g3	0.000	1.278	0.000	0.226	0.000	0.000	0.000	0.847	0.543	0.000
TRINITY_DN170114_c1_g1	0.000	0.190	0.000	0.000	0.000	0.803	0.000	0.826	0.000	2.600
TRINITY_DN170114_c3_g1	0.000	0.000	0.000	0.000	0.000	0.000	0.000	0.000	0.000	0.000
TRINITY_DN170115_c0_g1	0.000	0.000	3.911	0.000	0.736	0.000	0.000	0.000	0.000	0.000
TRINITY_DN170116_c0_g1	0.000	0.000	0.000	0.000	0.000	0.000	0.000	0.000	0.368	0.000
TRINITY_DN170117_c0_g2	0.000	0.000	0.000	0.000	0.530	0.000	0.000	0.000	0.000	0.000
TRINITY_DN170118_c0_g1	0.000	0.000	0.000	0.000	0.000	0.000	0.000	0.000	0.000	0.000
TRINITY_DN170119_c1_g1	0.000	0.000	0.000	0.788	0.000	2.266	0.000	0.000	0.000	0.000
TRINITY_DN17011_c0_g1	0.000	3.465	1.603	1.014	2.120	0.000	0.000	0.000	1.551	5.198
TRINITY_DN17011_c0_g2	0.000	0.959	0.315	0.927	0.650	0.962	0.000	0.646	0.541	0.000
TRINITY_DN17011_c0_g3	0.000	0.012	0.926	3.617	1.154	0.000	0.000	2.569	0.000	0.000
TRINITY_DN17011_c0_g4	0.000	0.000	0.000	0.000	0.000	0.000	0.000	0.000	0.000	0.000
TRINITY_DN170120_c1_g1	0.000	0.000	0.000	0.000	0.000	0.000	0.000	0.000	0.000	0.000
TRINITY_DN170120_c2_g1	0.000	0.000	0.000	0.988	1.954	0.000	0.000	0.000	0.229	0.000
TRINITY_DN170120_c3_g1	0.000	0.000	0.000	0.000	0.000	0.000	0.000	0.000	0.365	0.000
TRINITY_DN170120_c4_g1	0.000	0.000	0.000	0.000	0.000	0.000	0.000	0.000	0.000	0.000
TRINITY_DN170121_c0_g1	0.000	0.000	0.396	0.290	0.223	0.200	0.000	0.280	0.088	0.747
TRINITY_DN170121_c1_g1	0.000	0.000	0.000	0.000	0.000	0.000	0.000	0.000	0.000	0.000
TRINITY_DN170121_c3_g1	0.000	0.000	0.000	0.000	0.000	0.000	3.697	0.000	0.924	0.000
TRINITY_DN170123_c0_g1	0.000	0.000	0.000	0.000	0.000	0.000	0.000	0.000	0.792	0.000
TRINITY_DN170123_c1_g1	0.000	0.000	0.000	0.000	0.000	0.000	0.000	0.000	0.000	0.000
TRINITY_DN170123_c3_g1	0.000	0.000	0.000	0.000	0.604	1.661	0.000	0.000	0.000	0.000
TRINITY_DN170123_c4_g1	0.000	0.000	0.000	0.000	0.000	0.000	0.000	0.000	0.485	0.000
TRINITY_DN170123_c5_g1	0.000	0.000	0.000	0.152	0.000	0.000	0.000	0.000	0.275	0.000
TRINITY_DN170125_c0_g1	0.000	0.000	0.289	0.000	0.164	0.000	0.000	0.000	0.096	0.000
TRINITY_DN170126_c0_g1	0.000	0.000	0.000	0.131	0.000	0.000	0.000	0.000	0.079	0.000
TRINITY_DN170127_c1_g1	0.000	2.453	0.000	0.000	0.000	0.000	0.000	0.000	0.000	0.000
TRINITY_DN170127_c2_g1	0.000	0.000	0.000	0.000	0.000	1.920	0.000	0.000	0.000	0.000
TRINITY_DN170127_c3_g1	0.000	0.000	0.000	0.000	0.000	0.000	0.000	0.000	0.000	0.000
TRINITY_DN170127_c4_g1	0.000	0.000	0.000	0.000	0.000	0.000	0.000	0.000	0.000	0.000
TRINITY_DN170128_c2_g1	0.000	0.000	0.000	0.000	0.000	0.000	0.000	0.000	0.000	0.000
TRINITY_DN17012_c0_g1	0.000	0.000	0.000	0.000	0.000	0.000	0.000	0.000	0.000	0.000
TRINITY_DN17012_c0_g2	0.000	0.000	0.000	0.879	0.000	0.000	4.298	0.000	0.541	0.000
TRINITY_DN17012_c0_g3	0.000	2.311	1.502	1.617	2.557	0.000	3.951	0.000	1.977	0.000
TRINITY_DN17012_c11_g1	0.000	0.000	0.000	0.000	0.000	0.000	0.000	2.470	0.000	0.000
TRINITY_DN17012_c13_g1	0.000	0.000	0.000	0.938	0.000	0.000	0.000	0.000	1.240	0.000
TRINITY_DN17012_c16_g1	0.000	0.000	0.000	0.828	0.000	0.000	0.000	0.000	0.000	0.000
TRINITY_DN17012_c19_g1	0.000	0.000	0.000	0.000	0.558	0.000	0.000	0.000	0.000	0.000
TRINITY_DN17012_c24_g1	0.000	0.000	3.059	0.000	0.000	0.000	0.000	0.000	0.000	0.000
TRINITY_DN17012_c25_g1	0.000	0.000	0.000	0.000	0.000	0.000	0.000	0.000	0.000	0.000
TRINITY_DN17012_c2_g1	0.000	0.000	4.762	0.076	0.459	3.581	0.000	1.587	0.000	0.000
TRINITY_DN17012_c3_g1	0.000	0.000	0.000	0.000	0.000	0.000	0.000	0.000	0.000	0.000
TRINITY_DN17012_c4_g1	0.000	0.000	0.000	0.665	0.000	0.000	0.000	0.000	0.000	0.000
TRINITY_DN17012_c5_g1	0.000	0.000	0.000	0.555	0.000	0.000	0.000	0.000	0.000	0.000
TRINITY_DN17012_c6_g1	0.000	0.000	0.000	0.000	0.000	0.000	0.000	0.000	0.000	0.000
TRINITY_DN17012_c7_g1	0.000	0.000	0.000	0.000	0.000	0.000	0.000	0.000	0.000	0.000
TRINITY_DN17012_c9_g1	0.000	0.000	0.000	1.403	0.000	0.000	1.606	0.000	1.568	0.000
TRINITY_DN170130_c0_g1	0.000	0.000	0.000	1.141	0.376	0.000	0.000	0.000	0.000	0.000
TRINITY_DN170130_c1_g1	0.000	0.000	0.000	0.000	0.000	0.000	0.000	0.000	0.190	0.000
TRINITY_DN170130_c1_g2	0.000	0.000	3.827	0.000	0.000	0.000	0.000	0.000	1.542	0.000
TRINITY_DN170131_c0_g1	0.000	0.000	0.000	0.625	0.000	0.000	0.000	0.000	0.000	0.000
TRINITY_DN170132_c0_g2	0.000	1.030	0.144	1.918	0.991	0.743	0.000	0.000	0.481	0.000
TRINITY_DN170132_c0_g3	0.000	0.000	0.000	0.000	0.000	0.000	0.000	0.000	0.000	0.000
TRINITY_DN170132_c0_g4	0.000	0.449	0.586	0.638	0.488	0.000	0.000	0.000	0.289	0.000
TRINITY_DN170132_c0_g5	0.000	0.000	1.120	0.000	0.000	0.000	0.000	0.000	0.000	0.000
TRINITY_DN170132_c1_g1	0.000	0.000	0.000	0.000	1.209	0.000	0.000	0.000	0.236	0.000
TRINITY_DN170136_c0_g1	0.000	0.000	0.000	0.000	0.000	0.000	0.000	0.000	0.000	0.000
TRINITY_DN170137_c0_g1	0.000	0.000	1.725	0.000	0.989	0.000	0.000	0.000	0.000	0.000
TRINITY_DN170138_c0_g1	0.000	0.000	0.000	0.000	0.000	0.000	0.000	0.000	0.000	0.000
TRINITY_DN170138_c1_g1	0.000	0.000	0.000	0.000	0.000	0.000	0.000	0.000	0.000	0.000
TRINITY_DN170139_c1_g1	0.000	0.000	0.000	0.257	0.000	0.000	0.000	0.000	0.155	0.000
TRINITY_DN170139_c1_g2	0.000	0.000	4.075	0.000	0.000	0.000	0.000	0.000	0.000	0.000
TRINITY_DN170139_c1_g3	0.000	0.000	0.000	0.000	0.000	0.000	0.000	0.000	0.000	0.000
TRINITY_DN17013_c0_g1	0.000	0.000	3.360	5.156	10.831	1.734	2.966	0.452	5.123	6.160
TRINITY_DN17013_c0_g2	0.000	0.000	0.000	0.379	0.384	0.000	0.000	1.858	0.000	0.000
TRINITY_DN170141_c0_g1	0.000	0.000	0.000	0.000	0.000	0.000	0.000	0.000	0.000	0.000
TRINITY_DN170141_c1_g1	0.000	0.000	0.000	0.000	0.000	0.000	0.000	0.000	0.000	0.000
TRINITY_DN170144_c0_g1	0.000	0.000	0.547	0.000	0.000	0.000	0.000	0.564	0.278	0.000
TRINITY_DN170145_c0_g1	0.000	0.000	0.000	1.388	0.000	0.000	0.000	0.000	0.572	0.000
TRINITY_DN170145_c1_g1	0.000	0.927	0.150	0.724	1.430	1.264	0.409	1.490	0.581	0.792
TRINITY_DN170145_c1_g2	0.000	0.655	2.290	0.923	2.726	1.660	0.983	0.000	0.078	0.000
TRINITY_DN170145_c2_g1	8.589	0.000	0.000	1.158	0.401	0.000	0.000	0.000	0.235	0.000
TRINITY_DN170145_c4_g1	0.000	0.000	0.739	0.000	0.000	0.000	0.000	0.000	0.480	0.000
TRINITY_DN170146_c0_g1	0.000	0.000	1.161	0.560	0.779	0.000	0.000	0.000	0.748	0.000
TRINITY_DN170146_c0_g2	0.000	0.646	0.000	0.276	0.000	0.666	1.770	0.456	0.000	0.000
TRINITY_DN170146_c1_g1	0.000	0.000	1.238	0.000	0.000	0.000	0.000	0.000	0.200	3.388
TRINITY_DN170146_c1_g2	0.000	0.000	0.000	1.520	0.000	0.000	3.726	0.000	0.930	0.000
TRINITY_DN170146_c1_g3	0.000	0.000	0.000	0.000	0.000	0.000	0.000	0.000	0.000	0.000
TRINITY_DN170146_c2_g1	0.000	0.000	0.000	0.340	0.000	0.000	0.000	0.000	0.000	0.000
TRINITY_DN170146_c3_g1	0.000	0.000	0.000	1.356	0.000	0.000	0.000	0.000	0.000	0.000
TRINITY_DN170146_c4_g1	0.000	3.049	0.000	0.000	1.108	0.000	0.000	0.000	0.000	0.000
TRINITY_DN170146_c5_g1	0.000	0.000	0.000	0.000	0.000	0.000	0.000	0.000	0.526	0.000
TRINITY_DN170147_c0_g1	0.000	0.000	0.000	0.000	0.000	0.000	0.000	0.000	0.000	0.000
TRINITY_DN170149_c0_g1	0.000	0.000	0.000	0.000	0.000	0.898	0.000	4.699	0.887	5.327
TRINITY_DN170149_c0_g2	0.000	0.000	0.000	0.000	0.829	0.000	0.000	0.000	0.000	0.000
TRINITY_DN170149_c0_g3	0.000	0.000	0.000	0.182	1.116	1.537	0.000	0.686	0.110	0.000
TRINITY_DN170149_c3_g1	0.000	0.795	0.000	0.282	0.865	0.000	0.000	0.000	0.000	0.000
TRINITY_DN17014_c0_g1	0.000	0.000	4.005	1.810	1.377	0.000	2.491	0.000	1.027	0.000
TRINITY_DN17014_c0_g2	0.000	0.000	0.000	0.244	0.000	0.000	0.000	0.000	0.110	0.000
TRINITY_DN17014_c1_g1	0.000	0.000	0.000	3.490	0.000	0.000	2.871	0.000	0.355	0.000
TRINITY_DN17014_c3_g1	0.000	0.000	0.000	0.000	0.000	0.000	0.000	0.000	0.000	0.000
TRINITY_DN17014_c5_g1	0.000	0.000	0.816	0.000	0.000	0.000	0.000	0.000	0.000	0.000
TRINITY_DN17014_c6_g1	0.000	0.000	0.000	0.218	0.000	0.000	0.000	0.000	0.000	0.000
TRINITY_DN170151_c0_g2	0.000	0.000	0.766	0.866	0.769	3.535	0.000	0.000	0.182	0.000
TRINITY_DN170151_c2_g2	0.000	0.000	0.000	0.000	0.000	0.000	0.000	0.000	0.000	0.000
TRINITY_DN170153_c0_g1	0.000	0.000	0.000	0.000	0.000	0.000	0.000	0.000	0.214	0.000
TRINITY_DN170153_c2_g1	0.000	0.000	0.000	0.000	0.000	0.000	0.000	0.000	0.000	0.000
TRINITY_DN170154_c0_g1	0.000	0.000	0.490	0.000	0.000	0.000	0.000	0.000	0.000	0.000
TRINITY_DN170154_c1_g1	0.000	0.000	0.000	0.000	1.279	0.000	0.000	0.000	0.000	0.000
TRINITY_DN170156_c0_g1	0.000	0.000	0.000	0.000	0.000	0.000	0.000	0.000	0.000	0.000
TRINITY_DN170156_c1_g1	0.000	0.000	0.000	1.629	0.568	0.000	0.000	0.000	0.000	0.000
TRINITY_DN170156_c2_g1	0.000	0.000	0.000	0.000	0.000	0.000	0.000	0.000	0.000	0.000
TRINITY_DN170157_c1_g1	0.000	0.227	0.873	0.167	0.266	0.621	0.532	0.106	0.299	0.562
TRINITY_DN170158_c0_g1	0.000	0.000	0.000	0.000	0.377	0.000	0.000	0.000	0.000	0.000
TRINITY_DN17015_c0_g1	0.000	0.000	0.000	0.541	0.000	0.000	0.000	0.000	0.330	0.000
TRINITY_DN17015_c1_g1	0.000	0.000	1.240	0.000	0.287	0.407	0.417	0.000	0.347	0.439
TRINITY_DN17015_c2_g1	0.000	0.185	0.137	0.362	0.000	0.136	0.000	0.000	0.471	0.343
TRINITY_DN17015_c3_g1	0.000	0.000	0.000	0.000	1.827	1.674	0.000	0.000	0.569	0.000
TRINITY_DN17015_c3_g2	0.000	0.000	0.000	0.000	0.000	0.000	0.000	0.000	0.141	0.000
TRINITY_DN17015_c4_g1	0.000	0.000	0.000	0.000	0.000	0.000	3.335	0.000	0.000	0.000
TRINITY_DN17015_c5_g1	0.000	0.000	0.000	0.000	0.000	0.000	0.000	0.000	0.000	0.000
TRINITY_DN17015_c6_g1	0.000	1.777	0.000	0.000	0.000	0.000	0.000	0.000	0.000	0.000
TRINITY_DN170160_c1_g2	0.000	0.000	0.000	0.000	0.000	0.000	0.000	0.000	0.000	0.000
TRINITY_DN170160_c1_g3	0.000	0.000	0.000	0.542	0.397	0.919	0.000	0.000	0.380	0.000
TRINITY_DN170160_c1_g4	0.000	0.000	0.000	0.000	1.482	0.000	0.000	0.000	0.866	7.231
TRINITY_DN170160_c1_g5	0.000	0.000	0.000	0.558	1.753	0.000	0.000	0.000	0.337	0.000
TRINITY_DN170160_c5_g1	0.000	0.000	0.596	0.000	0.000	0.000	0.000	0.000	0.311	0.000
TRINITY_DN170161_c0_g1	0.000	0.000	0.000	0.000	2.834	0.000	0.000	0.000	0.552	0.000
TRINITY_DN170161_c10_g1	0.000	0.000	0.000	0.000	0.000	0.000	0.000	0.000	0.280	0.000
TRINITY_DN170161_c11_g1	0.000	0.000	0.000	0.000	0.000	0.000	0.000	0.000	0.000	0.000
TRINITY_DN170161_c3_g1	0.000	2.821	0.000	0.359	3.062	0.000	0.000	0.000	0.000	0.000
TRINITY_DN170161_c4_g1	0.000	0.000	0.000	0.000	0.000	0.000	0.000	0.000	0.908	0.000
TRINITY_DN170161_c7_g1	0.000	0.000	0.000	0.000	0.866	0.000	0.000	3.185	0.000	0.000
TRINITY_DN170161_c9_g1	0.000	0.000	0.000	0.477	0.000	0.000	0.000	0.000	0.000	0.000
TRINITY_DN170162_c0_g1	0.000	0.646	1.557	0.649	1.210	1.544	0.915	0.790	0.586	0.587
TRINITY_DN170162_c2_g2	0.000	0.000	0.000	0.000	0.000	0.000	0.000	0.000	0.000	0.000
TRINITY_DN170162_c3_g1	0.000	0.000	0.000	0.000	0.000	0.000	0.000	0.000	0.000	0.000
TRINITY_DN170162_c4_g1	0.000	0.000	0.000	0.180	1.283	0.000	0.000	0.000	0.216	0.000
TRINITY_DN170162_c5_g1	0.000	0.000	0.000	0.000	0.197	0.000	0.000	0.000	0.116	0.000
TRINITY_DN170163_c0_g1	0.000	0.000	0.000	0.000	0.000	0.000	0.000	0.000	0.000	0.000
TRINITY_DN170163_c1_g1	0.000	0.000	0.000	0.000	0.000	0.000	0.000	0.000	0.000	0.000
TRINITY_DN170164_c0_g1	0.000	0.000	0.000	0.000	0.000	0.000	0.000	0.000	0.000	0.000
TRINITY_DN170164_c1_g1	0.000	0.000	0.000	0.000	0.000	0.000	0.000	0.000	0.000	0.000
TRINITY_DN170165_c0_g1	0.000	0.000	1.042	0.000	0.000	0.000	0.000	0.000	0.000	0.000
TRINITY_DN170167_c0_g4	0.000	0.000	1.062	0.000	0.000	0.000	0.000	0.000	0.696	0.000
TRINITY_DN170167_c1_g1	0.000	0.000	0.000	0.000	0.000	0.000	0.000	0.000	0.512	0.000
TRINITY_DN170167_c2_g1	0.000	0.000	0.000	0.000	0.000	0.000	0.000	0.000	0.000	0.000
TRINITY_DN170167_c3_g1	0.000	0.233	0.646	0.000	0.636	0.000	0.000	0.000	0.187	0.000
TRINITY_DN17016_c0_g1	0.000	0.000	0.859	0.000	0.000	0.000	0.000	0.727	0.116	0.000
TRINITY_DN17016_c0_g2	0.000	0.000	0.000	0.000	0.000	0.000	0.000	0.000	0.000	0.000
TRINITY_DN17016_c2_g1	0.000	0.000	0.000	0.175	0.000	0.000	0.000	0.000	0.226	0.000
TRINITY_DN170170_c0_g1	0.000	1.515	0.000	0.000	0.000	0.000	2.604	0.000	0.000	0.000
TRINITY_DN170170_c1_g1	0.000	0.000	0.000	0.000	0.000	0.000	0.000	0.000	0.000	0.000
TRINITY_DN170171_c0_g1	0.000	0.894	2.810	0.000	0.509	0.000	2.843	0.000	0.099	0.000
TRINITY_DN170172_c0_g1	0.000	2.574	0.000	0.000	1.634	0.000	0.000	0.000	1.278	0.000
TRINITY_DN170172_c1_g1	0.000	0.000	0.000	0.000	0.000	0.000	0.000	0.000	0.000	0.000
TRINITY_DN170173_c0_g1	3.155	1.153	0.179	0.265	0.403	0.120	1.420	1.654	0.459	0.493
TRINITY_DN170173_c0_g2	0.000	0.000	0.000	0.000	0.480	0.000	0.000	0.000	0.282	0.000
TRINITY_DN170173_c0_g3	0.953	0.000	0.509	0.891	0.937	1.178	2.058	1.219	0.563	0.465
TRINITY_DN170173_c1_g1	0.000	0.000	0.000	0.000	0.391	3.248	0.000	0.000	0.000	0.000
TRINITY_DN170173_c1_g3	0.000	0.000	0.000	0.000	0.000	0.000	0.000	0.000	0.000	0.000
TRINITY_DN170175_c0_g1	0.000	0.000	0.000	0.000	0.000	0.000	0.000	3.245	0.000	0.000
TRINITY_DN170175_c0_g2	0.000	0.000	0.000	0.000	0.000	0.000	0.000	0.000	0.000	0.000
TRINITY_DN170176_c0_g1	0.000	0.299	0.195	0.319	0.109	0.000	0.000	0.000	0.258	0.000
TRINITY_DN170176_c1_g1	0.000	0.000	0.000	0.000	0.000	0.000	0.000	1.847	0.000	0.000
TRINITY_DN170178_c0_g1	0.000	0.000	0.000	1.570	0.547	1.507	0.000	0.000	0.000	0.000
TRINITY_DN170178_c1_g1	0.000	0.000	1.319	0.000	0.000	0.000	0.000	0.000	0.000	0.000
TRINITY_DN17017_c0_g2	0.000	0.000	0.000	0.000	0.671	0.000	3.154	0.000	1.571	0.000
TRINITY_DN170180_c0_g1	0.000	0.000	0.000	0.000	0.000	0.000	0.000	0.000	0.000	0.000
TRINITY_DN170181_c0_g1	0.000	0.000	0.000	0.000	0.000	0.000	0.000	0.000	0.000	0.000
TRINITY_DN170181_c1_g1	0.000	0.000	0.000	0.000	0.000	0.000	0.000	0.450	0.143	0.000
TRINITY_DN170182_c0_g2	0.000	2.654	0.000	0.930	0.000	0.000	0.000	0.000	0.000	0.000
TRINITY_DN170182_c0_g3	0.000	0.000	0.000	0.068	0.161	0.187	0.000	0.000	0.207	0.000
TRINITY_DN170182_c0_g4	0.000	0.000	0.000	0.000	0.000	0.000	0.000	0.000	0.557	0.000
TRINITY_DN170182_c1_g1	0.000	0.000	0.000	0.692	0.000	0.000	0.000	0.000	1.270	0.000
TRINITY_DN170182_c2_g1	0.000	0.000	0.000	0.000	3.948	0.000	0.000	0.000	0.301	0.000
TRINITY_DN170183_c0_g1	0.000	0.000	0.000	0.000	0.000	0.000	0.000	0.000	0.285	0.000
TRINITY_DN170183_c0_g3	0.000	0.000	0.000	0.000	0.000	1.629	0.719	0.000	0.264	0.000
TRINITY_DN170184_c0_g1	0.000	0.000	0.000	0.000	0.591	0.000	0.000	0.000	0.346	0.000
TRINITY_DN170185_c0_g2	0.000	0.000	0.000	0.000	0.000	0.000	0.000	0.000	0.000	0.000
TRINITY_DN170185_c1_g1	0.000	0.000	0.000	0.000	0.000	0.000	0.000	0.000	0.572	0.000
TRINITY_DN170186_c1_g1	0.000	0.000	1.236	0.000	0.000	0.000	3.267	0.000	1.224	0.000
TRINITY_DN170187_c0_g1	0.000	0.000	0.000	0.000	0.000	0.000	0.000	0.000	0.000	0.000
TRINITY_DN170187_c1_g1	0.000	0.000	0.000	0.000	0.000	0.000	0.000	0.000	0.000	0.000
TRINITY_DN170188_c0_g1	0.000	0.000	0.000	0.000	0.000	0.000	0.000	0.000	0.305	0.000
TRINITY_DN170188_c1_g1	0.000	0.000	0.000	0.000	0.000	0.000	0.000	0.000	0.000	0.000
TRINITY_DN170189_c0_g2	0.000	0.000	0.000	0.000	0.000	2.018	0.000	0.000	0.000	0.000
TRINITY_DN170189_c1_g1	0.000	0.000	0.000	0.000	0.000	0.000	0.000	0.000	0.000	0.000
TRINITY_DN170189_c2_g1	0.000	0.000	0.000	0.000	0.000	0.000	0.000	0.000	0.000	0.000
TRINITY_DN170189_c3_g1	0.000	0.000	1.097	0.000	0.618	0.000	0.000	0.000	1.158	0.000
TRINITY_DN17018_c0_g1	4.040	7.649	10.520	6.144	8.746	4.855	5.888	6.207	5.734	8.213
TRINITY_DN17018_c0_g2	0.000	0.000	0.000	0.000	0.000	0.000	2.316	0.000	0.261	0.000
TRINITY_DN17018_c10_g1	0.000	0.000	0.000	0.000	0.000	0.000	0.000	0.000	0.451	0.000
TRINITY_DN17018_c1_g1	0.000	0.000	0.000	0.000	0.626	0.000	0.000	0.000	0.000	0.000
TRINITY_DN17018_c1_g2	0.000	0.000	0.000	0.000	0.000	0.000	0.000	0.000	0.000	0.000
TRINITY_DN17018_c2_g1	0.000	1.027	2.350	0.729	0.425	0.705	0.898	0.000	0.329	0.000
TRINITY_DN17018_c3_g1	4.481	7.898	3.937	5.934	5.270	4.197	5.976	7.204	7.897	2.876
TRINITY_DN17018_c6_g1	0.000	0.000	0.000	0.000	0.000	0.000	0.000	0.000	0.656	0.000
TRINITY_DN170191_c0_g1	0.000	3.339	0.000	0.633	0.609	0.000	0.000	0.000	1.066	0.000
TRINITY_DN170191_c1_g1	0.000	0.000	0.000	0.000	0.000	0.000	0.000	0.000	0.000	0.000
TRINITY_DN170191_c4_g1	0.000	0.000	0.000	0.943	0.000	0.000	0.000	0.000	0.288	0.000
TRINITY_DN170192_c1_g1	0.000	0.000	0.000	0.000	0.000	5.858	0.000	0.000	0.949	0.000
TRINITY_DN170192_c2_g1	0.000	0.000	1.073	0.388	0.198	0.546	0.956	0.000	0.117	0.000
TRINITY_DN170192_c2_g2	0.000	0.000	0.000	0.000	0.000	0.000	0.000	0.000	0.000	0.000
TRINITY_DN170193_c0_g1	8.965	0.000	0.000	0.000	1.255	0.000	0.000	0.000	0.245	0.000
TRINITY_DN170193_c0_g2	0.000	0.000	0.000	0.000	0.000	0.000	0.000	0.000	0.000	0.000
TRINITY_DN170193_c1_g2	0.000	0.000	2.446	0.491	0.109	0.000	0.000	0.000	0.240	0.000
TRINITY_DN170193_c2_g1	0.000	0.000	0.000	0.384	0.000	0.000	0.000	0.000	0.185	0.000
TRINITY_DN170194_c0_g1	0.000	0.000	0.244	0.000	0.000	0.000	0.000	0.505	0.000	0.000
TRINITY_DN170194_c1_g1	0.000	0.000	0.000	0.000	0.000	0.000	0.000	0.000	0.000	0.000
TRINITY_DN170195_c0_g1	0.000	0.077	0.000	0.000	0.089	0.000	0.135	0.000	0.000	0.000
TRINITY_DN170195_c0_g2	0.000	0.000	0.089	0.373	0.282	0.090	0.000	0.128	0.166	0.000
TRINITY_DN170197_c0_g2	0.000	0.000	0.000	0.000	0.000	0.000	0.000	2.278	0.000	0.000
TRINITY_DN170198_c0_g1	0.000	0.000	0.335	0.182	0.371	0.000	0.000	0.000	0.000	0.000
TRINITY_DN170199_c0_g1	0.000	0.000	0.000	0.000	0.000	0.000	0.000	0.000	0.549	0.000
TRINITY_DN17019_c0_g1	0.000	0.000	1.119	1.519	0.000	0.000	0.000	0.000	0.000	0.000
TRINITY_DN17019_c0_g2	0.000	2.408	0.715	1.469	1.002	1.960	1.386	1.063	0.508	0.000
TRINITY_DN17019_c1_g1	0.000	0.000	0.000	0.000	0.000	0.000	0.000	0.000	0.000	0.000
TRINITY_DN1701_c0_g1	0.000	0.212	0.000	0.026	0.187	0.234	0.000	0.000	0.015	0.000
TRINITY_DN1701_c0_g2	1.054	0.813	1.841	0.146	2.190	0.918	0.339	1.391	0.123	0.000
TRINITY_DN170200_c1_g1	0.000	0.000	0.000	0.000	0.000	0.000	0.000	0.000	0.000	0.000
TRINITY_DN170202_c0_g1	0.000	1.080	0.295	0.272	0.000	0.000	0.000	0.631	0.066	0.000
TRINITY_DN170203_c1_g1	0.000	3.817	0.000	0.000	0.462	0.000	4.382	0.000	0.000	0.000
TRINITY_DN170204_c0_g1	0.000	0.000	0.000	0.000	0.000	0.000	0.000	0.000	0.000	0.000
TRINITY_DN170204_c1_g1	0.000	0.000	0.000	0.000	0.000	0.000	0.000	0.000	0.000	0.000
TRINITY_DN170205_c0_g1	0.000	0.294	1.081	0.222	0.189	1.073	0.670	0.000	0.135	0.000
TRINITY_DN170205_c1_g1	0.000	0.000	0.000	0.000	0.000	1.236	0.000	1.628	0.000	0.000
TRINITY_DN170205_c3_g1	0.000	0.623	0.279	0.504	0.164	1.007	0.000	0.000	0.510	0.851
TRINITY_DN170205_c4_g1	0.000	0.000	0.000	0.000	0.510	0.000	0.000	0.000	0.451	0.000
TRINITY_DN170205_c6_g1	0.000	0.000	0.000	0.000	0.000	0.000	0.000	0.000	0.000	0.000
TRINITY_DN170206_c0_g1	0.000	0.000	0.000	0.322	0.000	0.000	0.000	0.000	0.000	0.000
TRINITY_DN170207_c0_g1	7.450	0.000	0.000	0.000	0.000	0.000	0.000	1.272	0.000	0.000
TRINITY_DN17020_c0_g1	0.000	0.000	0.000	0.000	0.579	0.000	0.000	0.000	0.428	0.000
TRINITY_DN170211_c0_g1	0.000	0.000	0.000	0.000	0.000	4.415	0.000	0.000	0.000	0.000
TRINITY_DN170212_c0_g2	0.000	0.000	0.000	0.000	0.000	0.000	0.000	0.000	0.305	0.000
TRINITY_DN170212_c1_g1	0.000	0.000	2.302	1.861	0.000	0.000	3.041	0.000	0.000	0.000
TRINITY_DN170212_c2_g1	0.000	0.790	0.000	0.000	0.000	0.000	0.000	0.000	0.000	0.000
TRINITY_DN170212_c4_g1	0.000	0.000	0.000	0.000	0.000	0.000	0.000	0.000	0.000	0.000
TRINITY_DN170215_c2_g1	0.000	0.000	0.000	0.000	0.000	0.000	0.000	0.000	0.000	0.000
TRINITY_DN170216_c0_g1	0.000	0.000	0.000	0.000	0.324	0.000	0.000	1.185	0.381	3.223
TRINITY_DN170216_c1_g1	0.000	0.000	0.000	0.000	0.000	0.000	0.000	0.000	0.000	0.000
TRINITY_DN170217_c0_g1	0.000	1.039	0.000	0.208	0.414	2.095	0.000	0.000	0.468	0.000
TRINITY_DN170218_c0_g1	0.000	0.000	0.000	0.000	0.000	0.000	1.772	0.000	0.000	0.000
TRINITY_DN170219_c0_g1	0.000	0.000	0.000	0.000	0.829	0.000	0.000	0.000	0.000	0.000
TRINITY_DN17021_c0_g1	0.000	1.200	4.814	0.938	0.000	2.627	0.000	0.000	0.701	0.000
TRINITY_DN17021_c1_g1	0.000	0.000	0.000	0.000	0.000	0.000	0.000	0.000	0.000	0.000
TRINITY_DN17021_c1_g2	0.000	0.000	0.000	0.879	0.000	0.000	0.000	0.000	0.541	0.000
TRINITY_DN170220_c0_g1	26.273	3.822	10.527	0.000	15.936	7.162	0.000	22.751	2.781	15.047
TRINITY_DN170221_c0_g1	0.000	0.000	0.537	0.338	1.036	0.174	0.561	1.245	0.419	0.588
TRINITY_DN170221_c0_g3	0.000	0.223	0.145	0.000	0.273	0.440	0.000	0.000	0.483	0.000
TRINITY_DN170221_c0_g6	0.000	0.000	0.000	0.000	0.000	0.000	0.000	0.000	0.816	0.000
TRINITY_DN170222_c0_g1	0.000	0.000	0.000	0.000	0.000	1.765	0.000	0.000	0.000	0.000
TRINITY_DN170223_c1_g1	0.000	0.000	0.000	0.000	0.000	0.000	0.000	0.000	0.000	0.000
TRINITY_DN170223_c1_g2	0.000	0.000	0.000	0.000	0.000	1.581	0.000	0.000	0.337	0.000
TRINITY_DN170223_c2_g1	0.000	4.302	0.000	0.000	0.000	0.000	0.000	0.000	0.000	0.000
TRINITY_DN170223_c2_g3	0.000	0.000	0.000	0.000	1.288	0.000	0.000	0.000	1.130	0.000
TRINITY_DN170223_c4_g1	0.000	0.000	0.000	0.398	0.000	0.000	0.000	0.000	0.000	0.000
TRINITY_DN170225_c0_g1	0.000	0.000	0.000	0.138	0.601	0.000	0.000	0.000	0.000	0.000
TRINITY_DN170225_c0_g2	0.000	0.000	1.807	0.415	1.653	1.913	0.000	5.128	0.506	0.791
TRINITY_DN170226_c0_g1	0.000	0.000	0.000	0.000	0.000	0.000	0.000	0.000	0.000	0.000
TRINITY_DN17022_c0_g2	0.000	1.146	0.751	1.090	2.170	0.000	0.000	0.000	1.219	0.000
TRINITY_DN17022_c1_g1	0.000	0.000	0.000	0.000	0.000	0.000	0.000	0.000	0.437	0.000
TRINITY_DN170230_c2_g1	0.000	1.614	0.000	0.000	0.779	0.000	0.000	0.000	0.000	0.000
TRINITY_DN170230_c2_g3	0.000	0.000	0.000	0.000	0.000	0.000	0.000	0.000	0.485	0.000
TRINITY_DN170231_c0_g1	0.000	0.000	0.000	0.000	0.000	0.000	0.000	0.000	0.000	0.000
TRINITY_DN170231_c1_g1	0.000	0.000	0.000	1.181	0.618	0.000	0.000	0.000	0.000	0.000
TRINITY_DN170232_c0_g1	0.000	0.000	0.000	0.000	0.000	0.000	0.000	0.000	0.000	0.000
TRINITY_DN170232_c0_g2	0.000	0.000	0.000	0.000	0.000	0.000	0.000	0.000	0.000	0.000
TRINITY_DN170232_c0_g3	0.000	0.000	0.000	0.000	0.000	0.000	0.000	0.000	0.000	0.000
TRINITY_DN170232_c1_g1	0.000	0.000	0.000	0.000	0.550	0.000	0.000	0.000	0.000	0.000
TRINITY_DN170232_c2_g1	0.000	0.000	1.184	0.000	0.000	0.000	0.000	0.000	0.000	0.000
TRINITY_DN170232_c3_g1	0.000	0.000	0.000	0.000	0.000	0.000	0.000	0.000	0.000	12.065
TRINITY_DN170233_c0_g1	0.000	0.000	0.000	0.000	0.000	0.000	0.000	0.000	0.000	0.000
TRINITY_DN170234_c0_g1	0.000	0.000	0.000	0.000	0.000	0.000	0.000	0.000	0.110	3.719
TRINITY_DN170234_c1_g1	0.000	0.000	0.000	0.000	0.000	0.000	0.000	0.000	0.000	0.000
TRINITY_DN170234_c2_g1	0.000	0.000	0.000	0.000	0.000	0.000	0.000	0.000	0.329	0.000
TRINITY_DN170234_c3_g1	0.000	0.000	0.000	0.000	0.000	0.000	0.000	0.000	0.037	0.000
TRINITY_DN170234_c4_g1	0.000	0.000	0.000	0.000	0.000	0.000	0.000	0.000	0.000	0.000
TRINITY_DN170234_c6_g1	0.000	0.000	0.000	0.000	0.000	0.000	0.000	0.000	0.000	0.000
TRINITY_DN170234_c7_g1	0.000	0.000	0.000	0.000	0.000	0.000	0.000	2.960	0.000	0.000
TRINITY_DN170235_c0_g1	0.000	0.418	0.000	0.000	0.151	0.000	0.000	0.000	0.255	0.000
TRINITY_DN170235_c0_g2	0.000	0.000	0.000	0.870	0.000	0.000	0.000	0.000	0.798	0.000
TRINITY_DN170236_c0_g2	0.000	0.000	0.244	0.577	0.395	0.000	1.880	0.000	0.000	0.000
TRINITY_DN170236_c1_g1	0.000	0.543	0.470	0.183	0.099	0.000	0.000	0.000	0.059	0.000
TRINITY_DN170237_c0_g1	0.000	0.000	0.000	0.000	0.000	5.175	0.000	0.000	0.000	0.000
TRINITY_DN170239_c0_g1	0.000	0.000	0.000	3.401	0.000	0.000	0.000	0.000	0.000	0.000
TRINITY_DN17023_c0_g1	0.000	0.000	0.000	0.457	0.782	0.000	1.259	0.000	0.189	2.600
TRINITY_DN17023_c0_g3	0.000	0.000	0.000	0.000	0.652	1.793	0.000	0.000	0.382	0.000
TRINITY_DN170240_c0_g1	0.000	0.000	0.000	0.000	0.000	0.000	0.000	0.000	0.000	0.000
TRINITY_DN170240_c0_g2	0.000	0.000	0.000	0.616	0.000	0.000	0.000	0.000	0.381	0.000
TRINITY_DN170240_c0_g3	0.000	0.000	0.000	0.000	0.000	0.000	0.000	0.000	0.000	0.000
TRINITY_DN170242_c0_g1	0.000	0.000	0.000	0.000	1.507	0.000	0.000	0.000	0.000	0.000
TRINITY_DN170242_c0_g2	0.000	0.000	0.000	0.000	2.073	0.000	0.000	0.000	0.000	0.000
TRINITY_DN170242_c3_g1	0.000	0.000	0.000	0.000	0.000	0.000	0.000	0.000	0.000	0.000
TRINITY_DN170242_c4_g1	0.000	2.118	0.927	0.748	0.255	0.000	0.000	0.000	0.751	0.000
TRINITY_DN170242_c7_g1	0.000	0.000	0.000	0.000	0.000	0.000	0.000	0.000	0.000	5.871
TRINITY_DN170242_c8_g1	0.000	0.000	1.304	0.000	0.000	0.000	0.000	0.000	0.000	0.000
TRINITY_DN170242_c9_g1	0.000	0.000	0.000	0.655	0.000	0.000	0.000	0.000	0.000	0.000
TRINITY_DN170243_c0_g1	0.000	0.000	0.166	0.364	0.000	0.000	0.000	0.000	0.068	0.000
TRINITY_DN170243_c1_g1	0.000	0.000	0.000	0.000	0.000	0.000	0.000	0.000	0.000	0.000
TRINITY_DN170244_c0_g1	0.000	0.000	0.000	0.000	0.000	0.000	0.000	0.000	0.000	0.000
TRINITY_DN170244_c1_g1	0.000	0.000	0.000	0.000	0.000	0.000	0.000	0.000	0.000	0.000
TRINITY_DN170246_c0_g1	0.000	2.543	1.656	0.000	1.872	0.000	0.000	0.000	1.092	0.000
TRINITY_DN170246_c1_g1	0.000	0.000	0.000	1.651	1.163	0.000	0.000	0.000	0.335	5.612
TRINITY_DN170247_c0_g1	0.000	0.000	0.912	0.625	0.000	0.000	0.000	0.000	0.599	0.000
TRINITY_DN170247_c0_g2	0.000	0.000	0.000	0.000	0.000	0.000	0.000	0.000	0.000	0.000
TRINITY_DN170247_c0_g3	0.000	0.000	0.000	0.000	0.000	0.000	0.000	0.000	0.000	0.000
TRINITY_DN170247_c3_g1	0.000	0.000	0.000	0.000	0.000	0.000	0.000	0.000	0.000	0.000
TRINITY_DN170247_c4_g1	0.000	0.424	0.829	0.904	0.307	0.000	0.000	0.000	0.820	1.530
TRINITY_DN170247_c7_g1	0.000	0.000	0.000	0.142	0.579	0.000	0.000	0.000	0.257	1.442
TRINITY_DN170247_c8_g1	0.000	0.000	0.000	0.000	0.000	0.000	0.000	0.000	0.000	0.000
TRINITY_DN170248_c0_g1	0.000	0.000	0.000	0.000	0.626	0.000	0.000	0.000	0.491	0.000
TRINITY_DN170249_c0_g1	0.000	0.000	0.000	0.000	0.000	1.140	0.000	0.000	0.000	0.000
TRINITY_DN170249_c0_g2	5.980	1.054	0.000	0.000	0.000	0.000	0.000	0.000	0.288	0.000
TRINITY_DN170249_c1_g1	0.000	0.000	4.563	2.381	4.667	3.646	4.233	3.324	4.239	0.000
TRINITY_DN170249_c1_g2	0.000	0.000	0.960	0.000	0.000	0.417	0.000	0.000	0.505	0.000
TRINITY_DN17024_c0_g1	0.000	0.000	0.932	0.000	1.248	0.000	0.000	0.000	0.000	0.000
TRINITY_DN17024_c5_g1	0.000	0.000	0.000	0.463	0.000	0.000	0.000	0.000	0.000	0.000
TRINITY_DN170250_c0_g1	0.000	0.000	0.000	0.000	0.000	0.000	0.928	0.708	0.000	0.000
TRINITY_DN170250_c0_g2	1.184	1.194	3.917	1.042	2.684	1.642	2.786	0.000	1.267	0.947
TRINITY_DN170250_c0_g3	0.000	0.000	0.000	0.000	0.000	0.000	0.000	0.000	0.000	13.051
TRINITY_DN170250_c3_g1	0.000	0.000	0.000	0.000	0.000	0.000	0.000	0.000	0.000	0.000
TRINITY_DN170251_c0_g1	19.566	0.000	1.113	1.436	0.000	0.000	0.000	0.000	0.000	0.000
TRINITY_DN170254_c0_g1	30.172	64.164	47.533	34.700	59.684	58.341	48.301	35.362	31.258	26.850
TRINITY_DN170254_c1_g1	0.000	0.000	0.000	0.000	0.000	0.000	0.000	0.000	0.326	0.000
TRINITY_DN170254_c2_g1	0.000	2.228	0.456	0.317	1.303	2.787	0.000	0.000	0.000	0.000
TRINITY_DN170254_c3_g1	0.000	0.000	0.000	0.000	0.000	0.000	1.415	0.000	0.000	0.000
TRINITY_DN170254_c4_g1	0.000	0.000	0.000	0.950	0.097	0.000	0.810	0.365	0.173	0.000
TRINITY_DN170255_c0_g1	0.000	0.000	0.000	2.521	0.000	0.000	0.000	0.000	0.433	0.000
TRINITY_DN170255_c0_g2	0.000	0.000	0.706	0.000	0.000	0.000	0.000	0.000	0.000	0.000
TRINITY_DN170255_c0_g3	0.000	0.000	0.000	0.000	0.779	0.000	0.000	0.000	0.000	0.000
TRINITY_DN170255_c0_g5	0.000	0.000	0.000	0.000	0.000	0.000	0.000	0.000	0.000	0.000
TRINITY_DN170255_c1_g1	0.000	0.000	0.000	0.000	0.000	0.000	0.000	0.000	0.000	0.000
TRINITY_DN170256_c0_g1	0.000	0.000	0.000	0.786	0.536	0.744	0.000	0.000	0.473	0.000
TRINITY_DN170258_c0_g1	0.000	2.209	0.000	0.767	0.000	0.000	0.000	0.000	0.469	0.000
TRINITY_DN170258_c3_g1	0.000	0.000	0.000	0.000	0.000	0.000	0.000	0.000	0.000	0.000
TRINITY_DN170259_c0_g1	0.000	0.000	0.290	0.000	0.434	0.848	0.000	0.000	0.000	0.000
TRINITY_DN17025_c0_g1	0.000	0.000	0.000	0.000	0.086	0.000	0.463	1.278	0.617	0.000
TRINITY_DN17025_c0_g2	0.000	0.000	0.000	0.146	0.087	0.476	0.466	0.000	0.047	0.000
TRINITY_DN170260_c0_g2	0.000	0.000	0.000	0.000	0.000	0.000	0.000	0.000	0.000	0.000
TRINITY_DN170260_c0_g3	0.000	0.000	0.000	0.000	0.979	0.000	0.000	0.000	0.000	0.000
TRINITY_DN170261_c1_g1	0.000	1.487	0.000	0.000	0.000	0.000	0.000	0.000	0.632	0.000
TRINITY_DN170262_c1_g1	0.000	0.000	0.000	0.000	0.000	0.000	0.000	0.000	0.000	0.000
TRINITY_DN170263_c0_g1	0.000	0.533	0.124	0.506	0.845	0.000	0.937	0.491	0.735	0.654
TRINITY_DN170264_c0_g2	0.000	0.000	0.000	0.895	0.000	0.000	0.000	0.000	0.000	0.000
TRINITY_DN170264_c1_g1	0.000	0.000	0.000	0.000	0.000	0.000	0.000	0.000	0.000	0.000
TRINITY_DN170264_c2_g1	3.782	0.000	0.000	0.174	0.605	2.176	1.719	0.000	0.000	0.000
TRINITY_DN170264_c3_g1	0.000	0.000	0.849	0.000	0.000	1.297	0.000	0.000	0.184	0.000
TRINITY_DN170264_c5_g1	0.000	0.000	0.000	0.000	0.000	0.000	0.000	0.000	0.000	0.000
TRINITY_DN170267_c0_g1	0.000	0.000	0.000	0.000	0.000	0.000	0.000	0.000	0.000	0.000
TRINITY_DN170267_c0_g2	0.000	0.000	2.019	0.807	1.856	1.032	1.772	0.000	0.435	0.000
TRINITY_DN170267_c0_g4	0.000	0.000	0.000	0.000	0.000	0.000	0.000	0.000	0.000	0.000
TRINITY_DN170267_c0_g7	0.000	1.020	0.000	0.000	0.369	2.055	0.000	0.000	0.217	0.000
TRINITY_DN170267_c0_g8	0.000	0.914	0.000	0.000	0.000	0.000	0.000	0.000	0.000	0.000
TRINITY_DN170267_c1_g1	0.000	0.000	0.000	0.000	0.829	0.000	3.853	0.000	0.000	0.000
TRINITY_DN170267_c2_g1	0.000	0.000	0.000	0.680	0.713	0.000	0.000	0.000	0.417	0.000
TRINITY_DN170267_c3_g1	0.000	0.000	0.000	0.000	0.000	0.000	0.000	0.000	0.000	0.000
TRINITY_DN170267_c4_g1	0.000	0.000	0.000	0.000	0.000	0.000	0.000	3.718	0.000	0.000
TRINITY_DN170267_c5_g1	0.000	0.000	0.000	0.000	0.000	0.000	0.000	0.000	0.000	0.000
TRINITY_DN170268_c1_g1	0.000	0.000	0.000	0.000	0.000	0.000	0.000	0.000	0.000	0.000
TRINITY_DN170269_c1_g1	0.000	0.000	2.541	0.000	0.000	0.000	0.000	0.000	0.000	0.000
TRINITY_DN17026_c0_g1	0.000	0.000	0.000	0.000	0.000	0.000	0.000	0.000	0.000	0.000
TRINITY_DN17026_c1_g1	0.000	0.000	0.000	0.000	0.000	0.000	0.000	0.000	0.000	0.000
TRINITY_DN170270_c0_g1	0.000	0.000	0.000	0.000	0.000	0.000	0.000	0.000	0.000	0.000
TRINITY_DN170270_c1_g1	0.000	0.000	0.000	0.000	0.000	0.000	0.000	0.000	0.000	0.000
TRINITY_DN170270_c1_g2	0.000	0.000	0.000	0.540	0.829	0.000	1.331	0.000	0.000	0.000
TRINITY_DN170270_c2_g1	0.000	0.000	0.000	0.607	0.000	0.000	0.000	4.646	0.741	0.000
TRINITY_DN170270_c3_g2	0.000	0.000	0.478	0.521	0.399	1.091	0.644	0.495	0.236	0.000
TRINITY_DN170270_c3_g3	0.000	0.000	1.213	0.253	0.517	0.000	0.000	2.550	0.000	0.000
TRINITY_DN170270_c4_g1	0.000	0.324	1.056	0.231	0.000	0.321	0.570	1.321	1.818	3.534
TRINITY_DN170270_c7_g1	0.000	0.000	1.297	0.259	0.000	0.000	0.000	0.000	0.207	0.000
TRINITY_DN170270_c8_g1	0.000	0.000	0.000	0.000	0.000	0.000	0.000	0.000	0.000	0.000
TRINITY_DN170271_c3_g1	0.000	0.000	0.000	0.000	0.000	0.000	0.000	0.000	0.000	0.000
TRINITY_DN170271_c4_g1	0.000	0.000	0.000	0.000	0.000	0.000	0.000	0.000	0.000	0.000
TRINITY_DN170272_c1_g1	0.000	6.673	0.000	0.000	0.000	2.224	0.000	0.000	0.946	0.000
TRINITY_DN170273_c0_g1	0.000	0.000	0.000	0.000	0.000	0.000	0.000	0.000	0.546	0.000
TRINITY_DN170273_c0_g2	0.000	0.000	0.000	0.000	0.000	0.000	0.000	0.000	0.000	0.000
TRINITY_DN170273_c0_g3	0.000	0.000	1.174	0.000	0.259	0.000	0.000	0.000	0.000	0.000
TRINITY_DN170274_c0_g1	4.937	1.974	0.859	0.447	2.313	0.452	1.608	0.000	0.301	0.679
TRINITY_DN170274_c0_g2	0.000	0.829	0.000	0.293	0.000	0.000	0.000	0.000	0.176	0.000
TRINITY_DN170274_c1_g1	0.000	0.000	0.505	0.000	0.000	0.000	0.000	0.000	0.000	0.000
TRINITY_DN170275_c1_g1	0.000	0.981	0.000	1.378	0.000	0.000	0.000	5.188	0.835	0.000
TRINITY_DN170276_c0_g1	0.000	0.000	0.000	0.000	0.000	0.000	0.000	0.000	0.632	0.000
TRINITY_DN170277_c1_g1	0.000	0.000	0.000	0.566	0.000	0.000	1.398	0.000	0.171	0.000
TRINITY_DN170277_c1_g2	0.000	0.000	0.000	0.428	0.000	0.000	0.000	0.000	0.000	0.000
TRINITY_DN170277_c2_g1	0.000	0.000	0.000	1.239	0.558	0.000	0.000	0.000	0.000	0.000
TRINITY_DN170277_c3_g1	0.000	0.000	0.000	0.000	0.000	0.000	0.000	0.000	0.653	0.000
TRINITY_DN170277_c4_g1	0.000	0.000	1.228	0.000	1.382	0.000	0.000	0.000	0.000	0.000
TRINITY_DN170278_c0_g1	0.000	0.000	0.000	0.000	0.501	2.768	0.000	0.000	1.174	0.000
TRINITY_DN170279_c1_g1	0.000	0.000	0.802	0.000	0.000	1.222	0.000	0.000	0.791	0.000
TRINITY_DN17027_c0_g1	2.308	2.763	3.148	1.925	1.699	3.429	2.604	2.021	3.124	2.369
TRINITY_DN170281_c0_g1	0.000	0.000	0.000	0.000	3.886	9.903	3.041	0.000	0.000	0.000
TRINITY_DN170281_c1_g1	0.000	0.000	0.000	0.000	0.000	0.000	0.000	0.000	0.000	0.000
TRINITY_DN170283_c0_g1	0.000	0.000	0.000	0.000	0.589	1.640	0.000	0.000	0.521	0.000
TRINITY_DN170283_c0_g2	0.000	0.000	0.000	0.000	0.000	0.000	0.000	0.000	0.000	0.000
TRINITY_DN170284_c0_g1	12.516	0.000	0.000	0.000	0.000	0.000	0.000	0.000	0.000	0.000
TRINITY_DN170284_c0_g3	0.000	0.000	0.000	0.000	0.000	0.000	0.000	0.000	0.000	0.000
TRINITY_DN170284_c1_g1	0.000	0.000	1.145	0.104	0.214	1.267	0.515	0.400	1.043	3.202
TRINITY_DN170284_c1_g2	0.000	0.000	0.000	0.000	0.000	0.000	0.000	0.858	0.403	0.000
TRINITY_DN170284_c2_g1	0.000	0.000	0.000	0.000	0.000	0.000	0.000	0.000	0.261	0.000
TRINITY_DN170284_c4_g1	0.000	0.000	0.000	0.000	0.000	0.000	0.000	0.000	0.000	0.000
TRINITY_DN170286_c0_g1	0.000	0.000	0.000	0.697	0.000	0.000	0.000	1.485	0.000	0.000
TRINITY_DN170286_c1_g1	0.000	0.000	0.000	0.000	0.000	0.000	0.000	0.000	0.716	0.000
TRINITY_DN170287_c0_g1	0.000	0.000	0.000	0.000	0.000	0.000	0.000	0.000	0.000	0.000
TRINITY_DN170288_c0_g1	0.000	0.000	0.000	0.000	0.000	0.000	0.000	0.000	0.000	0.000
TRINITY_DN170288_c0_g2	0.000	0.000	0.000	0.000	0.000	0.000	0.000	0.000	0.000	0.000
TRINITY_DN170288_c1_g1	0.000	0.000	0.000	0.000	0.000	0.000	0.000	0.000	0.000	0.000
TRINITY_DN170289_c0_g2	0.000	0.000	0.000	0.723	0.000	0.000	0.000	0.000	0.000	0.000
TRINITY_DN17028_c0_g1	0.000	0.000	0.000	0.000	0.000	0.000	0.000	0.000	0.305	0.000
TRINITY_DN17028_c0_g2	0.000	0.000	0.692	0.493	0.424	0.446	0.200	0.158	0.050	3.388
TRINITY_DN170290_c0_g1	0.000	0.000	0.000	0.000	0.000	0.000	0.000	0.000	0.000	0.000
TRINITY_DN170290_c1_g1	0.000	0.000	0.000	0.000	1.372	1.882	0.000	0.000	0.804	0.000
TRINITY_DN170290_c2_g1	0.000	0.000	0.000	0.129	0.659	0.000	0.000	0.000	0.000	0.000
TRINITY_DN170290_c3_g1	0.000	0.000	0.000	0.000	0.000	0.000	1.968	0.000	0.000	0.000
TRINITY_DN170292_c0_g1	0.000	0.000	0.000	0.309	0.000	0.882	0.000	0.000	1.492	0.000
TRINITY_DN170292_c0_g2	0.000	0.000	0.000	0.000	0.000	0.000	0.000	0.000	0.000	0.000
TRINITY_DN170293_c0_g1	0.000	0.000	0.000	1.757	0.000	0.000	0.000	0.000	0.000	0.000
TRINITY_DN170293_c0_g2	0.000	0.000	0.000	0.000	0.000	0.000	0.000	0.000	0.000	0.000
TRINITY_DN170293_c0_g4	0.000	0.000	1.042	0.558	0.000	0.000	0.000	0.000	0.000	0.000
TRINITY_DN170293_c0_g5	0.000	0.000	0.000	0.426	1.495	0.000	0.000	0.000	0.584	0.000
TRINITY_DN170293_c0_g8	0.000	0.000	1.981	0.000	0.219	1.210	0.000	0.804	0.000	0.000
TRINITY_DN170293_c0_g9	0.000	0.000	0.000	1.379	0.000	0.000	0.000	3.016	1.130	0.000
TRINITY_DN170293_c1_g1	0.000	2.618	0.000	0.000	0.000	0.000	0.000	0.000	0.000	0.000
TRINITY_DN170293_c2_g1	0.000	0.000	0.000	0.000	0.000	0.000	0.000	0.000	0.000	0.000
TRINITY_DN170296_c0_g1	0.000	0.000	0.000	0.000	0.000	0.000	2.418	0.000	0.299	0.000
TRINITY_DN170296_c1_g1	0.000	0.000	0.000	0.000	1.774	0.000	0.000	0.000	0.000	0.000
TRINITY_DN170297_c0_g1	0.000	0.000	0.000	0.000	0.184	0.000	0.000	0.000	0.217	0.000
TRINITY_DN170297_c0_g2	0.000	0.000	0.000	0.000	0.000	0.000	0.000	0.000	0.209	0.000
TRINITY_DN170297_c0_g3	0.000	0.000	0.000	0.000	0.000	0.000	0.000	0.000	0.000	0.000
TRINITY_DN170298_c0_g1	0.000	0.000	0.000	0.000	0.000	0.000	0.000	0.000	0.000	0.000
TRINITY_DN170299_c1_g1	0.000	0.000	0.000	0.000	0.000	0.000	0.000	0.000	0.000	0.000
TRINITY_DN17029_c0_g1	3.915	3.554	6.484	9.867	5.542	2.965	4.635	4.007	4.171	1.827
TRINITY_DN17029_c0_g2	0.000	0.315	0.511	0.449	0.577	1.066	2.420	0.219	0.412	0.000
TRINITY_DN1702_c0_g1	2.034	4.252	6.008	2.763	5.711	4.184	2.838	4.049	2.553	4.817
TRINITY_DN1702_c0_g2	0.000	0.000	1.107	1.364	1.416	3.263	0.000	1.432	1.938	0.000
TRINITY_DN1702_c0_g3	5.736	3.051	4.152	4.262	6.481	1.101	7.614	2.367	6.481	11.652
TRINITY_DN1702_c1_g1	9.961	24.691	17.815	19.356	26.408	21.292	48.464	29.968	35.993	40.762
TRINITY_DN1702_c2_g1	0.000	0.000	0.000	0.000	0.000	0.000	0.000	0.000	0.000	0.000
TRINITY_DN1702_c4_g1	2.180	0.000	0.000	0.000	0.382	0.000	0.000	0.000	0.414	0.000
TRINITY_DN170300_c0_g3	0.000	0.000	0.000	0.000	0.000	0.000	0.000	0.000	0.000	0.000
TRINITY_DN170300_c1_g1	0.000	0.000	0.000	0.000	0.000	0.000	0.000	0.000	0.000	0.000
TRINITY_DN170300_c2_g1	0.000	0.000	0.000	0.000	0.000	0.000	0.000	0.383	0.000	0.000
TRINITY_DN170300_c3_g1	0.000	0.000	0.000	0.543	0.000	0.000	0.000	0.000	0.000	0.000
TRINITY_DN170300_c4_g1	1.796	0.229	0.594	0.244	0.334	0.226	0.000	0.000	0.109	0.000
TRINITY_DN170300_c6_g1	0.000	0.000	0.000	0.149	0.607	0.000	0.735	0.563	0.180	0.000
TRINITY_DN170301_c0_g1	0.000	0.000	3.165	0.422	0.000	0.000	0.000	0.000	0.000	0.000
TRINITY_DN170301_c2_g1	0.000	0.000	0.000	0.000	0.478	3.962	0.000	0.000	0.560	0.000
TRINITY_DN170302_c0_g1	0.000	0.000	1.159	0.386	0.099	4.432	0.000	0.000	0.370	0.000
TRINITY_DN170302_c0_g2	0.000	0.000	0.000	0.000	0.000	0.000	0.000	0.000	0.000	0.000
TRINITY_DN170302_c0_g3	0.000	0.000	0.000	0.000	0.000	0.000	0.000	0.000	0.356	0.000
TRINITY_DN170302_c1_g1	0.000	0.000	0.000	0.000	0.000	0.000	0.000	0.000	0.000	0.000
TRINITY_DN170302_c2_g1	0.000	0.000	0.000	0.000	0.000	0.000	0.000	0.000	0.000	0.000
TRINITY_DN170303_c0_g1	0.000	0.000	0.000	0.000	0.000	0.000	0.000	0.000	0.000	0.000
TRINITY_DN170303_c1_g1	0.000	1.223	0.000	1.279	0.000	0.000	0.000	0.000	0.000	4.375
TRINITY_DN170304_c0_g1	0.000	0.000	0.617	0.000	0.000	0.000	0.000	0.000	0.000	0.000
TRINITY_DN170305_c4_g1	4.739	0.000	0.000	0.000	0.000	0.000	0.000	1.639	0.131	0.000
TRINITY_DN170306_c0_g2	0.000	0.000	0.000	0.000	3.859	0.000	0.000	0.000	0.562	0.000
TRINITY_DN170307_c1_g2	0.000	0.000	0.000	0.000	0.000	0.000	0.000	0.000	0.000	0.000
TRINITY_DN170307_c3_g1	0.000	6.721	0.000	0.000	0.000	0.000	0.000	3.016	0.000	0.000
TRINITY_DN170307_c4_g1	0.000	0.000	0.908	0.000	0.000	0.000	0.000	0.000	0.000	0.000
TRINITY_DN170307_c5_g1	0.000	0.000	0.000	0.000	0.000	0.000	0.000	0.000	0.831	0.000
TRINITY_DN170307_c7_g1	0.000	0.000	0.000	1.791	2.834	0.000	0.000	0.000	0.000	0.000
TRINITY_DN170307_c9_g1	0.000	0.000	0.000	1.617	0.000	0.000	0.000	0.000	0.000	0.000
TRINITY_DN170308_c1_g1	0.000	0.000	0.000	0.000	0.000	0.000	0.000	0.000	0.000	0.000
TRINITY_DN170308_c2_g1	0.000	2.698	0.000	0.000	0.000	0.000	2.316	0.000	0.000	0.000
TRINITY_DN170308_c3_g1	0.000	0.000	0.000	0.000	0.000	0.000	0.000	0.000	0.853	0.000
TRINITY_DN170308_c4_g1	0.000	0.000	0.000	0.398	0.000	0.000	1.967	0.000	0.485	0.000
TRINITY_DN170308_c5_g1	0.000	0.000	0.000	0.000	0.722	0.000	0.000	0.000	0.000	0.000
TRINITY_DN170308_c6_g1	0.000	0.000	0.000	0.000	0.000	0.000	0.000	0.000	0.000	0.000
TRINITY_DN170308_c7_g1	0.000	1.024	0.000	0.000	0.000	0.000	0.000	0.000	0.218	0.000
TRINITY_DN170309_c0_g1	0.000	1.735	0.000	0.611	0.747	2.055	0.000	0.000	0.217	0.000
TRINITY_DN170309_c0_g2	0.000	0.000	0.000	0.000	0.000	0.000	0.000	0.000	0.000	0.000
TRINITY_DN170309_c1_g1	0.000	0.000	0.000	0.000	0.000	0.000	0.000	0.000	0.828	0.000
TRINITY_DN17030_c0_g1	18.702	21.039	5.846	29.152	17.683	24.113	105.143	39.331	66.142	51.514
TRINITY_DN170311_c0_g1	0.000	0.000	0.000	0.000	0.000	0.000	0.000	0.000	0.000	0.000
TRINITY_DN170311_c1_g1	0.000	0.000	0.000	0.000	0.000	0.000	0.000	0.000	0.000	0.000
TRINITY_DN170312_c1_g1	0.000	0.000	0.000	0.000	0.000	0.000	0.000	0.000	1.215	0.000
TRINITY_DN170316_c0_g1	0.000	0.000	0.000	1.964	2.744	0.000	3.220	3.071	0.000	0.000
TRINITY_DN170316_c1_g1	0.000	0.000	0.000	0.000	0.000	0.000	0.000	0.000	0.000	0.000
TRINITY_DN170317_c0_g2	0.000	0.000	0.000	0.000	1.183	0.000	0.000	0.000	0.000	0.000
TRINITY_DN170319_c0_g1	0.000	1.659	1.090	0.130	0.898	0.637	1.444	0.000	1.764	1.169
TRINITY_DN17031_c0_g1	5.641	6.901	6.478	7.397	6.888	6.716	6.266	4.598	4.743	1.212
TRINITY_DN17031_c0_g2	3.417	3.784	3.261	2.804	3.962	3.564	2.349	3.083	2.329	1.495
TRINITY_DN17031_c0_g5	1.552	1.047	1.128	1.978	2.141	1.671	2.324	1.584	1.506	0.435
TRINITY_DN17031_c0_g6	0.000	3.542	0.863	1.341	0.566	2.184	2.726	3.088	0.865	0.000
TRINITY_DN17031_c4_g1	0.000	0.000	0.000	0.000	0.579	0.000	0.000	0.000	0.000	0.000
TRINITY_DN17031_c5_g1	0.000	0.000	0.000	0.000	0.000	0.000	0.000	0.000	0.000	0.000
TRINITY_DN17031_c6_g1	0.000	0.000	0.000	0.000	0.000	0.000	0.000	0.000	0.000	0.000
TRINITY_DN170321_c0_g1	0.000	0.000	0.429	0.000	0.946	0.000	0.000	0.000	0.279	0.000
TRINITY_DN170321_c0_g2	0.000	0.000	0.000	0.000	0.000	0.000	0.000	0.000	0.000	0.000
TRINITY_DN170322_c0_g1	0.000	0.000	0.000	0.448	0.000	0.000	0.000	0.000	0.274	0.000
TRINITY_DN170322_c1_g1	0.000	0.000	0.000	0.000	0.000	0.000	0.000	0.000	0.000	0.000
TRINITY_DN170322_c3_g1	0.000	0.000	0.000	0.000	0.000	0.000	0.000	0.000	0.000	0.000
TRINITY_DN170323_c0_g1	0.000	0.000	0.000	0.000	0.576	0.000	0.000	0.000	0.000	0.000
TRINITY_DN170325_c0_g1	0.000	0.307	0.498	0.164	0.112	0.151	0.270	0.000	0.100	0.000
TRINITY_DN170325_c1_g1	0.000	0.000	0.000	0.000	0.000	0.000	0.000	0.000	0.000	0.000
TRINITY_DN170325_c2_g2	0.000	0.000	0.292	0.637	0.325	0.446	0.000	0.000	0.096	0.000
TRINITY_DN170325_c3_g1	0.000	0.277	0.120	0.198	0.305	0.181	0.325	0.258	0.121	0.000
TRINITY_DN170325_c6_g1	0.000	0.000	0.000	0.000	0.000	0.000	0.000	0.000	0.577	0.000
TRINITY_DN170325_c7_g1	0.000	0.000	0.000	0.000	0.000	0.000	0.000	0.000	0.000	0.000
TRINITY_DN170326_c0_g1	0.000	0.000	0.000	0.235	0.481	0.000	0.000	0.000	0.000	0.000
TRINITY_DN170326_c1_g1	0.000	0.000	3.038	0.000	0.000	0.000	0.000	0.000	0.247	0.000
TRINITY_DN170327_c0_g1	0.000	0.000	0.000	0.000	0.000	0.000	0.000	0.000	0.000	0.000
TRINITY_DN170327_c2_g1	0.000	0.000	0.896	0.000	0.000	0.000	0.000	0.000	0.000	0.000
TRINITY_DN170327_c2_g2	0.000	0.000	0.000	0.000	0.000	0.000	0.000	0.000	0.000	0.000
TRINITY_DN170327_c2_g3	0.000	0.000	0.000	0.000	0.049	0.000	0.000	0.000	0.029	0.000
TRINITY_DN170328_c0_g2	0.000	0.000	0.000	0.000	0.606	0.000	0.000	0.000	0.000	0.000
TRINITY_DN170328_c0_g3	0.000	1.999	1.228	4.611	5.469	1.252	5.576	0.830	2.214	6.751
TRINITY_DN170329_c0_g2	1.471	0.746	1.771	0.598	0.887	1.470	0.985	0.258	0.487	0.686
TRINITY_DN170329_c12_g1	0.000	0.000	0.000	0.000	0.000	0.000	0.000	0.000	0.000	7.827
TRINITY_DN170329_c13_g1	0.000	0.000	0.000	0.000	0.000	0.000	0.000	0.000	0.000	0.000
TRINITY_DN170329_c1_g1	0.000	0.000	0.000	3.509	0.000	0.000	0.000	0.000	0.000	0.000
TRINITY_DN170329_c2_g1	0.000	0.000	0.000	0.000	0.000	0.000	0.000	0.000	0.000	0.000
TRINITY_DN170329_c3_g1	0.000	0.000	0.000	0.000	0.000	0.000	0.000	0.000	0.000	0.000
TRINITY_DN170329_c4_g1	0.000	2.603	0.000	1.828	0.000	0.000	0.000	0.000	0.000	0.000
TRINITY_DN170329_c8_g1	0.000	0.000	3.456	0.000	0.000	0.000	0.000	0.000	0.282	0.000
TRINITY_DN17032_c0_g1	0.000	0.000	0.000	4.856	5.416	0.000	8.123	0.000	2.246	0.000
TRINITY_DN17032_c0_g2	0.000	0.000	0.000	0.000	0.000	1.291	0.000	0.000	0.000	0.000
TRINITY_DN17032_c2_g1	0.000	0.000	0.000	0.000	0.215	0.446	0.000	0.000	0.000	0.000
TRINITY_DN170330_c1_g1	0.000	0.000	0.000	0.000	0.725	0.000	0.000	0.000	0.000	0.000
TRINITY_DN170333_c0_g1	0.000	0.000	0.000	0.000	0.000	0.000	0.000	0.000	0.000	0.000
TRINITY_DN170334_c0_g1	0.000	0.000	0.848	0.000	0.471	0.000	0.000	0.000	0.093	0.000
TRINITY_DN170336_c0_g1	0.000	0.000	0.000	0.000	0.000	0.000	0.000	0.000	0.000	0.000
TRINITY_DN170336_c1_g2	0.000	0.000	0.000	0.000	2.242	0.000	0.000	0.000	0.000	0.000
TRINITY_DN170336_c2_g2	0.000	0.000	1.173	0.550	1.073	0.000	0.000	1.962	0.338	0.000
TRINITY_DN170336_c3_g1	0.000	0.000	0.000	0.000	0.000	0.000	0.000	0.000	0.000	0.000
TRINITY_DN170336_c3_g2	0.000	0.000	0.000	0.000	0.837	0.000	0.000	0.000	0.000	0.000
TRINITY_DN170336_c3_g3	0.000	0.000	0.000	0.000	0.000	0.000	0.000	0.000	0.000	0.000
TRINITY_DN170336_c5_g1	0.000	0.000	0.000	0.000	0.000	0.000	0.000	0.000	0.335	0.000
TRINITY_DN170337_c0_g1	0.000	0.000	3.524	0.633	0.000	0.000	0.000	0.000	1.500	0.000
TRINITY_DN170339_c0_g1	0.000	0.000	0.000	0.000	0.000	0.000	0.000	0.000	0.000	0.000
TRINITY_DN170339_c1_g1	0.000	0.000	0.000	0.000	0.000	0.000	0.000	0.000	0.000	0.000
TRINITY_DN170339_c2_g1	0.000	0.000	0.000	0.000	0.000	0.000	0.000	0.000	0.000	0.000
TRINITY_DN170339_c3_g1	0.000	0.000	0.000	0.000	0.000	0.000	0.000	0.000	0.000	0.000
TRINITY_DN17033_c0_g1	0.000	0.000	0.000	0.051	0.142	0.000	0.000	0.000	0.093	0.000
TRINITY_DN170340_c1_g1	0.000	0.000	0.000	0.000	0.000	0.000	0.000	0.000	0.296	0.000
TRINITY_DN170340_c3_g1	0.000	0.000	0.959	0.000	0.536	0.000	0.000	0.000	0.000	0.000
TRINITY_DN170340_c5_g1	0.000	0.000	0.000	0.000	0.000	0.000	0.000	0.000	0.000	0.000
TRINITY_DN170340_c6_g1	0.000	0.000	0.000	0.000	0.739	0.000	1.763	2.696	0.217	0.000
TRINITY_DN170340_c8_g1	0.000	0.000	0.000	0.426	0.443	1.230	0.000	0.000	0.260	0.000
TRINITY_DN170340_c9_g1	0.000	0.000	0.000	0.000	0.000	0.000	0.000	0.000	0.000	0.000
TRINITY_DN170341_c0_g1	0.000	0.000	0.000	0.000	0.000	1.999	0.000	0.000	0.211	0.000
TRINITY_DN170342_c0_g1	0.000	0.000	1.168	0.000	1.313	0.000	0.000	2.417	0.000	6.433
TRINITY_DN170343_c0_g1	4.433	3.859	4.680	2.653	6.338	4.678	2.647	2.960	2.017	2.536
TRINITY_DN170343_c0_g2	0.000	0.519	0.487	0.100	0.428	0.455	0.000	0.280	0.041	0.609
TRINITY_DN170343_c0_g3	0.000	0.000	0.000	0.000	0.000	0.000	0.000	0.000	0.000	0.000
TRINITY_DN170344_c0_g1	0.000	0.000	0.000	0.000	0.000	0.752	0.000	0.000	0.319	0.000
TRINITY_DN170344_c0_g2	0.000	0.000	0.000	0.000	0.000	0.000	0.000	1.540	0.000	0.000
TRINITY_DN170345_c0_g1	0.000	0.000	0.000	0.000	0.000	0.000	0.000	0.000	0.000	0.000
TRINITY_DN170345_c1_g1	0.000	0.000	0.000	0.000	0.000	2.539	0.000	0.000	0.000	0.000
TRINITY_DN170345_c2_g3	0.000	0.000	0.000	0.000	0.000	0.000	0.000	0.000	0.000	0.000
TRINITY_DN170345_c4_g1	0.000	0.000	0.000	0.000	0.000	0.000	0.000	0.000	0.000	0.000
TRINITY_DN170345_c6_g1	0.000	0.000	0.000	0.000	0.000	0.000	0.000	0.000	0.000	0.000
TRINITY_DN170346_c0_g1	0.000	0.000	0.000	0.591	0.000	0.000	0.000	0.000	0.360	6.032
TRINITY_DN170347_c0_g1	0.000	0.000	0.000	0.000	0.000	0.000	0.000	0.000	0.000	0.000
TRINITY_DN170348_c0_g1	0.000	0.000	0.000	0.000	0.000	0.000	0.000	0.000	0.324	0.000
TRINITY_DN170348_c1_g1	0.000	0.000	1.998	0.000	0.000	0.000	0.000	0.000	0.326	0.000
TRINITY_DN170348_c2_g1	0.000	0.000	0.000	0.000	0.000	0.000	0.000	0.000	0.000	0.000
TRINITY_DN170349_c1_g1	0.000	0.000	1.055	0.000	0.000	5.226	0.000	0.000	2.350	0.000
TRINITY_DN17034_c0_g1	0.000	0.000	9.495	3.567	9.210	12.941	0.000	0.000	1.755	0.000
TRINITY_DN17034_c0_g3	0.000	3.426	4.304	0.000	3.128	0.000	2.948	0.000	4.158	0.000
TRINITY_DN17034_c0_g5	0.000	0.424	0.000	0.545	1.677	0.000	0.000	0.000	0.819	0.000
TRINITY_DN17034_c14_g1	0.000	0.000	0.000	0.821	1.732	0.000	0.000	0.000	1.509	0.000
TRINITY_DN17034_c17_g1	0.000	0.000	0.000	0.000	0.000	0.000	0.000	0.000	0.000	0.000
TRINITY_DN17034_c1_g1	0.000	0.000	0.498	0.804	1.918	2.284	0.000	0.000	0.968	2.735
TRINITY_DN17034_c1_g2	0.000	2.625	12.925	6.539	10.727	13.842	7.778	5.474	3.741	0.000
TRINITY_DN17034_c2_g1	0.000	1.342	0.000	0.846	0.000	2.525	1.150	0.000	0.000	3.534
TRINITY_DN17034_c3_g1	5.211	0.816	2.296	1.964	0.681	0.976	0.000	0.000	0.155	0.000
TRINITY_DN17034_c4_g1	0.000	0.182	0.717	0.097	1.103	0.268	0.160	0.382	0.139	0.000
TRINITY_DN17034_c5_g1	0.000	0.000	5.908	0.000	0.000	0.000	0.000	0.000	0.000	0.000
TRINITY_DN17034_c6_g1	4.322	0.562	2.570	1.317	1.132	2.528	4.371	0.749	0.999	0.000
TRINITY_DN17034_c7_g1	0.000	1.577	0.000	0.000	0.000	0.000	0.000	0.000	0.000	0.000
TRINITY_DN17034_c7_g2	0.000	0.000	0.000	0.475	0.000	0.000	0.000	0.000	0.000	0.000
TRINITY_DN17034_c8_g1	0.000	0.000	0.000	0.000	0.000	0.000	0.000	0.000	0.000	0.000
TRINITY_DN170350_c0_g1	0.000	0.000	0.000	0.000	0.000	0.000	0.000	0.000	0.000	0.000
TRINITY_DN170351_c0_g1	0.000	0.000	0.198	0.325	0.111	0.000	0.000	0.000	0.131	0.000
TRINITY_DN170352_c0_g1	0.000	0.000	0.000	0.000	0.000	0.000	0.000	0.000	0.000	0.000
TRINITY_DN170352_c1_g1	0.000	0.000	3.694	0.329	0.339	1.889	0.000	0.000	0.199	3.372
TRINITY_DN170352_c2_g1	0.000	0.000	0.000	0.000	0.000	0.000	0.000	0.000	0.000	0.000
TRINITY_DN170352_c3_g2	0.000	0.000	0.000	0.000	0.000	0.000	0.000	0.000	1.103	0.000
TRINITY_DN170352_c4_g1	0.000	0.000	0.000	0.000	0.000	0.000	0.000	0.000	0.562	0.000
TRINITY_DN170353_c0_g1	0.000	0.000	0.000	1.199	0.000	0.000	0.000	0.000	0.365	6.113
TRINITY_DN170354_c0_g1	0.000	3.511	0.000	0.414	0.151	0.000	0.000	0.000	0.616	0.000
TRINITY_DN170354_c1_g1	0.000	0.000	0.000	0.000	0.000	0.000	0.000	0.000	0.236	0.000
TRINITY_DN170354_c2_g1	0.000	0.000	0.000	0.000	0.000	0.000	0.000	0.000	0.574	0.000
TRINITY_DN170354_c3_g1	0.000	0.000	0.000	0.000	0.000	0.000	0.000	0.000	0.000	0.000
TRINITY_DN170355_c0_g1	0.000	0.461	1.886	0.492	0.834	0.318	0.810	0.000	0.395	0.000
TRINITY_DN170356_c0_g2	0.000	0.000	0.000	0.474	0.000	0.000	0.000	0.000	0.000	0.000
TRINITY_DN170356_c0_g3	0.000	0.000	0.000	0.000	0.000	2.018	0.000	0.000	0.425	3.597
TRINITY_DN170356_c0_g4	0.000	0.000	0.322	0.000	0.727	0.000	0.000	0.000	0.000	1.772
TRINITY_DN170356_c0_g6	0.000	0.000	0.000	0.000	0.000	0.000	0.000	0.000	0.000	0.000
TRINITY_DN170356_c1_g1	0.000	0.000	0.000	0.000	0.753	0.000	0.000	2.777	0.441	0.000
TRINITY_DN170356_c4_g1	0.000	0.000	0.000	0.000	0.000	0.000	0.000	1.439	0.000	3.904
TRINITY_DN170357_c0_g2	0.000	0.000	0.000	0.000	0.000	0.000	0.000	0.000	0.000	0.000
TRINITY_DN170357_c1_g1	0.000	7.482	1.626	0.000	0.000	0.000	0.000	0.000	0.536	0.000
TRINITY_DN170358_c0_g1	0.000	0.000	0.000	0.801	0.000	0.000	0.000	0.000	0.490	0.000
TRINITY_DN170358_c0_g2	0.000	0.000	0.938	0.000	0.000	0.000	0.000	0.000	0.000	0.000
TRINITY_DN170358_c3_g1	0.000	0.000	0.000	0.000	0.000	0.000	0.000	0.000	0.000	0.000
TRINITY_DN170358_c4_g1	0.000	0.000	0.000	0.000	0.000	0.000	0.000	0.000	0.000	0.000
TRINITY_DN170358_c5_g1	0.000	0.000	0.000	0.000	0.000	0.000	2.958	0.000	0.000	0.000
TRINITY_DN170358_c6_g1	0.000	0.000	0.000	0.000	0.000	0.000	0.000	0.000	0.000	0.000
TRINITY_DN170359_c0_g1	0.000	0.000	0.000	0.302	0.000	0.000	0.000	0.000	0.000	0.000
TRINITY_DN170359_c1_g1	0.000	0.000	0.000	0.000	0.000	0.982	1.625	0.000	0.000	0.000
TRINITY_DN17035_c0_g1	0.000	0.000	0.000	1.732	0.390	0.000	0.000	0.000	0.239	0.000
TRINITY_DN17035_c0_g2	0.000	7.653	4.098	0.455	6.121	1.571	8.138	4.193	3.258	0.000
TRINITY_DN17035_c10_g1	0.000	0.000	0.000	0.248	0.000	0.000	0.000	0.000	0.000	0.000
TRINITY_DN17035_c13_g1	0.000	0.000	0.337	0.000	0.000	0.000	0.000	2.063	0.220	0.000
TRINITY_DN17035_c14_g1	0.000	2.374	0.000	0.000	0.000	0.000	0.000	0.000	0.000	0.000
TRINITY_DN17035_c1_g1	0.000	0.000	0.000	0.000	0.000	0.000	0.000	0.000	0.000	0.000
TRINITY_DN17035_c1_g2	0.000	0.000	0.000	0.000	0.000	0.000	0.000	0.000	0.000	0.000
TRINITY_DN17035_c2_g1	2.215	7.788	4.754	9.223	8.031	8.660	11.435	8.239	14.239	4.624
TRINITY_DN17035_c2_g2	3.040	4.540	3.665	2.970	4.387	3.329	4.671	3.749	4.221	5.675
TRINITY_DN17035_c6_g1	0.000	0.000	0.000	0.000	0.000	0.000	0.000	0.000	0.000	0.000
TRINITY_DN17035_c6_g2	0.000	0.000	0.000	0.000	0.000	0.000	0.000	0.000	0.000	0.000
TRINITY_DN17035_c8_g1	0.000	0.000	0.000	2.364	4.652	1.135	0.000	0.000	0.000	0.000
TRINITY_DN17035_c9_g1	0.000	0.000	0.000	0.224	0.000	0.000	0.000	0.000	0.000	0.000
TRINITY_DN170360_c0_g1	7.522	0.000	0.000	0.341	0.000	0.000	0.000	0.000	0.207	0.000
TRINITY_DN170362_c0_g1	0.000	0.000	0.363	0.000	0.163	0.000	0.000	0.000	0.000	0.000
TRINITY_DN170362_c0_g2	0.000	0.000	0.736	0.105	0.197	0.000	0.000	0.000	0.255	0.000
TRINITY_DN170362_c0_g3	0.000	0.511	0.668	0.000	0.185	0.000	0.000	0.000	0.109	0.000
TRINITY_DN170362_c2_g1	0.000	0.000	0.000	0.000	0.000	0.000	0.000	0.000	0.000	0.000
TRINITY_DN170363_c0_g1	0.000	0.000	0.000	0.291	0.000	0.000	0.000	0.000	0.000	0.000
TRINITY_DN170363_c0_g2	0.000	0.000	0.000	0.000	0.000	0.000	0.000	0.000	0.000	0.000
TRINITY_DN170364_c0_g1	0.000	0.000	0.000	0.000	0.000	0.000	0.000	0.000	0.000	0.000
TRINITY_DN170364_c0_g2	0.000	2.629	0.000	2.171	0.945	0.000	0.000	0.000	0.000	9.422
TRINITY_DN170364_c0_g3	0.000	0.000	0.000	0.574	0.778	0.000	0.000	0.000	2.827	0.000
TRINITY_DN170364_c2_g1	0.000	0.397	0.259	0.000	0.432	0.000	0.000	0.000	0.085	1.436
TRINITY_DN170364_c3_g1	0.000	0.000	0.000	0.457	0.469	0.000	0.000	0.000	0.000	4.632
TRINITY_DN170365_c0_g1	0.000	0.000	0.662	0.000	0.000	0.000	0.000	0.000	0.034	0.000
TRINITY_DN170366_c0_g1	0.000	0.000	0.000	0.844	2.508	0.000	0.000	1.601	0.000	0.000
TRINITY_DN170366_c0_g3	0.000	0.000	0.000	0.000	0.000	2.095	0.000	0.000	0.000	0.000
TRINITY_DN170367_c0_g1	0.000	0.000	0.000	0.379	2.424	0.000	0.000	0.000	0.937	0.000
TRINITY_DN170367_c0_g2	0.000	0.000	0.000	1.483	0.779	0.000	0.000	0.000	0.000	0.000
TRINITY_DN170367_c1_g1	0.000	0.000	0.000	0.000	0.000	0.000	0.000	2.278	0.000	0.000
TRINITY_DN170367_c2_g2	0.000	0.000	0.000	0.000	0.000	0.000	0.000	0.000	0.335	0.000
TRINITY_DN17036_c0_g1	0.000	0.325	0.000	0.120	0.372	0.000	0.000	0.225	0.059	0.000
TRINITY_DN17036_c0_g2	2.931	1.901	2.580	2.396	2.707	1.792	2.953	0.902	1.425	2.468
TRINITY_DN17036_c0_g3	6.320	14.078	12.528	11.304	14.265	10.827	15.897	14.791	15.605	8.944
TRINITY_DN17036_c1_g1	0.000	2.018	1.358	0.000	0.000	0.000	0.000	0.000	0.503	0.000
TRINITY_DN17036_c1_g2	0.000	0.000	3.205	1.571	0.873	0.000	0.000	0.000	0.252	0.000
TRINITY_DN17036_c2_g1	0.000	0.000	0.000	1.282	0.000	0.000	0.000	0.000	0.000	0.000
TRINITY_DN170370_c1_g1	0.000	0.000	0.000	0.000	0.955	0.000	0.000	0.000	0.000	0.000
TRINITY_DN170371_c0_g2	0.000	0.000	0.000	0.000	0.000	0.000	0.000	0.000	0.000	0.000
TRINITY_DN170371_c0_g3	0.000	0.000	0.000	0.648	0.333	0.000	0.000	0.000	0.000	0.000
TRINITY_DN170371_c0_g4	0.000	0.000	0.000	1.356	0.944	0.000	0.000	0.000	0.554	0.000
TRINITY_DN170371_c4_g1	0.000	0.000	0.000	0.062	0.000	0.000	0.000	0.000	0.075	0.000
TRINITY_DN170371_c5_g1	0.000	0.000	0.000	0.125	0.256	0.000	0.000	0.000	0.000	0.000
TRINITY_DN170372_c0_g2	0.000	0.000	0.000	0.000	0.000	0.000	0.000	0.000	0.000	0.000
TRINITY_DN170374_c1_g1	0.000	0.000	0.000	0.000	0.902	0.000	0.000	0.000	0.526	0.000
TRINITY_DN170376_c0_g1	0.000	0.000	0.000	0.000	0.401	0.000	0.000	0.000	0.469	0.000
TRINITY_DN170376_c0_g2	0.000	0.000	0.690	0.000	0.000	0.000	0.000	0.000	0.000	0.000
TRINITY_DN170377_c0_g1	0.000	0.000	3.053	0.000	0.000	0.000	0.000	0.000	0.000	0.000
TRINITY_DN17037_c0_g1	6.755	7.948	2.809	3.734	5.946	1.058	5.808	9.947	11.914	8.507
TRINITY_DN17037_c0_g2	0.000	0.552	0.000	0.205	0.201	0.000	0.000	0.000	0.239	0.000
TRINITY_DN17037_c0_g4	2.008	4.263	2.591	4.324	3.224	3.785	3.122	5.427	5.448	0.000
TRINITY_DN17037_c1_g1	0.000	0.871	0.000	0.310	0.000	0.000	0.000	0.000	0.000	0.000
TRINITY_DN17037_c3_g1	0.000	0.000	0.000	0.000	0.000	0.000	0.000	0.000	0.000	0.000
TRINITY_DN170380_c0_g1	0.000	0.000	0.000	0.386	0.099	0.000	0.000	0.371	0.059	0.000
TRINITY_DN170382_c0_g1	0.000	0.000	0.000	0.000	0.000	0.000	0.000	0.000	0.256	0.000
TRINITY_DN170382_c0_g2	0.000	0.000	0.000	0.000	0.000	0.000	0.000	0.000	0.000	0.000
TRINITY_DN170382_c2_g1	0.000	0.589	0.000	0.209	0.639	0.589	0.000	0.784	0.761	0.000
TRINITY_DN170383_c0_g1	0.000	0.000	0.000	0.000	0.000	0.000	0.000	0.000	0.000	0.000
TRINITY_DN170383_c1_g1	0.000	0.000	0.000	0.000	0.000	0.000	0.000	0.000	0.171	0.000
TRINITY_DN170384_c0_g1	0.000	0.000	0.000	0.000	2.224	0.000	0.000	0.000	0.000	0.000
TRINITY_DN170384_c1_g1	0.000	0.000	0.000	0.000	1.532	0.000	3.586	5.646	0.000	0.000
TRINITY_DN170386_c0_g1	0.000	0.000	0.000	0.000	0.000	0.000	0.000	0.000	0.000	0.000
TRINITY_DN170387_c0_g1	0.000	0.000	0.000	0.000	0.554	0.000	0.000	0.000	0.000	0.000
TRINITY_DN170388_c0_g1	0.000	0.000	0.000	0.850	0.000	0.000	0.000	0.000	0.000	0.000
TRINITY_DN170389_c0_g1	0.000	0.000	0.000	0.000	0.609	0.000	0.000	0.000	0.000	0.000
TRINITY_DN17038_c0_g1	8.461	17.842	12.137	14.536	15.973	23.263	18.062	16.263	7.854	11.842
TRINITY_DN17038_c0_g2	0.000	0.000	0.000	0.000	0.000	0.000	0.000	0.000	0.000	9.523
TRINITY_DN17038_c0_g3	0.000	1.543	5.389	0.642	0.989	0.000	0.000	0.000	0.000	0.000
TRINITY_DN17038_c0_g5	0.000	6.730	0.000	0.000	1.629	0.000	3.169	0.000	0.000	0.000
TRINITY_DN17038_c0_g6	0.000	0.000	1.699	0.000	0.000	0.000	0.000	0.000	0.562	0.000
TRINITY_DN17038_c1_g1	3.964	1.187	0.000	0.000	0.000	0.514	0.000	0.000	0.110	0.000
TRINITY_DN170392_c0_g1	0.000	0.000	0.000	0.000	1.272	1.270	0.000	6.143	0.000	3.649
TRINITY_DN170395_c0_g1	0.000	0.000	0.000	0.000	0.000	0.000	0.000	0.000	0.000	0.000
TRINITY_DN170396_c0_g1	0.000	0.000	0.000	0.995	0.000	0.000	0.000	0.000	1.297	0.000
TRINITY_DN170396_c2_g1	0.000	0.000	0.000	0.000	2.808	0.000	0.000	0.000	1.497	0.000
TRINITY_DN170397_c0_g1	0.000	1.562	0.000	0.000	0.000	0.000	0.000	0.000	0.000	0.000
TRINITY_DN170397_c1_g1	0.000	0.000	0.000	0.000	0.000	0.000	0.000	0.000	0.000	0.000
TRINITY_DN170398_c1_g1	0.000	0.000	0.000	0.400	0.000	0.000	0.000	0.000	0.380	0.000
TRINITY_DN170399_c0_g1	0.000	0.000	0.000	0.000	0.095	0.000	0.000	0.000	0.056	0.000
TRINITY_DN1703_c0_g1	6.245	7.078	6.531	5.200	11.950	12.548	5.765	5.127	7.157	1.532
TRINITY_DN1703_c0_g2	0.000	8.243	5.036	7.452	11.994	8.370	14.159	15.425	10.445	0.000
TRINITY_DN1703_c0_g3	0.000	0.000	0.000	0.000	0.000	0.000	0.000	0.000	0.000	0.000
TRINITY_DN1703_c10_g1	0.000	1.887	1.304	0.838	0.789	0.000	0.000	2.526	0.000	0.000
TRINITY_DN1703_c11_g1	0.000	0.000	0.000	0.000	1.961	0.000	0.000	0.000	0.000	0.000
TRINITY_DN1703_c1_g1	0.000	0.000	0.942	0.553	0.000	0.000	0.000	0.000	0.000	0.000
TRINITY_DN1703_c1_g2	0.000	0.000	0.000	0.000	0.000	0.000	0.000	0.000	0.458	0.000
TRINITY_DN1703_c1_g3	0.000	0.522	1.693	1.987	2.300	2.184	0.784	2.612	1.093	0.000
TRINITY_DN1703_c2_g1	0.000	0.000	0.000	0.000	0.000	0.000	0.000	0.000	0.157	0.000
TRINITY_DN1703_c2_g2	0.000	0.000	0.000	0.000	1.181	0.000	0.000	0.000	0.000	0.000
TRINITY_DN1703_c3_g1	3.776	4.371	7.759	1.842	7.508	6.897	4.345	3.956	0.747	2.407
TRINITY_DN1703_c4_g1	0.000	0.000	0.000	0.000	0.135	0.000	0.000	0.000	0.000	0.000
TRINITY_DN1703_c4_g2	0.000	3.283	2.272	1.464	3.335	5.650	6.072	2.014	1.908	0.000
TRINITY_DN1703_c7_g2	3.174	1.642	3.947	0.756	3.425	3.483	1.683	3.867	4.509	2.967
TRINITY_DN1703_c8_g1	0.000	3.048	5.580	1.734	2.050	2.058	0.000	2.318	1.967	1.874
TRINITY_DN170401_c0_g1	0.000	0.000	0.000	0.000	0.000	0.000	0.000	0.000	0.710	0.000
TRINITY_DN170403_c0_g1	0.000	0.000	0.000	0.000	0.000	0.000	0.000	0.000	1.609	0.000
TRINITY_DN170404_c0_g1	0.000	0.000	0.000	0.000	0.000	9.625	0.000	0.000	0.516	0.000
TRINITY_DN170404_c6_g1	0.000	0.000	0.000	0.139	0.000	0.387	0.000	0.000	0.084	1.410
TRINITY_DN170405_c0_g1	0.000	0.000	0.000	0.000	0.000	0.000	0.000	0.000	0.000	0.000
TRINITY_DN170406_c0_g1	0.000	0.000	0.000	0.213	0.435	0.000	0.000	0.000	0.128	0.000
TRINITY_DN170407_c0_g1	0.000	0.000	0.000	0.000	0.000	0.000	0.000	0.000	0.000	0.000
TRINITY_DN170407_c0_g2	0.000	0.000	0.000	0.000	0.000	0.000	0.000	0.000	0.000	0.000
TRINITY_DN170408_c0_g1	0.000	1.251	0.409	0.320	0.101	0.275	2.187	0.379	0.976	0.000
TRINITY_DN170408_c1_g1	0.000	2.056	0.000	0.000	0.248	0.000	0.000	0.000	0.146	0.000
TRINITY_DN170408_c1_g2	0.000	0.000	0.000	0.000	0.000	0.000	0.000	0.000	0.000	0.000
TRINITY_DN170409_c0_g1	0.000	1.582	0.000	0.000	0.144	0.000	0.000	0.000	0.000	0.000
TRINITY_DN170409_c0_g2	0.000	0.000	4.143	0.000	0.000	0.000	0.000	0.000	0.000	0.000
TRINITY_DN170409_c10_g1	0.000	0.000	0.000	0.000	0.000	0.000	0.000	0.000	0.462	0.000
TRINITY_DN170409_c1_g1	0.000	0.000	0.000	0.000	0.000	0.000	0.000	0.000	0.000	0.000
TRINITY_DN170409_c2_g1	0.000	0.000	0.000	0.000	0.000	0.000	0.000	0.000	0.368	0.000
TRINITY_DN170409_c2_g2	0.000	0.000	0.000	0.000	0.000	0.000	4.270	0.000	0.000	0.000
TRINITY_DN170409_c3_g1	0.000	0.000	0.000	0.000	0.000	0.000	0.000	0.000	0.000	0.000
TRINITY_DN170409_c4_g1	0.000	0.000	0.000	0.241	0.000	0.000	0.000	0.000	0.000	0.000
TRINITY_DN170409_c5_g1	0.000	0.000	0.591	0.316	0.000	0.906	0.000	1.190	0.000	0.000
TRINITY_DN170409_c6_g1	0.000	0.000	0.000	0.299	0.000	0.000	0.000	0.000	0.180	0.000
TRINITY_DN170409_c8_g1	0.000	0.000	0.000	0.000	0.000	0.000	0.000	0.000	1.523	0.000
TRINITY_DN17040_c0_g1	0.000	0.000	0.000	0.000	0.000	0.000	1.966	3.048	1.135	1.056
TRINITY_DN17040_c0_g2	0.000	2.427	2.828	1.835	1.604	3.716	0.722	0.000	0.197	0.000
TRINITY_DN170413_c0_g1	0.000	0.000	0.000	0.000	0.000	0.000	0.000	0.000	0.000	0.000
TRINITY_DN170414_c0_g1	0.000	0.500	0.000	0.000	0.000	0.000	0.000	0.000	0.332	0.000
TRINITY_DN170415_c0_g1	0.000	0.000	0.000	0.000	0.000	0.000	0.000	0.000	0.557	0.000
TRINITY_DN170415_c1_g1	0.000	0.000	0.000	0.000	0.000	2.243	0.000	0.000	0.000	0.000
TRINITY_DN170416_c0_g1	0.000	0.000	0.000	0.000	0.000	0.000	0.000	0.000	0.000	0.000
TRINITY_DN170416_c2_g1	0.000	0.000	0.000	0.000	0.000	0.000	0.000	0.000	0.000	0.000
TRINITY_DN170418_c0_g1	0.000	0.000	0.000	0.000	0.000	0.000	0.000	0.000	0.472	0.000
TRINITY_DN17041_c0_g1	0.000	0.000	0.000	2.556	0.000	0.000	0.000	0.000	0.469	0.000
TRINITY_DN17041_c12_g1	0.000	0.000	0.000	0.000	0.000	0.000	0.000	0.000	0.000	0.000
TRINITY_DN17041_c1_g2	0.000	0.000	0.000	0.000	0.000	0.000	0.000	0.000	0.000	0.000
TRINITY_DN17041_c1_g3	0.000	0.000	1.005	0.000	1.122	0.000	0.000	0.000	0.000	0.000
TRINITY_DN170421_c0_g1	0.000	0.000	0.000	0.000	0.000	6.739	0.000	0.000	0.000	0.000
TRINITY_DN170422_c0_g1	0.000	0.000	0.000	0.000	0.000	0.000	0.000	0.000	0.000	0.000
TRINITY_DN170422_c0_g2	0.000	0.000	0.000	1.024	0.704	0.000	0.000	0.000	0.000	0.000
TRINITY_DN170422_c1_g1	0.000	0.000	0.000	0.000	0.000	0.000	0.000	0.000	0.000	0.000
TRINITY_DN170422_c1_g3	0.000	0.000	1.878	0.000	2.577	0.000	0.000	0.000	2.494	0.000
TRINITY_DN170423_c0_g1	0.000	7.304	5.478	4.317	8.615	8.247	0.000	20.024	5.198	0.000
TRINITY_DN170424_c0_g1	0.000	0.000	0.000	0.000	0.000	0.000	0.000	0.000	0.000	0.000
TRINITY_DN170424_c4_g1	0.000	0.000	0.000	0.504	0.000	0.000	0.000	0.000	0.000	0.000
TRINITY_DN170424_c6_g1	0.000	0.000	0.000	0.000	0.000	0.000	0.000	0.000	0.000	0.000
TRINITY_DN170427_c0_g1	0.000	0.000	0.000	0.000	0.000	0.000	0.000	0.000	0.000	0.000
TRINITY_DN170427_c1_g1	0.000	0.000	0.000	0.000	0.000	0.000	0.000	0.000	0.000	0.000
TRINITY_DN170427_c3_g1	0.000	0.000	0.000	0.000	0.000	0.000	0.000	0.000	0.000	0.000
TRINITY_DN170427_c4_g1	0.000	0.000	0.000	0.000	0.000	0.000	0.000	0.000	0.000	0.000
TRINITY_DN170427_c7_g1	0.000	0.000	0.000	0.000	0.000	0.000	0.000	0.000	0.000	0.000
TRINITY_DN170429_c0_g1	0.000	0.000	0.158	0.000	0.178	0.000	0.000	0.000	0.106	0.000
TRINITY_DN17042_c0_g1	0.000	0.000	0.000	0.000	0.000	0.000	0.000	0.000	1.044	0.000
TRINITY_DN17042_c1_g1	0.000	0.000	0.000	0.000	0.000	0.000	0.000	0.000	0.000	0.000
TRINITY_DN17042_c1_g2	0.000	0.000	0.000	0.000	0.000	0.000	0.000	0.000	0.000	0.000
TRINITY_DN17042_c2_g1	0.000	0.000	0.000	0.000	0.000	0.000	0.000	0.000	0.000	0.000
TRINITY_DN170431_c0_g1	0.000	0.000	1.314	0.708	0.000	0.000	0.000	0.000	0.000	0.000
TRINITY_DN170431_c0_g2	0.000	0.000	0.000	0.000	0.000	3.347	0.000	0.000	0.000	0.000
TRINITY_DN170431_c1_g2	0.000	0.000	0.205	0.112	0.918	0.312	0.000	1.285	0.068	1.146
TRINITY_DN170431_c6_g1	0.000	0.000	0.000	0.000	0.000	0.000	0.000	0.000	0.000	0.000
TRINITY_DN170432_c2_g1	0.000	0.000	2.384	0.000	0.000	0.000	0.000	0.000	0.000	0.000
TRINITY_DN170432_c4_g1	0.000	0.000	0.000	0.000	2.122	0.000	0.000	0.000	0.000	0.000
TRINITY_DN170432_c5_g1	0.000	0.000	0.000	0.000	0.000	0.000	0.000	0.000	0.000	0.000
TRINITY_DN170433_c0_g1	0.000	0.000	1.192	0.000	0.360	0.000	0.000	0.000	0.393	0.000
TRINITY_DN170433_c3_g1	0.000	0.000	0.000	0.386	0.000	0.000	0.000	0.000	0.000	0.000
TRINITY_DN170433_c6_g1	0.000	0.000	0.000	0.000	0.000	0.000	0.000	0.000	0.000	0.000
TRINITY_DN170433_c7_g1	0.000	0.000	0.000	0.000	0.000	0.000	0.000	0.000	0.000	0.000
TRINITY_DN170435_c0_g1	4.194	2.181	2.852	1.263	1.776	3.811	0.953	0.727	1.511	1.961
TRINITY_DN170435_c1_g1	0.000	0.000	0.112	0.000	0.000	0.000	0.000	0.000	0.188	0.000
TRINITY_DN170435_c1_g3	0.000	0.000	0.000	0.000	0.000	0.000	0.000	0.183	0.043	0.000
TRINITY_DN170435_c1_g4	0.000	0.000	0.182	0.798	0.204	0.000	0.000	0.000	0.000	0.000
TRINITY_DN170435_c3_g1	0.000	0.000	0.000	0.000	0.433	0.000	0.000	0.000	0.000	0.000
TRINITY_DN170437_c0_g1	0.000	0.000	0.000	0.000	0.000	3.586	0.000	0.000	0.000	0.000
TRINITY_DN170439_c0_g1	0.000	2.391	1.994	3.004	2.501	8.477	0.000	2.115	3.507	2.882
TRINITY_DN17043_c0_g1	0.000	18.723	28.287	17.906	20.058	23.193	17.893	23.041	14.579	8.735
TRINITY_DN17043_c0_g2	0.000	1.695	0.000	0.000	0.000	0.000	3.188	0.000	0.000	0.000
TRINITY_DN17043_c0_g3	0.000	0.000	0.000	0.000	0.000	2.159	2.348	0.000	0.000	0.000
TRINITY_DN17043_c0_g5	0.000	0.000	0.000	0.000	0.000	0.000	0.000	0.000	0.000	0.349
TRINITY_DN17043_c10_g3	0.000	0.000	0.000	0.000	0.000	0.000	0.000	0.000	0.000	0.000
TRINITY_DN17043_c11_g1	0.000	0.000	0.000	0.000	0.000	4.102	0.000	0.000	0.000	0.000
TRINITY_DN17043_c20_g1	0.000	0.000	0.000	0.000	0.000	0.000	0.000	0.000	0.000	0.000
TRINITY_DN17043_c21_g1	0.000	0.000	0.000	0.000	0.000	0.000	3.464	0.000	0.000	0.000
TRINITY_DN17043_c3_g1	0.000	0.000	0.000	0.000	0.000	0.000	0.000	0.000	0.000	0.000
TRINITY_DN17043_c5_g1	0.000	8.106	11.655	8.234	8.157	7.096	4.727	10.802	9.795	11.662
TRINITY_DN17043_c7_g1	0.000	0.000	0.000	0.000	0.000	0.000	0.000	0.000	0.000	0.000
TRINITY_DN170440_c0_g1	0.000	0.000	0.541	0.000	0.453	0.000	0.612	0.000	0.062	1.263
TRINITY_DN170440_c0_g2	0.000	0.000	0.000	0.000	0.000	0.000	0.000	0.000	0.000	0.000
TRINITY_DN170440_c2_g1	0.000	0.000	0.533	0.000	0.000	0.000	0.000	0.000	0.000	0.000
TRINITY_DN170441_c0_g1	0.000	0.000	0.000	0.000	0.000	0.000	0.000	0.000	0.000	0.000
TRINITY_DN170443_c0_g1	30.124	3.436	0.840	31.951	1.422	1.290	4.431	0.000	0.000	0.000
TRINITY_DN170444_c0_g1	0.000	0.000	1.907	0.000	0.000	0.000	0.000	0.000	0.312	0.000
TRINITY_DN170444_c2_g1	0.000	0.000	0.000	0.000	0.000	5.038	0.000	3.398	0.536	0.000
TRINITY_DN170444_c4_g1	0.000	0.000	0.000	0.591	0.000	0.000	0.000	0.000	0.000	0.000
TRINITY_DN170444_c6_g1	0.000	0.000	0.000	0.000	0.000	0.000	0.000	0.000	0.000	0.000
TRINITY_DN170444_c7_g1	0.000	0.000	0.000	0.000	0.000	0.000	0.000	0.000	0.451	0.000
TRINITY_DN170445_c0_g1	0.000	0.000	0.000	0.000	0.000	0.000	0.000	0.000	0.000	0.000
TRINITY_DN170445_c3_g1	0.000	0.000	2.906	0.000	0.000	0.000	0.000	0.000	0.000	0.000
TRINITY_DN170446_c0_g1	0.000	0.000	0.000	0.000	0.000	0.000	0.000	0.000	0.000	0.000
TRINITY_DN170447_c1_g1	0.000	0.000	0.000	0.000	0.000	0.000	0.000	0.000	0.000	0.000
TRINITY_DN170449_c0_g1	0.000	0.000	0.000	0.930	0.000	0.000	0.000	0.000	0.572	0.000
TRINITY_DN170449_c1_g1	0.000	0.000	3.340	0.000	0.928	0.000	0.000	0.000	0.000	0.000
TRINITY_DN17044_c0_g1	3.028	0.973	0.000	0.171	0.766	0.069	0.654	1.735	0.679	1.202
TRINITY_DN17044_c0_g2	0.000	2.353	0.000	0.656	0.677	0.000	0.000	1.397	0.000	0.000
TRINITY_DN17044_c0_g3	0.000	0.000	1.358	0.252	0.000	1.718	2.456	0.000	1.404	0.643
TRINITY_DN17044_c0_g4	0.000	0.000	0.090	0.105	0.162	0.435	0.000	0.000	0.161	0.000
TRINITY_DN17044_c1_g1	0.000	0.000	2.717	1.710	0.523	0.000	7.575	1.847	0.591	0.000
TRINITY_DN17044_c3_g1	0.000	0.000	0.000	0.000	0.225	0.000	0.000	0.000	0.000	0.000
TRINITY_DN170450_c0_g1	0.000	0.000	0.000	0.000	0.317	0.000	0.000	0.000	0.000	0.000
TRINITY_DN170450_c2_g1	0.000	0.000	0.000	0.000	0.196	0.000	0.000	0.000	0.000	0.000
TRINITY_DN170451_c0_g1	0.000	0.000	0.714	0.000	0.000	1.094	0.000	0.000	0.231	0.000
TRINITY_DN170451_c1_g1	0.000	0.000	0.000	0.427	0.000	2.026	0.000	0.000	0.212	0.000
TRINITY_DN170453_c1_g1	0.000	2.311	0.000	0.000	0.000	2.321	0.000	3.130	0.494	0.000
TRINITY_DN170455_c1_g1	0.000	0.000	0.000	0.000	1.257	0.000	0.000	0.000	0.212	0.000
TRINITY_DN170456_c0_g2	0.000	0.000	0.000	0.000	0.000	0.000	0.000	0.000	0.469	0.000
TRINITY_DN170456_c1_g1	0.000	0.000	0.000	0.000	0.000	0.000	0.000	0.000	0.000	0.000
TRINITY_DN170457_c0_g1	0.000	0.496	1.345	0.000	0.000	0.490	0.000	0.285	0.045	0.000
TRINITY_DN170457_c1_g1	0.000	0.438	0.000	0.000	0.317	0.000	0.000	0.000	0.000	0.000
TRINITY_DN170457_c1_g2	0.000	0.942	1.141	0.836	0.000	0.000	0.826	0.000	0.000	0.000
TRINITY_DN170457_c2_g1	0.000	0.000	0.000	0.000	0.000	0.000	0.000	1.254	0.000	0.000
TRINITY_DN170457_c2_g2	0.000	0.000	0.397	0.000	0.486	0.000	0.000	0.000	0.346	0.000
TRINITY_DN170457_c3_g1	0.000	0.384	0.250	0.000	0.139	0.000	0.000	0.000	0.000	0.000
TRINITY_DN170457_c4_g1	0.000	0.000	0.000	0.000	0.000	0.000	0.000	0.000	0.499	0.000
TRINITY_DN170457_c5_g1	0.000	2.353	0.000	0.000	0.000	0.000	0.000	0.000	0.000	0.000
TRINITY_DN170458_c0_g1	0.000	0.000	0.000	0.000	0.000	0.000	0.000	0.213	0.034	0.000
TRINITY_DN170458_c1_g1	0.000	0.000	0.000	0.000	0.000	0.000	0.000	0.000	0.000	0.000
TRINITY_DN170458_c2_g1	0.000	0.000	0.460	0.000	0.413	0.000	0.000	0.000	0.000	0.000
TRINITY_DN170458_c4_g1	0.000	0.000	0.000	0.000	0.000	0.000	0.000	0.000	0.000	0.000
TRINITY_DN170458_c5_g1	0.000	6.573	0.000	0.000	0.000	0.000	0.000	0.000	0.000	0.000
TRINITY_DN170458_c8_g1	0.000	0.000	0.000	0.000	0.000	0.000	0.000	0.000	0.000	0.000
TRINITY_DN170459_c1_g1	0.000	0.000	0.000	0.000	0.000	0.000	0.000	0.000	0.000	0.000
TRINITY_DN17045_c0_g1	0.000	0.000	2.788	0.000	0.000	0.000	0.000	0.000	0.458	0.000
TRINITY_DN17045_c11_g1	0.000	0.352	0.000	0.000	0.256	0.000	0.000	0.000	0.000	0.000
TRINITY_DN17045_c1_g1	0.000	5.367	4.402	2.314	0.767	1.512	3.313	5.274	0.000	0.000
TRINITY_DN17045_c2_g1	0.000	0.000	1.711	0.000	0.589	0.000	0.000	0.000	0.000	0.000
TRINITY_DN17045_c6_g1	0.000	1.096	0.408	1.724	2.171	0.000	1.656	1.265	2.872	0.000
TRINITY_DN17045_c6_g3	0.000	0.000	0.000	0.000	0.000	0.000	0.000	0.000	0.000	0.000
TRINITY_DN170460_c0_g1	0.000	0.000	0.000	0.107	0.098	0.532	0.000	0.368	0.203	0.000
TRINITY_DN170460_c0_g2	0.000	0.000	0.000	0.827	0.000	0.000	0.000	1.077	0.000	0.000
TRINITY_DN170461_c0_g1	0.000	0.000	1.099	0.000	0.000	0.000	0.000	0.000	0.000	0.000
TRINITY_DN170462_c0_g1	0.000	0.000	0.000	0.398	0.000	1.146	0.000	0.000	0.000	0.000
TRINITY_DN170462_c1_g2	0.000	0.483	0.946	0.514	1.048	1.444	2.030	0.646	0.826	0.000
TRINITY_DN170462_c1_g4	0.000	0.000	0.000	0.000	0.000	0.000	0.000	0.000	0.000	0.000
TRINITY_DN170462_c1_g5	0.000	0.000	0.000	0.000	1.865	0.000	0.000	0.000	0.000	0.000
TRINITY_DN170462_c3_g1	0.000	0.000	0.000	0.000	0.000	0.000	0.000	0.000	0.261	0.000
TRINITY_DN170463_c2_g1	6.052	0.000	0.000	1.726	0.296	0.000	0.000	0.000	1.106	0.000
TRINITY_DN170463_c2_g2	0.000	0.000	0.000	0.000	0.000	0.000	0.000	0.000	1.052	0.000
TRINITY_DN170464_c0_g1	0.000	0.601	0.197	0.318	0.883	0.000	0.533	0.000	0.643	0.000
TRINITY_DN170464_c1_g1	0.000	0.000	0.000	0.000	0.085	0.000	0.000	0.000	0.128	0.000
TRINITY_DN170464_c2_g1	0.000	0.000	0.000	0.000	0.132	0.000	0.000	0.000	0.000	0.000
TRINITY_DN170464_c3_g1	0.000	0.000	0.000	0.000	0.000	3.322	0.000	0.000	0.000	0.000
TRINITY_DN170465_c0_g1	0.000	0.000	0.700	0.373	0.000	0.000	0.000	0.000	0.000	0.000
TRINITY_DN170466_c2_g1	0.000	0.000	0.000	0.000	0.801	0.000	0.000	0.000	0.000	0.000
TRINITY_DN170466_c3_g1	0.000	0.000	0.000	0.000	1.658	0.000	0.000	0.000	0.000	0.000
TRINITY_DN170466_c4_g1	0.000	0.000	0.942	1.008	0.000	0.000	4.994	0.000	0.000	0.000
TRINITY_DN170466_c8_g1	0.000	0.000	0.000	0.000	1.335	0.000	0.000	0.000	0.000	0.000
TRINITY_DN170466_c9_g1	0.000	0.000	0.000	0.000	0.000	0.000	0.000	0.000	1.015	0.000
TRINITY_DN170468_c0_g1	0.000	0.000	0.000	0.000	0.000	0.000	0.000	0.000	0.000	0.000
TRINITY_DN170469_c0_g1	0.000	0.000	0.000	0.000	0.000	0.000	0.000	0.000	0.000	0.000
TRINITY_DN170469_c1_g1	0.000	0.000	0.000	0.000	0.000	0.000	0.000	0.000	0.123	0.000
TRINITY_DN17046_c0_g1	0.000	0.000	0.000	0.044	0.000	0.000	0.000	0.000	0.000	0.000
TRINITY_DN17046_c0_g2	7.097	1.837	0.000	1.384	0.333	0.000	1.597	1.216	1.317	0.000
TRINITY_DN17046_c3_g2	0.000	0.000	0.000	0.000	0.000	0.000	0.000	0.000	0.000	0.000
TRINITY_DN170470_c0_g2	0.000	0.000	0.000	0.000	0.000	0.000	0.000	0.000	0.256	0.000
TRINITY_DN170470_c1_g1	0.000	0.000	0.889	0.000	0.000	0.000	0.000	0.000	0.000	0.000
TRINITY_DN170471_c0_g1	0.000	0.000	0.000	0.000	0.000	0.000	0.000	0.000	0.000	0.000
TRINITY_DN170471_c1_g1	0.000	0.000	4.471	0.000	0.000	0.000	0.000	0.000	0.000	0.000
TRINITY_DN170471_c1_g2	0.000	0.000	0.000	0.000	0.000	0.000	0.000	0.000	0.000	0.000
TRINITY_DN170471_c1_g4	0.000	0.000	0.000	0.000	0.000	0.000	0.000	0.000	0.000	0.000
TRINITY_DN170471_c4_g1	0.000	0.000	0.000	0.822	0.000	0.000	0.000	0.000	0.501	0.000
TRINITY_DN170471_c5_g1	0.000	0.000	0.000	0.351	0.000	0.000	0.000	0.000	0.000	0.000
TRINITY_DN170471_c6_g1	0.000	0.000	0.000	1.450	0.750	0.000	0.000	0.000	0.000	3.721
TRINITY_DN170471_c7_g1	0.000	0.000	0.000	0.000	0.000	0.000	0.000	0.000	0.000	0.000
TRINITY_DN170471_c8_g1	0.000	0.000	0.000	0.000	0.000	0.000	0.000	0.000	0.000	0.000
TRINITY_DN170473_c0_g1	0.000	0.000	1.137	0.000	1.101	0.000	0.000	0.716	0.516	0.000
TRINITY_DN170473_c0_g2	0.000	1.433	0.000	0.253	0.000	0.396	0.000	0.000	0.153	1.041
TRINITY_DN170473_c1_g1	0.000	0.000	0.000	0.000	0.000	1.421	0.000	0.000	0.301	0.000
TRINITY_DN170476_c0_g1	0.000	0.000	0.000	2.273	0.000	0.000	0.000	0.000	0.000	0.000
TRINITY_DN170478_c0_g3	0.000	0.000	0.000	0.000	0.000	3.283	0.000	0.000	0.000	0.000
TRINITY_DN17047_c0_g1	0.000	4.117	0.000	0.599	2.075	2.074	0.000	0.000	0.701	0.000
TRINITY_DN17047_c0_g2	0.000	0.000	0.000	0.000	0.000	0.000	0.000	0.000	0.000	0.000
TRINITY_DN17047_c10_g1	0.000	0.000	0.000	0.000	0.000	0.000	0.000	2.599	0.000	0.000
TRINITY_DN17047_c20_g1	0.000	0.131	0.000	0.234	0.224	0.516	0.313	0.501	0.336	0.000
TRINITY_DN17047_c25_g1	0.000	0.318	0.000	0.113	0.116	0.000	0.000	0.000	0.068	0.000
TRINITY_DN17047_c29_g1	0.000	0.000	0.000	0.000	0.584	0.000	0.000	0.000	0.341	0.000
TRINITY_DN17047_c6_g1	0.000	0.000	0.000	0.000	0.000	0.000	0.000	0.000	0.000	0.000
TRINITY_DN17047_c7_g1	0.000	0.602	0.703	0.291	0.701	0.267	0.000	0.566	0.371	0.000
TRINITY_DN17047_c7_g2	0.000	0.000	2.232	0.437	0.223	1.852	0.000	0.820	0.181	0.000
TRINITY_DN17047_c7_g3	0.000	0.000	0.000	0.000	0.000	0.000	0.000	0.000	0.105	0.000
TRINITY_DN17047_c9_g1	0.000	12.578	1.823	0.486	1.015	1.403	4.806	3.718	5.003	0.000
TRINITY_DN170480_c1_g1	0.000	0.000	0.000	0.686	0.719	0.000	0.000	0.000	0.000	0.000
TRINITY_DN170480_c1_g2	0.000	0.000	0.000	0.093	0.095	0.000	0.000	0.000	0.057	0.000
TRINITY_DN170480_c2_g1	0.000	0.000	0.000	0.000	0.000	0.000	0.000	0.000	0.202	0.000
TRINITY_DN170480_c4_g1	0.000	0.000	0.292	0.000	0.000	0.000	0.000	0.000	0.000	0.000
TRINITY_DN170481_c0_g1	0.000	1.202	0.000	0.441	0.450	0.000	0.000	0.000	0.000	0.000
TRINITY_DN170481_c0_g2	0.000	0.000	0.000	0.000	0.000	0.000	0.000	0.000	0.000	0.000
TRINITY_DN170484_c0_g2	0.000	0.000	0.000	0.000	0.000	0.000	0.000	0.000	0.000	0.000
TRINITY_DN170484_c1_g1	0.000	0.000	0.000	0.000	0.000	0.000	0.000	0.000	0.000	0.000
TRINITY_DN170487_c0_g1	0.000	0.000	4.670	0.000	0.000	0.000	0.000	0.000	0.000	0.000
TRINITY_DN170488_c1_g1	0.000	0.000	0.000	0.000	0.000	2.358	0.000	0.000	0.000	0.000
TRINITY_DN170489_c1_g1	0.000	0.000	0.000	0.121	0.124	0.000	0.597	0.000	0.000	0.000
TRINITY_DN170489_c5_g1	3.404	0.000	0.000	0.627	0.000	0.000	0.000	0.592	0.189	0.000
TRINITY_DN17048_c0_g1	0.000	0.000	0.000	0.609	0.687	0.000	0.000	0.000	0.050	0.000
TRINITY_DN17048_c0_g3	0.000	0.000	0.407	0.000	0.000	0.000	0.000	0.000	0.242	0.000
TRINITY_DN170490_c0_g1	0.000	0.000	0.000	0.000	0.000	0.000	0.000	0.000	0.000	7.902
TRINITY_DN170491_c2_g1	0.000	0.822	0.000	0.000	1.484	1.655	0.000	0.000	0.175	0.000
TRINITY_DN170492_c0_g1	0.000	0.000	0.000	0.000	0.000	0.000	0.000	0.000	0.000	0.000
TRINITY_DN170493_c0_g1	0.000	0.000	0.000	0.000	0.000	0.000	0.000	0.000	0.498	0.000
TRINITY_DN170493_c0_g2	0.000	2.065	0.000	0.000	0.000	2.068	0.000	0.000	0.000	0.000
TRINITY_DN170493_c1_g1	0.000	0.000	0.000	0.697	0.000	0.000	0.000	0.000	0.853	0.000
TRINITY_DN170493_c4_g1	0.000	0.000	1.427	0.380	0.000	0.000	0.000	0.000	0.000	0.000
TRINITY_DN170493_c5_g1	0.000	0.000	1.642	0.294	0.000	0.000	0.000	0.000	0.000	0.000
TRINITY_DN170493_c7_g1	0.000	0.000	0.000	0.000	0.000	0.000	0.000	0.000	0.000	0.000
TRINITY_DN170493_c8_g1	0.000	0.000	0.000	0.000	0.000	1.365	0.000	0.000	0.145	0.000
TRINITY_DN170494_c0_g1	0.000	0.000	0.000	0.000	0.000	0.000	0.000	0.000	0.000	0.000
TRINITY_DN170494_c0_g2	0.000	0.000	0.000	0.000	0.000	0.000	0.000	0.000	0.000	0.000
TRINITY_DN170494_c0_g3	0.000	0.000	0.000	0.000	0.000	0.000	0.000	0.000	0.000	0.000
TRINITY_DN170495_c0_g1	0.000	0.000	0.000	0.000	0.000	0.000	0.000	0.000	0.175	0.000
TRINITY_DN170495_c1_g1	0.000	0.000	0.000	0.000	0.000	0.000	0.000	0.000	0.000	0.000
TRINITY_DN170495_c3_g1	0.000	0.000	0.000	0.580	0.297	0.000	0.000	0.000	0.350	0.000
TRINITY_DN170495_c5_g1	0.000	0.000	0.521	0.000	0.286	0.000	0.000	0.000	0.169	0.000
TRINITY_DN170496_c0_g1	0.000	0.000	0.000	0.000	0.000	0.000	0.000	0.000	0.000	0.000
TRINITY_DN170497_c0_g1	0.000	0.000	0.000	0.000	0.000	0.000	0.000	0.000	0.000	0.000
TRINITY_DN170497_c0_g2	0.000	0.000	0.000	0.000	0.000	0.000	0.000	0.000	0.000	0.000
TRINITY_DN170498_c0_g1	0.000	5.535	2.336	1.923	1.342	1.846	3.154	0.000	0.000	0.000
TRINITY_DN170498_c0_g2	0.000	0.000	0.000	0.296	1.213	0.000	0.000	0.000	0.000	0.000
TRINITY_DN170498_c0_g3	0.000	0.000	0.162	0.298	0.491	0.082	0.000	0.117	0.157	0.000
TRINITY_DN170499_c0_g1	0.000	0.000	0.000	0.000	0.000	0.000	0.000	1.795	0.246	0.000
TRINITY_DN170499_c1_g1	0.000	0.000	0.000	0.000	1.021	0.000	0.000	1.870	0.299	0.000
TRINITY_DN170499_c2_g1	0.000	0.000	0.000	0.000	0.000	0.000	0.000	0.000	0.000	0.000
TRINITY_DN170499_c4_g1	0.000	0.000	0.000	0.000	0.000	0.000	1.363	0.000	0.000	0.000
TRINITY_DN17049_c0_g1	0.000	1.592	1.037	5.806	1.738	0.000	10.972	5.666	3.159	0.000
TRINITY_DN17049_c0_g2	0.000	0.000	0.000	31.512	2.250	0.000	32.828	11.326	16.099	0.000
TRINITY_DN1704_c0_g2	17.113	0.000	4.112	5.153	7.720	14.839	0.000	5.688	3.158	0.000
TRINITY_DN1704_c10_g1	0.000	0.000	0.000	0.000	0.000	0.000	0.000	0.000	0.000	0.000
TRINITY_DN1704_c12_g2	0.000	2.446	5.212	0.000	0.000	0.000	0.000	2.141	1.793	0.000
TRINITY_DN1704_c1_g2	11.044	9.271	12.161	7.520	9.990	10.360	10.614	8.888	12.001	7.301
TRINITY_DN1704_c2_g2	5.006	11.111	2.375	3.693	2.962	4.377	15.630	17.345	18.911	6.105
TRINITY_DN1704_c2_g3	0.000	0.000	0.000	0.000	0.305	0.177	0.000	0.000	0.000	0.000
TRINITY_DN1704_c3_g2	0.000	0.000	0.000	0.000	0.000	0.000	0.000	0.000	0.000	0.000
TRINITY_DN1704_c5_g1	2.862	5.549	4.419	4.908	6.474	5.316	10.940	8.944	8.795	6.680
TRINITY_DN1704_c5_g2	9.333	13.872	17.083	7.886	16.277	12.236	4.254	9.731	7.300	8.538
TRINITY_DN1704_c7_g1	0.000	0.000	0.000	0.000	0.000	0.000	0.000	0.000	0.000	0.000
TRINITY_DN170500_c0_g1	0.000	2.339	0.000	0.776	3.224	4.469	0.000	1.470	1.842	3.979
TRINITY_DN170500_c1_g1	0.000	0.000	0.000	0.000	0.000	0.000	4.061	0.000	0.000	0.000
TRINITY_DN170500_c2_g1	0.000	0.000	2.955	0.000	0.837	0.000	0.000	0.000	0.000	0.000
TRINITY_DN170501_c2_g1	0.000	0.000	0.000	0.000	0.000	0.000	0.000	0.000	0.567	0.000
TRINITY_DN170502_c0_g1	0.000	1.010	0.663	0.000	0.000	0.000	0.000	0.000	0.000	0.000
TRINITY_DN170502_c1_g1	0.000	1.317	0.000	0.000	0.000	0.000	0.000	0.000	0.000	0.000
TRINITY_DN170502_c6_g1	0.000	0.000	0.000	0.000	0.561	7.711	0.000	0.000	0.000	0.000
TRINITY_DN170504_c0_g1	0.000	0.000	0.000	0.000	0.000	0.000	0.000	0.000	0.000	0.000
TRINITY_DN170504_c0_g2	0.000	0.000	0.000	0.000	0.000	0.000	0.000	0.000	2.596	0.000
TRINITY_DN170505_c0_g1	4.656	0.000	0.194	0.000	0.000	1.181	0.000	0.000	0.213	0.000
TRINITY_DN170506_c0_g1	0.000	0.000	0.000	0.000	0.000	0.000	0.000	0.000	0.000	0.000
TRINITY_DN170506_c0_g2	0.000	0.226	0.294	0.000	0.000	0.000	0.000	0.000	0.000	0.000
TRINITY_DN170506_c0_g3	0.000	0.000	0.000	1.241	0.000	0.000	0.000	0.000	0.000	0.000
TRINITY_DN170506_c1_g1	0.000	0.000	0.747	0.037	3.308	0.000	0.000	0.000	0.242	0.000
TRINITY_DN170506_c3_g1	0.000	0.000	0.000	0.000	0.467	0.000	0.000	0.000	0.000	0.000
TRINITY_DN170506_c4_g1	0.000	0.000	0.000	0.000	0.000	0.000	0.000	0.000	0.179	0.000
TRINITY_DN170506_c5_g1	0.000	0.000	0.000	0.000	0.000	0.000	0.000	0.000	0.242	0.000
TRINITY_DN170506_c6_g1	0.000	0.000	0.000	0.000	0.437	0.000	0.000	0.804	0.000	2.176
TRINITY_DN170506_c7_g1	0.000	0.000	0.573	0.307	0.947	0.000	1.515	0.000	0.000	6.283
TRINITY_DN170507_c0_g1	0.000	0.000	0.000	0.000	0.000	0.000	0.000	0.000	0.000	0.000
TRINITY_DN170507_c11_g1	0.000	0.000	1.490	0.000	0.000	0.000	0.000	0.000	0.000	0.000
TRINITY_DN170507_c1_g2	0.000	0.885	2.010	0.472	0.641	0.963	1.553	0.000	0.284	1.596
TRINITY_DN170507_c2_g1	0.000	0.000	1.699	0.000	0.000	5.271	0.000	0.000	0.000	0.000
TRINITY_DN170507_c4_g1	0.000	0.000	1.584	1.701	0.000	0.000	0.000	0.000	0.522	0.000
TRINITY_DN170507_c6_g1	0.000	0.000	1.506	0.000	0.552	0.000	0.000	0.000	0.163	0.000
TRINITY_DN170507_c7_g1	0.000	0.000	0.000	0.000	0.000	0.000	0.000	0.000	0.000	0.000
TRINITY_DN170507_c8_g1	0.000	1.506	0.000	0.000	0.000	0.000	0.000	0.000	0.000	0.000
TRINITY_DN170509_c0_g1	5.061	0.000	0.864	0.233	0.715	1.320	0.000	0.000	0.000	0.000
TRINITY_DN170509_c10_g1	0.000	0.000	0.000	0.000	0.000	0.000	0.000	0.000	0.000	0.000
TRINITY_DN170509_c11_g1	0.000	0.000	1.823	0.000	0.000	0.000	0.000	0.000	0.000	0.000
TRINITY_DN170509_c1_g1	0.000	0.000	0.000	0.000	0.000	0.000	0.000	0.000	0.000	0.000
TRINITY_DN170509_c4_g1	0.000	0.000	0.000	0.000	0.928	0.000	0.000	0.000	0.000	0.000
TRINITY_DN170509_c6_g1	0.000	0.000	0.000	0.000	0.000	2.351	0.000	0.000	0.000	0.000
TRINITY_DN170509_c7_g1	0.000	0.000	0.000	0.000	1.450	0.000	0.000	0.000	0.423	0.000
TRINITY_DN17050_c0_g1	34.577	60.930	57.284	46.314	60.485	65.970	60.736	61.120	39.415	20.162
TRINITY_DN170510_c0_g1	0.000	0.000	0.000	0.703	0.000	0.000	0.000	0.000	0.296	0.000
TRINITY_DN170510_c1_g1	0.000	0.000	0.000	0.898	0.416	1.152	0.484	0.000	0.417	0.000
TRINITY_DN170510_c1_g2	0.000	0.000	0.000	0.000	0.000	0.000	0.000	0.000	0.000	0.000
TRINITY_DN170510_c4_g1	0.000	0.000	0.000	0.000	0.147	0.000	0.000	0.000	0.000	0.000
TRINITY_DN170511_c0_g1	0.000	0.106	0.343	0.208	0.058	0.000	0.093	0.000	0.118	0.000
TRINITY_DN170511_c1_g1	0.000	1.317	0.000	0.000	0.000	0.000	0.000	0.000	0.140	0.000
TRINITY_DN170511_c2_g1	0.000	0.000	0.000	0.000	0.000	0.000	0.000	0.000	0.000	0.000
TRINITY_DN170512_c0_g1	0.000	0.000	0.000	0.836	0.879	0.000	0.000	0.000	0.360	0.000
TRINITY_DN170513_c0_g1	0.000	0.426	0.277	0.076	0.000	0.000	0.000	0.294	0.185	0.000
TRINITY_DN170514_c0_g1	0.000	0.000	0.000	0.302	0.310	0.000	0.000	0.000	0.000	0.000
TRINITY_DN170514_c1_g2	0.000	0.000	0.000	0.380	0.000	0.000	0.000	0.000	0.000	0.000
TRINITY_DN170515_c0_g1	0.000	0.896	0.877	0.000	0.000	0.446	0.000	0.000	0.096	1.615
TRINITY_DN170518_c0_g1	0.000	0.000	0.000	0.000	0.000	0.000	0.000	0.000	0.000	0.000
TRINITY_DN170518_c0_g2	0.000	0.000	0.000	0.000	0.000	0.000	0.000	0.000	0.000	0.000
TRINITY_DN170518_c1_g1	0.000	0.000	0.000	0.000	0.000	0.000	0.000	0.000	0.000	0.000
TRINITY_DN17051_c0_g1	3.117	6.369	7.351	5.286	8.818	5.101	6.924	8.754	10.348	3.724
TRINITY_DN17051_c0_g2	2.684	2.052	0.724	0.918	2.199	1.950	1.147	0.373	0.109	4.378
TRINITY_DN17051_c10_g1	0.000	0.693	0.455	0.151	0.459	0.000	0.000	0.000	0.000	0.000
TRINITY_DN17051_c12_g1	0.000	0.000	0.000	0.236	1.208	0.000	0.000	0.000	0.142	0.000
TRINITY_DN17051_c13_g1	0.000	0.000	0.000	0.209	0.000	0.000	0.000	1.572	0.252	0.000
TRINITY_DN17051_c1_g2	0.000	2.161	1.749	1.548	2.580	2.845	0.955	1.517	1.074	0.000
TRINITY_DN17051_c2_g1	0.000	2.673	0.000	0.000	0.381	0.000	0.000	0.000	0.432	0.000
TRINITY_DN17051_c4_g1	0.000	0.000	0.000	0.000	0.000	0.000	0.000	0.000	0.000	0.000
TRINITY_DN17051_c5_g2	0.000	0.000	0.000	0.000	0.439	0.000	0.000	0.000	0.000	0.000
TRINITY_DN170521_c0_g1	0.000	0.495	1.277	0.000	0.421	0.000	0.000	0.459	0.566	0.000
TRINITY_DN170521_c0_g2	2.652	7.293	6.159	4.907	7.611	5.628	7.010	5.985	4.526	3.455
TRINITY_DN170521_c0_g3	0.000	0.000	2.385	1.100	0.934	1.237	0.000	0.664	0.445	0.000
TRINITY_DN170521_c1_g1	0.000	1.061	0.000	0.188	0.000	0.000	0.000	0.000	0.340	0.000
TRINITY_DN170521_c2_g1	0.000	0.000	0.000	0.000	0.000	0.000	0.000	0.000	0.000	0.000
TRINITY_DN170521_c2_g2	0.000	0.000	0.000	0.000	0.000	0.000	0.000	0.000	0.150	0.000
TRINITY_DN170521_c3_g1	0.000	0.000	1.502	0.400	0.832	0.000	0.000	0.000	0.244	0.000
TRINITY_DN170521_c4_g1	0.000	0.000	0.000	0.000	1.164	0.000	0.000	0.000	0.000	0.000
TRINITY_DN170522_c0_g1	0.000	0.000	0.000	0.000	0.000	0.000	0.000	0.000	0.000	0.000
TRINITY_DN170523_c0_g1	0.000	0.000	0.000	0.183	0.000	0.000	0.901	0.000	0.110	0.000
TRINITY_DN170523_c1_g1	0.000	0.000	1.642	0.000	0.000	0.000	0.000	0.000	0.177	0.000
TRINITY_DN170524_c0_g1	0.000	0.000	0.000	0.000	0.000	0.000	0.000	0.000	0.000	0.000
TRINITY_DN170525_c0_g1	0.000	0.000	0.000	0.000	0.000	0.000	0.000	0.000	0.000	0.000
TRINITY_DN170526_c0_g1	0.000	0.000	0.000	0.000	0.000	0.000	3.415	0.000	0.000	0.000
TRINITY_DN170526_c1_g1	0.000	0.000	0.000	0.000	0.000	0.000	0.000	0.000	0.000	0.000
TRINITY_DN170526_c1_g2	0.000	0.000	0.000	0.000	0.429	0.000	0.000	0.000	0.000	0.000
TRINITY_DN170526_c3_g1	0.000	0.000	0.000	0.000	0.000	0.000	0.000	0.000	0.000	0.000
TRINITY_DN170527_c0_g1	0.000	0.000	0.000	0.000	0.000	0.000	0.000	0.000	0.000	9.163
TRINITY_DN170527_c0_g2	0.000	0.000	0.000	0.000	0.000	0.000	0.000	0.000	0.000	0.000
TRINITY_DN170527_c0_g3	0.000	0.000	0.000	0.000	0.000	0.000	0.000	0.000	0.000	0.000
TRINITY_DN170527_c3_g1	0.000	0.000	0.000	0.000	0.000	0.000	0.000	0.000	0.451	0.000
TRINITY_DN170527_c4_g1	0.000	0.000	0.000	0.000	0.000	0.000	0.000	0.000	0.000	0.000
TRINITY_DN170527_c5_g1	0.000	0.000	0.000	0.000	0.000	0.000	0.000	0.000	0.000	0.000
TRINITY_DN170528_c0_g1	0.000	0.000	0.000	0.064	0.131	0.000	0.000	0.000	0.000	0.000
TRINITY_DN170528_c0_g2	0.000	0.000	0.000	0.183	0.000	0.000	0.000	0.000	0.000	0.000
TRINITY_DN170528_c1_g1	0.000	3.043	2.666	0.713	0.000	4.089	1.754	2.683	0.215	3.649
TRINITY_DN170528_c3_g1	0.000	0.000	0.000	0.000	2.330	0.000	0.000	0.000	0.000	0.000
TRINITY_DN17052_c0_g1	0.000	2.096	5.127	0.998	0.000	0.000	0.000	0.000	2.547	0.000
TRINITY_DN17052_c1_g1	6.795	1.761	0.000	1.549	0.637	0.000	0.000	1.165	1.311	0.000
TRINITY_DN17052_c2_g1	0.000	2.359	1.659	1.707	5.584	7.653	0.000	1.973	6.308	0.000
TRINITY_DN17052_c2_g2	0.000	0.000	0.000	0.000	0.000	0.000	0.000	0.000	0.000	0.000
TRINITY_DN17052_c5_g1	0.000	0.000	0.000	0.000	0.000	0.000	0.000	0.000	0.000	0.000
TRINITY_DN170530_c0_g2	0.000	0.000	0.000	0.000	0.000	0.000	0.000	0.000	0.000	0.000
TRINITY_DN170530_c2_g1	0.000	0.000	3.078	0.000	0.000	1.184	0.000	0.000	0.000	0.000
TRINITY_DN170530_c3_g1	0.000	0.000	0.000	0.000	0.000	0.000	0.000	0.000	0.557	0.000
TRINITY_DN170533_c0_g1	0.000	0.000	0.000	0.366	0.000	0.000	0.000	0.000	0.441	0.000
TRINITY_DN170533_c2_g1	0.000	0.894	0.000	0.000	0.000	0.000	0.000	0.000	0.000	0.000
TRINITY_DN170533_c2_g3	0.000	0.000	0.000	0.000	0.000	0.000	0.000	0.000	0.451	0.000
TRINITY_DN170534_c0_g1	0.000	0.000	2.137	0.000	0.000	0.000	0.000	2.204	0.000	0.000
TRINITY_DN170535_c0_g2	0.000	0.000	0.000	0.000	1.209	0.000	0.000	0.000	0.000	0.000
TRINITY_DN170535_c1_g1	0.000	0.000	0.000	0.000	0.000	1.743	0.000	0.000	0.566	0.000
TRINITY_DN170537_c2_g1	0.000	0.000	0.000	0.000	0.000	0.000	0.000	0.000	0.000	0.000
TRINITY_DN170538_c0_g1	0.000	0.000	0.000	0.000	0.000	0.000	0.000	0.000	0.552	0.000
TRINITY_DN170538_c0_g2	0.000	0.000	0.000	0.000	0.000	0.000	0.000	0.000	0.000	0.000
TRINITY_DN170539_c0_g1	0.000	0.000	0.000	0.000	0.000	0.000	0.000	0.000	0.353	0.000
TRINITY_DN170539_c0_g2	0.000	0.000	0.000	0.000	0.000	0.000	0.000	0.000	0.000	0.000
TRINITY_DN170539_c1_g1	0.000	0.000	0.000	0.000	2.851	0.000	3.335	0.000	0.417	0.000
TRINITY_DN170539_c2_g1	0.000	0.000	0.000	0.097	0.099	0.000	0.000	0.000	0.059	0.000
TRINITY_DN170539_c5_g1	17.414	0.000	0.000	0.000	0.000	0.000	0.000	0.000	0.000	0.000
TRINITY_DN170539_c7_g1	0.000	0.000	0.000	0.000	0.000	0.000	0.000	0.000	0.000	0.000
TRINITY_DN170539_c8_g1	0.000	0.000	0.000	0.741	0.000	0.000	0.000	0.000	0.000	0.000
TRINITY_DN17053_c0_g1	0.000	0.000	0.000	0.000	0.000	0.000	3.041	0.000	0.592	6.334
TRINITY_DN17053_c1_g1	6.262	5.662	11.359	2.970	12.099	8.246	5.953	5.174	4.630	5.261
TRINITY_DN17053_c2_g2	0.000	0.270	0.000	0.000	0.180	0.000	4.789	0.000	0.440	0.000
TRINITY_DN17053_c3_g1	0.000	1.767	1.440	0.552	0.000	2.277	0.947	0.000	0.171	0.000
TRINITY_DN17053_c5_g2	8.402	12.651	12.783	7.576	15.070	14.136	10.688	13.205	14.987	8.134
TRINITY_DN170540_c3_g1	0.000	0.000	0.000	0.000	0.000	0.000	0.000	0.000	0.000	0.000
TRINITY_DN170540_c4_g2	0.000	0.000	0.000	0.000	0.000	0.000	0.000	0.000	0.215	0.000
TRINITY_DN170540_c4_g3	0.000	0.000	0.000	0.000	0.000	0.000	0.000	0.000	0.000	0.000
TRINITY_DN170540_c6_g1	0.000	0.000	0.000	0.000	0.000	0.000	0.000	0.000	0.000	0.000
TRINITY_DN170540_c7_g1	0.000	0.000	0.000	0.000	0.000	0.000	0.000	0.000	0.000	0.000
TRINITY_DN170541_c1_g1	0.000	0.000	0.885	1.414	0.000	0.000	0.000	0.000	0.000	0.000
TRINITY_DN170542_c1_g1	0.000	0.000	0.000	0.000	0.575	0.000	0.000	0.000	0.000	0.000
TRINITY_DN170545_c0_g1	0.000	0.000	0.000	0.843	0.000	0.000	0.000	0.000	0.000	0.000
TRINITY_DN170545_c0_g2	0.000	0.000	0.000	0.000	0.000	0.000	0.000	0.000	0.423	0.000
TRINITY_DN170545_c1_g1	0.000	0.000	0.000	0.000	0.395	0.000	1.880	1.439	0.000	0.000
TRINITY_DN170545_c2_g1	0.000	0.000	0.000	0.000	0.000	0.000	0.000	0.000	1.154	0.000
TRINITY_DN170546_c0_g1	0.000	1.917	3.007	0.000	0.000	0.000	0.000	0.000	0.887	0.000
TRINITY_DN170546_c2_g1	0.000	0.000	0.000	0.000	0.512	0.000	0.000	0.000	0.226	0.000
TRINITY_DN170546_c2_g2	0.000	0.000	0.000	0.000	0.000	0.000	0.000	0.000	0.000	0.000
TRINITY_DN170547_c0_g1	0.000	0.000	0.000	1.350	4.243	7.767	0.000	2.599	0.827	0.000
TRINITY_DN170547_c0_g2	0.000	0.000	0.000	0.960	1.003	0.000	0.000	3.673	0.881	0.000
TRINITY_DN170547_c10_g1	0.000	0.000	0.000	0.000	0.669	0.000	0.000	0.000	0.000	0.000
TRINITY_DN170547_c11_g1	0.000	0.000	0.000	0.000	4.679	0.000	0.000	0.000	0.000	0.000
TRINITY_DN170547_c12_g1	0.000	0.000	0.000	0.000	0.000	0.000	0.000	0.000	0.000	0.000
TRINITY_DN170547_c13_g1	0.000	0.000	0.000	0.000	0.000	4.983	0.000	0.000	0.353	0.000
TRINITY_DN170547_c14_g1	0.000	0.000	0.000	0.000	0.000	0.000	0.000	0.000	0.000	0.000
TRINITY_DN170547_c1_g2	0.000	0.000	0.000	0.000	0.489	5.411	0.000	0.000	0.000	0.000
TRINITY_DN170547_c4_g1	0.000	0.000	0.000	0.000	0.000	0.000	0.000	0.000	0.000	0.000
TRINITY_DN170547_c7_g1	0.000	0.000	0.000	0.413	0.000	0.000	0.000	0.000	0.495	0.000
TRINITY_DN170547_c9_g1	0.000	0.000	0.000	0.000	1.382	0.000	0.000	0.000	0.000	0.000
TRINITY_DN17054_c0_g1	0.000	0.000	0.000	0.050	0.915	0.000	0.000	0.000	0.000	0.000
TRINITY_DN17054_c0_g2	1.015	1.536	2.239	0.124	1.493	1.384	0.676	1.069	0.363	1.895
TRINITY_DN17054_c1_g1	0.000	0.539	1.760	1.719	1.170	2.150	2.825	0.000	1.042	0.000
TRINITY_DN17054_c2_g1	0.000	0.000	0.000	0.000	0.000	0.000	0.000	0.000	0.000	0.000
TRINITY_DN17054_c4_g2	0.000	0.000	0.000	0.000	0.000	0.000	0.000	0.000	1.157	6.433
TRINITY_DN17054_c4_g3	0.000	0.000	0.000	0.000	0.000	0.000	0.000	0.000	0.975	0.000
TRINITY_DN17054_c6_g1	0.000	0.000	0.000	0.000	0.000	0.000	0.000	0.000	0.000	0.000
TRINITY_DN17054_c6_g4	0.000	0.000	0.000	0.000	0.000	0.000	0.000	0.000	0.000	0.000
TRINITY_DN17054_c7_g1	10.766	0.000	1.325	0.000	0.000	0.000	0.000	0.000	0.000	0.000
TRINITY_DN17054_c8_g1	0.000	0.000	0.000	0.000	0.000	0.000	0.000	0.000	0.531	0.000
TRINITY_DN170550_c0_g1	0.000	0.000	0.000	0.622	1.140	0.000	0.000	0.000	0.344	0.000
TRINITY_DN170550_c1_g1	0.000	0.000	3.208	0.782	0.875	2.243	3.812	2.337	1.904	0.000
TRINITY_DN170550_c2_g1	0.000	0.000	0.000	0.000	0.000	0.000	0.000	0.000	0.000	0.000
TRINITY_DN170550_c2_g2	0.000	1.815	0.000	0.000	0.000	0.000	0.000	0.000	0.000	0.000
TRINITY_DN170550_c3_g1	0.000	0.000	0.000	0.000	0.000	0.000	3.057	0.000	0.000	0.000
TRINITY_DN170550_c4_g1	0.000	0.000	0.000	0.202	0.000	0.000	0.000	0.000	0.697	0.000
TRINITY_DN170552_c0_g2	0.000	0.000	0.000	0.000	0.000	0.000	0.000	0.000	0.000	0.000
TRINITY_DN170554_c2_g1	0.000	0.000	0.000	0.000	0.000	0.000	0.000	0.000	0.000	0.000
TRINITY_DN170554_c3_g1	0.000	0.000	0.000	0.000	0.681	0.000	0.000	0.000	0.000	0.000
TRINITY_DN170554_c5_g1	0.000	0.000	0.000	0.000	0.331	0.000	0.000	0.000	0.000	0.000
TRINITY_DN170554_c6_g1	0.000	0.000	0.000	0.000	0.000	0.000	0.000	0.000	0.000	0.000
TRINITY_DN170556_c0_g1	0.000	0.000	0.000	0.000	0.000	0.000	0.000	0.000	0.000	0.000
TRINITY_DN170556_c1_g1	0.000	0.000	0.000	0.000	0.000	0.000	0.000	0.000	0.469	0.000
TRINITY_DN170558_c0_g1	0.000	0.000	0.000	1.776	0.000	0.000	0.000	0.000	0.000	0.000
TRINITY_DN170558_c6_g1	0.000	0.000	0.000	0.000	0.000	0.000	0.000	0.000	0.339	0.000
TRINITY_DN170558_c8_g1	0.000	3.125	0.000	0.000	0.000	1.562	0.000	0.000	0.000	0.000
TRINITY_DN170558_c9_g1	0.000	0.000	1.228	0.000	0.000	0.000	0.000	0.000	0.405	0.000
TRINITY_DN170559_c1_g1	0.000	0.000	0.000	0.000	0.000	0.000	0.000	0.000	0.000	0.000
TRINITY_DN17055_c0_g1	0.000	1.350	0.719	0.475	1.076	0.224	0.590	0.535	1.361	0.000
TRINITY_DN17055_c0_g2	0.000	0.000	0.000	0.000	0.000	0.000	0.000	0.000	0.000	0.000
TRINITY_DN17055_c1_g1	0.000	0.000	0.000	0.000	0.000	0.000	0.000	0.000	0.000	0.000
TRINITY_DN170560_c1_g1	0.000	0.000	0.000	0.332	1.025	0.000	0.000	0.000	0.603	0.000
TRINITY_DN170561_c0_g1	0.000	0.000	0.000	0.000	0.282	0.000	0.000	0.000	0.166	0.000
TRINITY_DN170561_c1_g1	0.000	0.000	0.000	0.000	0.000	0.000	0.000	0.000	0.000	0.000
TRINITY_DN170561_c2_g1	0.000	0.000	0.000	0.000	0.000	0.000	0.000	0.000	0.000	0.000
TRINITY_DN170562_c0_g1	0.000	0.000	0.000	0.000	0.989	0.000	0.000	0.000	0.774	0.000
TRINITY_DN170563_c0_g1	0.000	0.000	0.000	0.000	0.000	0.000	0.000	0.000	0.000	0.000
TRINITY_DN170563_c0_g2	0.000	2.191	1.417	2.280	1.646	13.115	0.000	3.098	2.285	0.000
TRINITY_DN170564_c0_g2	0.000	0.000	0.000	0.230	0.235	0.000	0.000	0.000	0.000	0.000
TRINITY_DN170564_c0_g3	0.000	0.000	0.000	0.921	0.000	0.000	0.000	3.609	0.567	0.000
TRINITY_DN170564_c1_g1	0.000	0.000	0.000	0.000	0.000	3.826	0.000	0.000	0.244	0.000
TRINITY_DN170564_c1_g2	0.000	0.000	0.000	0.343	0.000	0.000	1.693	0.000	0.208	0.000
TRINITY_DN170564_c1_g4	0.000	0.000	0.000	0.000	0.000	0.000	0.000	0.000	1.655	0.000
TRINITY_DN170564_c5_g1	0.000	1.443	0.000	0.000	0.000	2.895	0.000	0.000	0.000	0.000
TRINITY_DN170564_c6_g1	0.000	0.000	2.628	0.000	0.000	0.000	0.000	0.000	0.433	0.000
TRINITY_DN170565_c0_g1	0.000	0.000	0.000	0.000	0.000	0.000	0.000	0.000	0.000	0.000
TRINITY_DN170565_c0_g2	0.000	0.000	1.741	1.993	1.718	0.000	0.000	0.610	0.499	0.000
TRINITY_DN170565_c1_g4	0.000	0.000	0.000	0.501	0.523	0.000	0.000	5.749	1.840	10.263
TRINITY_DN170566_c0_g1	0.000	0.716	0.000	0.255	0.261	0.472	1.260	1.311	1.450	0.000
TRINITY_DN170566_c0_g2	0.000	0.000	0.000	0.000	0.000	0.000	0.000	0.000	0.000	0.000
TRINITY_DN170567_c0_g1	3.518	0.000	0.000	0.000	0.000	0.000	0.801	0.000	0.204	1.644
TRINITY_DN170567_c0_g2	0.000	0.000	0.000	0.000	0.606	0.415	0.000	0.000	0.171	0.000
TRINITY_DN170567_c0_g3	0.000	0.000	0.000	0.553	0.472	0.000	0.000	0.000	0.336	0.000
TRINITY_DN170567_c1_g1	0.000	1.809	0.395	0.213	0.654	1.809	0.000	0.000	0.129	0.000
TRINITY_DN170568_c0_g1	0.000	0.000	0.000	0.000	0.000	0.000	0.000	0.000	0.000	0.000
TRINITY_DN170568_c0_g2	0.000	0.000	0.000	0.000	0.000	0.000	0.000	0.000	0.000	0.000
TRINITY_DN170568_c2_g1	0.000	1.473	0.642	0.349	0.000	0.000	0.000	0.000	0.315	0.000
TRINITY_DN170568_c3_g1	0.000	1.210	1.582	0.000	0.439	0.000	0.000	1.601	0.514	0.000
TRINITY_DN170568_c5_g1	0.000	0.000	0.000	0.000	0.000	0.000	0.000	0.000	0.000	0.000
TRINITY_DN170568_c6_g1	0.000	0.000	0.000	0.000	0.000	0.000	0.000	0.000	0.000	0.000
TRINITY_DN170569_c1_g1	0.000	2.317	0.000	1.214	0.000	0.000	0.000	1.532	0.492	0.000
TRINITY_DN170569_c1_g2	0.000	0.000	4.130	4.229	4.605	3.767	0.000	4.972	4.789	0.000
TRINITY_DN170569_c1_g3	0.000	0.000	0.000	0.000	0.000	0.000	0.000	0.000	0.000	0.000
TRINITY_DN170569_c3_g2	0.000	0.000	0.000	0.000	0.000	0.000	0.000	0.000	0.000	0.000
TRINITY_DN17056_c0_g1	0.000	0.000	0.000	2.259	1.871	6.882	0.000	1.416	0.000	0.000
TRINITY_DN17056_c0_g2	0.000	29.565	2.318	186.549	4.111	1.605	8.283	0.000	2.964	61.818
TRINITY_DN17056_c1_g1	0.000	0.000	1.439	0.000	0.000	0.000	0.000	0.000	0.000	0.000
TRINITY_DN17056_c1_g2	0.000	0.000	0.000	0.000	0.000	0.000	0.000	0.000	0.280	0.000
TRINITY_DN17056_c2_g1	0.000	0.000	0.000	0.000	0.000	0.000	0.000	2.397	0.000	0.000
TRINITY_DN17056_c2_g2	0.000	2.065	1.335	1.439	0.753	0.000	3.523	2.777	0.441	0.000
TRINITY_DN17056_c3_g1	0.000	0.000	0.000	0.000	0.000	0.000	0.000	0.000	0.000	0.000
TRINITY_DN17056_c5_g1	0.000	0.000	0.000	0.000	0.000	5.370	0.000	0.000	0.000	0.000
TRINITY_DN17056_c6_g1	0.000	0.000	0.000	0.099	0.000	0.000	0.000	0.000	0.000	0.000
TRINITY_DN170572_c0_g1	0.000	0.000	0.000	0.000	0.000	0.000	0.000	0.000	0.000	0.000
TRINITY_DN170573_c0_g1	0.000	0.000	0.000	0.000	0.000	0.000	0.000	0.000	0.348	0.000
TRINITY_DN170574_c0_g1	0.000	2.673	1.759	0.941	0.754	0.898	1.548	2.361	1.328	0.000
TRINITY_DN170576_c1_g1	0.000	0.000	0.000	0.000	0.000	0.000	0.000	0.000	0.000	0.000
TRINITY_DN170577_c0_g1	0.000	5.875	0.000	1.360	2.138	8.193	0.000	5.240	0.000	13.913
TRINITY_DN170578_c0_g1	0.000	0.656	0.000	0.206	0.000	0.000	0.000	1.741	0.708	0.000
TRINITY_DN170578_c1_g1	0.000	0.000	0.000	0.000	0.000	0.000	0.000	0.000	0.187	0.000
TRINITY_DN170578_c2_g1	0.000	0.000	0.000	0.914	0.000	0.000	0.000	0.000	0.000	0.000
TRINITY_DN170579_c0_g1	0.000	0.000	0.000	0.000	2.260	0.000	0.000	0.000	0.000	0.000
TRINITY_DN17057_c0_g1	0.000	0.000	0.000	0.000	0.432	0.000	0.000	0.000	0.000	0.000
TRINITY_DN17057_c0_g2	0.000	0.000	0.000	0.000	0.352	0.000	0.000	0.000	1.240	3.495
TRINITY_DN17057_c0_g3	0.000	0.000	0.000	0.000	0.000	0.000	0.000	0.000	0.355	0.000
TRINITY_DN17057_c10_g1	0.000	0.000	0.000	0.000	0.000	0.000	0.000	0.000	0.000	0.000
TRINITY_DN17057_c12_g1	0.000	0.000	0.000	0.000	0.000	1.495	0.000	0.000	0.322	0.000
TRINITY_DN17057_c13_g1	0.000	0.000	0.849	0.229	0.000	1.945	0.000	0.000	0.413	0.000
TRINITY_DN17057_c1_g1	0.000	1.427	1.405	0.504	0.258	0.000	0.000	0.000	0.000	0.000
TRINITY_DN17057_c1_g2	0.000	0.000	0.000	0.000	0.000	0.000	0.000	0.000	0.268	0.000
TRINITY_DN17057_c1_g3	0.000	0.000	0.000	0.838	0.304	0.000	0.000	0.000	0.152	0.000
TRINITY_DN17057_c2_g1	0.000	0.000	0.000	0.000	0.000	0.000	0.000	0.000	0.139	0.000
TRINITY_DN17057_c4_g1	0.000	0.000	0.961	0.000	0.000	0.000	0.000	0.000	0.312	0.000
TRINITY_DN17057_c6_g1	0.000	0.000	0.000	0.000	0.000	8.594	0.000	0.000	0.000	0.000
TRINITY_DN17057_c6_g3	0.000	1.891	0.000	1.112	1.247	0.000	0.000	2.192	0.000	0.000
TRINITY_DN17057_c7_g1	0.000	0.000	0.000	0.000	0.000	0.000	0.000	0.000	0.000	0.000
TRINITY_DN17057_c8_g1	0.000	0.000	1.502	0.501	0.852	2.321	0.000	0.000	1.208	0.000
TRINITY_DN170580_c0_g1	0.000	0.000	0.524	0.000	0.000	0.000	0.000	0.000	0.000	0.000
TRINITY_DN170581_c0_g2	0.000	0.000	0.000	0.266	0.000	0.000	0.000	0.000	0.000	2.714
TRINITY_DN170581_c0_g3	0.000	0.386	0.000	0.069	0.000	0.571	0.000	0.267	0.000	0.000
TRINITY_DN170582_c0_g1	0.000	0.000	0.000	0.000	0.000	0.000	0.000	0.000	0.000	0.000
TRINITY_DN170582_c0_g2	0.000	0.000	0.000	1.079	0.000	0.000	0.000	0.000	0.000	0.000
TRINITY_DN170582_c0_g3	0.000	0.000	0.000	0.000	0.000	0.000	0.000	0.000	0.000	0.000
TRINITY_DN170582_c1_g1	0.000	0.000	0.000	0.808	0.000	0.000	0.000	0.000	0.000	0.000
TRINITY_DN170582_c2_g1	0.000	0.000	0.000	0.000	0.000	0.000	0.000	0.000	0.000	0.000
TRINITY_DN170583_c0_g1	0.000	0.000	0.000	0.000	0.000	0.000	0.000	0.000	0.000	0.000
TRINITY_DN170583_c0_g2	0.000	0.000	0.000	0.000	0.000	1.337	3.243	0.000	0.000	0.000
TRINITY_DN170584_c0_g1	1.492	4.565	3.533	3.813	4.672	2.590	2.480	5.517	5.158	4.176
TRINITY_DN170584_c1_g1	0.000	0.000	0.000	0.000	0.453	0.418	0.000	0.000	0.000	0.000
TRINITY_DN170585_c0_g1	0.000	0.000	0.000	0.000	0.000	0.000	0.000	0.000	0.000	0.000
TRINITY_DN170586_c1_g1	0.000	0.000	0.000	0.000	0.000	0.000	0.000	0.000	0.000	0.000
TRINITY_DN170586_c1_g2	2.765	0.175	0.795	0.250	0.128	0.000	0.308	0.242	0.419	0.000
TRINITY_DN170586_c2_g1	0.000	0.000	0.000	0.000	0.000	0.000	0.000	0.000	0.393	0.000
TRINITY_DN170586_c2_g2	0.000	0.000	0.000	0.000	1.021	0.000	0.000	0.000	0.150	0.000
TRINITY_DN170588_c0_g2	0.000	0.000	0.000	0.592	0.606	0.000	0.000	0.670	0.331	0.000
TRINITY_DN170588_c0_g3	0.000	0.000	0.362	0.000	0.000	0.000	0.000	0.000	0.000	0.000
TRINITY_DN170588_c4_g1	0.000	0.000	0.195	0.106	0.109	0.000	1.576	0.407	0.065	0.000
TRINITY_DN170588_c5_g1	0.000	0.000	0.000	0.282	0.000	0.000	0.000	0.000	0.170	0.000
TRINITY_DN170588_c6_g1	0.000	0.000	0.000	0.000	0.000	0.000	0.000	0.000	0.000	0.000
TRINITY_DN170588_c7_g1	0.000	0.000	0.300	0.000	0.000	0.000	0.405	0.443	0.057	0.000
TRINITY_DN170589_c0_g1	0.000	0.000	0.000	0.000	0.000	0.000	0.000	0.000	0.255	0.000
TRINITY_DN17058_c0_g1	0.000	0.000	4.596	4.185	4.407	3.884	5.261	1.141	2.194	0.000
TRINITY_DN17058_c1_g1	4.382	1.607	5.917	3.766	4.117	1.528	4.986	2.014	3.124	9.874
TRINITY_DN170590_c0_g1	0.000	0.000	0.000	0.000	0.000	0.000	0.000	0.000	0.000	0.000
TRINITY_DN170590_c1_g1	0.000	3.125	0.000	0.000	0.568	0.000	0.000	2.082	1.330	0.000
TRINITY_DN170590_c3_g1	0.000	0.000	0.000	0.000	0.000	0.000	0.000	0.000	0.000	0.000
TRINITY_DN170591_c0_g1	0.000	0.000	0.928	0.000	0.000	0.000	0.000	0.000	0.000	0.000
TRINITY_DN170591_c1_g1	0.000	0.000	0.000	0.000	0.000	0.000	0.000	0.000	0.000	0.000
TRINITY_DN170591_c3_g1	0.000	0.000	0.000	0.000	0.000	0.000	0.000	0.000	0.000	0.000
TRINITY_DN170592_c0_g1	0.000	0.000	0.000	0.000	0.000	0.000	0.000	0.000	0.000	0.000
TRINITY_DN170592_c0_g2	0.000	0.000	0.000	0.000	0.000	0.000	0.000	0.000	0.000	0.000
TRINITY_DN170592_c10_g1	0.000	0.000	0.000	0.000	0.000	0.000	0.000	0.000	0.000	0.000
TRINITY_DN170592_c11_g1	0.000	0.000	0.000	0.000	0.568	1.562	0.000	0.000	0.000	0.000
TRINITY_DN170592_c12_g1	0.000	0.000	0.000	0.453	0.000	0.000	0.000	0.000	0.136	0.000
TRINITY_DN170592_c1_g1	6.340	0.000	1.621	0.000	0.000	0.000	0.000	0.000	0.350	0.000
TRINITY_DN170592_c2_g1	0.000	0.000	0.000	0.000	0.000	0.000	0.000	0.000	0.000	0.000
TRINITY_DN170592_c4_g1	0.000	0.000	0.000	0.000	0.000	0.000	0.000	0.000	0.000	0.000
TRINITY_DN170592_c5_g1	0.000	1.761	1.223	0.620	0.000	0.000	0.000	0.000	0.000	0.000
TRINITY_DN170592_c6_g1	0.000	0.000	0.000	0.000	0.000	0.776	0.000	0.000	0.000	0.000
TRINITY_DN170592_c9_g1	0.000	0.000	9.247	0.000	0.000	0.000	0.000	0.000	0.517	0.000
TRINITY_DN170593_c0_g1	0.000	5.968	3.893	7.445	9.479	2.677	12.548	7.267	12.599	13.593
TRINITY_DN170593_c0_g2	0.000	3.701	1.497	1.009	2.337	0.000	1.991	1.308	1.635	1.442
TRINITY_DN170595_c0_g2	0.000	0.000	0.000	0.000	0.000	0.000	0.000	0.000	0.373	0.000
TRINITY_DN170595_c1_g1	0.000	0.000	0.768	0.282	1.140	0.780	0.000	0.559	0.212	0.000
TRINITY_DN170595_c5_g1	0.000	0.000	0.000	0.000	0.000	0.000	0.000	0.000	0.000	0.000
TRINITY_DN170595_c5_g2	0.000	0.000	0.000	0.000	0.000	0.000	0.000	0.000	0.000	3.665
TRINITY_DN170595_c6_g1	0.000	0.000	0.000	1.138	0.259	0.000	0.625	0.000	0.230	0.000
TRINITY_DN170596_c0_g1	0.000	0.000	0.000	0.774	0.000	0.000	0.000	0.000	0.473	0.000
TRINITY_DN170597_c0_g1	0.000	0.000	0.000	0.268	1.456	0.374	0.000	0.000	0.125	0.000
TRINITY_DN170598_c0_g1	0.000	0.000	0.000	0.000	0.000	0.000	4.386	0.000	0.000	0.000
TRINITY_DN17059_c0_g2	0.000	0.497	0.199	0.000	0.201	0.000	0.708	0.000	0.264	0.000
TRINITY_DN17059_c0_g3	0.000	0.000	0.000	0.000	0.000	0.000	0.000	0.000	0.000	0.000
TRINITY_DN17059_c1_g1	0.000	1.637	0.000	0.000	1.786	0.000	0.000	0.000	0.000	0.000
TRINITY_DN17059_c2_g1	0.000	4.579	1.614	2.557	3.127	1.469	0.000	2.983	2.208	0.000
TRINITY_DN1705_c0_g2	27.989	37.155	39.047	24.698	34.020	31.314	35.811	56.033	56.628	26.111
TRINITY_DN1705_c14_g1	0.000	0.000	1.791	1.450	0.000	0.000	1.207	0.376	0.277	0.000
TRINITY_DN1705_c15_g1	0.000	0.619	1.007	0.330	0.225	0.000	0.544	0.421	0.200	0.000
TRINITY_DN1705_c16_g1	0.000	0.000	0.000	0.540	0.000	0.000	0.000	0.000	0.000	0.000
TRINITY_DN1705_c17_g1	0.000	0.000	0.000	0.000	0.000	2.168	3.697	0.000	0.000	0.000
TRINITY_DN1705_c3_g1	0.000	0.000	1.202	0.000	0.000	0.000	0.000	0.000	0.000	0.000
TRINITY_DN1705_c4_g1	0.000	0.000	0.000	0.000	0.000	0.000	0.000	0.000	0.499	0.000
TRINITY_DN1705_c5_g1	0.000	0.000	0.372	0.458	0.638	0.250	0.372	0.597	0.246	0.000
TRINITY_DN1705_c6_g1	0.000	0.000	0.420	0.453	1.158	0.641	0.000	0.000	1.227	0.000
TRINITY_DN1705_c7_g1	0.000	0.000	0.000	0.000	0.000	0.000	0.000	0.000	0.000	0.000
TRINITY_DN1705_c8_g1	0.000	0.000	0.000	0.000	0.000	1.359	0.000	0.000	0.000	0.000
TRINITY_DN1705_c9_g1	0.000	0.000	0.000	0.000	0.000	0.000	0.000	0.000	0.000	0.000
TRINITY_DN170600_c0_g2	0.000	0.000	0.000	0.000	0.000	0.000	0.000	0.000	0.000	0.000
TRINITY_DN170600_c2_g1	0.000	0.000	0.000	0.000	0.000	0.000	0.000	0.000	0.000	0.000
TRINITY_DN170601_c0_g1	0.000	0.000	0.000	0.742	0.000	0.000	0.000	1.402	1.890	0.000
TRINITY_DN170601_c0_g2	0.000	0.000	0.000	0.000	0.000	0.000	0.000	0.000	1.274	0.000
TRINITY_DN170601_c0_g3	0.000	0.000	0.358	0.000	0.396	0.000	0.000	0.000	0.117	3.934
TRINITY_DN170601_c0_g4	0.000	0.000	0.000	0.000	0.000	0.000	0.000	0.000	0.517	0.000
TRINITY_DN170602_c0_g1	0.000	0.000	0.000	0.000	0.359	0.000	1.714	0.000	0.211	0.000
TRINITY_DN170602_c1_g1	0.000	0.000	0.000	0.238	0.000	0.000	0.000	0.000	0.380	0.000
TRINITY_DN170603_c0_g1	0.000	0.000	0.000	0.000	0.000	0.000	0.000	0.000	0.000	0.000
TRINITY_DN170604_c1_g1	0.000	0.000	0.000	0.000	0.235	1.302	0.000	0.000	0.000	0.000
TRINITY_DN170604_c3_g1	0.000	0.000	0.000	0.000	0.000	0.000	0.000	0.000	0.181	0.000
TRINITY_DN170606_c0_g1	0.000	0.000	0.000	0.000	0.000	0.000	0.000	0.000	0.000	0.000
TRINITY_DN170606_c0_g2	0.000	0.000	0.000	0.000	0.000	0.000	0.000	0.000	0.000	0.000
TRINITY_DN170606_c2_g1	0.000	0.000	0.000	0.000	0.000	0.000	0.000	0.000	0.000	0.000
TRINITY_DN170608_c0_g1	0.000	0.000	0.000	0.000	0.000	0.000	0.000	0.000	0.975	0.000
TRINITY_DN170608_c1_g1	0.000	0.000	0.000	0.000	0.000	0.000	0.000	0.000	0.000	0.000
TRINITY_DN17060_c0_g1	13.821	31.054	31.468	32.292	47.194	53.898	35.559	31.591	40.328	14.489
TRINITY_DN17060_c0_g2	0.000	0.000	0.000	7.453	10.287	0.000	10.992	21.627	0.000	9.268
TRINITY_DN170610_c0_g1	0.000	0.000	0.000	0.000	0.000	0.000	0.000	0.000	0.414	0.000
TRINITY_DN170611_c0_g1	0.000	0.000	0.000	0.000	0.000	0.000	0.000	0.000	2.243	0.000
TRINITY_DN170612_c0_g1	0.000	0.000	0.000	0.000	0.000	0.000	0.000	0.000	0.000	0.000
TRINITY_DN170616_c0_g1	0.000	0.000	0.000	0.000	0.000	0.000	0.000	0.000	0.572	0.000
TRINITY_DN170616_c0_g2	0.000	0.000	0.000	0.000	0.000	0.000	0.000	0.000	0.000	0.000
TRINITY_DN170616_c0_g4	0.000	3.106	0.000	1.079	0.000	0.000	5.345	2.070	0.862	5.545
TRINITY_DN170616_c1_g2	0.000	0.000	0.000	0.000	0.000	0.000	0.000	0.000	0.529	0.000
TRINITY_DN170618_c0_g1	0.000	0.000	0.000	4.009	1.393	2.621	0.000	0.000	1.213	0.000
TRINITY_DN170618_c0_g2	0.000	0.000	1.481	1.330	0.000	0.000	0.000	0.997	0.000	0.000
TRINITY_DN170618_c0_g3	0.000	0.819	0.000	0.000	0.000	1.647	0.000	0.000	0.000	0.000
TRINITY_DN170618_c3_g1	0.000	0.000	0.000	0.555	0.000	0.000	0.000	0.000	0.339	0.000
TRINITY_DN170619_c0_g1	0.000	0.000	1.102	0.000	0.303	0.000	0.000	0.000	0.000	0.000
TRINITY_DN170619_c0_g3	0.000	0.000	0.000	0.000	0.162	0.000	0.000	0.000	0.000	1.612
TRINITY_DN170619_c2_g1	0.000	2.434	0.000	0.000	0.000	0.000	0.000	0.000	0.522	0.000
TRINITY_DN170619_c3_g1	0.000	0.000	0.000	0.000	0.530	0.000	0.000	0.000	0.000	0.000
TRINITY_DN170619_c4_g1	0.000	0.000	0.000	0.000	0.000	0.000	0.000	0.000	0.000	0.000
TRINITY_DN170619_c5_g1	0.000	0.000	0.000	0.000	0.000	0.000	0.000	0.000	0.000	0.000
TRINITY_DN17061_c0_g1	0.000	0.000	0.000	0.182	0.000	0.170	0.745	0.302	0.376	0.525
TRINITY_DN17061_c0_g2	0.000	0.000	0.000	0.060	0.062	0.167	0.298	0.000	0.183	0.000
TRINITY_DN17061_c4_g1	0.000	0.000	0.000	0.000	0.000	0.000	0.000	0.000	0.000	0.000
TRINITY_DN170620_c0_g1	0.000	0.000	0.000	0.000	0.000	0.000	0.000	0.000	0.000	0.000
TRINITY_DN170620_c2_g1	0.000	0.000	0.000	0.000	0.000	0.000	0.000	1.417	0.000	0.000
TRINITY_DN170620_c4_g1	0.000	0.000	0.000	0.000	1.759	0.000	0.000	0.000	0.512	0.000
TRINITY_DN170621_c0_g1	0.000	0.000	0.000	0.000	0.000	0.000	0.000	0.000	0.000	0.000
TRINITY_DN170622_c0_g1	0.000	0.000	0.000	0.000	0.000	0.000	0.000	0.000	0.000	0.000
TRINITY_DN170623_c0_g1	0.000	0.000	6.338	0.000	0.000	0.000	0.000	0.000	0.000	0.000
TRINITY_DN170624_c0_g1	0.000	0.000	0.000	0.000	0.000	0.000	0.000	0.000	0.288	0.000
TRINITY_DN170624_c0_g2	0.000	0.000	0.000	0.000	0.872	0.000	0.000	0.000	0.000	0.000
TRINITY_DN170624_c1_g1	0.000	0.000	0.000	0.000	0.000	0.000	0.000	0.000	0.000	0.000
TRINITY_DN170625_c0_g1	0.000	0.000	0.000	0.223	0.000	0.000	1.101	0.000	0.000	0.000
TRINITY_DN170627_c0_g1	0.000	0.000	0.000	0.000	1.425	0.000	0.000	0.000	0.000	0.000
TRINITY_DN170629_c0_g1	0.000	0.000	0.000	0.312	0.403	0.000	0.000	0.000	0.541	0.000
TRINITY_DN17062_c0_g1	0.000	0.000	1.009	2.243	0.000	0.603	0.000	1.322	0.522	0.000
TRINITY_DN170631_c0_g1	0.000	0.000	0.000	0.000	0.000	0.000	0.000	0.000	0.000	0.000
TRINITY_DN170631_c0_g2	0.000	1.116	0.000	0.390	0.000	1.123	0.000	0.000	0.471	0.000
TRINITY_DN170631_c10_g1	0.000	0.000	0.000	0.000	0.000	0.000	0.000	0.000	0.000	0.000
TRINITY_DN170631_c1_g1	0.000	0.356	0.464	0.000	0.388	0.000	1.249	0.000	0.230	0.000
TRINITY_DN170631_c1_g2	0.000	0.000	0.000	0.000	0.000	0.000	0.000	0.000	0.399	0.000
TRINITY_DN170631_c1_g3	0.000	0.000	0.000	0.178	0.000	0.998	0.000	0.669	0.107	0.000
TRINITY_DN170631_c2_g1	0.000	0.000	0.000	0.000	0.000	0.000	0.000	0.000	0.053	0.000
TRINITY_DN170631_c6_g1	0.000	0.000	0.000	0.000	0.000	0.000	0.000	0.000	1.153	0.000
TRINITY_DN170631_c8_g1	0.000	2.565	5.005	0.000	0.000	0.000	0.000	0.000	0.000	0.000
TRINITY_DN170632_c0_g1	0.000	0.000	0.000	0.000	0.928	0.000	0.000	0.000	0.000	0.000
TRINITY_DN170633_c0_g1	0.000	0.000	0.000	0.000	0.000	0.000	0.000	0.000	0.000	0.000
TRINITY_DN170633_c0_g2	0.000	0.000	0.000	0.000	0.000	0.000	0.000	0.000	0.000	0.000
TRINITY_DN170633_c1_g1	0.000	0.000	0.000	0.000	1.080	0.000	0.000	0.000	0.000	0.000
TRINITY_DN170634_c0_g1	0.000	0.000	0.000	0.000	0.000	0.000	0.000	0.000	0.000	0.000
TRINITY_DN170635_c0_g2	0.000	0.000	0.000	0.000	1.504	0.000	0.000	0.000	0.000	0.000
TRINITY_DN170636_c0_g1	0.000	0.914	0.000	0.646	0.000	0.000	0.000	0.000	0.195	0.000
TRINITY_DN170636_c1_g1	0.000	0.000	0.000	0.000	0.652	1.793	0.000	0.000	0.000	0.000
TRINITY_DN170637_c0_g1	0.000	0.000	0.000	0.000	0.000	0.000	0.000	0.000	0.000	0.000
TRINITY_DN170638_c0_g1	0.000	0.000	0.000	0.506	1.036	2.876	1.250	0.000	0.763	0.000
TRINITY_DN170638_c0_g2	0.000	0.000	0.000	0.000	0.000	0.000	0.000	1.146	0.000	0.000
TRINITY_DN170638_c1_g1	0.000	0.000	0.000	0.000	0.000	0.000	0.000	0.000	0.000	0.000
TRINITY_DN170638_c6_g1	0.000	0.000	0.000	0.000	0.000	0.000	0.000	0.000	0.000	0.000
TRINITY_DN170638_c7_g1	0.000	0.000	4.219	0.000	0.000	0.000	0.000	0.000	0.346	0.000
TRINITY_DN170639_c0_g3	0.000	0.000	0.000	0.000	0.000	0.000	0.000	0.000	0.000	0.000
TRINITY_DN170639_c1_g1	0.000	0.000	0.000	0.000	0.000	0.000	0.000	0.000	0.000	0.000
TRINITY_DN17063_c0_g1	0.000	0.000	0.000	0.000	0.753	0.000	0.000	0.000	0.890	0.000
TRINITY_DN17063_c1_g1	0.000	3.332	0.000	0.000	0.000	0.000	0.000	0.000	0.000	0.000
TRINITY_DN17063_c2_g1	0.000	2.778	0.000	0.965	0.921	1.394	0.000	0.000	1.114	0.000
TRINITY_DN17063_c2_g2	0.000	0.000	0.000	0.000	0.000	0.000	0.000	0.000	0.000	0.000
TRINITY_DN17063_c2_g3	0.000	0.528	0.616	0.358	0.621	0.776	1.024	0.891	0.679	0.394
TRINITY_DN170641_c0_g1	0.000	8.898	0.000	0.000	0.000	0.000	0.000	0.000	0.000	0.000
TRINITY_DN170642_c0_g1	0.000	0.000	0.869	0.463	2.418	0.000	0.000	1.772	0.000	0.000
TRINITY_DN170642_c1_g1	0.000	0.000	1.068	0.000	0.000	0.000	0.000	0.000	0.350	0.000
TRINITY_DN170642_c2_g1	0.000	0.000	0.000	0.000	0.572	0.000	1.380	0.000	0.000	0.000
TRINITY_DN170642_c4_g1	0.000	0.000	0.298	0.000	0.330	0.000	0.000	0.612	0.196	0.000
TRINITY_DN170644_c0_g1	0.000	0.000	0.000	0.000	0.000	0.000	0.000	0.000	0.000	0.000
TRINITY_DN170644_c2_g1	0.000	0.000	0.000	0.000	1.682	0.000	0.000	0.000	0.000	0.000
TRINITY_DN170644_c4_g1	0.000	0.000	0.754	0.000	0.000	1.159	0.000	0.000	0.246	0.000
TRINITY_DN170645_c0_g1	0.000	0.413	0.000	0.147	0.000	0.000	0.000	0.000	0.000	0.000
TRINITY_DN170646_c0_g1	0.000	0.000	0.000	0.000	0.000	0.000	0.000	0.000	0.000	0.000
```
