## SupplementalFiles_AlvarezBuyllaetal for "Molecular physiology of pumiliotoxin sequestration in a poison frog": skin.kallisto.gene.TMM.EXPR.matrix (part 37 of 128)

```
TRINITY_DN170648_c0_g1	0.000	0.000	0.000	0.000	0.000	0.000	0.000	0.000	0.000	0.000
TRINITY_DN170648_c0_g2	0.000	0.000	0.000	0.000	0.000	5.132	0.000	0.000	0.272	0.000
TRINITY_DN170648_c0_g3	0.000	0.000	0.199	0.000	0.111	0.000	0.000	0.000	0.000	0.000
TRINITY_DN170648_c1_g1	0.000	0.000	0.000	0.000	0.000	0.000	0.000	0.000	0.203	0.000
TRINITY_DN170648_c2_g1	0.000	0.000	0.000	0.000	0.000	0.000	0.000	0.000	0.000	0.000
TRINITY_DN170648_c3_g1	0.000	0.000	0.000	0.296	0.000	0.000	0.000	0.000	0.000	0.000
TRINITY_DN170648_c4_g1	0.000	0.000	0.000	0.233	0.239	0.000	0.000	0.000	0.000	0.000
TRINITY_DN170648_c5_g1	19.566	0.000	0.000	0.000	0.000	0.000	0.000	3.245	0.512	0.000
TRINITY_DN170648_c8_g1	0.000	0.000	0.000	0.000	0.000	0.000	0.000	0.000	0.322	0.000
TRINITY_DN17064_c0_g1	0.000	1.053	1.304	1.264	1.175	0.906	1.470	1.208	1.012	0.340
TRINITY_DN17064_c0_g2	0.000	0.000	0.000	0.000	0.000	0.000	0.000	0.000	0.453	0.000
TRINITY_DN170653_c0_g1	0.000	0.000	0.000	0.000	0.000	0.000	0.000	0.000	0.554	0.000
TRINITY_DN170654_c0_g1	0.000	0.000	0.000	0.279	0.000	0.000	0.000	0.000	0.168	0.000
TRINITY_DN170654_c1_g1	0.000	0.000	0.000	0.000	0.205	0.000	0.000	0.000	0.000	0.000
TRINITY_DN170654_c3_g1	0.000	0.000	0.000	0.000	0.000	0.000	0.000	0.000	0.827	0.000
TRINITY_DN170655_c0_g1	0.000	0.000	0.000	0.420	0.872	0.000	2.074	0.000	0.256	0.000
TRINITY_DN170656_c0_g1	0.000	0.000	0.516	0.000	0.000	0.000	0.000	0.000	0.000	0.000
TRINITY_DN170657_c0_g1	0.000	0.000	0.000	0.000	0.000	0.000	0.000	0.000	0.000	0.000
TRINITY_DN170658_c0_g1	0.000	0.000	1.246	0.670	0.701	0.000	0.000	0.000	0.821	0.000
TRINITY_DN170659_c2_g1	0.000	0.000	0.000	0.000	0.000	0.000	0.000	0.000	0.000	0.000
TRINITY_DN17065_c0_g1	0.000	0.000	0.400	0.000	0.555	0.000	1.462	0.000	0.130	0.000
TRINITY_DN17065_c0_g2	0.000	0.000	1.319	0.729	0.000	1.473	1.011	1.952	0.000	0.000
TRINITY_DN17065_c1_g1	0.000	3.191	2.411	0.000	2.297	0.000	9.024	1.021	1.597	2.946
TRINITY_DN170660_c0_g1	0.000	0.000	0.000	0.000	0.000	0.000	0.000	0.000	0.000	0.000
TRINITY_DN170661_c2_g1	0.000	0.000	3.923	0.000	0.000	0.000	0.000	0.000	0.000	0.000
TRINITY_DN170662_c0_g1	0.000	0.000	0.000	0.000	0.000	0.000	0.000	0.000	0.000	0.000
TRINITY_DN170663_c0_g1	0.000	0.000	0.000	0.000	0.000	0.000	0.000	0.000	1.584	0.000
TRINITY_DN170664_c0_g1	0.000	0.000	0.000	0.000	0.666	0.000	0.000	0.000	0.691	1.228
TRINITY_DN170665_c0_g1	0.000	0.000	0.000	0.000	0.000	0.000	0.000	0.000	0.000	0.000
TRINITY_DN170665_c2_g1	0.000	0.000	0.000	0.000	0.000	0.000	0.000	0.000	0.000	0.000
TRINITY_DN170666_c0_g1	0.000	0.000	0.000	0.000	0.000	0.000	0.000	0.000	0.000	0.000
TRINITY_DN170667_c0_g2	0.000	2.433	0.000	0.000	0.000	0.000	0.000	0.000	0.776	0.000
TRINITY_DN170667_c1_g1	0.000	0.000	0.000	0.532	0.542	0.000	0.000	0.667	0.000	0.000
TRINITY_DN170668_c0_g1	3.124	0.000	0.000	0.608	0.398	1.518	1.859	0.000	0.214	0.000
TRINITY_DN170669_c0_g1	0.000	0.000	1.829	0.000	1.006	0.000	1.612	0.000	0.197	0.000
TRINITY_DN170669_c0_g2	0.000	0.000	0.000	0.591	0.000	0.000	8.723	0.000	0.000	0.000
TRINITY_DN170669_c0_g3	0.000	0.000	0.000	0.000	0.000	0.000	0.000	0.000	0.000	0.000
TRINITY_DN17066_c0_g1	1.069	4.179	4.456	2.119	3.656	3.181	5.222	3.188	4.443	0.997
TRINITY_DN170670_c0_g1	0.000	0.000	2.734	0.000	0.000	0.000	0.000	0.000	0.000	0.000
TRINITY_DN170671_c0_g1	0.000	0.000	0.000	0.000	0.000	0.000	0.000	0.000	0.137	0.000
TRINITY_DN170671_c4_g1	0.000	0.000	0.000	0.000	0.000	0.000	0.000	0.000	0.000	0.000
TRINITY_DN170672_c0_g1	0.000	0.000	0.000	0.000	0.000	0.000	0.000	0.000	0.000	0.000
TRINITY_DN170673_c0_g1	0.000	0.000	0.000	0.000	0.000	0.000	0.000	0.000	0.414	0.000
TRINITY_DN170675_c0_g1	0.000	0.000	0.000	0.692	0.725	0.000	0.000	0.000	0.000	0.000
TRINITY_DN170676_c0_g1	0.000	0.000	0.000	0.422	0.324	0.000	0.000	0.000	0.064	2.161
TRINITY_DN170677_c0_g1	0.000	0.000	0.000	0.435	0.000	0.000	0.000	0.000	0.000	0.000
TRINITY_DN170678_c0_g1	0.000	0.000	0.000	0.000	0.000	0.000	0.000	0.000	0.000	0.000
TRINITY_DN170678_c1_g1	0.000	0.000	0.000	0.000	0.000	0.000	0.000	0.000	0.000	0.000
TRINITY_DN170679_c0_g1	0.000	0.000	2.051	0.363	0.000	0.000	0.000	0.762	0.000	0.000
TRINITY_DN170679_c0_g2	0.000	0.000	0.523	0.000	0.221	0.054	0.000	0.000	0.180	0.000
TRINITY_DN170679_c1_g1	0.000	0.000	0.332	0.000	0.000	0.144	0.000	0.473	0.145	0.000
TRINITY_DN17067_c0_g1	0.000	0.000	0.000	0.000	2.341	1.998	0.000	0.000	2.983	0.000
TRINITY_DN17067_c1_g1	0.000	0.329	0.810	0.440	0.423	0.000	0.000	0.115	0.270	0.360
TRINITY_DN17067_c1_g2	0.000	0.000	0.000	0.000	0.000	3.282	0.000	0.000	0.000	0.000
TRINITY_DN17067_c2_g1	16.509	2.714	1.325	1.897	2.989	0.000	6.990	1.816	4.705	0.000
TRINITY_DN17067_c2_g3	3.582	12.775	14.819	12.459	14.575	12.834	18.859	14.113	30.540	14.217
TRINITY_DN17067_c33_g1	0.000	0.000	0.000	0.000	0.000	0.000	0.000	0.000	0.000	0.000
TRINITY_DN170681_c1_g1	0.000	1.725	0.000	0.000	0.000	0.000	0.000	0.000	0.736	0.000
TRINITY_DN170682_c0_g1	0.000	0.285	0.742	0.710	0.623	1.411	0.000	0.000	0.678	0.000
TRINITY_DN170682_c1_g1	0.000	0.000	0.000	0.000	0.000	0.000	0.000	0.000	0.217	0.000
TRINITY_DN170683_c0_g1	0.000	0.000	1.106	0.000	0.000	0.000	5.857	2.278	0.921	0.000
TRINITY_DN170685_c0_g1	0.000	0.000	0.000	0.000	0.000	0.000	0.000	0.000	0.000	0.000
TRINITY_DN170685_c1_g1	0.000	0.000	0.000	0.000	0.875	0.000	0.000	0.000	0.129	0.000
TRINITY_DN170685_c1_g2	0.000	0.000	0.000	2.208	0.772	0.000	0.000	0.000	0.451	0.000
TRINITY_DN170685_c2_g1	0.000	0.000	0.000	0.000	1.732	0.000	0.000	0.000	0.000	0.000
TRINITY_DN170686_c0_g1	0.000	0.000	0.000	0.000	0.000	0.000	0.000	0.000	0.000	0.000
TRINITY_DN170687_c0_g1	0.000	0.783	0.687	0.000	0.000	0.000	1.363	0.000	0.000	0.000
TRINITY_DN170687_c0_g2	0.000	3.554	0.000	0.000	0.000	0.000	0.000	0.000	0.000	0.000
TRINITY_DN170687_c1_g1	0.000	2.000	0.000	0.000	0.730	0.000	0.000	0.000	1.373	0.000
TRINITY_DN170687_c3_g1	0.000	0.000	0.000	0.000	0.671	0.000	0.000	2.470	0.000	0.000
TRINITY_DN170688_c0_g1	0.000	0.000	0.000	1.319	0.000	0.000	0.000	0.000	0.000	0.000
TRINITY_DN170688_c2_g1	0.000	0.000	0.000	0.665	0.000	0.000	0.000	2.564	0.000	0.000
TRINITY_DN170688_c3_g1	0.000	2.276	0.000	2.387	0.837	0.000	0.000	0.000	0.000	0.000
TRINITY_DN170688_c4_g1	0.000	0.000	0.000	0.000	0.000	0.000	0.000	0.000	0.000	0.000
TRINITY_DN170689_c0_g1	0.000	0.963	0.000	0.904	0.472	0.000	0.000	1.727	0.508	0.000
TRINITY_DN170689_c1_g1	0.000	0.194	0.378	0.000	0.000	0.383	0.000	0.000	0.179	0.000
TRINITY_DN17068_c0_g1	0.000	1.477	2.013	1.224	0.891	2.319	1.724	0.658	1.158	0.000
TRINITY_DN17068_c0_g2	0.000	0.000	0.000	0.000	0.000	0.000	0.000	0.000	0.000	0.000
TRINITY_DN17068_c1_g1	0.000	0.000	0.000	0.000	0.000	0.000	0.000	0.000	0.000	0.000
TRINITY_DN17068_c2_g1	0.000	0.000	0.000	0.000	0.000	0.000	0.000	0.000	0.000	0.000
TRINITY_DN17068_c3_g1	0.000	0.000	0.000	0.000	0.000	0.000	0.000	0.000	0.000	0.000
TRINITY_DN17068_c7_g1	0.000	0.000	3.501	0.000	0.989	0.000	0.000	0.000	0.578	0.000
TRINITY_DN170690_c0_g1	0.000	0.000	0.000	0.000	0.000	0.000	0.000	0.000	0.000	0.000
TRINITY_DN170690_c1_g1	0.000	4.449	0.000	0.000	0.000	0.000	0.000	0.000	0.000	0.000
TRINITY_DN170690_c3_g1	0.000	0.000	0.000	0.000	0.902	0.000	0.000	0.000	0.000	0.000
TRINITY_DN170691_c0_g1	0.000	0.000	0.000	0.000	0.000	0.000	0.000	0.000	0.000	0.000
TRINITY_DN170692_c0_g1	0.000	0.000	0.000	0.000	0.000	0.000	0.000	0.000	0.000	0.000
TRINITY_DN170692_c1_g1	0.000	0.000	0.000	0.000	0.000	0.000	0.000	0.000	0.000	0.000
TRINITY_DN170694_c0_g1	0.000	0.000	0.000	0.000	0.000	0.000	0.000	1.916	1.534	0.000
TRINITY_DN170694_c1_g1	0.000	0.000	0.000	0.629	0.000	0.000	0.000	0.000	0.000	0.000
TRINITY_DN170694_c2_g1	0.000	0.000	0.000	0.000	0.000	0.000	3.551	0.000	1.332	0.000
TRINITY_DN170697_c0_g1	0.000	0.000	0.000	0.380	0.000	1.088	1.871	0.000	0.689	0.000
TRINITY_DN170697_c1_g1	0.000	0.000	0.000	0.000	0.000	0.000	0.000	0.000	0.000	0.000
TRINITY_DN170698_c0_g2	0.000	2.018	0.000	1.406	0.736	0.000	0.000	0.000	0.000	0.000
TRINITY_DN170698_c0_g3	0.000	2.878	0.472	0.254	0.859	0.722	0.000	0.000	0.000	0.000
TRINITY_DN170698_c0_g4	0.000	1.562	0.000	1.086	1.703	0.000	0.000	0.000	0.332	0.000
TRINITY_DN170698_c0_g6	0.000	0.000	0.000	0.000	0.000	0.000	0.000	1.237	0.000	0.000
TRINITY_DN170698_c0_g7	0.000	0.000	0.000	0.000	0.000	0.000	0.000	0.000	0.000	0.000
TRINITY_DN170698_c2_g1	0.000	0.000	0.000	0.000	0.000	0.000	0.000	0.000	0.000	0.000
TRINITY_DN170698_c3_g1	0.000	0.000	0.000	0.000	0.000	0.000	0.000	0.000	0.980	0.000
TRINITY_DN170699_c0_g2	0.000	0.000	0.000	0.540	0.000	0.000	0.000	0.000	0.000	0.000
TRINITY_DN170699_c0_g3	0.000	0.000	0.000	0.000	0.000	0.000	0.000	0.000	0.180	0.000
TRINITY_DN170699_c0_g4	0.000	0.000	0.000	0.000	0.000	0.000	0.000	0.000	0.000	0.000
TRINITY_DN170699_c0_g5	0.000	0.000	0.000	0.000	0.000	0.000	0.000	0.000	0.000	0.000
TRINITY_DN170699_c0_g6	0.000	0.000	0.000	0.958	0.000	0.000	0.000	0.000	0.000	0.000
TRINITY_DN17069_c0_g1	0.000	0.517	2.167	0.615	0.760	0.357	1.984	0.994	0.510	0.000
TRINITY_DN17069_c0_g2	0.000	0.000	1.432	0.000	0.928	8.758	3.345	1.446	1.233	3.923
TRINITY_DN17069_c0_g3	0.000	0.000	0.000	1.519	3.359	2.079	2.709	0.520	0.397	0.000
TRINITY_DN17069_c10_g1	0.000	0.000	0.000	0.536	0.274	1.523	0.000	0.000	0.161	0.000
TRINITY_DN17069_c15_g1	0.000	0.000	0.000	0.000	0.591	0.000	0.000	0.000	0.000	0.000
TRINITY_DN17069_c1_g2	0.000	0.072	0.492	0.000	0.000	0.000	0.000	0.899	0.000	0.000
TRINITY_DN17069_c2_g1	0.000	0.000	0.000	0.000	0.464	0.000	5.961	6.917	10.244	8.401
TRINITY_DN17069_c2_g2	7.814	6.055	5.460	4.390	8.276	5.995	5.498	4.896	4.196	3.191
TRINITY_DN17069_c3_g1	2.903	3.598	3.956	2.619	3.697	4.302	2.810	2.772	2.621	2.620
TRINITY_DN17069_c4_g1	0.000	0.000	0.000	0.120	0.000	0.000	0.000	0.000	0.076	0.000
TRINITY_DN17069_c5_g1	0.000	0.000	0.000	0.000	0.393	0.000	0.000	0.000	0.000	0.000
TRINITY_DN17069_c6_g1	0.000	0.000	0.000	0.000	2.713	2.243	0.000	0.000	0.000	0.000
TRINITY_DN17069_c7_g1	0.000	0.000	0.000	0.000	0.480	0.000	0.000	0.000	0.282	0.000
TRINITY_DN17069_c8_g1	0.000	0.000	0.000	0.000	0.000	0.000	0.000	0.000	0.000	0.000
TRINITY_DN17069_c9_g1	0.000	0.753	0.000	0.000	1.277	0.000	0.000	1.116	0.000	0.000
TRINITY_DN1706_c0_g1	3.485	6.651	4.608	4.186	6.477	3.575	4.289	3.354	6.108	7.315
TRINITY_DN1706_c10_g1	0.000	0.000	0.431	0.000	0.000	0.000	0.000	0.000	0.000	0.000
TRINITY_DN1706_c14_g1	0.000	2.817	4.483	2.711	2.008	5.517	5.940	0.000	4.128	3.079
TRINITY_DN1706_c17_g1	0.000	0.000	0.173	0.000	0.352	0.000	0.000	0.336	0.070	0.000
TRINITY_DN1706_c1_g1	0.000	0.666	1.389	1.553	1.893	1.109	0.000	0.937	0.739	0.422
TRINITY_DN1706_c23_g1	0.000	0.000	0.000	0.895	1.889	0.000	0.000	0.000	0.000	0.000
TRINITY_DN1706_c2_g1	0.000	0.000	0.204	0.061	0.467	0.000	0.000	0.000	0.145	0.000
TRINITY_DN1706_c3_g1	0.000	0.000	0.000	0.000	0.000	0.000	0.000	0.000	0.000	0.000
TRINITY_DN1706_c3_g2	0.000	0.000	0.962	0.872	0.220	0.000	1.719	0.532	0.658	0.000
TRINITY_DN1706_c3_g3	0.000	0.000	0.000	0.000	0.000	0.000	0.000	0.000	0.000	0.000
TRINITY_DN1706_c3_g4	5.116	0.000	1.144	0.000	0.000	0.000	0.000	0.000	0.000	0.000
TRINITY_DN1706_c3_g5	0.000	2.223	0.966	0.263	0.269	0.000	0.121	0.501	0.376	2.682
TRINITY_DN1706_c4_g1	5.528	2.151	3.802	1.279	2.673	0.000	0.000	0.639	1.714	7.585
TRINITY_DN1706_c5_g1	0.000	0.000	0.000	0.000	0.184	0.000	0.000	0.000	0.000	0.000
TRINITY_DN1706_c8_g1	0.000	0.000	0.000	0.054	0.166	0.149	0.000	0.000	0.033	0.000
TRINITY_DN1706_c8_g2	0.000	0.000	0.141	1.848	0.000	0.000	0.000	0.299	0.089	0.000
TRINITY_DN1706_c8_g3	0.000	0.000	0.000	0.000	0.000	0.000	0.000	5.920	0.937	0.000
TRINITY_DN1706_c9_g1	0.000	0.000	1.254	0.000	0.000	0.000	0.000	0.000	0.000	0.000
TRINITY_DN170701_c0_g2	0.000	0.000	0.000	0.000	0.000	0.000	0.000	0.000	1.261	7.011
TRINITY_DN170702_c0_g1	0.000	5.742	6.180	0.665	0.000	0.000	0.000	0.000	0.408	0.000
TRINITY_DN170702_c1_g1	0.000	0.000	0.000	0.000	0.000	0.000	0.000	0.000	0.000	0.000
TRINITY_DN170703_c0_g1	11.451	1.460	0.976	0.996	3.316	0.000	2.513	3.879	2.449	0.000
TRINITY_DN170703_c0_g2	0.000	0.000	2.000	0.538	0.550	0.000	1.327	0.000	1.531	0.000
TRINITY_DN170703_c0_g3	0.000	0.000	0.000	0.000	0.727	0.851	0.000	0.000	0.000	0.000
TRINITY_DN170705_c0_g3	0.000	0.000	0.000	0.000	0.000	0.000	0.000	0.000	0.000	0.000
TRINITY_DN170706_c0_g1	0.000	0.179	0.347	0.254	0.000	0.176	0.000	0.247	0.194	0.000
TRINITY_DN170706_c2_g1	0.000	0.000	1.381	0.735	0.000	0.000	0.000	0.000	0.000	3.772
TRINITY_DN170707_c0_g1	0.000	0.000	0.000	0.000	0.000	0.000	4.524	0.000	2.837	0.000
TRINITY_DN170707_c0_g2	0.000	0.000	0.000	0.000	0.000	0.000	0.000	0.000	0.000	0.000
TRINITY_DN170707_c4_g1	0.000	0.637	0.000	0.000	0.230	0.000	0.000	0.000	0.000	0.000
TRINITY_DN170707_c5_g1	0.000	0.000	0.000	0.801	0.000	6.914	0.000	0.000	0.000	0.000
TRINITY_DN170708_c0_g1	0.000	0.000	1.219	0.000	0.000	0.000	0.000	0.000	2.011	0.000
TRINITY_DN170708_c1_g1	0.000	0.000	0.000	0.000	0.000	0.000	0.000	0.000	0.000	0.000
TRINITY_DN170708_c1_g2	0.000	0.000	0.000	0.253	0.000	0.000	0.000	0.000	0.000	0.000
TRINITY_DN170708_c3_g1	0.000	0.000	0.000	0.788	0.000	0.000	0.000	0.000	0.000	0.000
TRINITY_DN170708_c5_g1	0.000	0.621	0.000	0.000	0.000	0.000	0.000	0.000	0.000	0.000
TRINITY_DN170708_c6_g1	0.000	0.000	3.752	0.501	2.615	0.000	0.000	1.916	0.000	0.000
TRINITY_DN170708_c7_g1	0.000	4.157	0.000	0.000	0.000	0.000	0.000	0.000	0.000	0.000
TRINITY_DN170709_c0_g1	0.000	0.000	0.000	0.000	0.000	0.000	0.000	0.000	0.000	0.000
TRINITY_DN170709_c1_g2	0.000	0.000	0.000	0.000	0.000	0.000	0.000	2.359	0.838	0.000
TRINITY_DN170709_c2_g3	0.000	0.000	0.000	0.000	0.000	0.000	0.000	0.000	0.000	0.000
TRINITY_DN170709_c3_g1	0.000	0.000	0.000	0.000	0.000	0.000	0.000	0.000	0.000	0.000
TRINITY_DN170709_c5_g1	0.000	2.428	1.903	0.862	0.527	0.000	1.701	0.000	0.415	1.748
TRINITY_DN170709_c6_g1	0.000	0.000	0.000	0.000	0.000	0.000	0.000	0.000	0.000	0.000
TRINITY_DN170709_c7_g1	0.000	0.000	0.000	0.254	0.000	0.000	0.000	0.000	0.103	0.000
TRINITY_DN17070_c0_g1	3.801	1.303	6.490	0.328	8.307	3.883	1.765	3.397	1.028	0.000
TRINITY_DN170710_c0_g1	1.845	5.407	3.413	3.165	2.945	3.714	0.000	2.215	2.578	0.861
TRINITY_DN170710_c1_g1	1.808	0.000	3.689	3.299	2.747	0.000	6.884	1.942	4.064	0.000
TRINITY_DN170711_c0_g1	0.000	0.000	0.000	0.566	1.183	0.000	0.000	0.000	0.000	0.000
TRINITY_DN170711_c2_g1	0.000	0.000	0.545	0.000	0.299	0.000	0.000	0.000	0.529	0.000
TRINITY_DN170711_c3_g1	0.000	0.000	0.000	0.000	0.000	0.000	0.000	0.000	0.000	0.000
TRINITY_DN170712_c0_g1	0.000	0.000	0.000	0.000	0.000	0.000	1.108	0.000	0.000	0.000
TRINITY_DN170712_c0_g2	0.000	0.000	0.000	0.144	0.000	0.000	0.711	0.000	0.000	0.000
TRINITY_DN170712_c1_g1	0.000	0.000	0.000	0.000	0.000	0.000	0.000	0.000	0.000	0.000
TRINITY_DN170712_c3_g1	0.000	0.000	0.000	0.000	0.000	0.000	0.000	0.000	0.000	0.000
TRINITY_DN170712_c5_g1	0.000	0.000	0.000	0.000	0.111	0.000	0.000	0.000	0.033	0.000
TRINITY_DN170712_c6_g1	0.000	0.000	0.000	0.000	0.000	0.000	0.000	0.000	0.000	0.000
TRINITY_DN170713_c1_g1	0.000	0.000	0.000	0.120	0.000	0.000	0.000	0.000	0.145	0.000
TRINITY_DN170713_c2_g1	0.000	0.000	0.000	0.000	0.801	0.000	3.726	2.938	0.000	0.000
TRINITY_DN170714_c0_g1	0.000	0.937	0.000	0.000	0.000	0.000	0.000	0.000	2.549	0.000
TRINITY_DN170714_c0_g2	0.000	0.000	0.732	0.834	0.793	0.000	0.000	0.000	0.285	0.000
TRINITY_DN170714_c1_g2	0.000	0.000	0.000	0.768	0.000	0.000	0.000	0.000	0.379	0.000
TRINITY_DN170714_c2_g1	0.000	0.000	0.000	0.510	0.000	0.000	0.000	0.000	0.312	0.000
TRINITY_DN170715_c0_g1	0.000	0.000	0.000	0.000	0.852	0.000	0.000	0.000	0.494	0.000
TRINITY_DN170715_c2_g1	0.000	0.000	0.000	0.582	0.000	0.000	0.000	2.230	0.000	0.000
TRINITY_DN170716_c0_g1	0.000	0.000	0.000	0.000	0.000	0.000	0.000	0.000	0.000	0.000
TRINITY_DN170717_c0_g1	0.000	0.000	0.000	0.358	0.391	0.000	0.000	0.000	0.000	0.000
TRINITY_DN170717_c0_g2	0.000	0.000	0.000	0.000	0.000	0.000	1.331	0.000	0.325	0.000
TRINITY_DN170717_c0_g3	0.000	0.000	0.000	0.000	0.719	0.000	0.000	0.000	0.000	0.000
TRINITY_DN170717_c2_g1	0.000	0.000	0.000	0.000	1.704	0.000	0.000	0.000	0.989	0.000
TRINITY_DN170717_c4_g1	0.000	1.178	0.000	0.053	0.000	0.000	0.000	0.000	0.000	0.000
TRINITY_DN170718_c0_g1	16.067	0.000	0.000	0.000	0.000	0.000	0.000	0.000	0.000	0.000
TRINITY_DN170718_c0_g4	0.000	1.449	0.888	1.883	1.204	2.491	0.000	0.000	2.334	0.000
TRINITY_DN170718_c1_g1	0.000	0.000	0.000	0.000	0.000	0.000	0.000	0.000	0.000	0.000
TRINITY_DN170718_c2_g1	0.000	0.000	0.000	0.000	0.000	0.000	0.000	0.000	0.000	0.000
TRINITY_DN170719_c0_g1	0.000	0.000	0.000	0.000	0.449	0.000	0.000	0.000	0.000	0.000
TRINITY_DN170719_c1_g1	0.000	0.000	0.000	0.000	0.000	0.000	0.000	0.000	0.134	0.000
TRINITY_DN17071_c0_g1	0.000	0.000	0.000	0.000	0.148	0.000	0.000	0.000	0.099	0.000
TRINITY_DN17071_c0_g2	0.000	0.593	1.462	1.157	0.809	0.512	0.000	0.744	0.643	0.000
TRINITY_DN17071_c1_g1	0.000	0.000	0.000	0.307	0.000	0.000	1.515	0.000	0.000	0.000
TRINITY_DN170720_c0_g1	0.000	0.000	0.000	0.000	0.000	0.000	3.597	0.000	0.279	0.000
TRINITY_DN170720_c5_g1	0.000	0.000	0.000	0.000	0.000	1.846	0.000	0.000	0.000	0.000
TRINITY_DN170721_c0_g1	0.000	0.000	0.000	0.000	0.000	0.000	0.000	0.000	0.000	0.000
TRINITY_DN170721_c0_g2	0.000	0.000	0.000	0.000	0.000	0.000	0.000	0.000	0.000	0.000
TRINITY_DN170721_c1_g1	0.000	0.000	0.000	0.000	0.000	0.000	0.000	0.000	0.000	0.000
TRINITY_DN170722_c0_g2	0.000	0.000	0.000	0.457	1.433	0.000	0.000	0.000	0.000	0.000
TRINITY_DN170722_c2_g1	0.000	0.000	0.000	0.000	0.000	1.203	0.000	0.000	0.254	0.000
TRINITY_DN170722_c3_g1	0.000	0.000	0.000	0.000	0.000	0.000	0.000	0.000	0.000	0.000
TRINITY_DN170722_c5_g1	0.000	2.417	0.263	0.430	0.146	0.401	0.000	0.000	0.259	0.000
TRINITY_DN170722_c7_g1	0.000	0.000	0.000	0.000	0.000	0.000	0.000	0.000	0.000	0.000
TRINITY_DN170723_c1_g1	0.000	2.026	0.890	1.433	1.709	2.032	0.000	0.000	0.288	0.000
TRINITY_DN170724_c0_g1	0.000	0.000	0.782	0.211	0.000	1.194	0.000	0.000	0.000	0.000
TRINITY_DN170724_c0_g2	0.000	0.000	0.000	0.000	0.000	0.000	0.000	0.000	0.000	0.000
TRINITY_DN170724_c0_g3	0.000	0.000	0.000	0.000	0.584	0.000	0.000	0.000	0.000	0.000
TRINITY_DN170726_c0_g1	0.000	0.000	2.481	0.566	0.000	0.000	0.000	0.000	0.512	0.000
TRINITY_DN170726_c7_g1	0.000	0.000	0.000	0.000	0.981	0.000	0.000	0.000	0.000	0.000
TRINITY_DN170727_c0_g1	0.000	0.000	0.000	0.000	0.000	0.000	0.000	0.000	0.562	0.000
TRINITY_DN170728_c0_g1	0.000	0.000	0.635	0.000	0.000	0.978	0.000	0.000	0.206	0.000
TRINITY_DN170728_c0_g2	0.000	0.000	0.000	0.725	1.499	0.000	0.000	0.000	0.000	0.000
TRINITY_DN170728_c1_g1	0.000	0.000	0.000	0.000	0.000	0.000	0.000	2.988	0.000	0.000
TRINITY_DN170728_c4_g1	0.000	1.525	1.984	0.000	1.662	0.000	0.000	0.000	1.621	0.000
TRINITY_DN170729_c0_g2	0.000	0.000	0.000	1.188	0.000	0.000	0.000	0.000	0.363	0.000
TRINITY_DN17072_c0_g1	0.000	1.097	2.153	2.138	1.985	2.739	3.835	0.731	2.478	0.000
TRINITY_DN17072_c0_g2	0.000	1.363	2.762	1.700	2.930	2.851	0.899	2.358	1.816	1.883
TRINITY_DN17072_c15_g1	0.000	2.202	0.654	3.060	1.677	2.276	0.000	0.630	2.785	1.148
TRINITY_DN17072_c1_g1	3.102	2.227	3.962	1.417	1.542	1.416	2.637	0.998	2.200	2.524
TRINITY_DN17072_c2_g1	0.000	0.000	0.000	0.000	0.000	0.000	3.610	0.000	0.000	0.000
TRINITY_DN17072_c3_g1	3.884	6.899	7.582	5.149	8.177	8.041	6.682	8.254	7.939	3.797
TRINITY_DN17072_c4_g1	0.000	0.000	0.840	0.000	1.867	0.000	0.000	0.000	0.000	0.000
TRINITY_DN17072_c5_g1	0.000	0.000	0.000	0.000	0.000	0.000	1.909	6.240	0.000	3.002
TRINITY_DN170730_c0_g1	0.000	0.000	0.000	0.714	0.000	4.097	0.000	0.000	1.096	0.000
TRINITY_DN170730_c0_g2	0.000	0.000	0.000	0.396	1.663	2.281	1.958	0.000	0.243	0.000
TRINITY_DN170730_c0_g3	0.000	0.000	0.000	0.000	1.900	0.000	0.000	0.000	0.433	0.000
TRINITY_DN170730_c0_g4	0.000	2.630	1.135	0.745	0.000	0.000	0.000	0.472	0.224	0.000
TRINITY_DN170730_c10_g1	0.000	0.000	0.000	0.000	0.000	0.000	0.000	0.000	0.000	0.000
TRINITY_DN170730_c3_g1	0.000	0.000	0.000	0.000	0.000	0.000	0.000	0.000	0.000	0.000
TRINITY_DN170730_c3_g2	0.000	0.000	0.000	0.865	0.000	0.000	0.000	0.000	0.408	0.000
TRINITY_DN170730_c4_g1	0.000	0.000	0.000	0.000	0.000	0.000	0.000	0.000	0.000	0.000
TRINITY_DN170730_c7_g1	0.000	0.000	0.000	0.000	0.000	0.000	0.000	0.000	0.000	0.000
TRINITY_DN170730_c8_g1	0.000	0.000	0.000	0.000	0.000	0.000	0.000	0.000	0.000	0.000
TRINITY_DN170731_c0_g1	0.000	0.000	0.000	0.000	0.000	0.000	0.000	0.000	0.000	0.000
TRINITY_DN170731_c3_g1	0.000	0.000	1.637	0.000	0.000	0.000	0.000	6.867	2.166	0.000
TRINITY_DN170731_c4_g1	0.000	4.418	0.000	0.000	1.616	0.000	0.000	0.000	0.469	0.000
TRINITY_DN170731_c5_g1	0.000	0.000	0.000	0.000	0.000	0.000	0.000	0.000	0.000	0.000
TRINITY_DN170732_c1_g1	0.000	0.000	0.000	0.000	0.646	1.765	0.000	0.000	2.046	0.000
TRINITY_DN170736_c0_g1	0.000	0.000	0.000	0.000	0.000	0.000	0.000	0.000	0.000	0.000
TRINITY_DN170737_c0_g1	0.000	0.000	0.000	0.735	0.386	0.000	0.000	1.389	0.892	0.000
TRINITY_DN170737_c2_g1	0.000	0.000	0.000	0.000	0.736	0.000	0.000	0.000	0.429	0.000
TRINITY_DN170738_c1_g1	0.000	0.000	0.000	0.730	0.000	0.000	0.000	0.000	0.447	0.000
TRINITY_DN170739_c0_g1	0.000	0.000	0.000	0.000	0.000	0.000	0.000	0.000	0.000	0.000
TRINITY_DN170739_c1_g1	0.000	0.000	0.000	0.000	0.000	0.000	0.000	0.000	0.000	0.000
TRINITY_DN17073_c0_g1	0.000	0.000	0.000	0.641	0.000	0.000	0.000	0.000	0.578	0.000
TRINITY_DN17073_c1_g1	0.000	0.000	0.000	0.520	0.000	0.000	0.000	0.000	0.665	0.000
TRINITY_DN170740_c0_g1	0.000	0.000	0.000	0.540	0.000	0.000	0.000	0.000	0.000	0.000
TRINITY_DN170740_c2_g1	0.000	0.000	1.168	0.629	0.000	0.000	0.000	0.000	0.000	0.000
TRINITY_DN170741_c0_g1	0.000	0.000	1.896	0.507	2.120	0.000	0.000	0.000	2.792	5.198
TRINITY_DN170742_c0_g1	0.000	0.000	0.000	0.000	0.000	0.000	0.000	0.000	0.000	0.000
TRINITY_DN170743_c0_g2	0.000	0.000	1.055	0.000	0.000	1.517	0.000	0.000	1.037	0.000
TRINITY_DN170744_c0_g1	0.000	0.000	0.000	0.000	0.000	0.000	0.000	0.000	0.758	0.000
TRINITY_DN170744_c0_g2	0.000	0.000	0.000	0.000	0.000	0.000	0.000	0.000	0.000	0.000
TRINITY_DN170744_c0_g3	0.000	1.357	0.000	0.471	0.000	0.000	0.000	0.000	0.000	0.000
TRINITY_DN170745_c0_g1	0.000	0.000	0.000	0.164	0.000	0.000	0.000	0.000	0.177	0.000
TRINITY_DN170746_c1_g1	0.000	0.000	0.000	0.000	0.000	0.000	0.000	0.000	0.518	0.000
TRINITY_DN170746_c2_g1	0.000	0.000	0.000	0.457	0.000	0.000	0.000	0.000	0.000	0.000
TRINITY_DN170746_c3_g1	0.000	0.000	0.000	0.000	0.000	0.000	0.000	0.000	0.000	5.836
TRINITY_DN170747_c0_g1	0.000	0.000	0.000	0.000	0.000	0.000	0.000	0.000	0.000	0.000
TRINITY_DN170748_c0_g1	0.000	0.000	2.238	2.150	1.579	0.000	0.000	1.396	1.626	0.000
TRINITY_DN170748_c0_g2	0.000	2.552	1.521	0.388	0.000	0.000	0.000	0.000	0.712	0.000
TRINITY_DN170748_c1_g1	0.000	0.000	0.000	0.000	0.000	0.000	0.000	0.000	0.000	0.000
TRINITY_DN170748_c1_g2	0.000	0.000	0.173	0.000	0.290	0.000	0.000	0.000	0.057	0.000
TRINITY_DN170748_c1_g3	0.000	0.000	0.000	0.000	0.000	0.000	0.000	0.000	0.000	0.000
TRINITY_DN170748_c3_g1	0.000	0.000	0.000	0.000	0.000	0.000	0.000	1.216	0.196	0.000
TRINITY_DN170749_c0_g1	0.000	0.000	2.036	0.000	0.568	0.000	0.000	2.082	0.665	0.000
TRINITY_DN170749_c11_g1	0.000	0.000	0.000	0.000	1.753	0.000	0.000	0.000	0.000	0.000
TRINITY_DN170749_c12_g1	0.000	0.000	0.000	0.000	0.000	0.000	0.000	0.000	0.000	0.000
TRINITY_DN170749_c1_g1	0.000	0.000	0.000	0.000	0.000	0.000	0.000	0.000	0.000	0.000
TRINITY_DN170749_c2_g1	0.000	0.000	0.000	0.000	0.523	0.000	0.000	0.000	0.000	0.000
TRINITY_DN170749_c4_g1	0.000	0.000	0.000	0.879	0.000	0.000	0.000	0.000	0.000	0.000
TRINITY_DN17074_c0_g1	0.000	0.000	0.000	0.620	0.000	2.519	0.000	0.000	2.099	0.000
TRINITY_DN17074_c0_g2	0.000	0.000	0.000	0.558	0.584	0.000	0.000	0.000	0.000	0.000
TRINITY_DN17074_c0_g3	0.000	0.910	0.000	0.000	0.000	0.000	0.000	1.086	0.293	0.000
TRINITY_DN17074_c1_g1	0.000	0.000	0.000	0.000	0.000	0.000	0.000	0.000	0.057	0.000
TRINITY_DN17074_c1_g2	0.000	0.000	0.000	0.000	0.000	0.000	0.000	0.000	0.000	0.000
TRINITY_DN17074_c2_g1	0.000	0.000	0.000	0.000	0.000	0.000	0.000	0.000	0.715	0.000
TRINITY_DN17074_c3_g1	0.000	0.000	0.000	0.000	0.000	0.000	0.000	0.000	0.000	0.000
TRINITY_DN170751_c0_g1	0.000	0.000	0.000	0.850	0.000	0.000	0.000	0.000	0.522	0.000
TRINITY_DN170752_c0_g2	0.000	0.000	0.000	0.000	0.000	0.000	0.000	0.000	0.000	0.000
TRINITY_DN170753_c0_g1	0.000	0.000	0.000	0.000	0.000	0.000	0.000	0.000	0.000	0.000
TRINITY_DN170754_c0_g1	0.000	0.000	0.000	0.000	0.000	0.000	0.000	0.000	0.000	0.000
TRINITY_DN170754_c0_g2	0.000	0.000	0.000	0.000	0.000	0.000	0.000	0.000	0.260	0.000
TRINITY_DN170754_c1_g1	0.000	0.000	0.000	0.703	0.000	0.000	0.000	0.000	0.000	0.000
TRINITY_DN170754_c1_g2	0.000	0.000	0.000	0.523	0.000	0.000	0.000	0.000	0.000	0.000
TRINITY_DN170754_c2_g1	0.000	0.000	0.000	0.000	0.000	0.000	0.000	0.000	0.339	0.000
TRINITY_DN170754_c2_g2	0.000	0.000	0.000	0.000	0.000	0.000	0.000	0.000	0.000	0.000
TRINITY_DN170754_c3_g1	0.000	0.000	0.000	0.000	0.000	0.000	0.000	0.000	0.000	0.000
TRINITY_DN170754_c4_g1	0.000	0.000	0.000	0.000	0.000	0.000	0.000	0.000	0.000	0.000
TRINITY_DN170755_c1_g1	0.000	0.000	0.000	0.000	0.000	0.000	0.000	0.000	0.000	0.000
TRINITY_DN170755_c2_g1	0.000	0.000	0.739	0.000	1.229	0.000	0.000	0.000	0.000	0.000
TRINITY_DN170756_c0_g1	0.000	0.000	0.000	0.000	0.000	0.000	0.000	0.000	0.000	0.000
TRINITY_DN170756_c0_g3	0.000	0.000	0.000	0.000	0.000	0.000	0.000	0.000	0.000	0.000
TRINITY_DN170756_c0_g4	0.000	0.000	0.000	0.000	0.000	0.000	0.000	0.000	0.000	0.000
TRINITY_DN170757_c0_g1	0.000	0.000	1.599	0.000	0.000	0.000	0.000	0.000	0.260	0.000
TRINITY_DN170757_c0_g2	0.000	0.000	0.000	0.000	0.000	0.000	0.000	0.000	0.000	0.000
TRINITY_DN170757_c2_g1	0.000	0.000	0.000	0.000	0.504	0.000	0.000	0.000	0.296	0.000
TRINITY_DN170759_c0_g1	0.000	0.902	1.187	0.000	0.327	0.000	0.000	0.000	0.577	0.000
TRINITY_DN17075_c0_g1	0.000	21.846	14.707	12.283	16.829	17.475	10.510	8.435	10.530	7.448
TRINITY_DN17075_c0_g2	0.000	0.000	0.000	0.135	0.094	0.000	0.000	0.000	0.000	0.000
TRINITY_DN17075_c0_g3	0.000	0.000	0.000	0.000	0.000	0.000	0.000	0.000	0.000	0.000
TRINITY_DN17075_c0_g4	16.267	2.508	9.594	3.939	3.146	4.320	17.028	16.904	19.419	9.631
TRINITY_DN17075_c0_g5	0.000	0.000	0.000	1.686	0.000	0.000	0.000	0.000	0.000	0.000
TRINITY_DN17075_c0_g6	0.000	0.000	0.000	0.000	0.000	0.000	0.000	0.000	0.000	0.000
TRINITY_DN17075_c1_g1	0.000	0.000	0.000	0.000	0.000	0.000	0.000	0.000	0.000	0.000
TRINITY_DN17075_c2_g1	0.000	0.000	0.000	0.000	0.254	0.000	0.000	0.000	0.000	0.000
TRINITY_DN17075_c2_g2	0.000	0.530	1.035	0.189	0.677	0.330	0.000	0.363	0.218	0.000
TRINITY_DN17075_c6_g1	0.000	0.000	0.000	0.000	0.000	0.000	0.000	0.000	0.000	0.000
TRINITY_DN170760_c0_g1	0.000	0.000	0.000	0.000	0.464	0.000	0.000	0.000	0.000	0.000
TRINITY_DN170760_c2_g1	0.000	0.000	0.908	0.000	0.000	0.000	0.813	0.000	0.099	0.000
TRINITY_DN170761_c0_g1	0.000	2.154	2.119	0.000	0.391	0.000	0.000	0.000	0.686	0.000
TRINITY_DN170763_c0_g1	0.000	0.225	1.900	1.202	1.299	1.332	0.396	1.479	0.605	0.000
TRINITY_DN170763_c1_g2	0.000	0.000	0.000	0.000	0.274	0.000	1.327	0.000	0.162	0.000
TRINITY_DN170763_c2_g2	0.000	0.000	0.354	0.000	0.196	0.000	0.000	0.000	0.000	0.000
TRINITY_DN170763_c4_g1	0.000	0.000	0.000	0.000	0.492	0.000	2.332	0.000	0.000	0.000
TRINITY_DN170766_c0_g1	0.000	0.000	0.000	0.000	0.000	0.000	0.000	0.000	0.000	0.000
TRINITY_DN170766_c0_g3	0.000	0.000	0.000	0.000	0.000	0.000	0.000	0.000	0.000	0.000
TRINITY_DN170767_c2_g1	0.000	0.000	0.000	0.000	0.000	0.000	0.000	0.000	0.000	0.000
TRINITY_DN170768_c0_g1	0.000	0.000	0.000	0.000	0.122	0.000	0.462	0.000	0.000	0.000
TRINITY_DN170768_c2_g1	0.000	0.000	0.000	0.000	0.000	0.000	0.000	0.000	0.000	0.000
TRINITY_DN170768_c3_g1	0.000	0.000	0.000	0.000	0.000	1.755	0.000	0.000	0.000	0.000
TRINITY_DN170769_c0_g1	0.000	0.000	0.000	0.000	0.000	0.000	0.000	0.000	0.953	0.000
TRINITY_DN170769_c0_g3	0.000	0.000	0.000	0.000	0.000	0.000	0.000	0.000	0.000	0.000
TRINITY_DN170769_c1_g1	0.000	0.000	0.000	0.000	0.016	0.624	0.000	0.000	0.000	0.000
TRINITY_DN170769_c1_g2	9.698	0.000	0.000	0.000	0.000	0.000	0.000	0.000	0.000	0.000
TRINITY_DN170769_c1_g3	0.000	0.000	0.613	0.000	0.000	0.000	0.370	0.000	0.198	0.000
TRINITY_DN170769_c1_g4	0.000	0.000	0.000	0.000	3.259	0.569	0.000	0.000	0.000	0.000
TRINITY_DN170769_c2_g1	0.000	0.000	0.000	0.000	0.000	0.000	0.000	0.000	0.000	0.000
TRINITY_DN170769_c5_g1	0.000	0.000	0.000	0.000	0.000	0.000	0.000	0.000	0.000	0.000
TRINITY_DN170769_c7_g1	0.000	0.000	0.000	0.000	0.000	0.000	0.000	0.000	0.000	0.000
TRINITY_DN170769_c9_g1	0.000	0.000	0.000	0.000	0.000	0.000	0.000	0.000	0.000	0.000
TRINITY_DN17076_c0_g1	4.164	10.923	11.218	7.008	8.748	7.135	10.607	8.905	10.967	7.690
TRINITY_DN17076_c0_g2	0.000	1.302	0.000	0.000	0.000	0.000	0.000	0.000	0.000	4.655
TRINITY_DN17076_c11_g1	0.000	0.000	1.751	0.000	0.000	0.000	4.600	0.000	0.000	0.000
TRINITY_DN17076_c1_g1	0.000	0.000	1.989	1.063	0.731	3.053	2.694	0.000	0.000	0.000
TRINITY_DN17076_c1_g2	0.000	0.000	0.000	0.587	0.902	0.000	0.000	0.000	0.000	0.000
TRINITY_DN17076_c4_g1	0.000	0.000	0.000	0.000	0.526	1.984	0.000	0.000	0.617	0.000
TRINITY_DN17076_c9_g1	0.000	0.000	0.000	0.000	0.000	0.000	0.000	2.686	0.000	0.000
TRINITY_DN170771_c0_g1	0.000	0.000	0.000	0.000	0.000	0.000	0.986	0.000	0.243	0.000
TRINITY_DN170772_c0_g1	0.000	0.000	1.139	0.205	0.630	0.000	0.000	0.000	0.101	0.000
TRINITY_DN170772_c0_g3	0.000	0.000	0.000	0.000	1.218	3.347	0.000	0.000	0.355	0.000
TRINITY_DN170772_c0_g4	43.187	0.000	0.000	0.000	0.000	7.907	0.000	0.000	0.562	0.000
TRINITY_DN170772_c1_g1	0.000	0.000	0.000	0.905	0.000	0.000	0.000	0.000	0.000	0.000
TRINITY_DN170773_c0_g1	0.000	0.000	0.000	0.000	0.000	0.000	0.000	0.000	0.000	0.000
TRINITY_DN170773_c0_g2	0.000	1.133	0.000	0.706	1.234	0.000	0.000	1.501	0.000	0.000
TRINITY_DN170773_c1_g1	0.000	0.000	0.000	0.000	0.000	0.000	0.000	0.000	0.000	0.000
TRINITY_DN170774_c0_g1	0.000	0.000	0.000	0.000	0.609	0.000	0.000	0.000	0.355	0.000
TRINITY_DN170774_c0_g3	0.000	2.397	0.000	0.836	0.000	0.000	0.000	0.000	0.000	0.000
TRINITY_DN170774_c1_g1	0.000	0.000	4.043	0.725	0.760	0.000	0.000	0.000	0.444	0.000
TRINITY_DN170774_c3_g1	0.000	1.761	1.683	0.310	0.000	0.000	0.000	0.000	0.000	0.000
TRINITY_DN170774_c3_g3	0.000	0.000	1.005	0.000	0.000	0.000	0.000	0.000	0.000	0.000
TRINITY_DN170774_c5_g1	0.000	0.000	1.276	0.000	0.000	0.000	0.000	0.000	0.000	0.000
TRINITY_DN170775_c0_g1	0.000	0.000	0.000	0.207	0.106	0.000	0.000	0.000	0.063	2.120
TRINITY_DN170775_c0_g2	0.000	0.000	0.000	0.000	0.219	0.000	1.057	0.000	0.000	0.000
TRINITY_DN170776_c0_g1	0.000	0.000	0.000	0.000	0.439	0.000	0.000	0.000	0.257	0.000
TRINITY_DN170776_c1_g1	0.000	0.000	0.510	0.000	0.000	0.000	0.000	0.000	0.000	0.000
TRINITY_DN170776_c2_g1	0.000	0.000	0.000	0.000	0.000	0.000	1.988	0.000	0.000	4.134
TRINITY_DN170777_c0_g1	0.000	0.000	0.930	0.000	1.789	0.000	0.000	0.000	0.000	0.000
TRINITY_DN170777_c0_g2	0.000	0.000	0.000	0.000	0.000	0.000	0.000	0.000	0.510	0.000
TRINITY_DN170777_c0_g3	0.000	0.000	0.000	0.000	0.000	0.000	0.000	0.000	0.000	0.000
TRINITY_DN170777_c4_g1	0.000	0.000	0.000	0.000	0.000	0.000	0.000	0.000	0.000	0.000
TRINITY_DN170777_c5_g1	0.000	0.000	2.551	0.000	0.000	0.000	0.000	0.000	0.000	0.000
TRINITY_DN170777_c6_g1	0.000	0.000	0.000	0.000	0.000	0.000	0.000	0.000	0.000	0.000
TRINITY_DN170778_c0_g1	0.000	0.000	0.000	0.000	0.000	0.000	0.000	0.000	0.000	0.000
TRINITY_DN170778_c0_g2	0.000	0.000	1.600	1.536	0.000	2.139	0.000	0.000	1.789	0.000
TRINITY_DN170778_c10_g1	0.000	0.000	0.000	0.000	0.000	0.000	0.000	0.000	0.000	0.000
TRINITY_DN170778_c4_g1	0.000	0.000	0.635	3.952	2.041	0.000	5.031	0.000	0.485	0.000
TRINITY_DN170778_c8_g1	0.000	2.633	0.000	0.394	0.478	3.143	0.000	0.000	0.000	0.000
TRINITY_DN170778_c9_g1	0.000	0.000	0.000	0.000	0.000	4.336	0.000	0.000	0.000	0.000
TRINITY_DN170779_c0_g2	0.000	0.000	0.000	0.000	0.000	0.000	0.000	0.000	0.000	0.000
TRINITY_DN170779_c4_g1	0.000	0.000	1.024	0.000	0.000	0.000	0.000	0.000	0.335	0.000
TRINITY_DN17077_c0_g1	0.000	0.000	0.000	0.000	0.245	0.000	0.580	0.000	0.697	0.000
TRINITY_DN17077_c1_g1	5.637	3.153	2.665	4.125	1.179	0.865	5.782	9.544	6.772	8.986
TRINITY_DN17077_c2_g1	0.979	0.000	0.128	0.050	0.068	0.000	0.000	0.000	0.092	0.000
TRINITY_DN17077_c3_g1	0.000	0.691	3.487	2.126	4.214	6.882	0.017	0.000	0.258	1.321
TRINITY_DN17077_c4_g1	0.000	12.127	2.237	7.917	7.965	13.447	9.208	4.634	8.852	9.663
TRINITY_DN17077_c5_g1	0.000	0.984	1.736	0.585	0.080	0.646	0.554	0.000	0.664	0.000
TRINITY_DN17077_c6_g1	0.000	0.000	0.000	0.000	0.000	0.000	0.000	0.000	0.000	0.000
TRINITY_DN17077_c7_g1	0.000	0.000	0.000	0.000	0.000	0.000	0.000	0.000	0.000	0.000
TRINITY_DN17077_c9_g1	0.000	0.000	0.000	0.000	0.000	0.000	2.604	0.000	0.322	0.000
TRINITY_DN170781_c0_g1	0.000	0.000	0.000	0.000	0.000	0.000	0.000	0.000	0.000	0.000
TRINITY_DN170781_c1_g1	0.000	0.000	0.000	0.000	0.000	0.000	0.000	3.245	0.000	0.000
TRINITY_DN170781_c3_g1	0.000	0.000	0.000	0.000	0.000	0.000	0.000	0.000	0.000	0.000
TRINITY_DN170782_c0_g1	0.000	0.000	0.000	0.000	0.000	0.000	0.000	0.000	0.067	0.000
TRINITY_DN170783_c1_g1	0.000	0.000	0.000	0.000	0.000	0.000	0.000	0.000	0.000	0.000
TRINITY_DN170783_c3_g1	0.000	0.000	0.000	0.000	0.000	0.000	0.000	0.000	0.000	0.000
TRINITY_DN170784_c0_g1	0.000	0.000	0.000	2.003	0.000	0.000	2.418	0.000	0.599	0.000
TRINITY_DN170784_c2_g1	0.000	0.000	0.000	0.000	0.000	0.000	0.000	0.000	0.000	0.000
TRINITY_DN170784_c3_g1	0.000	0.000	0.000	0.000	0.000	0.000	0.000	0.000	0.000	0.000
TRINITY_DN170787_c0_g1	0.000	0.000	0.000	0.000	0.000	0.000	0.000	0.000	0.000	0.000
TRINITY_DN170788_c1_g1	0.000	0.000	0.890	0.000	0.000	1.366	0.000	1.816	0.000	0.000
TRINITY_DN170789_c0_g1	0.000	0.000	0.222	0.000	0.125	0.000	0.302	0.000	0.000	0.000
TRINITY_DN17078_c0_g1	1.860	3.427	3.842	2.518	4.690	3.726	2.353	4.186	2.601	1.158
TRINITY_DN17078_c0_g2	0.000	0.000	0.000	0.000	0.079	0.000	0.000	0.000	0.000	0.000
TRINITY_DN170791_c0_g1	0.000	0.000	0.000	0.000	0.000	0.000	0.000	0.000	0.000	0.000
TRINITY_DN170791_c1_g2	0.000	0.000	1.544	1.070	0.829	0.000	0.000	0.671	0.245	0.000
TRINITY_DN170791_c3_g1	0.000	0.000	2.696	2.175	0.000	4.164	0.000	0.000	0.000	0.000
TRINITY_DN170792_c0_g1	0.000	0.000	0.000	0.000	0.000	0.000	0.000	0.000	0.000	0.000
TRINITY_DN170793_c0_g1	0.000	0.000	1.048	0.000	1.175	0.000	0.000	0.000	0.000	0.000
TRINITY_DN170794_c0_g1	0.000	0.000	0.000	0.000	0.000	0.000	0.000	0.000	0.000	0.000
TRINITY_DN170795_c1_g1	0.000	0.000	0.000	0.450	0.000	0.000	0.000	0.000	0.000	0.000
TRINITY_DN170795_c2_g1	0.000	0.000	0.000	0.000	1.287	1.178	2.020	0.000	0.498	0.000
TRINITY_DN170795_c3_g1	0.000	0.000	0.000	0.000	0.000	0.000	0.000	0.000	0.000	0.000
TRINITY_DN170795_c4_g1	0.000	0.000	0.000	0.000	0.000	0.000	0.000	0.000	0.000	0.000
TRINITY_DN170796_c0_g1	0.000	0.000	0.000	0.000	0.000	0.000	0.000	0.000	0.341	0.000
TRINITY_DN170797_c1_g1	0.000	0.638	2.255	1.247	1.571	1.579	0.560	0.433	0.968	4.634
TRINITY_DN170798_c0_g1	0.000	0.668	0.576	0.617	0.000	0.533	1.522	0.000	0.500	0.000
TRINITY_DN170799_c0_g1	0.000	0.000	0.000	0.000	0.000	0.000	0.000	0.000	0.000	0.000
TRINITY_DN170799_c0_g3	0.000	0.000	0.000	0.000	0.000	0.000	0.000	0.000	0.000	0.000
TRINITY_DN170799_c2_g1	0.000	0.830	1.165	0.345	0.557	0.272	0.243	0.192	0.694	0.000
TRINITY_DN170799_c3_g1	0.000	0.000	1.625	0.000	0.902	0.000	0.000	0.000	0.000	0.000
TRINITY_DN17079_c0_g4	0.000	0.000	0.619	1.931	2.382	0.949	1.632	1.242	1.400	0.000
TRINITY_DN17079_c1_g1	11.451	0.000	0.000	0.000	0.530	0.000	0.000	0.000	0.000	0.000
TRINITY_DN17079_c2_g1	6.917	2.679	2.571	2.070	4.700	1.347	4.696	7.403	2.650	0.000
TRINITY_DN17079_c4_g1	0.000	0.000	0.000	0.000	0.000	0.000	0.000	0.000	0.000	0.000
TRINITY_DN17079_c5_g1	0.000	0.000	0.000	0.000	0.427	1.184	0.000	0.000	0.250	0.000
TRINITY_DN1707_c0_g1	2.186	0.437	1.131	0.116	1.220	0.629	0.000	0.000	0.080	1.020
TRINITY_DN1707_c0_g2	0.000	0.000	0.000	0.000	0.216	0.881	0.000	0.710	0.000	0.000
TRINITY_DN1707_c1_g1	2.202	4.749	2.661	0.883	2.060	1.342	0.000	1.407	2.378	1.585
TRINITY_DN1707_c1_g2	3.348	4.314	6.330	2.979	7.099	5.250	3.190	5.381	3.906	4.254
TRINITY_DN1707_c2_g1	0.000	0.000	0.000	0.000	0.000	0.000	0.000	0.000	0.000	0.000
TRINITY_DN1707_c3_g1	0.000	1.873	0.000	0.000	0.000	0.000	0.000	0.000	0.798	0.000
TRINITY_DN1707_c4_g1	1.947	2.982	5.167	2.211	3.444	4.664	7.424	5.448	5.702	2.725
TRINITY_DN170800_c0_g1	6.234	0.000	0.000	0.286	0.000	0.000	0.000	1.072	0.000	0.000
TRINITY_DN170800_c2_g1	0.000	0.817	0.000	0.000	0.148	0.000	0.717	0.000	2.711	0.000
TRINITY_DN170800_c5_g1	0.000	0.000	0.677	0.000	0.000	0.000	0.000	0.000	0.438	0.000
TRINITY_DN170800_c6_g1	0.000	0.000	0.000	0.000	0.000	0.000	0.000	0.000	0.000	0.000
TRINITY_DN170803_c0_g2	0.000	0.000	0.000	0.000	0.317	0.000	1.522	0.000	0.373	0.000
TRINITY_DN170803_c0_g3	0.000	0.000	0.571	0.157	0.080	0.000	0.000	0.302	0.286	0.805
TRINITY_DN170803_c0_g6	0.000	0.000	0.000	2.790	0.000	0.000	0.000	0.000	1.716	0.000
TRINITY_DN170806_c2_g1	0.000	0.000	2.319	0.000	0.000	0.000	0.000	0.000	0.000	0.000
TRINITY_DN170807_c1_g1	0.000	0.000	0.000	0.000	0.000	0.000	0.000	0.000	0.239	0.000
TRINITY_DN170808_c0_g1	0.000	0.000	0.000	0.000	0.000	0.000	0.000	0.000	0.195	0.000
TRINITY_DN170809_c0_g1	0.000	4.445	3.708	0.000	0.000	0.000	0.000	0.000	0.557	0.000
TRINITY_DN17080_c0_g1	0.000	0.000	7.346	2.616	6.020	6.752	6.920	5.635	2.783	6.512
TRINITY_DN170810_c0_g1	0.000	0.000	0.840	0.227	2.085	1.283	0.000	0.000	0.409	0.000
TRINITY_DN170810_c0_g2	0.000	0.000	0.000	0.000	0.000	0.000	0.000	0.000	0.000	0.000
TRINITY_DN170810_c0_g3	0.000	0.000	0.412	0.000	0.000	0.000	0.000	0.000	0.000	0.000
TRINITY_DN170810_c0_g4	0.000	0.000	0.000	0.000	0.000	0.000	0.000	0.000	0.000	0.000
TRINITY_DN170810_c2_g1	0.000	0.000	0.000	0.000	0.000	0.000	0.000	0.000	0.000	0.000
TRINITY_DN170810_c3_g1	0.000	0.000	0.000	0.294	0.000	0.411	0.000	0.000	0.089	0.000
TRINITY_DN170810_c4_g1	0.000	0.000	0.320	0.000	0.000	0.000	0.857	0.000	0.000	0.000
TRINITY_DN170810_c5_g1	0.000	0.000	0.000	0.420	0.000	0.000	0.000	1.593	0.256	0.000
TRINITY_DN170813_c1_g1	0.000	0.000	0.000	0.850	0.000	0.000	0.000	0.000	0.341	2.893
TRINITY_DN170813_c2_g1	0.000	0.000	0.000	0.788	0.000	0.000	0.000	0.000	0.000	0.000
TRINITY_DN170813_c2_g2	0.000	0.000	0.000	0.000	0.000	0.000	0.000	0.000	0.427	0.000
TRINITY_DN170813_c2_g3	0.000	0.000	0.000	0.000	0.000	0.000	0.000	0.000	0.284	0.000
TRINITY_DN170814_c0_g2	0.000	0.000	0.000	0.000	0.000	0.000	0.000	5.206	0.546	0.000
TRINITY_DN170814_c0_g3	0.000	0.711	0.000	0.000	0.280	0.000	0.000	0.000	0.230	0.000
TRINITY_DN170815_c0_g1	0.000	1.789	0.000	0.315	0.000	0.000	1.555	0.000	0.191	0.000
TRINITY_DN170816_c0_g1	0.000	0.000	0.000	0.000	0.000	0.000	0.000	0.000	0.000	0.000
TRINITY_DN170817_c0_g1	0.000	0.000	0.000	0.000	0.000	0.000	0.000	0.000	0.000	0.000
TRINITY_DN170818_c0_g1	0.000	0.000	0.500	0.000	0.550	0.000	0.000	0.000	0.486	0.000
TRINITY_DN170818_c0_g2	0.000	0.000	0.000	0.000	0.815	0.000	0.000	0.000	0.000	0.000
TRINITY_DN170819_c0_g1	0.000	0.000	0.000	0.000	0.083	0.000	0.000	0.304	0.071	0.000
TRINITY_DN170819_c1_g2	0.000	0.000	0.000	0.000	0.000	0.000	0.000	0.000	0.000	0.000
TRINITY_DN17081_c0_g1	0.000	0.167	0.517	0.358	0.597	0.330	0.000	0.000	0.350	1.851
TRINITY_DN17081_c2_g1	0.000	2.231	3.448	0.000	2.901	1.123	0.000	0.000	0.053	0.000
TRINITY_DN170820_c0_g1	0.000	0.000	0.000	0.000	0.000	0.000	0.000	0.000	0.000	0.000
TRINITY_DN170820_c0_g2	0.000	0.000	0.000	0.000	0.000	1.571	0.000	0.000	0.000	2.928
TRINITY_DN170822_c0_g1	0.000	0.000	0.000	0.000	0.000	0.000	0.000	0.000	0.000	0.000
TRINITY_DN170823_c0_g2	0.000	0.000	0.000	0.000	0.000	0.000	0.000	0.000	0.000	0.000
TRINITY_DN170824_c0_g1	0.000	0.000	0.000	0.000	0.000	0.000	0.000	0.000	0.000	0.000
TRINITY_DN170824_c1_g1	0.000	0.000	0.398	0.000	0.000	0.000	0.000	0.000	0.000	0.000
TRINITY_DN170825_c0_g1	0.000	2.277	0.000	0.000	0.000	0.000	0.000	0.000	0.645	0.000
TRINITY_DN170826_c0_g1	0.000	0.000	0.000	0.000	0.000	0.000	0.000	0.000	0.312	0.000
TRINITY_DN170826_c1_g1	0.000	0.000	0.000	0.000	0.000	0.000	0.000	0.000	0.000	0.000
TRINITY_DN170827_c0_g1	0.000	0.000	0.685	0.186	0.000	1.046	0.000	0.000	0.162	0.000
TRINITY_DN170828_c0_g1	0.000	6.547	0.000	0.000	0.000	0.000	0.000	2.187	1.044	0.000
TRINITY_DN170828_c0_g2	0.000	0.000	0.000	0.000	0.000	0.000	0.000	0.000	0.382	0.000
TRINITY_DN170828_c1_g1	4.513	0.000	0.000	0.416	0.000	0.000	0.000	0.000	0.217	0.000
TRINITY_DN170828_c2_g2	0.000	0.000	0.000	0.000	0.000	0.000	0.000	0.000	0.000	0.000
TRINITY_DN170828_c3_g1	0.000	0.000	0.000	0.821	0.000	0.000	4.030	0.000	0.000	0.000
TRINITY_DN170828_c5_g1	0.000	0.000	1.143	0.000	0.000	0.000	0.000	0.000	0.000	0.000
TRINITY_DN170829_c1_g1	0.000	0.000	0.000	0.000	3.779	0.000	0.000	0.000	0.000	0.000
TRINITY_DN17082_c0_g1	0.000	0.000	1.532	0.566	0.579	0.000	0.000	0.000	1.802	0.000
TRINITY_DN17082_c1_g1	0.000	0.000	0.000	0.000	0.000	0.000	0.000	0.000	0.000	0.000
TRINITY_DN170831_c10_g1	0.000	0.000	0.000	0.000	0.536	0.000	0.000	0.000	0.000	0.000
TRINITY_DN170831_c3_g1	0.000	0.000	3.223	0.000	0.000	0.000	0.000	0.000	0.000	0.000
TRINITY_DN170831_c4_g1	0.000	0.000	0.000	0.000	0.000	0.000	0.000	0.000	0.410	0.000
TRINITY_DN170831_c6_g1	0.000	0.000	0.000	0.000	0.000	7.907	0.000	0.000	0.000	0.000
TRINITY_DN170831_c8_g1	0.000	0.000	0.000	0.000	0.000	0.000	0.000	0.000	0.000	0.000
TRINITY_DN170831_c9_g1	0.000	0.000	0.000	0.000	1.977	0.000	0.000	3.685	0.000	0.000
TRINITY_DN170832_c0_g1	0.000	4.582	0.000	0.000	0.000	0.000	1.978	0.000	0.000	0.000
TRINITY_DN170832_c0_g2	0.000	0.000	0.000	0.000	0.000	0.000	0.000	2.111	0.000	0.000
TRINITY_DN170832_c0_g3	0.000	4.519	3.919	0.000	0.000	0.000	2.587	0.000	0.000	0.000
TRINITY_DN170832_c0_g4	0.000	0.000	0.000	0.337	0.000	0.000	0.000	0.000	0.000	0.000
TRINITY_DN170832_c0_g5	0.000	0.000	0.000	0.000	0.000	0.000	0.000	0.000	0.000	0.000
TRINITY_DN170832_c1_g1	0.000	0.000	0.000	0.000	0.000	0.000	0.000	0.000	0.000	0.000
TRINITY_DN170832_c2_g1	0.000	0.000	2.269	2.448	0.000	0.000	0.000	0.000	0.373	0.000
TRINITY_DN170832_c4_g1	0.000	0.000	0.000	0.000	0.000	0.000	0.000	0.000	0.000	0.000
TRINITY_DN170832_c5_g1	0.000	0.000	0.000	0.000	0.180	0.000	0.000	0.663	0.000	0.000
TRINITY_DN170832_c7_g1	0.000	0.000	0.000	0.000	0.000	0.000	0.000	0.000	0.000	0.000
TRINITY_DN170833_c0_g1	0.000	0.000	0.000	0.000	0.000	0.000	0.000	0.000	0.343	0.000
TRINITY_DN170833_c1_g1	10.223	0.000	0.000	0.000	0.000	0.000	0.000	0.000	0.278	0.000
TRINITY_DN170835_c0_g1	0.000	0.000	0.465	0.000	0.512	0.000	0.000	0.000	0.000	0.000
TRINITY_DN170835_c0_g2	3.745	3.850	3.732	2.873	6.877	2.960	2.033	4.346	4.684	3.682
TRINITY_DN170835_c0_g3	0.000	0.000	2.107	0.144	0.293	0.402	0.000	0.544	0.173	1.459
TRINITY_DN170835_c0_g4	0.000	1.124	1.664	1.394	0.000	0.000	3.882	0.000	0.187	0.000
TRINITY_DN170835_c2_g1	0.000	0.000	0.000	0.000	0.000	0.000	0.000	0.000	0.000	0.000
TRINITY_DN170836_c0_g1	0.000	0.000	0.000	0.000	0.000	0.000	0.000	0.000	0.000	0.000
TRINITY_DN170837_c0_g1	0.000	0.000	0.000	0.000	0.000	0.000	0.000	0.000	0.252	0.000
TRINITY_DN170837_c0_g2	0.000	0.000	0.000	0.000	0.000	0.000	0.000	0.000	0.000	0.000
TRINITY_DN170837_c0_g3	0.000	0.000	0.000	0.286	0.493	0.000	0.000	2.145	0.000	0.000
TRINITY_DN170837_c0_g5	0.000	0.000	0.242	0.135	0.456	0.368	0.000	0.501	0.239	0.000
TRINITY_DN170837_c0_g6	0.000	1.229	3.214	0.000	0.892	1.236	0.000	0.000	0.784	0.000
TRINITY_DN170837_c4_g1	0.000	0.000	0.000	0.000	0.000	0.000	0.000	0.000	0.000	0.000
TRINITY_DN170838_c0_g1	0.000	0.000	0.336	0.182	0.000	0.000	0.000	1.371	0.292	0.000
TRINITY_DN170839_c0_g1	0.000	0.000	0.000	0.000	0.637	0.000	1.529	0.000	0.000	0.000
TRINITY_DN17083_c0_g1	0.000	0.776	0.392	0.104	0.143	0.289	0.000	0.000	0.285	0.567
TRINITY_DN17083_c1_g1	0.000	0.000	1.503	1.094	0.000	0.000	0.000	0.825	0.000	2.235
TRINITY_DN17083_c2_g1	0.000	0.288	0.200	0.566	0.748	0.709	0.545	0.802	0.329	0.383
TRINITY_DN17083_c2_g3	0.000	0.000	0.000	0.960	0.000	0.000	0.000	0.000	0.000	0.000
TRINITY_DN17083_c3_g1	0.000	7.301	1.584	0.000	0.000	0.000	0.000	0.000	1.004	0.000
TRINITY_DN17083_c4_g1	0.000	0.000	1.170	0.159	0.974	0.892	0.000	0.000	0.192	0.000
TRINITY_DN170841_c0_g1	0.000	0.234	0.000	0.167	0.171	0.000	0.000	0.000	0.000	0.000
TRINITY_DN170841_c0_g2	0.000	0.264	0.000	0.000	0.000	0.000	0.000	0.000	0.047	0.000
TRINITY_DN170841_c0_g4	0.000	0.000	0.000	0.351	0.362	1.009	0.000	0.000	0.425	0.000
TRINITY_DN170841_c1_g1	0.000	0.000	0.000	0.000	0.000	0.000	9.114	0.000	0.572	0.000
TRINITY_DN170841_c1_g2	0.000	0.000	1.107	0.000	0.000	0.000	1.467	0.000	0.000	0.000
TRINITY_DN170841_c2_g1	0.000	0.000	0.000	0.000	0.000	0.000	0.000	0.000	0.000	0.000
TRINITY_DN170841_c3_g1	0.000	0.000	0.000	0.000	0.736	0.000	0.000	0.000	0.000	0.000
TRINITY_DN170842_c0_g1	3.662	1.721	0.446	0.818	0.687	0.857	0.000	0.241	0.679	0.000
TRINITY_DN170842_c0_g2	0.000	0.000	0.673	0.000	0.420	0.703	0.363	1.031	0.703	0.759
TRINITY_DN170842_c0_g3	0.000	0.000	0.000	0.000	0.000	0.000	0.000	1.783	0.000	0.000
TRINITY_DN170842_c2_g1	0.000	0.000	1.584	0.000	0.000	2.444	4.172	0.000	0.522	0.000
TRINITY_DN170843_c0_g1	0.000	0.000	0.573	0.307	0.000	0.000	0.000	0.000	0.186	0.000
TRINITY_DN170845_c0_g1	0.000	4.137	0.000	0.394	0.410	0.000	0.000	3.433	0.488	0.000
TRINITY_DN170845_c1_g1	0.000	0.000	1.335	0.000	0.000	0.000	0.000	0.000	0.000	0.000
TRINITY_DN170846_c0_g1	0.000	0.000	0.000	0.741	0.000	0.000	3.643	0.000	0.000	0.000
TRINITY_DN170846_c0_g2	0.000	0.000	1.253	0.000	0.299	0.000	0.000	0.000	0.000	0.000
TRINITY_DN170846_c0_g3	0.000	0.000	0.000	1.086	0.000	0.000	0.000	0.000	0.000	0.000
TRINITY_DN170846_c0_g4	0.000	0.000	0.000	0.000	0.000	0.000	0.000	0.000	0.000	0.000
TRINITY_DN170846_c1_g1	0.000	0.000	0.000	0.000	0.000	0.000	0.000	0.000	0.000	0.000
TRINITY_DN170848_c0_g1	0.000	0.000	0.000	0.730	0.000	0.000	3.586	0.000	1.342	0.000
TRINITY_DN17084_c0_g1	0.000	0.000	0.000	0.000	0.000	0.000	1.274	0.000	0.245	0.000
TRINITY_DN17084_c1_g1	0.000	2.584	3.384	2.596	4.129	0.000	0.000	0.000	0.722	0.000
TRINITY_DN170850_c0_g1	0.000	0.000	0.000	0.000	0.808	0.000	0.000	1.259	0.000	0.000
TRINITY_DN170851_c0_g1	0.000	0.000	0.000	0.000	0.448	1.053	0.000	0.000	0.000	0.000
TRINITY_DN170851_c1_g1	0.000	0.000	0.000	0.000	0.000	0.000	0.000	1.657	0.000	0.000
TRINITY_DN170852_c0_g1	0.000	5.327	0.700	0.373	1.160	1.072	0.000	1.409	1.132	0.000
TRINITY_DN170853_c0_g1	0.000	0.000	2.109	0.000	0.579	0.000	0.000	0.000	0.000	0.000
TRINITY_DN170853_c0_g2	0.000	0.000	0.000	0.000	0.323	0.000	0.000	0.000	0.000	0.000
TRINITY_DN170854_c0_g1	1.845	0.000	0.000	0.192	0.000	0.000	0.000	0.000	0.102	0.000
TRINITY_DN170854_c10_g1	0.000	0.000	0.000	0.000	0.411	0.000	0.000	0.000	0.000	0.000
TRINITY_DN170854_c1_g1	0.000	0.000	0.758	0.000	0.420	0.000	0.000	0.000	0.000	0.000
TRINITY_DN170854_c1_g2	0.000	0.799	0.525	0.282	2.020	0.000	1.391	2.119	0.000	0.000
TRINITY_DN170854_c2_g1	0.000	0.000	0.000	0.000	0.000	0.000	0.000	0.000	0.060	0.000
TRINITY_DN170854_c3_g1	0.000	2.353	0.000	0.821	0.866	0.000	0.000	0.000	0.000	0.000
TRINITY_DN170854_c3_g3	0.000	0.000	0.000	0.000	0.000	0.000	0.000	0.000	0.000	0.000
TRINITY_DN170854_c5_g1	0.000	0.000	0.000	0.000	0.000	0.340	0.000	0.000	0.000	0.000
TRINITY_DN170854_c6_g1	0.000	0.351	0.000	0.000	0.000	0.000	0.000	0.000	0.000	0.000
TRINITY_DN170857_c1_g1	0.000	0.000	0.000	0.000	0.000	4.269	0.000	0.000	0.908	0.000
TRINITY_DN170859_c0_g1	0.000	0.000	0.000	0.000	0.000	0.000	0.000	0.000	0.000	0.000
TRINITY_DN170859_c0_g2	0.000	0.000	0.000	0.000	0.000	0.000	0.000	0.000	0.000	0.000
TRINITY_DN170859_c1_g1	0.000	0.000	1.264	0.000	1.425	0.000	0.000	0.000	0.000	0.000
TRINITY_DN170859_c2_g1	0.000	0.000	0.000	0.000	0.000	0.000	0.000	0.000	0.266	0.000
TRINITY_DN17085_c0_g1	0.000	0.000	0.000	0.302	0.000	0.000	0.000	0.000	0.175	0.000
TRINITY_DN17085_c1_g1	0.000	1.320	6.077	2.834	4.854	1.862	5.345	3.853	2.915	0.000
TRINITY_DN170860_c0_g1	0.000	0.000	0.000	0.000	0.000	0.000	0.000	0.879	0.000	0.000
TRINITY_DN170861_c0_g1	0.000	4.394	0.000	0.895	1.358	2.588	4.386	3.504	0.552	0.000
TRINITY_DN170862_c0_g1	0.000	0.000	0.000	0.000	0.000	0.000	0.000	0.000	0.000	0.000
TRINITY_DN170862_c0_g2	0.000	0.000	0.000	0.000	0.000	0.000	0.000	0.000	0.481	0.000
TRINITY_DN170862_c1_g1	0.000	0.000	0.000	0.000	0.000	0.000	0.000	0.000	0.441	0.000
TRINITY_DN170862_c7_g1	0.000	0.000	0.000	0.000	0.000	0.000	0.000	0.000	0.000	0.000
TRINITY_DN170862_c8_g1	0.000	0.225	0.365	0.281	0.124	0.000	0.000	0.000	0.049	0.000
TRINITY_DN170863_c0_g1	0.000	0.000	0.000	0.000	0.000	0.000	0.000	0.000	0.000	0.000
TRINITY_DN170863_c0_g2	0.000	0.000	0.000	0.000	0.000	1.970	0.000	0.000	0.000	0.000
TRINITY_DN170863_c1_g1	0.000	0.000	0.000	0.540	0.000	0.000	0.000	0.000	0.000	0.000
TRINITY_DN170863_c3_g1	0.000	0.000	0.000	0.183	0.187	1.541	0.000	0.000	0.000	0.000
TRINITY_DN170863_c4_g1	0.000	0.000	0.000	0.000	0.000	0.000	0.000	0.000	0.000	0.000
TRINITY_DN170863_c5_g1	0.000	0.000	0.000	0.000	0.000	0.000	0.000	0.000	1.155	0.000
TRINITY_DN170864_c0_g1	0.000	0.000	0.000	0.000	0.000	0.000	0.000	0.000	0.000	0.000
TRINITY_DN170865_c0_g1	0.000	0.000	0.000	0.516	0.000	0.000	0.000	0.000	0.316	0.000
TRINITY_DN170867_c0_g1	0.000	0.000	0.000	0.147	0.150	0.000	0.000	0.000	0.000	0.000
TRINITY_DN170867_c0_g2	0.000	0.000	0.948	0.000	0.000	4.394	0.000	0.000	0.000	0.000
TRINITY_DN170867_c0_g3	0.000	0.000	0.000	0.000	0.000	0.000	0.000	0.000	0.526	0.000
TRINITY_DN170868_c0_g1	0.000	1.381	0.000	0.483	0.520	0.000	0.000	0.000	0.000	0.000
TRINITY_DN170869_c0_g1	0.000	0.000	0.000	0.533	0.000	0.000	0.000	0.000	1.305	0.000
TRINITY_DN170869_c1_g1	0.000	0.000	1.202	0.000	0.000	0.000	0.000	0.000	0.396	0.000
TRINITY_DN170869_c1_g2	0.000	0.000	0.000	0.843	0.000	0.000	0.000	0.000	0.000	0.000
TRINITY_DN170869_c4_g1	0.000	0.000	0.000	0.000	0.000	0.000	0.000	0.000	0.000	0.000
TRINITY_DN17086_c0_g1	4.721	0.000	0.853	0.317	0.080	0.902	0.000	0.000	0.712	0.000
TRINITY_DN17086_c1_g1	0.000	0.000	4.552	0.914	0.000	1.175	0.000	0.000	0.645	0.000
TRINITY_DN170871_c0_g1	0.000	2.243	0.000	0.000	0.000	5.641	0.851	0.000	0.477	0.000
TRINITY_DN170871_c0_g2	0.000	0.000	0.000	0.000	0.125	0.655	0.000	0.000	0.000	0.000
TRINITY_DN170872_c2_g1	0.000	0.000	0.000	0.000	2.043	0.000	0.000	0.000	0.399	0.000
TRINITY_DN170873_c0_g1	0.000	0.000	0.000	0.000	0.000	0.000	0.000	0.000	0.000	0.000
TRINITY_DN170873_c2_g1	0.000	0.000	0.000	0.000	0.000	0.000	0.000	0.000	0.531	0.000
TRINITY_DN170874_c0_g1	0.000	0.000	1.448	0.000	0.000	0.000	0.000	0.000	0.000	0.000
TRINITY_DN170874_c0_g3	0.000	0.000	0.000	0.000	0.000	0.000	0.000	0.000	0.000	0.000
TRINITY_DN170874_c1_g1	0.000	0.000	0.000	0.384	0.000	0.000	0.000	0.000	0.467	3.940
TRINITY_DN170874_c1_g2	0.000	0.437	0.000	0.000	0.219	0.000	0.000	0.000	0.129	0.000
TRINITY_DN170874_c1_g3	0.000	0.000	0.000	0.189	0.193	0.000	0.000	0.000	0.114	0.000
TRINITY_DN170874_c1_g5	0.000	0.000	0.000	0.236	0.000	0.000	0.000	0.000	0.000	0.000
TRINITY_DN170875_c0_g1	0.000	0.000	0.000	1.841	0.961	1.329	0.000	0.000	0.000	0.000
TRINITY_DN170877_c1_g1	0.000	0.000	0.000	0.000	0.000	0.000	0.000	0.000	0.000	0.000
TRINITY_DN170877_c2_g1	0.000	1.190	1.558	0.000	0.000	0.000	2.051	0.000	0.000	0.000
TRINITY_DN170878_c0_g1	0.000	0.000	0.000	0.000	0.000	0.000	0.000	0.000	0.000	0.000
TRINITY_DN170878_c1_g1	0.000	0.000	0.000	0.000	0.000	0.000	0.000	0.000	0.490	0.000
TRINITY_DN170879_c0_g1	2.095	0.000	0.000	0.191	0.514	0.265	0.000	0.764	0.000	0.000
TRINITY_DN170879_c1_g1	0.000	0.000	0.000	0.655	0.000	0.000	0.000	2.526	0.000	0.000
TRINITY_DN170879_c1_g2	0.000	0.000	0.000	0.000	0.000	0.000	0.000	0.000	0.000	0.000
TRINITY_DN170879_c2_g1	0.000	0.000	0.000	0.914	0.000	0.000	0.000	0.000	0.000	0.000
TRINITY_DN170879_c4_g1	0.000	0.000	0.000	0.132	0.404	1.106	0.652	0.000	0.240	1.344
TRINITY_DN17087_c0_g1	0.000	2.494	0.000	0.000	0.000	0.000	0.000	0.000	0.000	0.000
TRINITY_DN170880_c1_g1	0.000	0.000	0.000	0.000	0.801	0.000	3.726	0.000	0.000	0.000
TRINITY_DN170881_c0_g1	0.000	0.000	0.000	0.000	0.000	0.000	0.000	0.000	0.000	0.000
TRINITY_DN170881_c1_g2	0.000	0.000	1.512	0.000	0.832	0.000	0.000	0.000	0.000	0.000
TRINITY_DN170881_c1_g4	0.000	0.000	0.000	0.000	0.845	0.000	0.000	0.000	0.000	0.000
TRINITY_DN170881_c2_g1	0.000	0.000	0.000	0.000	0.000	0.000	0.000	0.000	0.000	0.000
TRINITY_DN170882_c0_g1	0.000	0.000	0.000	0.000	0.000	2.611	0.000	0.000	0.000	0.000
TRINITY_DN170882_c0_g2	0.000	6.934	0.000	0.967	0.000	0.000	0.000	0.000	0.000	0.000
TRINITY_DN170883_c0_g1	0.000	0.000	0.000	0.000	1.191	0.000	0.000	0.000	0.000	0.000
TRINITY_DN170883_c1_g1	0.000	0.000	0.000	0.595	0.000	0.000	0.000	0.000	0.521	0.000
TRINITY_DN170883_c2_g1	0.000	0.000	0.000	1.303	0.000	0.000	0.000	0.000	0.000	0.000
TRINITY_DN170884_c0_g1	0.000	0.000	0.000	0.000	0.000	0.000	0.000	0.000	0.000	0.000
TRINITY_DN170885_c0_g1	0.000	0.000	1.653	0.428	0.000	0.590	0.264	0.208	0.490	0.000
TRINITY_DN170885_c3_g1	0.000	0.000	0.000	0.000	0.000	0.000	0.000	0.000	0.000	0.000
TRINITY_DN170886_c0_g1	0.000	0.000	0.000	0.480	0.000	0.000	0.000	0.000	0.294	0.000
TRINITY_DN170886_c0_g2	0.000	2.813	0.917	0.000	0.000	0.000	0.000	0.000	0.000	0.000
TRINITY_DN170887_c0_g1	0.000	0.000	0.000	0.000	0.000	0.000	0.000	0.000	0.000	0.000
TRINITY_DN170888_c0_g1	0.000	12.633	2.743	3.622	1.508	2.121	3.615	2.845	4.073	7.357
TRINITY_DN170888_c2_g1	0.000	0.000	1.315	0.000	0.742	0.000	0.000	2.733	1.300	0.000
TRINITY_DN170888_c3_g1	0.000	3.242	0.000	3.045	4.186	10.715	4.524	0.000	3.563	9.458
TRINITY_DN170888_c4_g1	0.000	0.000	0.000	0.450	1.409	0.000	2.230	0.000	1.930	0.000
TRINITY_DN170888_c5_g1	0.000	2.629	0.000	0.921	0.000	0.000	0.000	0.000	0.567	0.000
TRINITY_DN170889_c1_g1	0.000	0.000	0.000	0.000	0.000	0.000	0.000	0.000	0.000	0.000
TRINITY_DN17088_c0_g1	0.000	4.246	0.347	1.429	1.036	1.059	0.000	4.954	1.425	0.000
TRINITY_DN170890_c0_g2	0.000	0.000	0.000	0.000	0.000	0.000	4.270	0.000	0.000	0.000
TRINITY_DN170890_c0_g4	0.000	0.000	0.000	0.000	0.000	0.000	0.000	0.000	0.000	0.000
TRINITY_DN170890_c1_g1	0.000	0.000	0.000	0.000	0.000	0.000	0.000	0.000	0.000	0.000
TRINITY_DN170890_c2_g1	0.000	0.000	0.000	0.000	0.000	0.000	0.000	0.000	0.000	0.000
TRINITY_DN170891_c0_g1	0.000	0.000	0.000	0.000	0.000	0.000	0.000	0.000	0.000	0.000
TRINITY_DN170892_c0_g1	0.000	0.000	0.000	0.000	0.000	0.000	0.000	0.000	0.000	0.000
TRINITY_DN170892_c0_g2	0.000	0.000	0.000	0.000	0.000	0.000	0.000	0.000	0.000	0.000
TRINITY_DN170896_c0_g1	0.000	0.000	0.000	0.000	0.360	0.000	0.000	1.316	0.000	0.000
TRINITY_DN170896_c11_g1	0.000	0.000	0.000	0.000	0.000	0.000	0.000	0.000	0.000	0.000
TRINITY_DN170896_c1_g1	0.000	0.000	0.000	0.000	0.000	0.000	0.000	0.000	0.000	0.000
TRINITY_DN170896_c4_g1	0.000	0.000	0.000	0.000	0.143	0.000	0.000	0.000	0.000	0.000
TRINITY_DN170896_c5_g1	0.000	0.000	0.000	0.865	0.000	0.000	0.000	0.000	0.000	0.000
TRINITY_DN170896_c6_g1	0.000	0.000	0.000	0.098	0.000	0.272	0.000	0.000	0.298	0.000
TRINITY_DN170896_c7_g1	0.000	0.000	0.000	0.000	2.073	0.000	0.000	0.000	0.000	0.000
TRINITY_DN170897_c0_g2	0.000	0.000	0.000	0.000	0.000	0.000	0.000	0.000	0.557	0.000
TRINITY_DN170898_c0_g1	0.000	0.313	1.020	0.134	0.262	0.310	0.551	1.278	0.537	0.000
TRINITY_DN170898_c2_g1	0.000	0.000	0.000	0.000	0.000	0.000	0.000	0.000	0.000	0.000
TRINITY_DN170898_c3_g1	0.000	0.000	0.000	0.152	0.000	0.000	0.000	0.000	0.000	0.000
TRINITY_DN170898_c6_g1	0.000	0.451	0.000	0.246	0.329	0.445	0.000	0.000	0.098	0.000
TRINITY_DN170898_c9_g1	0.000	0.000	0.000	0.132	0.135	0.000	0.000	0.000	0.159	0.000
TRINITY_DN170899_c1_g1	0.000	0.000	0.531	0.586	0.445	0.000	0.742	0.000	0.435	0.000
TRINITY_DN170899_c1_g2	0.000	0.000	0.000	0.000	0.000	0.000	0.000	0.000	0.284	0.000
TRINITY_DN170899_c1_g3	0.000	0.000	0.161	0.000	0.000	0.000	0.000	0.000	0.301	0.000
TRINITY_DN17089_c0_g1	0.000	0.000	0.000	0.000	0.000	0.000	0.000	0.000	0.000	0.000
TRINITY_DN17089_c0_g2	0.000	0.000	9.550	5.208	5.475	4.420	0.371	0.000	3.826	4.634
TRINITY_DN17089_c1_g1	2.511	8.061	0.000	0.697	1.733	0.000	5.663	4.817	0.486	0.000
TRINITY_DN17089_c2_g1	0.000	0.000	0.000	0.000	0.000	0.000	0.000	0.000	2.538	0.000
TRINITY_DN17089_c4_g1	0.000	0.000	0.000	0.000	0.506	0.000	0.000	0.000	0.448	0.000
TRINITY_DN1708_c0_g1	0.000	0.000	0.000	0.000	0.553	0.000	0.000	0.898	0.000	0.000
TRINITY_DN1708_c1_g1	11.981	20.274	21.014	12.812	18.083	20.333	14.813	17.778	15.177	13.767
TRINITY_DN1708_c1_g2	0.000	0.000	0.000	0.000	0.000	0.000	0.000	0.000	0.000	0.000
TRINITY_DN1708_c1_g4	0.000	0.539	0.117	0.000	0.200	0.177	0.632	0.000	0.195	0.000
TRINITY_DN170902_c0_g2	0.000	3.473	0.000	0.873	2.539	10.459	0.000	0.000	1.112	0.000
TRINITY_DN170902_c0_g3	0.000	0.000	0.000	0.000	0.000	0.000	0.000	0.000	0.198	0.000
TRINITY_DN170902_c4_g1	0.000	0.000	2.741	0.000	0.000	0.000	0.000	0.000	0.000	0.000
TRINITY_DN170902_c7_g1	0.000	0.000	0.000	0.000	0.000	0.000	0.000	0.000	0.000	0.000
TRINITY_DN170903_c0_g1	0.000	0.000	0.615	0.836	0.341	0.000	0.000	0.000	0.303	0.000
TRINITY_DN170904_c1_g1	0.000	0.000	0.000	0.000	0.854	0.000	0.000	0.000	0.000	0.000
TRINITY_DN170904_c3_g2	0.000	0.000	0.000	0.851	0.000	3.004	0.000	1.598	0.512	2.161
TRINITY_DN170904_c4_g1	0.000	0.000	0.000	0.000	0.000	0.000	0.000	0.000	0.000	0.000
TRINITY_DN170904_c5_g1	0.000	0.000	0.000	0.000	0.667	0.000	0.000	0.000	0.390	0.000
TRINITY_DN170905_c1_g1	0.000	0.626	0.000	0.000	0.000	0.000	1.171	0.000	0.000	0.000
TRINITY_DN170905_c2_g1	0.000	0.000	0.000	0.284	0.582	1.620	0.000	0.000	0.514	0.000
TRINITY_DN170905_c3_g1	0.000	0.000	0.000	0.000	0.000	0.000	0.000	0.000	0.000	0.000
TRINITY_DN170905_c4_g1	0.000	0.000	0.000	0.000	0.000	2.168	3.697	0.000	0.027	0.000
TRINITY_DN170905_c5_g1	0.000	0.000	0.000	0.000	0.000	0.000	0.000	0.000	0.000	0.000
TRINITY_DN170905_c6_g1	0.000	0.000	0.000	0.000	0.000	0.000	0.000	0.000	0.000	0.000
TRINITY_DN170906_c0_g1	0.000	0.000	0.000	0.000	0.000	0.000	0.000	0.000	0.000	0.000
TRINITY_DN170906_c0_g2	0.000	0.000	0.000	1.626	0.000	0.000	0.000	0.000	0.000	0.000
TRINITY_DN170907_c0_g1	0.000	0.000	0.000	2.116	4.274	0.000	0.000	0.000	0.044	0.000
TRINITY_DN170907_c0_g2	0.000	0.000	0.000	0.334	0.000	0.000	0.000	0.000	0.202	0.000
TRINITY_DN170907_c0_g3	0.000	0.000	0.000	0.000	0.000	0.000	0.000	0.000	0.000	0.000
TRINITY_DN170907_c0_g5	0.000	0.000	0.000	0.000	0.000	0.000	0.000	0.000	0.000	0.000
TRINITY_DN170907_c1_g1	0.000	0.000	0.000	0.000	0.000	0.000	3.672	0.000	0.000	0.000
TRINITY_DN170908_c0_g1	0.000	1.197	0.000	0.000	0.243	0.000	1.175	0.000	0.143	0.000
TRINITY_DN170908_c0_g2	0.000	0.000	0.000	0.000	0.000	0.000	0.000	1.478	0.415	0.000
TRINITY_DN17090_c0_g1	0.000	0.000	0.000	0.000	0.000	2.134	0.000	0.000	0.000	0.000
TRINITY_DN17090_c0_g2	0.000	0.000	1.699	0.000	0.000	0.000	0.000	4.760	0.000	0.000
TRINITY_DN17090_c0_g3	16.656	0.000	0.000	0.719	1.507	0.000	0.000	0.000	0.000	0.000
TRINITY_DN17090_c0_g4	0.000	0.000	0.000	0.000	0.000	0.000	0.000	0.000	0.000	0.000
TRINITY_DN17090_c2_g1	0.000	0.000	1.068	0.000	0.000	0.000	0.000	0.000	0.000	0.000
TRINITY_DN170910_c0_g1	0.000	1.976	0.000	0.580	1.082	0.000	0.000	0.000	1.063	30.903
TRINITY_DN170911_c0_g1	0.000	0.000	0.000	0.000	0.000	0.000	0.000	0.000	0.000	0.000
TRINITY_DN170912_c0_g1	0.000	0.000	0.000	0.000	0.000	0.000	0.000	0.000	0.000	0.000
TRINITY_DN170913_c0_g1	0.000	0.000	0.000	0.000	0.000	0.000	0.000	0.000	1.241	0.000
TRINITY_DN170915_c0_g1	0.000	0.000	0.000	0.000	0.143	0.000	0.000	0.000	0.000	0.000
TRINITY_DN170916_c0_g1	0.000	0.000	0.000	0.000	0.318	0.000	0.000	0.000	0.000	0.000
TRINITY_DN170917_c0_g1	0.000	0.000	0.000	0.000	1.889	0.000	0.000	0.000	0.000	0.000
TRINITY_DN170919_c0_g1	0.000	0.093	0.000	0.000	0.000	0.000	0.000	0.000	0.000	0.000
TRINITY_DN17091_c0_g1	0.000	0.000	8.471	2.602	1.362	0.000	0.000	2.507	0.162	6.669
TRINITY_DN17091_c0_g2	0.000	0.000	0.000	0.000	0.000	0.000	0.000	0.000	0.198	0.000
TRINITY_DN17091_c0_g3	0.000	0.000	0.000	0.510	0.000	0.000	5.058	0.000	0.312	5.223
TRINITY_DN170920_c0_g1	0.000	0.000	0.242	0.000	0.000	0.000	0.000	0.000	0.000	0.000
TRINITY_DN170923_c0_g1	0.000	0.000	0.000	0.000	0.000	0.000	0.000	0.000	0.143	0.000
TRINITY_DN170923_c1_g1	0.000	0.000	0.000	0.000	0.499	0.000	0.000	0.000	0.000	0.000
TRINITY_DN170924_c0_g1	0.000	0.000	0.902	0.099	0.303	0.548	0.000	0.000	0.240	1.011
TRINITY_DN170924_c0_g2	0.000	0.000	0.000	0.000	0.000	0.000	0.000	0.000	0.152	0.000
TRINITY_DN170926_c0_g1	0.000	0.000	0.000	0.000	0.000	0.000	0.000	0.000	0.000	0.000
TRINITY_DN170926_c0_g2	0.000	0.000	0.000	0.000	0.000	0.000	0.000	0.000	0.000	0.000
TRINITY_DN170926_c1_g1	0.000	0.000	0.000	0.000	0.000	0.000	0.000	0.000	0.000	0.000
TRINITY_DN170926_c2_g1	0.000	0.000	0.000	0.000	0.000	0.000	0.000	0.000	0.000	0.000
TRINITY_DN170926_c3_g1	0.000	3.906	0.000	0.469	0.422	1.167	3.062	0.000	1.481	0.000
TRINITY_DN170926_c5_g1	0.000	0.000	1.353	0.000	0.000	0.000	1.781	0.000	0.000	0.000
TRINITY_DN170926_c6_g1	0.000	0.000	0.000	0.000	0.000	0.000	0.000	0.000	0.000	0.000
TRINITY_DN170926_c7_g1	0.000	0.000	0.000	0.000	0.000	0.000	0.000	0.000	0.000	0.000
TRINITY_DN170927_c0_g1	0.000	0.000	0.000	0.000	0.000	0.000	0.000	0.000	0.000	0.000
TRINITY_DN170927_c1_g1	0.000	0.000	0.000	0.000	0.000	0.000	0.000	0.000	0.000	0.000
TRINITY_DN170927_c1_g2	0.000	0.000	0.000	0.000	0.000	0.000	0.000	0.000	0.000	0.000
TRINITY_DN170927_c3_g1	0.000	0.000	0.000	0.573	0.000	0.000	0.000	0.000	0.000	0.000
TRINITY_DN170928_c0_g1	0.000	0.000	0.000	0.000	0.000	0.000	0.000	0.000	0.000	0.000
TRINITY_DN17092_c0_g1	0.000	0.000	2.565	0.343	2.121	3.949	0.000	0.000	0.619	3.448
TRINITY_DN17092_c1_g1	0.000	0.000	1.093	1.610	0.000	0.085	2.890	0.000	1.338	0.000
TRINITY_DN17092_c1_g2	0.000	1.043	0.227	0.989	1.769	2.413	0.000	0.471	1.564	1.260
TRINITY_DN17092_c2_g1	14.833	0.000	0.000	0.645	2.704	1.860	0.000	0.000	0.000	0.000
TRINITY_DN17092_c2_g2	0.000	0.000	0.000	0.000	0.000	0.000	0.000	0.000	0.000	0.000
TRINITY_DN17092_c2_g3	0.000	0.000	0.000	0.000	0.431	0.000	0.000	0.000	0.000	0.000
TRINITY_DN170932_c0_g1	3.792	0.000	0.000	0.000	0.000	0.000	0.000	0.000	0.211	0.000
TRINITY_DN170933_c0_g1	0.710	0.000	0.346	0.000	0.065	0.087	0.000	0.000	0.020	0.000
TRINITY_DN170933_c2_g1	0.000	0.000	0.000	0.000	0.000	0.000	0.000	0.000	0.000	0.000
TRINITY_DN170933_c2_g2	0.000	0.000	0.000	0.000	0.730	0.000	0.000	0.000	0.000	0.000
TRINITY_DN170933_c2_g3	0.000	1.914	0.000	0.665	0.000	0.000	0.000	0.000	0.000	0.000
TRINITY_DN170933_c4_g1	0.000	0.000	0.000	0.000	0.000	0.000	0.000	0.000	0.000	0.000
TRINITY_DN170934_c1_g1	0.000	0.000	0.000	0.000	0.000	0.000	0.000	0.000	0.000	0.000
TRINITY_DN170935_c0_g1	0.000	0.000	0.000	0.000	0.000	0.000	0.000	0.000	0.000	0.000
TRINITY_DN170935_c1_g1	0.000	0.000	0.000	0.000	0.000	0.000	0.000	0.000	0.000	0.000
TRINITY_DN170936_c0_g1	0.000	0.000	0.860	0.317	0.000	0.329	0.000	0.000	0.420	0.000
TRINITY_DN170936_c0_g2	0.000	0.823	1.948	0.000	0.000	0.000	0.000	0.000	0.207	1.639
TRINITY_DN170936_c1_g1	0.000	0.759	0.996	0.536	0.000	0.000	0.000	0.000	0.323	0.000
TRINITY_DN170936_c2_g1	0.000	3.065	0.000	0.533	0.000	0.000	2.636	0.000	0.080	0.000
TRINITY_DN170936_c4_g1	0.000	0.000	0.000	0.000	0.894	0.000	0.000	0.000	0.000	0.000
TRINITY_DN170936_c6_g1	0.000	0.000	1.417	0.000	0.000	0.000	0.000	0.000	0.930	0.000
TRINITY_DN170936_c7_g1	0.000	0.000	0.000	0.000	0.239	0.000	0.000	0.000	0.071	0.000
TRINITY_DN170936_c8_g1	0.000	0.000	0.000	0.000	3.681	0.000	0.000	0.000	0.447	0.000
TRINITY_DN170938_c0_g1	0.000	0.000	0.000	0.000	0.150	0.000	0.000	0.000	0.089	0.000
TRINITY_DN170939_c0_g1	0.000	0.000	0.000	0.000	0.000	0.000	4.557	0.000	0.000	0.000
TRINITY_DN170939_c0_g2	0.000	0.000	0.000	0.000	0.000	0.000	0.000	0.000	0.000	0.000
TRINITY_DN17093_c0_g1	0.000	0.000	0.000	0.000	0.000	0.000	0.000	0.000	0.000	0.000
TRINITY_DN170941_c0_g1	0.000	0.000	0.000	1.439	0.000	0.000	0.000	0.000	0.441	0.000
TRINITY_DN170941_c2_g1	0.000	0.000	0.000	0.000	0.000	2.305	0.000	0.000	0.000	0.000
TRINITY_DN170941_c4_g1	0.000	0.000	0.000	0.422	0.000	0.000	0.000	1.601	1.285	0.000
TRINITY_DN170944_c0_g1	0.000	0.000	0.000	0.000	0.000	0.000	0.000	0.000	0.000	0.000
TRINITY_DN170944_c0_g2	0.000	0.000	0.000	0.000	0.000	0.000	0.257	0.000	0.000	0.000
TRINITY_DN170944_c1_g1	0.000	0.992	0.862	0.000	0.000	0.000	0.000	0.000	0.000	0.000
TRINITY_DN170944_c1_g2	0.000	0.000	0.394	1.063	1.087	1.202	1.050	0.799	0.640	2.161
TRINITY_DN170944_c1_g3	0.000	0.000	0.000	0.076	0.310	0.000	0.374	0.000	0.230	0.000
TRINITY_DN170944_c2_g2	0.000	0.000	0.000	0.000	0.000	0.000	3.066	0.000	0.000	0.000
TRINITY_DN170944_c4_g1	0.000	0.000	0.000	0.714	0.000	0.000	0.000	0.000	0.874	0.000
TRINITY_DN170944_c5_g1	0.000	0.000	0.000	0.000	0.000	0.000	0.000	0.000	0.000	0.000
TRINITY_DN170944_c6_g1	0.000	0.000	1.264	0.680	0.000	0.000	0.000	0.000	0.000	0.000
TRINITY_DN170944_c7_g1	0.000	0.000	0.000	0.000	0.000	0.000	0.000	0.000	0.000	0.000
TRINITY_DN170945_c0_g1	0.000	0.000	0.000	0.000	0.000	0.000	0.000	0.000	0.000	0.000
TRINITY_DN170945_c0_g2	0.000	0.000	0.000	0.000	0.000	0.000	0.000	0.000	0.052	0.000
TRINITY_DN170945_c1_g1	0.000	0.000	0.000	0.000	0.000	0.000	0.000	0.000	0.000	0.000
TRINITY_DN170945_c1_g2	0.000	0.000	0.000	0.000	0.000	0.000	0.000	0.000	0.476	0.000
TRINITY_DN170945_c3_g1	0.000	0.000	0.000	0.000	0.000	0.000	0.000	0.000	0.000	0.000
TRINITY_DN170945_c4_g1	0.000	0.000	0.000	0.000	0.222	0.000	0.000	0.000	0.000	2.213
TRINITY_DN170945_c5_g1	0.000	0.000	0.000	0.655	1.372	0.000	0.000	0.000	0.000	0.000
TRINITY_DN170946_c0_g1	0.000	0.000	0.000	0.000	0.102	0.276	0.000	0.000	0.060	0.000
TRINITY_DN170947_c0_g1	0.000	0.000	0.000	0.263	0.395	0.582	0.260	0.000	0.161	0.546
TRINITY_DN170948_c0_g2	0.000	0.000	0.000	0.000	0.000	0.000	0.000	0.000	0.000	0.000
TRINITY_DN170949_c0_g1	0.000	0.000	0.000	0.000	0.000	0.000	0.000	0.000	0.000	0.000
TRINITY_DN170949_c1_g1	0.000	0.000	0.000	0.000	0.000	0.000	0.000	0.000	0.224	0.000
TRINITY_DN17094_c0_g1	0.000	0.000	0.000	1.364	2.556	0.000	0.000	4.336	2.974	0.000
TRINITY_DN17094_c0_g2	0.000	5.679	7.313	4.407	0.958	2.354	2.685	0.000	0.584	5.581
TRINITY_DN170950_c0_g1	0.000	0.000	0.000	0.000	2.808	2.564	0.000	0.000	0.000	0.000
TRINITY_DN170951_c0_g1	0.000	0.000	0.000	0.000	0.000	0.000	0.000	0.000	0.000	0.000
TRINITY_DN170951_c2_g1	0.000	0.000	0.000	0.000	0.000	0.000	0.000	0.000	0.536	0.000
TRINITY_DN170952_c1_g1	0.000	0.000	0.000	0.000	0.000	0.000	0.000	0.000	0.000	0.000
TRINITY_DN170953_c0_g1	0.000	0.000	0.000	0.000	0.000	0.000	0.000	2.156	0.000	0.000
TRINITY_DN170954_c0_g1	0.000	0.603	1.185	0.190	0.195	0.000	1.053	0.365	0.294	0.975
TRINITY_DN170954_c0_g2	0.000	0.000	0.000	0.896	2.333	0.000	0.000	0.000	0.548	0.000
TRINITY_DN170954_c0_g4	0.000	0.000	0.328	0.000	0.000	0.000	0.000	0.000	0.312	0.000
TRINITY_DN170954_c0_g5	0.000	0.000	0.000	0.000	0.000	0.000	0.000	0.000	0.000	0.000
TRINITY_DN170954_c0_g6	0.000	1.054	0.000	0.000	0.000	0.000	0.000	0.000	0.000	0.000
TRINITY_DN170954_c1_g1	0.000	0.000	1.751	0.000	0.000	0.000	0.000	0.000	0.000	0.000
TRINITY_DN170954_c2_g1	0.000	0.000	0.000	0.000	0.000	0.000	0.000	0.000	0.000	0.000
TRINITY_DN170955_c0_g1	0.000	0.000	0.000	0.000	0.000	0.000	0.000	0.000	0.380	0.000
TRINITY_DN170955_c1_g1	0.000	0.000	0.000	0.000	0.000	0.000	0.000	0.000	0.000	0.000
TRINITY_DN170955_c1_g2	0.000	0.000	0.000	0.000	0.000	0.000	0.000	0.000	0.000	0.000
TRINITY_DN170955_c1_g3	0.000	0.000	0.000	0.607	0.311	0.000	0.000	0.000	0.000	0.000
TRINITY_DN170955_c3_g1	15.318	0.000	0.000	0.000	1.391	0.000	0.000	0.000	0.000	0.000
TRINITY_DN170955_c5_g1	0.000	0.000	0.000	0.000	0.000	0.000	0.000	0.000	0.000	0.000
TRINITY_DN170955_c7_g1	0.000	2.047	0.000	0.000	2.242	0.000	3.495	0.000	0.437	0.000
TRINITY_DN170955_c8_g1	0.000	2.388	0.000	0.000	0.432	2.388	1.044	0.000	0.763	0.000
TRINITY_DN170956_c1_g1	0.000	0.000	0.000	0.000	0.000	0.000	0.000	0.000	0.377	0.000
TRINITY_DN170957_c10_g1	0.000	0.000	0.000	0.605	0.620	1.726	1.491	0.000	0.182	0.000
TRINITY_DN170957_c2_g1	0.000	0.000	0.000	0.000	0.000	0.000	0.000	0.000	0.000	0.000
TRINITY_DN170957_c4_g1	0.000	0.000	0.003	0.196	0.711	0.000	0.000	0.000	0.630	0.000
TRINITY_DN170957_c6_g1	0.000	0.000	2.062	0.000	1.151	0.000	0.000	0.000	0.000	0.000
TRINITY_DN170957_c7_g1	0.000	0.000	0.000	0.000	0.000	0.000	0.000	0.000	2.932	0.000
TRINITY_DN170957_c8_g1	0.000	0.000	0.000	0.000	0.000	0.000	0.000	0.000	0.000	0.000
TRINITY_DN170957_c9_g1	0.000	0.000	0.000	0.000	0.686	0.000	0.000	0.000	0.000	0.000
TRINITY_DN170959_c1_g1	0.000	0.000	1.472	0.398	0.407	0.000	0.000	0.000	0.120	0.000
TRINITY_DN170959_c4_g1	0.000	0.000	0.972	0.000	0.000	0.000	0.000	0.000	0.473	0.000
TRINITY_DN170959_c6_g1	0.000	0.000	0.000	0.000	0.000	0.000	0.000	0.000	0.000	0.000
TRINITY_DN170960_c1_g1	0.000	0.000	0.000	0.000	0.000	0.000	0.000	0.000	0.000	0.000
TRINITY_DN170961_c0_g1	5.427	0.000	0.000	0.249	0.255	0.000	0.000	0.000	0.000	0.000
TRINITY_DN170963_c0_g1	0.000	0.000	0.000	0.000	0.000	0.000	0.000	0.000	0.000	0.000
TRINITY_DN170963_c0_g2	0.000	0.000	0.000	0.000	0.000	0.000	0.000	0.000	0.000	0.000
TRINITY_DN170965_c0_g1	0.000	0.000	0.000	0.220	0.000	0.000	0.000	0.000	0.265	0.000
TRINITY_DN170965_c0_g2	0.000	0.000	0.000	2.147	0.000	0.000	0.000	3.167	1.381	0.000
TRINITY_DN170965_c0_g3	0.000	1.349	0.000	0.876	2.006	0.000	9.383	0.000	3.920	0.000
TRINITY_DN170966_c0_g1	0.000	0.000	0.412	0.000	0.455	0.000	0.000	0.000	0.000	0.000
TRINITY_DN170966_c2_g1	0.000	0.000	0.000	0.000	0.000	0.000	0.000	0.000	0.567	0.000
TRINITY_DN170967_c0_g1	0.000	0.000	0.000	0.000	0.000	0.000	0.000	0.000	0.000	0.000
TRINITY_DN170967_c0_g2	0.000	0.000	0.000	0.000	0.000	1.615	0.000	0.000	0.000	0.000
TRINITY_DN170967_c0_g5	0.000	0.000	0.000	0.000	0.000	0.000	0.000	0.000	0.815	0.000
TRINITY_DN170967_c0_g6	0.000	0.000	0.000	0.000	0.000	0.000	0.000	0.000	0.000	0.000
TRINITY_DN170967_c5_g1	0.000	0.000	0.000	0.000	0.000	0.000	0.000	0.000	0.166	0.000
TRINITY_DN170968_c0_g1	0.000	0.000	0.000	0.633	0.000	0.000	0.000	0.000	0.000	0.000
TRINITY_DN17096_c0_g1	0.000	0.632	0.247	0.160	0.280	0.892	0.418	0.000	0.000	0.000
TRINITY_DN17096_c0_g2	2.050	0.450	1.743	1.091	0.779	0.303	1.074	1.082	1.107	1.194
TRINITY_DN17096_c0_g3	0.000	0.000	0.000	0.782	0.000	2.243	0.000	0.000	0.952	0.000
TRINITY_DN170970_c0_g1	0.000	0.000	0.000	0.000	0.000	0.000	0.000	0.000	0.000	0.000
TRINITY_DN170970_c1_g1	0.000	0.000	0.000	0.540	0.000	0.000	0.000	0.000	0.000	0.000
TRINITY_DN170971_c0_g1	0.000	0.000	0.000	0.000	0.000	0.000	0.000	0.000	0.000	0.000
TRINITY_DN170972_c0_g1	0.000	0.000	0.000	0.321	0.659	0.000	0.000	1.206	0.194	0.000
TRINITY_DN170973_c0_g1	0.000	0.000	0.758	0.000	0.000	0.000	0.000	0.000	0.000	0.000
TRINITY_DN170974_c0_g1	0.000	1.544	0.000	1.429	0.561	0.000	0.000	0.000	0.508	0.000
TRINITY_DN170977_c0_g1	0.000	0.000	0.000	0.000	0.000	0.000	0.000	0.000	0.000	0.000
TRINITY_DN170977_c1_g1	0.000	0.000	0.000	0.000	0.000	0.000	0.000	0.000	0.441	0.000
TRINITY_DN170978_c0_g1	0.000	0.000	1.175	0.000	0.000	0.000	0.000	0.000	0.000	0.000
TRINITY_DN170979_c0_g1	0.000	0.000	0.000	0.000	0.000	0.000	0.000	1.529	0.000	0.000
TRINITY_DN170979_c1_g1	0.000	0.000	0.000	0.000	1.704	0.000	0.000	0.000	0.000	0.000
TRINITY_DN17097_c0_g1	0.000	0.000	0.000	0.000	0.000	2.120	0.000	0.000	1.565	0.000
TRINITY_DN17097_c1_g1	0.000	0.000	0.000	0.000	0.000	0.000	0.000	0.000	0.000	0.000
TRINITY_DN17097_c1_g2	0.000	0.000	0.000	0.000	0.000	0.000	0.000	0.000	0.000	0.000
TRINITY_DN17097_c2_g1	0.000	0.000	0.000	0.000	1.391	1.913	0.000	0.000	0.000	0.000
TRINITY_DN170980_c0_g1	0.000	0.000	0.000	0.000	0.000	0.000	0.000	0.000	0.522	0.000
TRINITY_DN170980_c0_g4	0.000	0.680	0.446	0.726	1.345	0.000	3.565	2.971	1.159	4.892
TRINITY_DN170980_c1_g1	0.000	1.410	0.000	1.069	0.000	0.000	0.000	0.000	0.431	0.000
TRINITY_DN170980_c3_g1	0.000	0.000	0.000	0.000	0.000	0.000	0.000	0.000	0.000	0.000
TRINITY_DN170981_c0_g1	0.000	0.000	0.000	0.000	0.572	0.000	0.000	0.000	0.000	0.000
TRINITY_DN170981_c1_g1	0.000	0.000	1.264	0.000	0.000	0.000	0.000	0.000	0.000	0.000
TRINITY_DN170982_c0_g1	0.000	0.000	0.682	0.738	0.000	0.000	3.224	0.000	0.373	0.000
TRINITY_DN170983_c0_g1	0.000	0.000	0.000	0.000	0.000	1.128	0.000	0.000	0.000	0.000
TRINITY_DN170983_c0_g2	0.000	0.000	0.000	0.000	0.000	0.000	0.000	0.000	0.000	0.000
TRINITY_DN170983_c2_g1	0.000	0.000	0.000	0.000	0.000	0.000	0.000	0.000	0.416	0.000
TRINITY_DN170983_c4_g1	0.000	0.000	0.000	0.413	0.422	2.918	0.000	0.000	0.124	0.000
TRINITY_DN170983_c5_g1	0.000	0.000	1.699	0.914	0.000	0.000	0.000	0.000	0.562	0.000
TRINITY_DN170983_c8_g1	0.000	0.000	0.000	0.000	0.635	3.486	0.000	0.000	0.741	0.000
TRINITY_DN170984_c0_g1	0.000	0.000	0.523	1.388	0.000	0.000	0.000	0.000	0.649	0.000
TRINITY_DN170984_c1_g1	0.000	0.000	0.000	0.295	1.124	0.000	0.000	0.000	0.861	0.000
TRINITY_DN170984_c1_g2	0.000	0.000	0.000	0.000	0.000	0.000	0.000	0.000	0.000	0.000
TRINITY_DN170984_c2_g1	0.000	0.000	4.835	0.000	0.000	0.000	0.000	0.000	0.531	0.000
TRINITY_DN170984_c4_g1	0.000	0.000	0.000	0.000	0.000	0.000	2.203	0.000	1.089	0.000
TRINITY_DN170984_c5_g1	0.000	0.000	0.176	0.000	0.000	0.267	0.949	0.000	0.134	0.000
TRINITY_DN170985_c0_g1	0.000	0.000	0.000	0.000	0.000	0.000	0.000	0.000	0.000	0.000
TRINITY_DN170985_c0_g2	0.000	0.000	0.000	0.000	0.000	0.000	0.000	0.000	0.000	0.000
TRINITY_DN170985_c1_g1	0.000	0.000	0.000	0.000	0.000	0.000	0.000	0.000	0.000	0.000
TRINITY_DN170985_c1_g2	0.000	0.000	0.000	0.000	0.480	0.000	0.000	0.000	0.141	0.000
TRINITY_DN170985_c2_g1	0.000	0.000	0.000	0.000	0.000	0.000	0.000	0.000	0.000	0.000
TRINITY_DN170986_c1_g1	0.000	0.000	0.000	0.000	0.000	0.000	0.000	0.000	0.000	0.000
TRINITY_DN170989_c1_g1	0.000	0.000	0.000	0.000	0.000	0.000	0.000	0.000	0.000	0.000
TRINITY_DN17098_c0_g1	0.000	0.000	0.959	0.000	0.000	1.438	5.073	0.000	0.000	5.223
TRINITY_DN17098_c1_g1	0.000	0.000	0.000	0.000	0.808	0.000	0.000	0.000	0.000	15.653
TRINITY_DN170990_c0_g1	0.000	0.000	0.000	0.000	0.668	1.863	0.000	0.000	0.000	0.000
TRINITY_DN170992_c0_g1	0.000	0.000	0.000	0.000	0.000	0.000	0.000	1.613	0.000	0.000
TRINITY_DN170993_c0_g2	0.000	0.000	0.000	0.000	0.681	0.000	0.000	0.000	0.000	0.000
TRINITY_DN170993_c2_g1	0.000	0.000	0.000	0.000	0.000	0.000	0.000	0.000	0.000	0.000
TRINITY_DN170993_c6_g1	0.000	0.000	0.000	0.000	0.000	0.000	0.000	0.000	0.390	0.000
TRINITY_DN170994_c0_g1	0.000	0.000	0.000	0.213	0.000	0.000	0.000	0.000	0.411	2.161
TRINITY_DN170994_c1_g1	0.000	0.624	0.000	0.221	0.000	0.000	1.090	0.000	0.398	0.000
TRINITY_DN170994_c4_g1	0.000	0.000	0.000	0.000	0.000	0.000	0.000	0.000	0.200	0.000
TRINITY_DN170994_c7_g1	0.000	0.000	0.000	0.000	0.000	1.638	0.000	0.000	0.000	0.000
TRINITY_DN170994_c8_g1	0.000	0.000	0.000	0.000	0.000	0.000	0.000	0.000	0.000	0.000
TRINITY_DN170995_c0_g1	0.000	0.000	0.000	2.263	0.000	0.000	0.000	0.000	0.000	0.000
TRINITY_DN170995_c0_g2	0.000	0.000	0.000	0.000	0.000	0.000	0.000	0.000	0.567	0.000
TRINITY_DN170996_c0_g1	0.000	0.000	0.000	0.000	0.000	0.000	0.000	0.000	0.000	0.000
TRINITY_DN170997_c0_g1	0.000	0.000	0.000	0.000	0.000	0.000	0.000	0.000	0.000	0.000
TRINITY_DN170997_c1_g1	0.000	0.000	0.000	0.000	0.000	0.000	0.000	0.000	0.751	0.000
TRINITY_DN170997_c6_g1	0.000	0.000	0.000	0.000	0.000	0.000	0.000	0.000	0.000	0.000
TRINITY_DN170998_c0_g1	0.000	0.000	0.580	0.000	0.037	0.000	0.000	0.000	0.000	0.000
TRINITY_DN170998_c1_g1	1.068	0.539	0.264	0.384	0.839	0.937	1.186	0.565	0.589	0.996
TRINITY_DN170998_c2_g1	0.000	0.678	0.000	0.240	0.490	0.000	0.000	0.000	0.000	0.000
TRINITY_DN170998_c3_g1	0.000	0.000	0.000	0.000	0.000	0.000	0.000	0.000	0.000	0.000
TRINITY_DN170998_c4_g1	0.000	0.000	0.000	1.347	0.000	0.000	0.000	0.000	0.000	0.000
TRINITY_DN170998_c6_g1	0.000	0.000	0.000	0.555	0.000	0.000	0.000	0.000	0.000	0.000
TRINITY_DN17099_c0_g2	0.000	0.000	0.492	0.070	0.000	0.000	0.000	0.000	0.000	0.000
TRINITY_DN17099_c0_g3	0.000	0.000	0.000	0.000	1.630	4.448	0.000	2.988	0.000	0.000
TRINITY_DN17099_c0_g4	0.000	0.470	0.817	0.263	0.441	0.296	0.265	0.209	0.635	0.556
TRINITY_DN17099_c1_g1	0.000	0.000	0.000	0.000	5.681	0.000	0.000	0.000	0.000	0.000
TRINITY_DN17099_c2_g1	0.000	12.073	0.000	0.000	0.000	0.000	0.000	0.000	0.000	0.000
TRINITY_DN17099_c3_g1	0.000	0.000	2.942	0.000	1.387	0.000	0.000	0.000	0.607	0.000
TRINITY_DN1709_c0_g1	0.000	25.891	39.263	14.714	18.112	12.823	21.879	14.271	27.593	12.703
TRINITY_DN1709_c0_g2	0.000	2.133	0.000	4.581	0.257	2.854	2.483	0.000	0.164	7.681
TRINITY_DN1709_c0_g3	0.000	1.365	0.000	4.743	0.534	2.732	0.000	0.000	1.160	9.722
TRINITY_DN170_c10_g1	0.000	0.000	0.000	0.488	0.619	1.542	4.011	0.000	0.000	0.000
TRINITY_DN170_c1_g1	6.576	4.712	2.010	1.980	5.033	6.038	3.261	4.934	5.714	3.350
TRINITY_DN170_c2_g1	0.000	0.000	0.000	0.000	0.000	0.000	0.000	0.000	0.000	0.000
TRINITY_DN170_c3_g1	0.000	0.000	0.469	0.000	0.265	0.000	0.000	0.201	0.227	0.000
TRINITY_DN170_c9_g1	0.000	0.000	0.000	0.000	0.000	0.000	0.000	0.000	0.000	0.000
TRINITY_DN171001_c0_g1	0.000	0.000	0.000	0.000	0.000	2.196	0.000	0.000	0.000	0.000
TRINITY_DN171002_c0_g1	0.000	0.000	5.251	0.000	0.000	0.000	0.000	0.000	0.000	0.000
TRINITY_DN171002_c0_g2	0.000	0.000	7.896	0.000	0.000	0.000	0.000	0.000	0.000	0.000
TRINITY_DN171003_c0_g1	0.000	0.000	0.848	0.452	0.944	0.000	0.000	0.000	0.000	0.000
TRINITY_DN171004_c0_g1	0.000	0.000	0.000	0.501	0.000	0.000	0.000	0.000	0.613	0.000
TRINITY_DN171004_c2_g1	0.000	0.000	0.000	1.339	0.000	0.000	0.000	0.000	0.000	0.000
TRINITY_DN171005_c0_g1	0.000	0.000	0.000	0.000	0.000	0.000	0.000	0.000	0.000	0.000
TRINITY_DN171006_c0_g1	0.000	0.000	0.000	0.000	0.859	0.000	0.000	0.000	0.000	0.000
TRINITY_DN171006_c1_g1	0.000	2.654	27.712	3.720	26.478	8.056	0.000	7.300	0.000	0.000
TRINITY_DN171008_c1_g1	0.000	0.000	0.641	0.000	0.000	0.000	0.000	0.000	0.000	0.000
TRINITY_DN171009_c0_g1	0.000	0.000	3.033	0.000	0.000	0.000	0.000	3.156	0.000	0.000
TRINITY_DN171009_c2_g1	0.000	0.000	0.000	0.000	0.000	0.000	0.000	0.000	0.462	0.000
TRINITY_DN17100_c0_g1	0.995	1.777	0.784	0.224	0.595	2.321	0.186	0.000	0.000	0.000
TRINITY_DN171010_c0_g1	0.000	0.000	0.000	0.000	0.000	6.403	0.000	0.000	0.000	0.000
TRINITY_DN171011_c0_g1	0.000	0.000	0.000	0.000	0.000	0.000	0.000	0.000	0.000	0.000
TRINITY_DN171011_c1_g1	0.000	0.750	0.000	0.000	0.271	0.000	0.000	0.000	0.000	0.000
TRINITY_DN171013_c0_g1	0.000	0.000	0.000	0.478	0.732	0.677	0.000	0.895	0.000	0.000
TRINITY_DN171013_c0_g2	0.000	0.000	3.600	0.000	3.510	1.384	0.000	0.000	0.587	0.000
TRINITY_DN171013_c1_g1	0.000	0.000	0.000	0.000	0.000	0.000	0.000	0.000	0.000	0.000
TRINITY_DN171013_c2_g2	0.000	0.000	0.000	0.000	0.000	0.000	0.000	0.000	0.000	0.000
TRINITY_DN171013_c3_g1	0.000	0.000	0.000	0.719	0.371	0.000	0.000	0.000	0.871	0.000
TRINITY_DN171013_c5_g1	0.000	0.000	0.000	0.000	0.000	0.000	0.000	2.868	0.000	0.000
TRINITY_DN171015_c0_g1	0.000	0.000	0.000	0.000	0.000	0.000	0.000	0.000	0.264	0.000
TRINITY_DN171015_c0_g3	0.000	0.000	0.421	0.159	0.117	0.960	0.000	0.000	0.000	0.000
TRINITY_DN171015_c0_g4	0.000	0.000	0.000	0.000	0.180	1.321	0.000	0.000	0.113	0.000
TRINITY_DN171015_c0_g5	0.000	0.000	0.000	0.000	0.939	0.000	0.000	0.000	0.000	0.000
TRINITY_DN171015_c0_g6	0.000	0.685	0.000	0.000	0.248	0.000	0.000	0.000	0.000	0.000
TRINITY_DN171015_c1_g1	0.000	0.000	0.000	0.000	1.108	0.000	0.000	0.000	0.000	0.000
TRINITY_DN171016_c0_g2	0.000	0.000	0.000	0.558	0.000	0.000	0.000	0.000	1.024	0.000
TRINITY_DN171017_c0_g2	2.680	0.345	0.225	0.123	0.000	0.342	0.000	0.000	0.074	0.000
TRINITY_DN171017_c0_g3	0.000	0.000	0.000	0.000	0.000	0.000	0.000	0.000	0.000	0.000
TRINITY_DN171017_c1_g1	0.000	0.139	0.090	0.104	0.084	0.137	0.186	0.195	0.272	0.000
TRINITY_DN171017_c3_g1	0.000	0.000	0.797	0.000	0.000	1.217	0.000	0.000	0.130	0.000
TRINITY_DN171017_c3_g2	0.000	0.000	0.000	0.000	0.000	0.000	0.000	0.000	0.000	0.000
TRINITY_DN171017_c4_g1	0.000	3.828	0.000	0.000	0.000	0.000	0.000	2.564	0.000	0.000
TRINITY_DN171017_c5_g1	0.000	0.000	0.000	0.000	0.000	0.752	0.000	0.993	0.000	0.000
TRINITY_DN171017_c6_g1	0.000	0.000	0.000	0.000	0.000	0.000	0.000	0.000	0.000	0.000
TRINITY_DN171018_c0_g1	0.000	0.000	0.690	0.368	0.000	0.000	0.000	0.000	0.000	0.000
TRINITY_DN171019_c0_g1	0.000	0.000	0.000	0.000	0.000	0.000	0.000	0.000	0.000	0.000
TRINITY_DN171019_c2_g1	0.000	0.000	0.000	0.000	0.000	0.000	0.000	0.000	0.678	0.000
TRINITY_DN17101_c0_g1	0.000	0.839	0.821	1.491	2.342	4.175	1.473	2.256	1.801	0.000
TRINITY_DN17101_c0_g4	0.000	0.000	0.000	0.000	0.000	0.000	0.000	0.000	0.000	9.611
TRINITY_DN17101_c0_g6	0.000	0.000	0.000	2.855	0.000	0.000	3.495	2.756	1.341	0.000
TRINITY_DN17101_c11_g1	0.000	0.000	0.000	0.000	0.000	0.000	3.672	0.000	0.000	0.000
TRINITY_DN17101_c1_g1	0.000	0.000	0.000	0.000	0.080	0.000	1.156	0.000	0.095	0.000
TRINITY_DN17101_c1_g2	0.000	0.000	0.000	0.000	0.000	0.000	0.000	0.000	0.000	0.000
TRINITY_DN17101_c2_g2	2.785	1.435	2.338	1.658	1.825	4.981	2.520	2.426	1.698	0.000
TRINITY_DN17101_c3_g1	0.000	0.000	0.860	0.000	0.000	0.000	0.000	0.000	0.000	0.000
TRINITY_DN17101_c4_g1	0.000	0.977	1.282	0.000	0.000	0.000	0.000	0.000	0.208	0.000
TRINITY_DN17101_c4_g2	0.000	0.000	0.000	0.000	1.288	0.000	0.000	0.000	0.000	0.000
TRINITY_DN17101_c4_g3	0.000	0.000	0.000	0.000	0.000	0.000	4.298	0.000	0.000	0.000
TRINITY_DN17101_c4_g4	0.000	0.000	0.000	1.207	0.631	0.000	0.000	0.000	0.000	0.000
TRINITY_DN17101_c6_g1	0.000	0.000	4.835	0.000	2.733	0.000	0.000	0.000	3.683	0.000
TRINITY_DN171020_c0_g1	0.000	0.000	0.000	0.231	0.079	0.000	0.000	0.000	0.047	0.000
TRINITY_DN171025_c0_g2	0.000	0.000	0.923	0.000	0.000	0.000	0.000	0.000	0.299	0.000
TRINITY_DN171025_c0_g3	0.000	0.000	0.000	0.000	0.000	0.000	0.000	0.000	0.294	0.000
TRINITY_DN171025_c2_g1	0.000	0.000	0.000	0.000	0.000	0.000	0.000	0.000	0.280	0.000
TRINITY_DN171025_c5_g1	0.000	6.766	0.000	0.000	0.000	1.697	0.000	0.000	0.721	0.000
TRINITY_DN171025_c6_g1	0.000	0.000	0.000	0.000	1.160	0.000	0.000	0.000	0.000	0.000
TRINITY_DN171026_c0_g1	0.000	0.000	0.000	0.000	0.000	0.000	0.000	0.000	0.000	0.000
TRINITY_DN171026_c2_g1	0.000	0.000	0.000	0.000	0.000	0.000	0.000	0.000	0.000	0.000
TRINITY_DN171027_c2_g1	0.000	0.000	0.000	1.117	0.000	0.000	0.000	0.000	0.000	0.000
TRINITY_DN171028_c0_g1	0.000	0.000	0.000	0.000	0.000	0.000	0.000	0.000	0.000	0.000
TRINITY_DN171028_c1_g1	0.000	0.000	0.000	0.000	0.000	0.000	0.000	0.000	0.197	0.000
TRINITY_DN171029_c0_g1	0.000	0.000	0.000	0.000	0.000	1.197	0.000	0.000	0.000	0.000
TRINITY_DN171029_c0_g2	0.000	0.000	0.000	0.582	0.000	0.000	0.000	0.000	0.000	0.000
TRINITY_DN171029_c1_g1	0.000	0.000	0.000	0.000	0.000	0.000	3.495	0.000	0.000	0.000
TRINITY_DN17102_c0_g1	0.000	0.000	0.000	0.000	0.000	0.000	0.000	0.000	0.000	0.000
TRINITY_DN17102_c1_g1	0.000	0.000	0.000	0.000	0.000	0.000	0.000	0.000	0.000	0.000
TRINITY_DN17102_c3_g1	0.000	0.000	0.000	0.000	0.000	3.445	0.000	0.000	1.096	0.000
TRINITY_DN171030_c0_g1	0.000	0.000	0.000	0.000	0.000	0.000	0.000	0.000	0.000	0.000
TRINITY_DN171030_c2_g3	26.870	0.024	0.000	0.000	0.000	0.000	0.000	0.000	0.000	0.000
TRINITY_DN171030_c2_g4	0.000	0.000	0.000	0.000	0.000	0.000	0.000	0.000	0.000	0.000
TRINITY_DN171030_c3_g1	0.000	2.472	0.808	0.000	0.000	0.000	0.000	0.000	0.000	0.000
TRINITY_DN171031_c0_g1	0.000	0.000	0.000	0.000	0.000	0.000	0.000	0.000	0.000	0.000
TRINITY_DN171032_c0_g1	0.000	0.571	0.000	0.000	0.000	0.000	0.000	0.000	0.123	0.000
TRINITY_DN171032_c0_g2	0.000	0.000	0.000	1.068	0.135	0.000	0.000	0.000	0.000	0.000
TRINITY_DN171032_c1_g1	0.000	0.000	0.000	0.000	0.000	0.000	0.000	0.000	0.465	0.000
TRINITY_DN171032_c2_g1	0.000	0.000	0.000	0.000	0.000	0.000	0.000	0.000	0.353	0.000
TRINITY_DN171032_c3_g1	0.000	0.000	0.000	0.000	0.000	0.000	0.000	0.000	0.000	0.000
TRINITY_DN171032_c4_g1	0.000	0.000	0.000	0.000	0.000	0.000	0.000	0.000	0.000	0.000
TRINITY_DN171033_c1_g1	0.000	0.000	0.000	0.673	0.540	0.000	0.000	0.000	0.316	0.000
TRINITY_DN171033_c2_g1	0.000	0.000	2.091	0.000	0.769	0.000	0.000	0.000	0.000	0.000
TRINITY_DN171033_c3_g1	0.000	0.000	1.335	0.000	0.000	0.000	0.000	0.000	0.441	0.000
TRINITY_DN171033_c8_g1	0.000	0.000	0.000	0.000	0.000	0.000	0.000	0.000	0.000	0.000
TRINITY_DN171033_c9_g1	0.000	0.000	0.700	0.000	0.387	0.000	0.000	0.000	0.453	0.000
TRINITY_DN171034_c0_g1	0.000	0.877	1.727	0.000	0.000	0.000	0.000	0.000	0.000	0.000
TRINITY_DN171034_c0_g2	0.000	0.000	0.000	0.000	0.000	0.000	0.000	0.000	0.000	0.000
TRINITY_DN171034_c1_g1	0.000	0.000	0.000	0.000	0.000	0.000	0.000	0.000	0.000	0.000
TRINITY_DN171035_c0_g1	0.000	0.000	0.000	0.160	0.326	0.000	0.000	0.604	0.097	0.000
TRINITY_DN171036_c0_g1	0.000	0.000	1.135	0.000	0.185	0.000	0.000	0.000	0.000	0.000
TRINITY_DN171036_c1_g1	0.000	0.000	2.403	0.000	0.676	0.000	0.000	0.000	0.000	0.000
TRINITY_DN171036_c1_g2	0.000	0.930	0.000	0.000	0.000	0.463	0.000	0.000	0.100	0.000
TRINITY_DN171036_c1_g3	0.000	0.000	0.000	0.000	0.000	0.000	0.000	0.000	0.000	0.000
TRINITY_DN171036_c1_g5	0.000	0.000	0.165	0.466	0.000	0.000	0.000	0.347	0.250	0.000
TRINITY_DN171036_c2_g1	0.000	0.000	0.000	0.000	1.080	1.491	0.000	0.000	0.000	0.000
TRINITY_DN171036_c4_g1	0.000	1.138	0.000	0.000	0.000	0.000	0.000	0.000	0.000	0.000
TRINITY_DN171037_c0_g1	0.000	0.000	0.000	0.000	0.000	0.927	2.418	0.000	0.314	0.000
TRINITY_DN171037_c10_g1	0.000	1.860	0.000	0.000	0.000	0.000	0.000	0.000	0.000	0.000
TRINITY_DN171037_c1_g3	0.000	0.000	0.000	0.305	0.097	0.000	0.000	1.146	0.368	0.000
TRINITY_DN171037_c2_g1	0.000	0.000	0.000	0.000	2.260	0.000	0.000	0.000	0.000	0.000
TRINITY_DN171037_c5_g1	0.000	0.000	0.000	0.000	0.000	0.000	0.000	0.000	0.000	0.000
TRINITY_DN171037_c6_g1	0.000	0.891	0.000	0.000	0.000	0.000	0.000	0.000	0.191	0.000
TRINITY_DN171037_c7_g1	0.000	1.562	0.000	0.000	0.000	0.000	0.000	0.000	0.000	0.000
TRINITY_DN171038_c0_g1	0.000	0.000	0.000	0.000	0.000	0.000	0.000	0.000	0.499	0.000
TRINITY_DN171039_c0_g1	0.000	0.000	0.000	0.000	0.000	0.000	0.000	0.000	0.578	0.000
TRINITY_DN171039_c0_g2	0.000	0.000	0.224	0.122	0.166	0.000	0.000	0.000	0.000	0.000
TRINITY_DN171039_c1_g1	0.000	0.000	0.000	0.000	0.335	1.384	0.000	0.000	0.294	0.000
TRINITY_DN17103_c0_g1	8.979	6.026	8.553	1.573	5.713	5.727	7.004	6.088	7.646	2.280
TRINITY_DN17103_c13_g1	0.000	0.000	0.000	0.000	0.000	0.000	0.000	0.000	0.000	0.000
TRINITY_DN17103_c1_g1	0.000	0.000	3.737	0.000	0.701	0.000	6.580	0.000	0.000	0.000
TRINITY_DN17103_c2_g1	0.186	0.000	1.609	1.377	1.822	3.713	3.198	0.000	1.844	3.095
TRINITY_DN17103_c3_g1	0.000	0.000	4.098	0.000	1.144	0.000	0.000	0.000	0.000	0.000
TRINITY_DN17103_c5_g1	0.000	0.000	0.000	0.000	0.000	0.000	0.000	0.000	0.000	0.000
TRINITY_DN17103_c7_g1	0.000	0.000	0.000	0.000	0.000	0.000	0.000	3.468	0.000	0.000
TRINITY_DN171040_c0_g1	0.000	0.000	0.000	0.000	0.000	0.000	0.000	0.000	0.000	0.000
TRINITY_DN171042_c0_g1	0.000	0.000	0.000	0.000	0.462	5.102	0.000	0.000	0.271	0.000
TRINITY_DN171042_c1_g1	0.000	0.000	0.000	0.000	1.251	0.000	0.000	2.295	0.000	0.000
TRINITY_DN171043_c0_g1	0.000	0.000	0.000	0.213	1.478	4.889	0.000	0.000	0.000	0.734
TRINITY_DN171043_c1_g1	0.000	0.000	0.000	0.184	0.000	0.000	0.000	0.692	0.364	0.000
TRINITY_DN171044_c0_g2	0.000	0.000	0.000	0.633	0.662	0.000	0.000	0.000	0.000	0.000
TRINITY_DN171046_c0_g1	0.000	1.805	0.593	0.318	0.592	0.442	0.000	0.000	1.078	0.000
TRINITY_DN171046_c0_g2	0.000	0.000	0.000	1.609	0.000	0.000	2.652	0.000	0.000	0.000
TRINITY_DN171046_c1_g1	0.000	0.799	0.000	1.060	0.000	0.000	0.000	1.059	1.882	0.000
TRINITY_DN171046_c1_g2	0.000	0.000	0.000	0.341	0.155	1.703	0.000	0.000	0.361	0.000
TRINITY_DN171046_c1_g3	0.000	0.000	0.000	0.821	0.000	0.000	0.000	0.000	0.693	0.000
TRINITY_DN171046_c2_g1	0.000	0.000	0.000	0.000	0.000	0.000	0.000	0.000	0.161	0.000
TRINITY_DN171046_c2_g2	0.000	0.000	1.200	0.000	0.221	0.000	0.000	0.000	0.130	0.000
TRINITY_DN171047_c0_g1	0.000	0.000	0.000	0.000	0.000	0.000	0.000	0.000	0.000	0.000
TRINITY_DN171047_c0_g2	0.000	0.000	0.000	0.000	0.000	0.000	0.000	0.000	0.000	0.000
TRINITY_DN171047_c0_g3	0.000	0.000	0.000	0.000	0.000	0.000	0.000	0.000	0.287	0.000
TRINITY_DN171048_c0_g1	0.000	0.000	0.000	0.000	0.000	0.000	0.000	0.000	0.465	0.000
TRINITY_DN17104_c0_g1	0.000	0.000	0.000	0.000	0.000	0.000	0.000	0.945	0.000	0.000
TRINITY_DN17104_c0_g2	0.000	1.060	0.000	0.000	0.410	0.000	0.000	0.000	0.000	0.000
TRINITY_DN171050_c0_g1	3.778	1.804	1.630	1.121	1.634	1.649	1.605	1.089	0.808	1.535
TRINITY_DN171050_c0_g2	1.154	0.659	0.638	0.168	0.509	0.483	0.581	0.933	0.435	0.000
TRINITY_DN171050_c1_g1	3.097	0.531	0.712	0.013	0.177	2.841	0.693	0.000	0.793	0.241
TRINITY_DN171050_c1_g2	0.000	0.000	0.000	0.000	0.000	0.000	0.000	0.000	0.578	0.000
TRINITY_DN171050_c1_g3	0.000	0.000	0.000	0.000	0.000	0.000	0.000	0.000	0.000	0.000
TRINITY_DN171050_c1_g4	0.000	2.018	0.000	1.564	0.000	2.014	0.000	0.000	0.429	0.000
TRINITY_DN171050_c2_g1	0.000	0.000	0.000	0.000	0.000	0.000	0.000	0.000	0.000	0.000
TRINITY_DN171051_c0_g1	0.000	3.015	1.580	1.730	3.051	0.603	4.396	0.000	1.375	0.000
TRINITY_DN171051_c0_g2	0.000	0.799	1.446	1.139	5.164	0.803	1.391	1.059	2.359	2.882
TRINITY_DN171051_c1_g1	0.000	0.000	0.000	0.000	0.000	0.000	0.000	0.000	0.000	0.000
TRINITY_DN171052_c0_g1	0.000	0.000	0.000	0.000	1.270	0.000	0.000	0.000	0.000	0.000
TRINITY_DN171053_c0_g1	0.000	0.000	0.000	0.000	0.237	0.000	0.000	0.000	0.139	0.000
TRINITY_DN171054_c1_g1	0.000	0.000	0.000	0.000	3.607	4.934	0.000	0.000	0.000	0.000
TRINITY_DN171055_c0_g1	0.000	0.000	0.798	0.000	0.000	0.000	0.000	0.000	0.214	0.000
TRINITY_DN171055_c1_g1	0.000	0.000	0.000	0.000	0.000	0.000	0.000	0.000	0.000	0.000
TRINITY_DN171055_c2_g1	0.000	0.000	0.000	0.000	0.000	0.000	0.000	0.000	0.000	0.000
TRINITY_DN171056_c0_g1	0.000	0.000	0.000	0.000	1.930	0.000	0.000	3.569	0.000	0.000
TRINITY_DN171056_c0_g2	0.000	1.666	0.000	0.000	0.000	0.414	0.000	0.000	0.089	0.000
TRINITY_DN171056_c0_g3	0.000	0.000	0.000	0.000	0.222	0.000	0.000	0.000	0.000	0.000
TRINITY_DN171057_c0_g1	0.000	0.803	0.751	0.566	0.347	0.427	3.724	0.000	0.092	10.002
TRINITY_DN171059_c2_g1	0.000	0.000	0.000	0.000	0.520	0.000	0.000	0.000	0.153	0.000
TRINITY_DN171059_c3_g1	0.000	0.000	0.000	0.000	0.000	0.000	0.000	0.000	0.122	0.000
TRINITY_DN17105_c0_g1	0.000	0.000	0.000	0.000	0.000	0.000	0.000	0.000	0.000	0.000
TRINITY_DN17105_c0_g3	0.000	0.000	0.000	7.782	2.154	0.000	3.726	0.000	0.000	0.000
TRINITY_DN17105_c1_g1	0.000	0.000	0.000	0.000	0.000	0.000	0.000	1.042	0.000	0.000
TRINITY_DN171060_c0_g1	0.000	0.000	0.000	0.000	0.000	0.000	0.000	0.000	0.000	0.000
TRINITY_DN171061_c0_g1	0.000	0.000	0.000	2.372	1.981	1.366	0.000	0.000	2.826	0.000
TRINITY_DN171061_c1_g1	0.000	0.000	0.000	0.000	0.981	0.000	0.000	0.000	0.000	0.000
TRINITY_DN171061_c3_g1	0.000	0.000	0.000	0.000	0.000	0.000	0.000	0.000	1.880	0.000
TRINITY_DN171062_c0_g1	0.000	0.000	0.000	0.000	0.000	0.000	0.000	0.000	0.000	0.000
TRINITY_DN171062_c1_g1	0.000	0.000	0.000	0.000	0.000	0.000	0.000	0.000	0.000	0.000
TRINITY_DN171062_c2_g1	0.000	0.000	0.000	0.000	0.000	0.000	0.000	0.000	0.000	0.000
TRINITY_DN171063_c0_g1	0.000	0.000	0.000	0.000	0.000	0.000	0.000	0.000	0.000	0.000
TRINITY_DN171064_c0_g1	0.000	0.000	1.037	0.000	1.288	0.000	0.000	2.124	0.000	0.000
TRINITY_DN171065_c0_g1	0.000	0.000	0.000	0.000	0.000	0.000	2.877	0.000	0.000	0.000
TRINITY_DN171066_c0_g1	0.000	0.000	0.000	0.000	0.000	0.000	0.000	0.000	0.000	0.000
TRINITY_DN171067_c0_g1	0.000	0.000	0.000	0.290	0.623	0.000	0.000	0.000	0.000	0.000
TRINITY_DN171067_c1_g1	0.000	0.000	0.000	0.000	0.000	0.000	0.000	0.000	0.000	0.000
TRINITY_DN171067_c2_g1	0.000	0.000	0.000	0.000	0.000	0.000	0.000	0.000	0.000	0.000
TRINITY_DN171068_c1_g1	0.000	0.000	0.000	0.000	0.000	3.884	0.000	2.599	0.000	0.000
TRINITY_DN171069_c1_g1	0.000	0.000	1.097	0.000	0.000	0.000	0.000	0.000	1.081	0.000
TRINITY_DN171069_c2_g1	0.000	0.000	3.107	0.000	0.000	1.615	0.000	0.000	0.000	0.000
TRINITY_DN171069_c3_g1	0.000	0.000	0.427	0.231	0.236	0.000	0.000	0.000	0.139	4.692
TRINITY_DN171069_c5_g1	0.000	0.000	0.000	0.000	0.000	0.000	0.000	0.000	0.000	0.000
TRINITY_DN171069_c6_g1	0.000	0.000	0.000	0.000	0.000	0.000	0.000	0.000	0.000	0.000
TRINITY_DN17106_c0_g3	4.791	4.787	5.367	4.038	5.844	4.674	3.990	5.680	5.285	2.495
TRINITY_DN17106_c1_g1	0.000	0.000	0.000	0.388	0.000	0.000	0.000	0.000	0.000	0.000
TRINITY_DN17106_c1_g2	0.000	0.000	0.000	0.000	0.000	0.000	1.978	0.000	0.487	0.000
TRINITY_DN17106_c2_g1	0.000	0.000	0.000	0.000	0.295	0.000	0.000	0.000	0.000	0.000
TRINITY_DN17106_c4_g1	0.000	0.000	0.000	0.000	0.000	0.000	0.000	0.000	0.479	0.000
TRINITY_DN171070_c0_g1	0.000	0.000	0.000	0.000	0.000	0.000	0.000	0.000	0.000	0.000
TRINITY_DN171070_c0_g2	0.000	0.000	0.000	0.000	0.000	0.000	0.000	0.000	0.000	0.000
TRINITY_DN171070_c10_g1	0.000	0.000	0.000	0.000	1.857	0.000	0.000	0.000	0.000	0.000
TRINITY_DN171070_c12_g1	0.000	0.000	0.000	1.199	0.000	0.000	0.000	0.000	0.000	0.000
TRINITY_DN171070_c3_g1	0.000	0.851	1.674	0.000	0.000	0.000	0.000	0.000	0.000	0.000
TRINITY_DN171070_c4_g1	0.000	0.000	0.000	1.186	0.000	0.000	0.000	0.000	0.000	5.800
TRINITY_DN171070_c4_g2	0.000	0.000	0.000	0.000	0.459	2.247	0.000	0.000	1.176	0.000
TRINITY_DN171070_c5_g1	0.000	0.000	1.746	0.000	0.000	0.000	0.000	0.000	0.379	0.000
TRINITY_DN171070_c6_g2	0.000	0.000	0.000	0.000	0.000	0.000	0.000	0.000	0.335	0.000
TRINITY_DN171070_c7_g1	0.000	0.000	0.000	0.000	0.000	0.000	0.000	0.000	0.000	0.000
TRINITY_DN171070_c8_g1	0.000	0.000	0.000	0.000	0.000	0.000	0.000	0.000	0.000	0.000
TRINITY_DN171070_c9_g1	0.000	0.000	0.000	0.000	0.000	0.000	0.000	2.082	0.665	0.000
TRINITY_DN171071_c0_g1	0.000	0.000	0.000	0.000	0.000	0.000	0.000	0.000	0.055	0.000
TRINITY_DN171072_c0_g1	0.000	0.000	0.000	0.000	0.000	0.000	0.000	0.000	0.000	0.000
TRINITY_DN171073_c0_g2	0.000	1.186	1.576	0.356	1.175	0.000	0.000	0.000	0.000	2.882
TRINITY_DN171073_c0_g3	0.000	0.000	0.000	0.000	0.000	0.000	0.000	0.000	0.000	0.000
TRINITY_DN171073_c2_g1	0.000	0.000	0.000	0.000	0.000	0.000	0.000	0.000	0.000	0.000
TRINITY_DN171073_c5_g1	0.000	0.735	0.000	0.405	0.518	0.000	0.499	0.000	0.000	0.000
TRINITY_DN171074_c0_g1	0.000	0.000	0.000	0.000	0.000	0.000	0.000	0.000	0.000	0.000
TRINITY_DN171074_c0_g2	0.000	0.000	0.000	0.000	0.000	0.000	1.999	0.000	0.246	0.000
TRINITY_DN171074_c0_g3	0.000	0.000	0.879	0.000	0.489	0.000	0.000	0.000	0.573	0.000
TRINITY_DN171074_c2_g1	0.000	0.000	0.000	0.000	0.000	0.000	0.000	0.000	0.494	0.000
TRINITY_DN171074_c3_g1	0.000	0.000	0.000	0.000	0.000	0.000	0.000	0.000	0.000	0.000
TRINITY_DN171074_c4_g1	0.000	0.000	0.000	0.000	0.000	0.000	0.000	0.000	0.000	0.000
TRINITY_DN171075_c0_g1	0.000	0.000	0.000	0.000	0.000	0.000	0.000	0.000	0.000	0.000
TRINITY_DN171075_c0_g2	0.000	0.000	0.933	0.000	0.172	0.000	0.000	1.275	0.000	0.000
TRINITY_DN171075_c1_g1	0.000	0.000	0.488	0.000	0.000	0.000	0.000	0.000	0.475	0.000
TRINITY_DN171075_c2_g1	0.000	0.000	0.000	0.000	0.000	0.000	0.000	1.478	0.000	0.000
TRINITY_DN171077_c0_g1	0.000	0.000	0.000	0.000	0.000	0.000	0.000	0.000	0.000	0.000
TRINITY_DN171077_c0_g2	0.000	3.049	0.000	0.000	0.000	0.000	0.000	0.000	0.000	0.000
TRINITY_DN171077_c1_g1	0.000	0.000	0.000	0.000	1.199	0.000	0.000	0.000	1.051	0.000
TRINITY_DN171078_c0_g1	0.000	0.000	0.000	0.000	0.000	0.000	0.000	0.000	0.938	0.000
TRINITY_DN171079_c0_g1	0.000	0.000	0.000	0.000	0.000	0.000	0.000	0.000	0.000	0.000
TRINITY_DN171079_c0_g2	0.000	0.000	0.000	0.000	0.000	0.000	0.000	0.000	0.000	0.000
TRINITY_DN17107_c0_g1	0.000	0.000	0.896	0.000	0.997	1.473	0.000	1.210	0.292	0.000
TRINITY_DN17107_c1_g1	0.000	0.000	0.000	0.000	0.000	0.000	0.000	0.000	0.000	0.000
TRINITY_DN171080_c0_g1	0.000	0.000	0.000	0.000	0.000	0.000	0.000	0.000	0.000	0.000
TRINITY_DN171081_c0_g1	0.000	0.000	0.000	0.000	0.000	0.000	0.000	0.000	0.526	0.000
TRINITY_DN171082_c0_g1	0.000	0.000	2.420	0.000	2.043	0.000	0.000	0.000	0.000	0.000
TRINITY_DN171082_c1_g1	0.000	0.000	0.000	0.000	0.000	0.000	0.000	0.000	0.000	0.000
TRINITY_DN171082_c2_g1	0.000	0.000	1.097	1.772	0.000	0.000	0.000	0.000	0.721	0.000
TRINITY_DN171082_c3_g1	0.000	0.000	0.000	0.000	0.859	0.000	0.000	0.000	0.000	0.000
TRINITY_DN171082_c5_g1	0.000	1.971	0.000	0.000	0.000	0.000	0.000	0.000	0.000	0.000
TRINITY_DN171083_c0_g1	0.000	0.000	2.501	0.000	0.000	0.000	0.000	0.000	0.137	0.000
TRINITY_DN171083_c1_g1	0.000	0.000	0.000	0.394	0.000	0.000	0.000	0.000	0.000	0.000
TRINITY_DN171086_c0_g1	0.000	0.000	0.000	0.736	0.000	0.000	0.000	0.000	0.000	0.000
TRINITY_DN171086_c2_g1	0.000	0.000	0.000	0.000	0.000	0.000	0.000	0.000	0.000	0.000
TRINITY_DN171086_c3_g1	0.000	0.000	0.000	0.000	0.000	0.000	0.000	0.000	0.000	0.000
TRINITY_DN171088_c0_g1	0.000	0.000	0.000	0.000	0.000	0.000	0.000	0.000	1.776	0.000
TRINITY_DN171089_c0_g1	0.000	0.115	0.586	0.055	0.226	1.212	0.000	0.160	0.127	0.000
TRINITY_DN171089_c0_g2	0.000	0.000	0.153	0.000	0.241	0.552	0.000	0.262	0.259	0.000
TRINITY_DN171089_c1_g1	0.000	0.000	0.253	0.000	0.176	0.000	0.000	0.000	0.110	0.000
TRINITY_DN171089_c2_g1	0.000	0.000	0.212	0.058	0.171	0.322	0.000	0.000	0.125	0.000
TRINITY_DN171090_c0_g1	0.000	3.230	0.706	0.000	0.000	0.000	0.000	0.000	0.000	0.000
TRINITY_DN171091_c0_g1	0.000	0.000	0.000	0.000	0.000	0.000	0.000	0.000	0.000	0.000
TRINITY_DN171093_c0_g1	0.000	0.000	0.176	0.211	0.290	0.154	0.417	0.126	0.230	0.000
TRINITY_DN171094_c0_g1	0.000	0.000	0.000	0.383	0.000	0.000	0.000	1.308	0.018	1.604
TRINITY_DN171095_c0_g1	0.000	2.868	0.922	0.000	1.027	0.000	0.000	0.000	0.000	0.000
TRINITY_DN171095_c0_g2	0.000	2.650	0.864	0.000	0.000	0.000	0.000	0.000	0.000	0.000
TRINITY_DN171095_c0_g3	0.000	0.000	0.000	0.000	0.000	0.000	0.000	0.000	0.000	0.000
TRINITY_DN171095_c2_g1	0.000	0.000	0.000	0.000	0.000	0.000	0.000	2.564	0.000	0.000
TRINITY_DN171095_c5_g1	0.000	0.000	0.000	0.000	0.000	0.000	3.726	0.000	0.000	0.000
TRINITY_DN171096_c0_g2	0.000	0.000	0.000	0.000	0.000	0.000	0.000	0.000	0.000	0.000
TRINITY_DN171096_c0_g3	0.000	0.000	0.000	0.377	1.173	0.000	0.000	0.000	0.229	0.000
TRINITY_DN171096_c0_g5	0.000	0.000	1.210	0.000	0.000	0.000	0.000	0.000	0.000	0.000
TRINITY_DN171096_c3_g1	0.000	0.000	2.692	0.000	0.000	0.000	0.000	0.000	0.435	0.000
TRINITY_DN171097_c0_g1	0.000	0.000	0.000	0.000	0.000	0.000	0.000	0.000	0.000	0.000
TRINITY_DN171098_c0_g1	0.000	0.000	9.507	0.000	0.000	0.000	0.000	0.000	0.363	0.000
TRINITY_DN171098_c0_g2	0.000	0.000	0.000	0.000	0.000	0.000	5.456	0.000	0.000	0.000
TRINITY_DN171098_c0_g3	0.000	0.000	0.000	0.000	0.000	0.000	0.000	0.000	0.000	0.000
TRINITY_DN171098_c1_g1	0.000	0.000	0.000	0.000	0.000	0.000	0.000	0.000	0.503	0.000
TRINITY_DN171098_c2_g2	0.000	0.000	0.000	0.000	0.000	0.000	0.000	0.000	0.000	0.000
TRINITY_DN17109_c0_g1	0.000	0.302	0.367	0.260	0.493	0.330	0.000	0.000	0.568	2.970
TRINITY_DN17109_c1_g1	0.000	0.000	0.000	0.066	0.000	0.000	0.000	0.000	0.020	0.000
TRINITY_DN1710_c0_g1	0.000	0.000	0.000	0.520	0.000	0.000	0.000	0.000	0.318	0.000
TRINITY_DN1710_c0_g2	0.000	0.000	0.703	0.375	1.730	1.077	0.000	0.000	1.365	0.000
TRINITY_DN1710_c0_g3	0.000	0.000	0.000	0.000	0.000	0.000	0.000	0.000	0.000	0.000
TRINITY_DN1710_c0_g4	0.000	0.000	0.817	0.000	0.429	0.000	0.000	1.547	0.665	0.000
TRINITY_DN1710_c1_g1	1.310	2.958	3.839	2.386	3.315	3.701	5.299	3.892	2.150	1.126
TRINITY_DN1710_c1_g2	4.058	6.747	10.215	5.397	6.847	9.900	5.255	6.820	7.037	4.886
TRINITY_DN1710_c20_g1	0.000	0.000	0.000	0.000	0.000	0.000	0.000	0.000	0.000	0.000
TRINITY_DN1710_c21_g1	0.000	0.000	1.068	0.000	0.600	0.000	0.000	0.000	0.000	0.000
TRINITY_DN1710_c2_g1	0.000	1.044	5.002	0.123	2.284	1.514	4.080	0.001	0.772	0.000
TRINITY_DN171100_c0_g1	0.000	0.000	0.000	0.000	0.468	0.000	0.000	0.000	0.000	0.000
TRINITY_DN171101_c0_g1	0.000	0.000	0.896	0.000	0.318	0.000	0.000	0.000	0.312	0.000
TRINITY_DN171101_c0_g2	0.000	0.000	0.248	0.000	0.000	0.000	0.000	0.000	0.163	0.000
TRINITY_DN171101_c2_g1	0.000	0.000	0.000	0.388	0.000	1.117	0.000	0.000	0.472	0.000
TRINITY_DN171101_c4_g1	0.000	0.000	0.638	0.000	0.000	0.000	0.000	0.000	0.000	0.000
TRINITY_DN171101_c5_g1	0.000	0.000	0.000	0.000	0.000	0.000	0.000	0.000	0.000	0.000
TRINITY_DN171101_c6_g1	0.000	0.000	0.000	0.000	0.000	0.000	0.000	0.000	0.000	0.000
TRINITY_DN171103_c0_g1	0.000	0.000	0.694	0.888	0.292	0.000	1.825	0.000	0.000	0.000
TRINITY_DN171103_c1_g1	0.000	0.423	0.000	0.000	0.153	0.000	0.000	0.000	0.091	0.000
TRINITY_DN171103_c2_g1	0.000	0.000	0.000	0.000	0.000	0.000	0.000	0.000	0.000	0.000
TRINITY_DN171104_c0_g1	0.000	0.000	0.300	0.488	0.830	0.000	0.000	0.000	0.295	0.000
TRINITY_DN171105_c0_g1	0.000	4.199	0.000	0.220	1.081	0.000	3.261	1.761	1.009	0.000
TRINITY_DN171105_c1_g1	0.000	0.000	0.000	1.002	2.535	0.000	0.000	0.000	0.000	0.000
TRINITY_DN171105_c2_g1	0.000	0.000	0.000	0.000	0.000	0.000	0.000	0.000	0.000	0.000
TRINITY_DN171105_c3_g1	0.000	0.000	0.000	0.000	0.000	0.000	0.000	0.000	0.402	0.000
TRINITY_DN171105_c4_g1	0.000	3.058	1.004	0.000	0.000	4.605	2.662	0.000	0.976	0.000
TRINITY_DN171105_c5_g1	0.000	0.000	0.402	0.653	0.222	1.230	0.000	0.000	0.524	0.000
TRINITY_DN171106_c0_g1	0.000	0.000	0.000	0.000	0.707	0.000	0.000	0.000	0.414	0.000
TRINITY_DN171106_c2_g1	1.305	1.651	1.392	0.883	1.873	2.438	0.581	2.287	1.042	2.435
TRINITY_DN171106_c5_g1	0.000	0.000	0.000	0.641	0.000	0.000	0.000	0.000	0.393	0.000
TRINITY_DN171109_c0_g2	2.493	1.920	0.417	0.228	1.513	0.000	2.248	0.435	1.311	0.000
TRINITY_DN171109_c0_g3	0.000	2.374	0.000	0.828	0.000	0.000	0.000	0.000	0.000	0.000
TRINITY_DN171109_c0_g4	0.000	0.000	0.910	0.372	0.381	0.692	0.613	0.000	0.150	0.000
TRINITY_DN171109_c1_g1	0.000	0.000	0.590	1.122	0.000	0.900	0.000	0.000	0.097	0.000
TRINITY_DN171109_c4_g1	0.000	0.000	0.217	0.119	0.121	0.000	0.000	0.452	0.000	3.629
TRINITY_DN171109_c5_g1	0.000	0.000	0.536	0.000	0.000	1.640	0.000	0.000	0.000	0.000
TRINITY_DN17110_c0_g1	3.266	2.053	1.470	1.871	3.321	1.036	2.423	2.383	8.339	3.993
TRINITY_DN17110_c0_g2	2.426	7.465	6.134	3.750	4.499	7.177	6.044	6.451	6.166	3.671
TRINITY_DN17110_c2_g1	0.000	0.000	0.000	0.000	0.000	0.000	0.000	0.000	0.000	0.000
TRINITY_DN17110_c4_g1	0.000	0.000	0.000	0.000	0.000	0.000	0.000	0.000	0.307	0.000
TRINITY_DN171111_c0_g1	0.000	0.000	3.814	0.000	0.000	0.000	0.000	0.000	0.000	0.000
TRINITY_DN171111_c1_g1	0.000	0.000	0.000	0.000	0.000	0.000	0.000	0.000	0.000	0.000
TRINITY_DN171111_c2_g1	0.000	0.000	0.000	0.000	0.605	0.000	0.000	0.000	0.410	0.000
TRINITY_DN171113_c1_g1	0.000	0.000	0.262	0.714	1.312	0.000	0.000	0.000	0.086	0.000
TRINITY_DN171113_c2_g1	0.000	0.346	0.226	0.000	0.000	0.000	0.000	0.469	0.000	1.255
TRINITY_DN171113_c3_g1	0.000	0.000	0.000	0.000	0.000	0.000	0.000	0.000	0.000	0.000
TRINITY_DN171114_c1_g2	0.000	0.000	0.000	0.000	0.000	0.000	0.000	0.000	0.000	0.000
TRINITY_DN171114_c2_g1	0.000	0.000	0.000	1.275	0.000	0.000	0.000	0.000	0.000	0.000
TRINITY_DN171114_c3_g1	0.000	0.000	0.000	0.000	0.000	0.000	0.000	0.000	0.000	0.000
TRINITY_DN171114_c7_g1	0.000	0.000	1.371	0.000	0.000	0.000	0.000	0.000	0.000	0.000
TRINITY_DN171115_c0_g1	0.000	0.000	0.000	0.000	0.000	0.000	0.000	0.000	0.497	0.000
TRINITY_DN171117_c0_g1	0.000	0.777	0.690	0.274	0.000	0.000	0.000	0.000	0.000	0.000
TRINITY_DN171119_c0_g1	0.000	0.000	0.000	0.000	0.000	0.000	0.000	0.000	0.000	0.000
TRINITY_DN171119_c1_g1	0.000	0.000	0.000	0.000	0.000	0.000	0.000	0.000	0.605	0.000
TRINITY_DN171119_c2_g2	0.000	0.000	0.553	0.000	0.305	0.000	0.000	2.235	1.615	0.000
TRINITY_DN171119_c2_g3	0.000	0.000	0.000	2.171	1.703	0.000	0.000	2.507	0.000	0.000
TRINITY_DN171119_c2_g6	0.000	0.000	3.059	0.000	0.000	0.000	0.000	0.000	0.503	0.000
TRINITY_DN171119_c4_g1	0.000	1.986	0.000	0.000	0.000	0.000	0.000	0.000	0.000	0.000
TRINITY_DN17111_c0_g1	0.000	0.000	0.000	0.000	0.000	0.000	0.000	0.000	0.000	0.000
TRINITY_DN171121_c0_g1	0.000	0.000	0.000	0.000	0.852	0.000	0.000	0.000	0.000	0.000
TRINITY_DN171121_c2_g1	0.000	0.000	0.000	0.000	0.000	0.000	0.000	0.000	0.000	0.000
TRINITY_DN171121_c5_g1	0.000	0.000	0.000	0.000	0.000	0.000	0.000	0.000	0.000	0.000
TRINITY_DN171121_c6_g1	0.000	0.000	0.000	0.000	0.786	0.000	0.000	0.000	0.000	0.000
TRINITY_DN171122_c0_g1	0.000	0.000	0.286	0.311	0.000	0.000	0.000	0.588	0.188	0.000
TRINITY_DN171122_c1_g1	0.000	0.000	0.000	0.000	0.000	0.000	0.000	0.000	0.405	0.000
TRINITY_DN171122_c2_g1	0.000	0.000	0.000	0.000	0.000	0.000	0.000	0.000	0.000	0.000
TRINITY_DN171123_c0_g1	0.000	0.000	0.000	0.000	0.000	0.000	0.000	0.000	0.000	0.000
TRINITY_DN171124_c0_g1	0.000	0.000	0.000	0.222	0.227	0.000	0.000	0.000	0.000	0.000
TRINITY_DN171124_c1_g1	0.000	0.000	0.000	0.000	0.000	0.000	0.000	0.000	0.000	0.000
TRINITY_DN171125_c0_g1	0.000	0.000	0.000	0.000	0.000	0.000	0.000	0.000	0.176	2.990
TRINITY_DN171125_c0_g2	0.000	0.000	0.000	0.146	0.000	0.000	0.000	0.000	0.000	0.000
TRINITY_DN171125_c1_g1	0.000	0.000	0.000	0.000	0.000	0.000	0.000	0.000	0.000	0.000
TRINITY_DN171125_c1_g3	0.000	0.000	0.000	0.284	0.291	0.810	0.000	0.000	0.000	0.000
TRINITY_DN171125_c4_g1	0.000	0.000	0.000	1.539	0.000	0.000	0.000	1.962	0.314	0.000
TRINITY_DN171125_c5_g1	0.000	0.000	0.000	0.000	0.000	0.000	0.000	0.000	0.000	0.000
TRINITY_DN171126_c0_g1	0.000	0.346	0.000	0.246	0.126	0.343	0.000	0.000	0.000	0.000
TRINITY_DN171128_c0_g1	0.000	0.000	0.000	0.000	0.000	4.857	0.000	0.000	0.000	0.000
TRINITY_DN171129_c0_g1	0.000	0.000	0.000	0.000	0.574	0.000	0.000	0.000	0.085	0.000
TRINITY_DN17112_c0_g1	0.000	0.000	4.423	1.188	0.622	0.000	0.000	0.000	2.903	0.000
TRINITY_DN17112_c1_g1	0.000	0.491	0.642	1.319	0.178	0.979	0.000	0.656	1.470	0.000
TRINITY_DN17112_c1_g3	0.000	0.000	0.000	0.000	0.000	0.000	0.000	0.000	0.000	0.000
TRINITY_DN17112_c9_g1	0.000	0.000	0.000	0.000	0.000	0.000	0.000	0.000	0.490	0.000
TRINITY_DN171131_c0_g1	0.000	0.000	0.000	0.603	0.000	0.000	0.000	2.310	0.000	0.000
TRINITY_DN171133_c1_g1	0.000	0.000	0.000	0.000	0.000	0.000	0.000	0.000	0.000	0.000
TRINITY_DN171135_c1_g1	0.000	0.000	0.000	0.000	0.000	0.000	0.000	0.000	0.669	0.000
TRINITY_DN171135_c1_g2	0.000	0.000	1.348	1.450	0.000	0.000	0.000	0.000	0.444	0.000
TRINITY_DN171135_c3_g1	0.000	0.000	1.262	0.686	0.000	0.000	0.000	0.000	0.000	0.000
TRINITY_DN171135_c7_g1	0.000	0.000	0.000	0.000	0.311	0.000	0.000	0.000	0.000	0.000
TRINITY_DN171136_c0_g1	0.000	0.000	0.000	0.208	0.000	0.000	0.000	0.000	0.125	0.000
TRINITY_DN171136_c0_g2	0.000	1.219	0.397	0.000	0.333	0.000	0.000	0.415	0.000	0.000
TRINITY_DN171137_c0_g1	0.000	0.000	0.000	0.000	0.000	0.000	0.000	0.000	0.000	0.000
TRINITY_DN171137_c0_g2	0.000	4.095	0.000	0.000	0.495	0.000	0.000	0.000	0.000	0.000
TRINITY_DN171137_c2_g1	0.000	0.000	0.000	0.000	0.259	5.034	0.000	0.000	0.153	0.000
TRINITY_DN171137_c5_g1	0.000	0.000	0.000	0.413	0.000	2.384	0.000	0.000	0.000	0.000
TRINITY_DN171137_c7_g1	0.000	1.592	0.000	0.000	0.000	0.000	0.000	4.249	0.000	0.000
TRINITY_DN171138_c0_g1	0.000	0.000	0.000	0.000	0.000	0.000	0.000	0.000	0.000	0.000
TRINITY_DN17113_c0_g1	0.000	0.000	0.000	0.000	0.000	0.000	0.000	0.000	0.323	0.000
TRINITY_DN17113_c0_g2	3.202	8.555	12.252	6.353	13.855	9.486	8.511	9.141	10.708	5.230
TRINITY_DN17113_c1_g1	0.000	0.000	0.504	0.000	0.107	0.865	0.000	0.216	0.231	0.000
TRINITY_DN171140_c0_g1	0.000	0.000	0.000	0.000	0.000	0.000	0.000	0.000	0.000	0.000
TRINITY_DN171140_c0_g2	0.000	0.000	0.000	0.000	0.000	0.000	0.000	0.000	0.517	0.000
TRINITY_DN171140_c0_g3	0.000	0.000	0.000	0.000	0.000	0.000	0.000	0.000	0.000	0.000
TRINITY_DN171142_c0_g1	3.117	0.806	2.627	0.573	0.731	1.202	0.000	0.000	0.519	0.000
TRINITY_DN171142_c0_g2	0.000	0.120	0.544	0.128	0.414	0.000	0.634	0.502	0.000	0.444
TRINITY_DN171142_c0_g3	0.000	0.119	0.242	0.201	0.069	0.000	0.000	0.000	0.000	0.000
TRINITY_DN171142_c1_g1	0.000	0.000	0.000	0.000	0.000	3.300	0.000	0.000	0.000	0.000
TRINITY_DN171142_c2_g1	0.000	0.000	0.000	0.000	0.000	0.000	0.000	0.000	0.000	0.000
TRINITY_DN171142_c4_g1	0.000	0.000	5.196	1.083	0.000	0.000	0.000	0.000	0.572	0.000
TRINITY_DN171142_c5_g1	0.000	0.000	0.000	0.000	0.334	0.624	0.000	0.000	0.672	0.000
TRINITY_DN171142_c6_g1	0.000	0.000	0.000	0.000	0.000	0.000	0.000	0.000	0.000	0.000
TRINITY_DN171143_c0_g1	0.000	0.000	0.000	0.000	0.000	0.000	0.000	0.000	0.000	0.000
TRINITY_DN171143_c0_g2	0.000	0.000	0.000	0.000	0.000	3.067	0.000	0.000	0.000	0.000
TRINITY_DN171143_c1_g1	0.000	0.000	0.000	0.000	0.000	0.000	0.000	0.000	0.144	0.000
TRINITY_DN171144_c0_g1	0.000	0.322	0.000	0.000	0.000	0.750	0.000	0.000	0.093	0.000
TRINITY_DN171144_c3_g1	0.000	0.000	0.000	0.388	0.000	0.000	0.000	0.000	0.000	0.000
TRINITY_DN171144_c4_g1	0.000	0.000	0.000	0.000	0.000	0.000	0.000	0.000	0.000	0.000
TRINITY_DN171145_c1_g1	0.000	1.247	1.225	0.221	0.451	0.000	0.000	0.000	0.133	2.243
TRINITY_DN171147_c0_g1	0.000	0.000	0.000	0.000	0.000	0.000	0.000	0.000	0.302	0.000
TRINITY_DN17114_c0_g1	3.486	6.707	8.992	4.376	6.999	6.999	6.824	5.289	4.591	2.644
TRINITY_DN17114_c0_g2	0.000	0.000	0.000	0.000	0.000	0.000	0.000	0.000	0.000	0.000
TRINITY_DN17114_c1_g1	0.000	0.000	0.000	0.000	0.000	0.000	0.000	0.000	0.000	0.000
TRINITY_DN171150_c1_g1	0.000	0.000	0.000	0.708	0.000	0.000	0.000	0.000	0.000	0.000
TRINITY_DN171151_c0_g1	0.000	0.000	0.000	0.000	4.184	0.000	0.000	0.000	0.000	0.000
TRINITY_DN171151_c0_g2	0.000	0.000	0.000	0.000	0.000	1.053	0.000	0.000	0.000	0.000
TRINITY_DN171152_c0_g1	0.000	0.000	0.922	0.000	0.000	0.000	0.000	0.000	0.602	0.000
TRINITY_DN171152_c1_g1	0.000	0.000	0.000	0.000	0.000	0.000	0.000	0.000	0.000	0.000
TRINITY_DN171152_c4_g1	0.000	0.000	0.000	0.000	0.000	0.000	0.000	0.000	0.971	0.000
TRINITY_DN171153_c0_g1	0.000	0.000	0.000	0.000	0.000	0.000	0.000	0.000	0.000	0.000
TRINITY_DN171154_c0_g1	0.000	0.000	0.000	0.000	0.000	0.000	0.000	0.000	0.000	0.000
TRINITY_DN171155_c0_g1	0.000	1.389	1.479	0.000	0.000	0.000	0.000	0.000	0.450	0.000
TRINITY_DN171157_c0_g1	0.580	2.456	2.145	1.011	1.896	0.947	1.929	2.492	2.184	1.625
TRINITY_DN171157_c1_g2	1.967	3.456	6.709	2.934	6.438	6.377	2.900	2.766	1.621	0.000
TRINITY_DN171157_c2_g1	0.000	0.396	1.926	0.352	0.795	0.975	0.000	0.000	0.475	0.000
TRINITY_DN171157_c3_g1	0.000	0.000	0.000	0.000	0.000	0.000	0.000	0.000	0.579	0.000
TRINITY_DN171157_c4_g1	0.000	0.000	0.000	0.000	0.000	0.000	0.000	0.000	0.000	0.000
TRINITY_DN171159_c0_g1	0.000	0.000	0.000	0.000	0.530	2.966	0.000	0.000	0.000	0.000
TRINITY_DN171159_c0_g2	0.000	0.000	0.000	0.000	0.000	0.000	0.000	0.000	0.000	0.000
TRINITY_DN171159_c1_g2	0.000	0.000	0.000	0.000	0.000	0.000	0.000	0.000	0.000	0.000
TRINITY_DN171159_c5_g1	0.000	0.000	0.000	1.040	0.000	0.000	0.000	0.000	0.000	0.000
TRINITY_DN171159_c6_g1	0.000	0.000	1.089	0.000	0.000	0.000	0.000	0.000	0.358	0.000
TRINITY_DN171159_c9_g1	0.000	0.000	0.000	0.000	0.000	0.000	0.000	0.000	0.000	0.000
TRINITY_DN17115_c0_g1	0.000	0.000	0.000	0.000	0.000	0.000	0.000	0.000	0.000	0.000
TRINITY_DN17115_c0_g3	0.000	8.693	4.985	4.272	5.361	2.529	3.837	8.369	4.579	3.956
TRINITY_DN17115_c7_g1	0.000	0.000	0.000	0.157	0.000	0.000	0.000	0.000	0.000	0.000
TRINITY_DN17115_c8_g1	0.000	0.000	0.000	0.000	0.707	3.884	0.000	0.000	0.827	0.000
TRINITY_DN17115_c9_g1	0.000	0.000	0.000	0.000	0.000	1.926	0.000	0.000	0.821	0.000
TRINITY_DN171160_c0_g1	0.000	0.000	0.000	0.000	0.000	0.000	0.000	0.000	0.000	0.000
TRINITY_DN171161_c0_g1	0.000	0.698	0.000	0.000	0.000	2.777	0.000	0.000	0.149	0.000
TRINITY_DN171162_c0_g1	0.000	0.000	0.000	0.000	0.000	0.000	0.000	0.000	0.000	0.000
TRINITY_DN171163_c0_g1	0.000	0.604	1.180	0.357	0.770	0.649	1.593	0.823	0.372	0.000
TRINITY_DN171163_c1_g1	0.000	0.000	0.000	0.723	0.000	2.126	0.000	0.000	0.153	0.000
TRINITY_DN171164_c0_g1	0.000	0.000	0.000	0.685	0.000	2.643	0.000	0.000	0.000	0.000
TRINITY_DN171164_c1_g1	0.000	0.000	0.000	0.000	0.000	0.000	0.000	0.000	0.000	0.000
TRINITY_DN171165_c0_g1	0.000	0.000	0.000	0.000	0.000	0.000	0.000	1.185	0.381	0.000
TRINITY_DN171165_c0_g2	0.000	0.000	0.000	1.472	0.772	0.000	0.000	0.000	0.000	0.000
TRINITY_DN171165_c1_g1	0.000	1.753	1.828	0.000	0.236	0.000	0.000	0.000	0.000	0.000
TRINITY_DN171166_c0_g1	0.000	0.000	0.000	0.000	0.000	0.000	0.000	0.000	0.000	0.000
TRINITY_DN171167_c0_g1	0.000	4.449	0.000	0.000	0.000	4.448	0.000	2.988	0.000	0.000
TRINITY_DN171168_c1_g1	0.000	0.000	0.000	0.000	0.000	0.000	0.000	0.000	0.000	0.000
TRINITY_DN171168_c4_g1	0.000	0.000	0.607	0.072	0.000	0.794	0.354	0.317	0.219	0.000
TRINITY_DN171168_c4_g2	0.000	0.000	0.000	0.536	0.000	0.000	0.000	0.000	0.000	0.000
TRINITY_DN171168_c4_g3	0.000	0.000	0.000	0.000	0.000	0.000	0.000	0.000	0.405	0.000
TRINITY_DN171168_c5_g1	0.000	0.000	0.000	0.000	0.000	0.000	0.000	0.000	0.000	4.528
TRINITY_DN171168_c6_g1	0.000	0.000	0.547	0.000	0.000	0.000	0.000	0.000	0.354	0.000
TRINITY_DN171169_c0_g1	0.000	0.000	0.000	0.000	0.441	0.000	0.000	1.439	0.000	0.000
TRINITY_DN171169_c0_g2	0.000	0.000	0.000	0.000	0.000	0.000	0.000	0.000	0.000	0.000
TRINITY_DN17116_c0_g1	0.517	4.071	9.927	1.075	11.899	6.605	2.920	7.115	1.938	5.011
TRINITY_DN17116_c0_g2	5.449	0.000	1.314	0.484	0.250	0.663	0.000	0.000	0.000	0.000
TRINITY_DN17116_c2_g1	0.000	0.000	0.000	0.000	0.000	0.000	0.000	0.000	0.000	0.000
TRINITY_DN171172_c0_g1	0.000	0.000	0.000	0.000	0.000	0.000	1.091	1.320	0.106	1.777
TRINITY_DN171173_c0_g1	0.000	0.000	0.000	0.000	0.000	0.000	0.000	0.000	0.000	0.000
TRINITY_DN171173_c0_g2	0.000	0.000	0.000	0.000	0.000	0.889	0.000	0.000	0.000	0.000
TRINITY_DN171173_c1_g1	0.000	1.162	0.189	0.103	0.757	0.863	1.021	0.396	0.828	0.000
TRINITY_DN171174_c0_g1	0.000	0.000	0.000	0.000	0.472	0.000	0.000	0.000	1.081	0.000
TRINITY_DN171175_c0_g1	0.000	0.000	0.000	0.000	0.000	0.000	0.000	0.000	0.447	0.000
TRINITY_DN171176_c0_g1	0.000	0.000	0.000	0.320	0.000	1.052	0.000	0.000	1.030	0.000
TRINITY_DN171176_c0_g2	0.000	2.374	4.630	2.279	0.000	1.329	0.000	0.000	0.000	0.000
TRINITY_DN171177_c0_g1	0.000	0.000	0.137	0.000	0.231	0.000	1.112	0.000	0.183	0.000
TRINITY_DN171178_c0_g1	0.000	0.000	0.000	0.171	0.175	0.000	0.000	0.000	0.103	1.739
TRINITY_DN171179_c0_g1	0.000	0.000	0.000	0.302	0.000	0.000	0.000	0.000	0.000	0.000
TRINITY_DN17117_c0_g1	14.598	3.035	2.489	4.495	3.835	2.832	6.644	5.024	6.387	0.000
TRINITY_DN17117_c1_g1	0.000	0.000	0.000	0.000	0.383	0.000	0.000	0.000	0.000	0.000
TRINITY_DN17117_c1_g2	0.000	0.000	0.000	0.199	0.000	0.919	0.000	0.000	0.061	0.000
TRINITY_DN171180_c0_g1	0.000	0.000	0.000	0.000	3.548	0.000	0.000	0.000	1.550	0.000
TRINITY_DN171181_c0_g1	0.000	0.000	0.000	0.000	0.000	2.223	0.000	0.000	1.407	0.000
TRINITY_DN171181_c1_g1	0.000	0.000	0.000	0.000	0.000	0.000	0.000	3.097	0.000	0.000
TRINITY_DN171181_c2_g1	0.000	0.000	0.540	0.000	0.000	0.000	1.432	0.000	0.215	0.000
TRINITY_DN171183_c1_g1	0.000	0.000	0.253	0.139	0.071	0.000	0.343	0.269	0.085	0.000
TRINITY_DN171184_c0_g1	0.000	0.000	0.000	0.000	0.000	0.000	0.000	0.000	0.000	0.000
TRINITY_DN171185_c0_g1	0.000	0.000	0.000	0.000	0.000	0.000	0.000	0.000	0.000	0.000
TRINITY_DN171185_c0_g2	0.000	0.000	0.000	0.000	1.034	0.000	0.000	0.000	0.000	0.000
TRINITY_DN171185_c0_g3	0.000	0.000	1.848	0.000	0.000	1.421	0.000	1.881	0.301	0.000
TRINITY_DN171185_c1_g1	0.000	0.000	0.000	0.000	0.000	2.287	0.000	0.000	0.000	0.000
TRINITY_DN171186_c0_g1	0.000	0.000	0.000	0.000	0.000	0.000	0.000	0.000	0.000	0.000
TRINITY_DN171188_c0_g1	0.000	0.000	0.000	0.000	0.000	0.000	0.000	3.351	0.539	0.000
TRINITY_DN171189_c1_g1	0.000	0.000	0.000	0.000	0.000	0.000	0.000	0.000	0.000	0.000
TRINITY_DN17118_c11_g1	0.000	0.000	1.796	0.000	0.330	1.838	0.000	0.000	0.000	0.000
TRINITY_DN17118_c13_g1	0.000	0.000	0.000	1.729	0.000	0.000	0.000	0.000	1.062	0.000
TRINITY_DN17118_c14_g1	0.000	0.000	0.000	0.398	0.827	0.000	0.000	0.000	0.000	0.000
TRINITY_DN17118_c2_g1	0.000	0.000	0.000	0.000	0.000	0.000	0.000	0.000	0.000	0.000
TRINITY_DN17118_c3_g1	0.000	0.000	0.000	0.000	0.000	0.000	0.000	0.000	0.000	0.000
TRINITY_DN17118_c3_g2	2.862	0.000	1.399	0.262	1.205	0.366	1.943	0.000	1.349	0.000
TRINITY_DN17118_c5_g1	0.000	0.000	0.506	0.000	0.278	0.774	0.000	1.021	0.000	0.000
TRINITY_DN17118_c7_g1	0.000	0.000	0.000	0.000	0.928	0.000	0.000	0.000	0.000	0.000
TRINITY_DN171190_c0_g1	0.000	0.000	0.000	0.000	0.973	0.000	0.000	0.000	0.000	0.000
TRINITY_DN171190_c10_g1	0.000	0.000	0.000	0.000	0.000	2.564	0.000	0.000	0.549	0.000
TRINITY_DN171190_c1_g1	0.000	0.000	1.405	0.000	0.000	0.000	0.000	0.000	0.000	7.697
TRINITY_DN171190_c3_g1	0.000	0.000	0.000	0.000	0.000	0.000	0.000	0.000	0.000	0.000
TRINITY_DN171190_c3_g2	0.000	0.000	0.000	0.000	0.000	0.000	0.000	0.000	0.000	0.000
TRINITY_DN171190_c5_g1	0.000	0.000	0.000	0.857	0.000	2.467	0.000	0.000	0.526	0.000
TRINITY_DN171190_c8_g1	0.000	1.127	3.697	0.394	2.457	2.269	0.000	0.000	0.240	0.000
TRINITY_DN171192_c0_g1	0.000	0.000	0.000	0.000	0.000	0.000	0.000	0.000	0.000	0.000
TRINITY_DN171192_c2_g1	0.000	0.000	0.000	0.000	0.000	0.000	0.000	0.000	0.000	0.000
TRINITY_DN171192_c2_g2	0.000	0.000	0.000	0.000	0.000	0.000	0.000	0.000	0.000	0.000
TRINITY_DN171192_c3_g1	0.000	0.000	0.000	0.000	0.000	0.000	0.000	0.000	0.000	0.000
TRINITY_DN171193_c1_g1	0.000	0.000	0.000	0.356	0.735	0.000	0.000	0.000	0.000	0.000
TRINITY_DN171194_c0_g1	0.000	0.000	0.000	0.000	0.000	0.000	0.000	0.000	0.000	0.000
TRINITY_DN171195_c0_g1	0.000	0.571	1.495	0.202	0.000	0.000	0.000	0.000	0.000	0.000
TRINITY_DN171195_c1_g1	0.000	1.745	0.000	0.000	0.000	1.756	0.000	0.000	0.743	0.000
TRINITY_DN171196_c0_g1	0.000	0.000	0.000	0.513	0.000	0.000	0.000	0.000	0.000	0.000
TRINITY_DN171197_c0_g1	0.000	0.000	0.000	0.000	0.000	0.000	0.000	0.000	0.000	0.000
TRINITY_DN171197_c1_g2	0.000	0.000	0.000	0.000	0.000	0.000	0.000	0.000	0.524	0.000
TRINITY_DN171197_c2_g1	0.000	0.000	0.000	0.000	0.000	0.000	0.000	0.000	0.000	0.000
TRINITY_DN171198_c0_g1	0.000	0.000	0.943	0.508	0.000	0.000	0.000	0.000	0.612	0.000
TRINITY_DN171198_c1_g1	0.000	0.000	0.000	0.000	0.000	0.000	0.000	0.000	0.000	0.000
TRINITY_DN171198_c3_g1	0.000	0.000	0.000	0.000	0.000	0.000	0.000	0.000	0.000	0.000
TRINITY_DN171198_c4_g1	0.000	0.000	0.462	0.000	0.000	0.000	0.000	0.000	0.000	0.000
TRINITY_DN171199_c0_g1	0.000	0.000	0.470	0.000	0.000	0.000	0.000	0.000	0.153	0.000
TRINITY_DN17119_c0_g1	0.000	0.000	0.000	0.813	0.859	0.000	0.000	0.000	0.415	0.000
TRINITY_DN17119_c4_g2	0.000	0.000	0.000	0.000	0.480	0.000	0.000	0.000	0.000	0.000
TRINITY_DN1711_c0_g1	7.480	5.636	2.451	2.046	3.630	2.505	5.228	6.198	6.545	4.467
TRINITY_DN1711_c0_g2	0.000	0.000	0.349	2.386	0.591	0.285	0.000	0.000	0.000	0.000
TRINITY_DN1711_c1_g1	4.406	13.283	15.918	10.391	12.523	14.559	12.320	12.838	9.170	5.179
TRINITY_DN1711_c1_g2	0.000	0.226	0.373	0.102	0.174	1.353	0.000	0.000	0.876	0.000
TRINITY_DN1711_c2_g1	0.877	3.557	2.931	1.973	4.233	1.235	4.666	4.671	3.378	3.811
TRINITY_DN1711_c2_g2	0.000	0.858	0.887	1.454	1.022	2.067	0.000	0.873	1.224	0.000
TRINITY_DN1711_c3_g1	0.000	0.000	0.000	0.000	0.000	0.000	0.000	0.000	0.000	0.000
TRINITY_DN1711_c4_g1	0.000	0.000	10.256	0.000	0.000	0.000	0.000	0.000	0.000	0.000
TRINITY_DN1711_c6_g1	0.000	0.000	0.000	0.000	0.226	0.000	0.000	0.000	0.799	2.250
TRINITY_DN171200_c0_g1	0.000	0.000	0.000	0.000	0.461	0.000	0.000	0.000	1.307	0.000
TRINITY_DN171201_c0_g2	0.000	0.000	0.000	0.000	0.000	0.000	0.000	0.000	0.476	0.000
TRINITY_DN171201_c1_g1	0.000	0.000	0.000	0.000	0.000	0.867	0.000	0.000	0.000	0.000
TRINITY_DN171201_c1_g2	0.000	0.000	0.000	0.000	0.000	0.000	0.000	0.000	0.035	0.000
TRINITY_DN171201_c1_g3	4.155	0.000	0.000	0.250	0.000	0.000	0.000	0.000	0.737	0.000
TRINITY_DN171201_c3_g1	0.000	0.000	0.840	0.448	0.000	0.000	0.000	0.000	0.000	0.000
TRINITY_DN171201_c5_g1	0.000	0.000	0.000	0.000	0.000	0.000	0.000	0.000	0.000	0.000
TRINITY_DN171202_c0_g1	0.000	0.000	0.000	0.000	0.713	0.000	0.000	0.000	0.405	0.000
TRINITY_DN171205_c0_g1	0.000	0.000	0.000	0.000	0.000	0.915	0.000	0.000	0.193	0.000
TRINITY_DN171205_c0_g3	0.000	0.000	0.000	0.000	0.000	0.000	0.000	0.000	0.000	0.000
TRINITY_DN171205_c0_g4	0.000	0.000	0.000	0.000	0.000	0.000	0.000	0.000	0.000	0.000
TRINITY_DN171205_c0_g5	0.000	0.000	0.000	0.000	0.000	0.000	0.000	0.000	0.000	0.000
TRINITY_DN171208_c0_g1	5.328	0.000	0.000	0.000	0.501	0.000	0.000	1.837	0.000	0.000
TRINITY_DN17120_c0_g1	0.000	0.153	3.294	0.514	3.216	4.342	0.893	5.014	1.227	0.000
TRINITY_DN17120_c0_g2	0.000	2.734	0.000	0.207	1.637	0.000	1.604	1.190	0.000	0.000
TRINITY_DN171210_c0_g1	0.000	10.715	0.000	0.000	4.943	2.705	0.000	0.000	0.000	0.000
TRINITY_DN171210_c1_g1	0.000	0.000	0.000	0.000	0.000	0.000	0.000	0.000	0.000	0.000
TRINITY_DN171211_c0_g1	0.000	2.574	6.941	1.748	2.333	2.982	2.215	1.706	0.252	0.000
TRINITY_DN171211_c0_g3	0.000	0.000	0.000	0.830	0.000	1.197	0.000	0.000	0.000	0.000
TRINITY_DN171211_c1_g1	0.000	0.000	0.922	0.000	0.000	0.000	0.000	0.000	0.000	0.000
TRINITY_DN171211_c2_g1	0.000	0.000	0.000	0.000	0.000	0.000	0.000	0.000	0.000	0.000
TRINITY_DN171211_c3_g1	0.000	8.304	3.722	3.401	0.000	6.570	0.000	13.209	0.522	0.000
TRINITY_DN171213_c0_g1	0.000	0.000	0.000	0.796	0.000	2.287	7.759	3.071	0.971	0.000
TRINITY_DN171213_c1_g1	0.000	0.000	0.000	0.217	0.000	1.178	1.156	0.000	0.000	0.000
TRINITY_DN171214_c0_g1	0.000	0.000	0.000	0.000	0.000	0.000	0.000	0.000	0.000	0.000
TRINITY_DN171214_c0_g2	0.000	0.000	0.000	0.000	0.000	0.000	0.000	0.000	0.000	0.000
TRINITY_DN171214_c0_g4	0.000	0.000	0.000	1.192	0.000	0.000	0.000	0.000	0.000	0.000
TRINITY_DN171214_c1_g1	0.000	0.000	0.000	0.000	0.000	0.000	0.000	0.000	0.000	0.000
TRINITY_DN171214_c2_g1	0.000	0.000	0.000	0.000	0.000	0.000	0.000	0.000	0.000	0.000
TRINITY_DN171214_c4_g1	0.000	0.000	0.000	0.375	0.000	0.000	0.000	0.000	0.138	0.000
TRINITY_DN171214_c5_g1	0.000	0.000	0.000	0.000	0.000	0.000	0.000	0.000	0.181	3.066
TRINITY_DN171216_c0_g1	0.000	0.000	0.000	0.742	1.034	0.000	0.000	0.000	0.901	0.000
TRINITY_DN171216_c0_g2	0.000	0.000	0.000	0.000	0.000	0.000	0.980	0.747	0.000	2.015
TRINITY_DN171217_c0_g2	0.000	0.000	0.000	0.000	0.000	0.000	0.000	0.000	0.000	0.000
TRINITY_DN171217_c0_g3	0.000	0.000	0.000	0.000	0.000	0.000	0.000	0.000	0.522	0.000
TRINITY_DN171218_c0_g3	0.000	0.139	0.000	0.249	0.088	0.247	0.133	0.188	0.178	0.000
TRINITY_DN171218_c0_g4	0.000	0.000	0.000	0.000	0.000	0.000	0.000	0.000	0.000	0.000
TRINITY_DN171219_c0_g1	0.000	3.161	0.000	0.000	2.303	0.000	0.000	0.000	0.337	0.000
TRINITY_DN17121_c0_g1	0.000	0.000	0.000	0.000	0.103	0.000	0.000	0.000	0.000	0.000
TRINITY_DN17121_c0_g2	0.000	0.000	0.000	0.000	0.148	0.132	0.000	0.187	0.000	0.000
TRINITY_DN17121_c1_g1	0.000	0.000	0.000	0.000	0.255	0.000	0.000	0.000	0.000	0.000
TRINITY_DN17121_c3_g1	0.000	0.000	0.000	0.000	0.000	0.000	0.000	0.000	0.000	0.000
TRINITY_DN171220_c0_g1	0.000	0.000	0.000	0.000	0.000	0.000	0.000	0.000	0.000	0.000
TRINITY_DN171220_c0_g2	0.000	0.000	0.000	0.000	0.000	0.000	0.000	0.000	0.000	0.000
TRINITY_DN171221_c0_g1	0.000	0.000	0.000	0.109	0.111	0.000	0.000	0.000	0.198	1.113
TRINITY_DN171221_c1_g1	0.000	0.126	0.457	0.180	0.053	0.346	0.312	0.000	0.276	0.000
TRINITY_DN171221_c1_g2	0.000	0.178	0.585	0.127	0.254	0.000	0.000	0.000	0.116	0.000
TRINITY_DN171221_c2_g1	0.000	0.000	0.000	0.000	0.000	0.000	0.000	0.000	0.000	0.000
TRINITY_DN171221_c2_g2	0.000	0.000	0.000	0.000	0.000	0.000	0.000	0.000	0.000	0.000
TRINITY_DN171221_c3_g1	0.000	0.000	0.000	0.000	0.000	0.000	0.000	0.000	0.000	0.000
TRINITY_DN171221_c5_g1	0.000	0.000	0.000	1.809	0.000	0.000	0.000	0.000	0.000	0.000
TRINITY_DN171221_c6_g1	0.000	0.000	0.000	0.000	0.000	0.000	0.000	0.000	0.000	0.000
TRINITY_DN171224_c0_g1	0.000	0.000	0.000	0.000	0.000	0.000	0.000	0.000	0.000	0.000
TRINITY_DN171224_c0_g2	0.000	1.287	0.000	0.448	0.000	1.290	0.000	0.000	0.274	4.604
TRINITY_DN171224_c1_g1	0.000	0.000	0.911	1.298	3.259	2.762	4.419	3.394	5.113	0.000
TRINITY_DN171224_c2_g1	0.000	4.634	0.606	0.000	0.000	2.116	0.000	2.959	0.000	0.000
TRINITY_DN171225_c0_g1	0.000	0.000	0.305	0.663	0.169	0.000	0.000	0.626	0.200	0.000
TRINITY_DN171226_c0_g1	0.000	0.000	0.000	0.000	0.000	0.000	0.000	0.000	0.000	0.000
TRINITY_DN171226_c1_g1	0.000	0.000	0.000	0.000	0.000	0.000	0.000	0.000	0.000	0.000
TRINITY_DN171226_c2_g1	0.000	0.000	0.000	0.000	0.000	4.084	0.000	0.000	0.622	0.000
TRINITY_DN171226_c3_g1	0.000	0.000	0.000	0.155	0.474	0.000	0.000	0.000	0.187	0.000
TRINITY_DN171227_c0_g1	0.000	0.000	0.000	0.163	0.484	1.337	0.000	0.000	0.851	0.000
TRINITY_DN171228_c0_g1	0.000	0.000	1.679	0.000	0.000	0.000	0.000	0.000	0.000	0.000
TRINITY_DN171229_c0_g1	0.000	0.000	0.000	0.000	0.000	0.000	0.000	0.000	0.000	0.000
TRINITY_DN171229_c1_g1	0.000	0.000	3.340	0.000	0.000	0.000	0.000	0.000	0.000	0.000
TRINITY_DN171229_c1_g2	0.000	0.000	0.000	0.000	0.000	0.000	0.000	0.000	0.000	0.000
TRINITY_DN171229_c1_g3	0.000	0.000	0.000	0.000	0.000	0.000	0.000	0.000	0.000	0.000
TRINITY_DN17122_c0_g1	0.000	0.000	0.000	0.661	0.000	0.000	0.000	0.000	0.000	0.000
TRINITY_DN17122_c0_g2	0.000	0.000	0.662	0.000	0.266	0.000	0.000	0.000	0.103	0.000
TRINITY_DN17122_c2_g1	0.000	0.000	0.000	0.888	0.000	0.000	0.000	0.000	0.000	0.000
TRINITY_DN171230_c0_g1	0.000	0.000	0.000	0.000	0.000	0.000	0.000	0.000	0.000	0.000
TRINITY_DN171232_c0_g1	0.000	2.960	2.533	0.115	2.237	1.947	0.274	1.224	0.975	1.973
TRINITY_DN171232_c0_g2	0.000	1.761	2.004	0.269	0.532	1.335	0.000	0.304	0.409	0.000
TRINITY_DN171234_c0_g1	2.369	0.607	0.989	0.540	0.774	0.301	1.068	1.654	0.459	0.000
TRINITY_DN171235_c0_g1	0.000	0.000	1.612	0.385	0.197	0.000	4.229	0.000	0.350	8.832
TRINITY_DN171235_c1_g1	0.000	0.000	0.000	0.000	0.000	0.000	0.000	0.000	0.000	0.000
TRINITY_DN171235_c5_g1	0.000	0.000	0.000	0.586	1.839	0.000	0.000	0.000	0.358	0.000
TRINITY_DN171236_c0_g1	0.000	0.000	0.000	0.494	1.034	1.431	0.000	0.000	0.000	0.000
TRINITY_DN171236_c0_g2	0.000	0.000	0.000	0.000	0.451	0.000	0.000	0.000	0.265	0.000
TRINITY_DN171236_c0_g3	0.000	2.629	0.000	0.000	0.000	5.328	0.000	0.000	0.000	0.000
TRINITY_DN171236_c0_g4	0.000	0.000	0.000	0.000	0.000	0.000	0.000	6.033	0.000	0.000
TRINITY_DN171236_c0_g5	0.000	2.131	0.000	0.368	6.259	0.000	0.000	0.000	0.462	0.000
TRINITY_DN171237_c0_g1	0.000	0.000	0.000	0.000	0.000	0.000	0.000	0.000	0.192	0.000
TRINITY_DN171239_c0_g1	0.000	0.000	0.000	0.000	0.000	0.000	0.000	0.000	0.000	0.000
TRINITY_DN171239_c1_g1	0.000	0.000	0.000	0.000	0.000	0.000	0.000	0.000	0.000	2.550
TRINITY_DN171239_c1_g2	0.000	0.000	0.000	0.000	0.000	0.000	0.000	0.000	0.000	0.000
TRINITY_DN17123_c0_g1	29.589	60.505	67.638	46.326	68.278	68.713	54.220	55.910	58.817	55.723
TRINITY_DN17123_c1_g1	1.262	2.106	3.377	2.201	2.087	5.182	2.882	3.165	2.614	2.355
TRINITY_DN17123_c2_g1	0.000	0.000	0.000	0.348	0.000	1.999	0.000	0.000	0.207	0.000
TRINITY_DN17123_c3_g2	0.000	3.049	0.000	0.000	0.000	0.000	0.000	0.000	0.648	5.434
TRINITY_DN17123_c4_g1	17.193	31.988	31.527	25.851	37.386	36.717	31.346	30.162	44.744	25.673
TRINITY_DN171240_c0_g1	8.198	0.000	1.388	0.739	0.765	0.000	1.825	1.396	0.448	0.000
TRINITY_DN171241_c0_g1	0.000	0.816	0.000	0.000	0.000	0.000	0.000	0.000	0.000	0.000
TRINITY_DN171242_c0_g1	0.000	0.000	1.139	0.821	1.049	0.000	0.000	0.000	0.247	0.000
TRINITY_DN171242_c0_g2	0.000	0.000	0.000	0.000	0.000	0.000	0.000	0.000	0.000	0.000
TRINITY_DN171245_c1_g1	0.000	0.000	0.000	0.000	0.000	0.000	0.000	0.000	0.075	0.000
TRINITY_DN171246_c0_g1	3.555	0.000	0.301	0.164	0.167	0.459	0.809	0.000	0.197	0.000
TRINITY_DN171246_c1_g1	0.000	0.000	3.412	0.000	0.000	0.000	0.000	0.000	0.000	0.000
TRINITY_DN171247_c0_g1	0.000	0.000	0.000	0.000	0.000	0.000	0.000	0.000	0.000	0.000
TRINITY_DN171248_c0_g1	0.000	0.000	0.000	0.000	0.000	0.000	1.185	0.000	0.478	0.000
TRINITY_DN171248_c0_g2	0.000	0.649	0.000	0.230	0.000	0.651	0.000	0.000	0.138	0.000
TRINITY_DN171248_c2_g1	0.000	0.000	0.000	1.373	0.000	0.000	2.176	0.000	0.420	0.000
TRINITY_DN17124_c0_g1	0.000	0.000	0.000	0.000	0.000	0.000	0.000	0.000	0.000	0.000
TRINITY_DN17124_c1_g1	2.018	10.176	10.055	9.206	9.934	11.627	10.528	8.855	9.697	3.296
TRINITY_DN17124_c2_g1	0.000	0.000	0.000	0.000	0.000	0.000	0.000	0.000	0.853	0.000
TRINITY_DN17124_c5_g1	0.000	0.000	0.000	0.000	0.000	0.000	0.000	0.000	0.000	0.000
TRINITY_DN171250_c2_g1	0.000	0.000	0.000	0.895	0.000	2.588	0.000	0.000	0.000	0.000
TRINITY_DN171250_c3_g1	0.000	0.000	0.000	0.000	0.000	0.000	0.000	0.000	0.000	0.000
TRINITY_DN171252_c0_g1	0.000	0.000	0.000	0.000	0.000	0.000	0.000	0.000	0.000	0.000
TRINITY_DN171253_c0_g1	0.000	0.000	0.000	0.000	0.000	0.000	0.000	0.000	0.000	0.000
TRINITY_DN171254_c0_g1	0.000	0.000	0.000	0.000	0.000	0.000	0.000	0.000	0.000	0.000
TRINITY_DN171255_c10_g1	0.000	0.000	9.955	0.000	0.000	0.000	0.000	0.000	0.000	0.000
TRINITY_DN171255_c11_g1	0.000	0.000	0.000	0.000	0.000	0.000	0.000	0.000	0.000	0.000
TRINITY_DN171255_c5_g1	0.000	0.000	0.000	0.000	0.000	0.000	0.000	0.000	0.000	0.000
TRINITY_DN171255_c7_g1	0.000	0.000	2.727	0.735	0.250	0.694	0.000	0.000	0.151	0.000
TRINITY_DN171257_c0_g1	0.000	0.000	2.509	0.000	0.000	0.000	0.000	0.000	0.000	0.000
TRINITY_DN171258_c0_g2	0.000	0.000	0.000	0.000	0.000	0.000	0.000	0.000	0.000	0.000
TRINITY_DN17125_c0_g1	0.000	0.000	0.000	0.000	0.000	0.000	0.000	0.000	0.458	0.000
TRINITY_DN17125_c1_g1	0.000	0.000	0.000	1.339	0.000	0.000	0.000	0.000	0.000	0.000
TRINITY_DN171260_c1_g1	0.000	0.000	0.000	0.000	0.000	0.000	0.000	0.000	0.000	0.000
TRINITY_DN171260_c2_g1	0.000	0.000	0.000	0.000	0.000	0.000	0.000	0.000	0.000	0.000
TRINITY_DN171260_c3_g1	0.000	0.000	0.621	0.000	0.000	0.000	0.000	0.000	0.603	0.000
TRINITY_DN171261_c0_g1	0.000	0.000	0.000	0.000	0.323	0.000	0.000	0.000	0.606	0.000
TRINITY_DN171261_c1_g1	0.000	0.000	0.000	0.000	0.000	0.000	0.000	0.000	0.000	0.000
TRINITY_DN171261_c4_g1	0.000	0.000	0.000	0.000	0.000	0.000	0.000	0.000	0.000	0.000
TRINITY_DN171261_c5_g1	0.000	0.000	0.000	0.000	0.000	0.000	0.000	0.000	0.000	0.000
TRINITY_DN171261_c6_g1	0.000	0.000	1.143	0.000	0.000	0.000	0.000	0.000	0.000	0.000
TRINITY_DN171261_c8_g1	0.000	0.000	0.000	0.000	0.000	0.000	0.000	0.000	0.000	0.000
TRINITY_DN171261_c9_g1	0.000	0.000	0.000	0.000	0.000	0.000	0.000	0.000	0.000	0.000
TRINITY_DN171262_c0_g1	0.000	0.000	0.000	0.000	0.000	0.000	0.000	0.000	0.000	0.000
TRINITY_DN171264_c0_g1	0.000	0.652	3.569	2.020	1.588	1.476	1.610	3.388	1.217	1.202
TRINITY_DN171264_c0_g2	0.000	0.000	0.000	0.000	0.000	0.000	0.000	0.000	0.000	5.255
TRINITY_DN171264_c0_g3	0.000	2.609	2.890	1.134	1.488	1.380	1.388	0.000	2.206	0.000
TRINITY_DN171264_c4_g1	0.000	0.000	0.000	0.000	0.000	0.000	0.000	0.000	0.000	0.000
TRINITY_DN171265_c1_g1	0.000	0.000	0.000	0.000	0.000	0.000	0.000	0.000	0.000	0.000
TRINITY_DN171267_c0_g1	0.000	0.873	0.000	0.000	0.000	0.000	0.000	0.000	0.000	3.141
TRINITY_DN171267_c1_g1	0.000	0.000	0.000	0.000	0.000	2.331	1.999	0.000	0.000	0.000
TRINITY_DN171267_c2_g1	0.000	0.000	0.000	0.000	0.000	0.000	0.000	0.000	0.414	0.000
TRINITY_DN171267_c5_g1	0.000	0.000	0.000	0.000	0.000	0.000	0.000	0.000	0.613	0.000
TRINITY_DN171268_c0_g1	0.000	0.000	0.885	1.116	1.799	1.483	0.000	0.000	1.195	1.887
TRINITY_DN171268_c0_g2	0.000	0.000	0.000	0.000	0.000	0.000	0.000	0.000	0.000	0.000
TRINITY_DN171268_c0_g3	0.000	0.940	0.307	1.501	2.040	0.000	4.118	0.000	1.106	1.693
TRINITY_DN171268_c4_g1	0.000	0.000	0.000	0.000	1.688	0.000	0.000	6.195	0.490	0.000
TRINITY_DN17126_c0_g1	6.702	0.000	0.000	0.000	0.000	0.000	1.509	0.000	0.000	0.000
TRINITY_DN171270_c0_g2	0.000	1.931	0.315	0.171	0.000	0.962	0.000	0.646	0.000	0.000
TRINITY_DN171270_c1_g1	0.000	0.000	0.000	0.000	0.000	0.000	0.000	0.000	0.000	0.000
TRINITY_DN171271_c0_g1	0.000	0.000	4.103	0.438	0.000	0.000	0.000	0.000	0.268	0.000
TRINITY_DN171271_c0_g2	0.000	0.000	2.062	0.000	0.000	0.000	0.000	0.000	0.000	0.000
TRINITY_DN171271_c2_g1	0.000	0.000	0.000	0.000	1.021	0.000	0.000	0.000	0.000	0.000
TRINITY_DN171271_c2_g3	0.000	0.000	0.000	0.000	0.000	0.000	0.000	0.000	0.000	0.000
TRINITY_DN171271_c3_g1	0.000	0.000	0.000	1.756	1.086	2.018	1.730	0.000	0.213	0.000
TRINITY_DN171273_c0_g1	0.000	0.000	0.000	0.000	0.439	0.000	0.000	0.000	0.000	0.000
TRINITY_DN171273_c0_g2	20.770	0.000	0.000	0.921	0.000	0.000	0.000	0.000	0.000	0.000
TRINITY_DN171273_c1_g1	0.000	0.000	0.000	0.392	0.000	0.000	0.000	0.000	0.000	0.000
TRINITY_DN171274_c0_g1	0.000	0.298	0.000	0.000	0.217	0.000	0.000	0.000	0.064	0.000
TRINITY_DN171274_c1_g1	0.000	0.000	0.000	0.000	0.000	0.000	0.000	0.000	0.000	0.000
TRINITY_DN171276_c0_g1	0.000	0.000	0.000	0.269	0.000	0.000	0.000	0.000	0.000	0.000
TRINITY_DN171276_c1_g1	0.000	0.000	0.523	0.000	0.000	0.000	1.408	0.000	0.086	0.000
TRINITY_DN171277_c0_g1	0.000	0.000	0.000	0.000	0.000	0.000	0.000	0.000	0.000	0.000
TRINITY_DN171279_c1_g1	0.000	0.000	0.000	0.000	0.000	0.000	0.000	0.000	0.000	0.000
TRINITY_DN171279_c3_g1	0.000	0.000	0.000	0.000	0.459	0.000	0.000	0.000	0.000	0.000
TRINITY_DN171279_c5_g1	0.000	0.000	0.000	0.000	1.517	0.000	1.171	0.000	0.000	0.000
TRINITY_DN171279_c6_g1	0.000	0.000	0.000	0.282	0.214	0.000	0.000	0.000	0.000	0.000
TRINITY_DN17127_c0_g1	0.000	0.000	0.000	1.348	1.575	1.845	0.761	0.401	0.479	0.000
TRINITY_DN17127_c0_g3	0.000	2.079	0.000	3.537	2.252	0.000	0.000	0.000	2.429	0.000
TRINITY_DN171280_c0_g1	0.000	0.000	0.000	0.319	0.000	6.914	0.000	1.201	0.499	0.000
TRINITY_DN171280_c0_g3	0.000	0.000	0.000	0.000	0.000	0.000	0.000	0.000	0.387	0.000
TRINITY_DN171280_c0_g4	0.000	0.000	0.000	0.000	0.000	0.000	0.000	0.000	0.498	0.000
TRINITY_DN171280_c0_g5	0.000	0.000	0.000	0.000	0.000	0.000	0.000	0.000	0.000	0.000
TRINITY_DN171280_c0_g6	0.000	0.000	0.000	0.000	0.000	0.000	0.000	0.000	0.000	0.000
TRINITY_DN171280_c1_g1	0.000	0.000	1.655	0.000	0.000	0.000	0.000	0.000	0.000	0.000
TRINITY_DN171280_c4_g1	0.000	0.000	0.000	0.000	0.000	0.000	0.000	0.000	0.000	0.000
TRINITY_DN171282_c0_g1	0.000	0.000	0.000	0.453	0.231	0.000	0.000	0.000	0.069	0.000
TRINITY_DN171283_c0_g2	0.000	0.873	1.146	0.524	0.670	0.366	0.000	0.981	0.929	0.000
TRINITY_DN171283_c0_g3	0.000	0.000	2.651	1.428	0.000	0.000	0.000	0.000	0.437	0.000
TRINITY_DN171283_c2_g1	0.000	0.000	0.666	2.494	0.368	0.000	0.000	0.000	1.077	0.000
TRINITY_DN171284_c0_g1	0.000	0.000	0.000	0.000	0.000	0.000	0.000	0.000	0.000	0.000
TRINITY_DN171285_c0_g1	0.000	0.000	0.000	0.393	0.000	0.000	0.000	0.740	0.118	0.000
TRINITY_DN171285_c1_g1	0.000	0.000	0.000	0.000	0.000	0.000	0.000	0.000	0.000	0.000
TRINITY_DN171286_c0_g1	0.000	0.406	0.000	0.000	0.000	0.000	0.000	0.000	0.170	0.000
TRINITY_DN171287_c0_g2	0.000	0.520	0.000	0.000	0.444	0.000	0.000	0.000	0.056	0.000
TRINITY_DN171287_c1_g1	0.000	0.000	0.000	0.000	0.000	0.000	1.274	0.000	0.000	0.000
TRINITY_DN171287_c1_g2	0.000	0.000	0.206	0.112	0.230	0.313	0.000	0.000	0.068	0.000
TRINITY_DN171287_c1_g3	1.626	0.000	0.671	0.147	0.377	1.222	0.000	0.285	0.404	1.517
TRINITY_DN171288_c0_g1	0.000	0.000	0.000	0.547	0.000	0.000	0.000	0.000	0.335	0.000
TRINITY_DN171288_c1_g1	0.000	0.000	0.808	0.000	0.000	0.000	2.131	0.000	0.000	0.000
TRINITY_DN171289_c0_g1	0.000	0.000	0.922	0.000	0.000	0.000	0.000	0.000	0.000	0.000
TRINITY_DN17128_c0_g1	0.000	1.531	2.582	1.403	1.199	0.000	3.440	1.806	0.665	0.000
TRINITY_DN17128_c0_g3	0.000	0.000	1.329	0.467	0.346	0.000	0.576	0.000	0.653	0.000
TRINITY_DN17128_c1_g1	0.000	0.000	1.570	1.383	1.082	0.420	0.000	0.609	0.710	0.000
TRINITY_DN17128_c1_g2	1.585	1.295	0.000	0.004	0.497	1.047	1.053	0.087	1.306	1.479
TRINITY_DN17128_c2_g1	67.143	7.324	1.797	156.746	2.063	0.000	4.169	4.401	0.991	27.023
TRINITY_DN17128_c3_g1	0.000	0.832	0.427	0.099	0.303	1.561	0.000	0.758	0.000	0.000
TRINITY_DN17128_c5_g1	0.000	0.000	0.745	0.000	0.471	0.722	0.000	0.000	0.279	0.000
TRINITY_DN171290_c0_g1	3.387	1.756	3.480	2.340	2.358	3.552	2.616	1.594	2.149	2.332
TRINITY_DN171290_c0_g3	0.000	1.497	0.000	0.582	0.000	0.000	0.000	0.000	0.000	0.000
TRINITY_DN171290_c1_g1	0.000	0.000	0.000	0.655	0.000	0.000	0.000	0.000	0.000	0.000
TRINITY_DN171290_c5_g1	6.472	0.000	0.000	0.000	0.909	0.000	0.000	0.000	0.179	0.000
TRINITY_DN171291_c0_g1	0.000	0.000	0.000	0.896	2.389	0.000	0.000	0.000	0.940	0.000
TRINITY_DN171291_c0_g2	0.000	2.515	0.000	0.000	0.255	0.000	0.000	0.000	0.000	0.000
TRINITY_DN171291_c4_g1	0.000	0.000	0.000	0.000	0.000	0.000	0.000	0.000	0.000	0.000
TRINITY_DN171292_c0_g1	0.000	0.000	0.000	0.000	0.000	0.000	0.000	0.000	0.000	0.000
TRINITY_DN171292_c3_g1	0.000	0.000	0.000	0.000	0.000	0.000	0.000	0.000	0.000	0.000
TRINITY_DN171293_c1_g1	0.000	0.000	0.000	0.000	0.000	0.000	0.000	0.000	0.473	0.000
TRINITY_DN171295_c0_g1	0.000	0.000	0.000	0.000	0.584	0.000	0.000	0.000	0.000	0.000
TRINITY_DN171295_c1_g1	0.000	0.000	0.000	0.000	0.000	0.000	0.000	0.000	0.536	0.000
TRINITY_DN171296_c0_g1	0.000	0.000	0.000	0.371	0.000	0.000	0.000	0.000	0.000	0.000
TRINITY_DN171296_c0_g3	0.000	0.000	0.747	0.796	0.414	0.000	0.000	1.509	0.000	0.000
TRINITY_DN171296_c0_g4	0.000	0.000	0.000	0.000	0.000	0.000	0.000	0.000	0.000	0.000
TRINITY_DN171296_c0_g5	0.000	0.000	0.000	0.000	0.000	0.000	0.000	0.000	0.785	0.000
TRINITY_DN171296_c0_g6	0.000	0.000	0.000	0.000	0.000	0.000	0.000	0.000	0.000	0.000
TRINITY_DN171296_c0_g7	0.000	0.000	0.887	1.364	0.000	1.314	0.000	0.000	1.114	0.000
TRINITY_DN171296_c1_g1	0.000	0.000	0.000	0.000	0.000	0.000	0.000	0.000	0.000	0.000
TRINITY_DN171296_c1_g2	0.000	0.000	0.000	0.000	0.000	0.000	0.000	0.000	0.000	0.000
TRINITY_DN171296_c3_g1	0.000	0.000	1.202	0.000	0.000	0.000	0.000	0.000	0.396	0.000
TRINITY_DN171297_c0_g1	0.000	2.034	0.350	0.000	0.194	0.000	0.000	0.000	0.000	0.000
TRINITY_DN171297_c0_g2	0.000	0.000	0.000	0.000	0.000	0.000	0.000	0.000	0.000	0.000
TRINITY_DN171297_c1_g1	0.000	0.000	0.000	1.549	2.700	2.983	2.559	0.000	0.000	0.000
TRINITY_DN171297_c3_g1	0.000	0.000	0.000	0.000	0.000	0.000	0.000	0.000	0.536	0.000
TRINITY_DN171297_c4_g1	0.000	0.000	0.000	0.000	0.523	0.000	0.000	0.000	0.613	0.000
TRINITY_DN171297_c5_g1	0.000	0.000	0.000	0.000	0.989	0.000	0.000	0.000	0.000	0.000
TRINITY_DN171299_c0_g1	0.000	0.000	0.000	0.000	0.275	0.000	0.000	0.000	0.000	0.000
TRINITY_DN171299_c0_g2	0.000	0.000	0.000	0.000	0.000	0.000	0.000	0.000	0.000	0.000
TRINITY_DN171299_c0_g3	0.678	0.851	0.441	0.516	1.251	0.585	1.200	0.954	0.938	1.899
TRINITY_DN17129_c0_g1	0.000	0.000	0.000	0.000	0.000	0.000	3.756	0.000	0.469	0.000
TRINITY_DN17129_c2_g1	0.000	0.000	0.000	0.000	0.000	0.000	0.000	0.000	0.000	0.000
TRINITY_DN17129_c3_g1	0.000	0.000	0.000	0.000	0.000	0.000	0.000	0.000	0.000	0.000
TRINITY_DN1712_c0_g1	20.079	11.700	8.941	9.543	13.759	15.395	13.364	17.694	24.176	22.236
TRINITY_DN1712_c0_g2	6.540	10.349	8.200	8.023	7.898	6.627	6.283	10.731	6.148	2.122
TRINITY_DN1712_c2_g1	0.000	1.251	0.409	1.107	0.226	0.000	0.000	0.830	0.932	0.000
TRINITY_DN1712_c2_g2	0.000	0.000	0.000	1.350	0.000	0.000	0.000	0.000	0.827	0.000
TRINITY_DN171300_c0_g1	0.000	0.000	0.000	0.000	0.754	0.000	0.000	0.000	0.223	0.000
TRINITY_DN171300_c0_g2	0.000	0.000	0.000	0.000	0.000	0.000	0.000	0.000	0.000	0.000
TRINITY_DN171300_c1_g1	0.000	0.000	0.000	0.215	0.147	0.595	0.000	1.941	0.095	0.000
TRINITY_DN171300_c1_g2	0.000	0.000	0.000	0.000	0.000	0.000	0.000	3.504	0.000	0.000
TRINITY_DN171301_c0_g1	0.000	0.000	0.000	0.000	0.000	0.000	0.000	0.000	0.000	0.000
TRINITY_DN171301_c1_g1	0.000	0.000	0.000	0.836	0.000	0.000	0.000	0.000	0.000	0.000
TRINITY_DN171302_c0_g1	0.000	0.000	0.000	0.240	0.000	0.680	0.000	0.000	0.433	0.000
TRINITY_DN171302_c0_g2	0.956	0.120	0.078	0.387	0.000	0.355	0.212	0.336	0.105	1.339
TRINITY_DN171303_c0_g1	0.000	0.000	0.000	0.000	0.000	0.000	0.000	0.000	0.000	0.000
TRINITY_DN171303_c1_g1	0.000	0.000	0.000	0.000	0.000	0.000	0.000	0.000	0.000	0.000
TRINITY_DN171303_c2_g1	0.000	3.340	1.164	0.000	1.917	1.542	0.000	2.055	1.039	0.000
TRINITY_DN171303_c5_g1	0.000	0.000	0.000	0.000	0.000	0.000	0.000	0.000	0.541	0.000
TRINITY_DN171303_c8_g1	0.000	0.000	0.000	0.000	0.000	0.000	0.000	0.000	0.881	0.000
TRINITY_DN171303_c9_g1	0.000	0.000	0.000	0.000	0.000	0.000	0.000	0.000	0.000	0.000
TRINITY_DN171304_c0_g1	0.000	1.159	0.000	0.000	0.000	0.000	0.000	0.000	0.246	0.000
TRINITY_DN171305_c0_g1	0.000	0.000	0.000	1.094	0.000	4.713	0.000	0.000	0.000	0.000
TRINITY_DN171306_c0_g1	0.000	0.000	0.000	0.000	0.000	0.000	0.000	0.000	0.000	0.000
TRINITY_DN171306_c1_g1	0.000	0.000	0.000	0.000	0.000	0.000	0.000	0.000	0.000	0.000
TRINITY_DN171308_c0_g1	11.008	2.701	2.227	0.932	2.123	2.114	3.782	3.574	0.579	2.279
TRINITY_DN171308_c0_g2	0.000	0.000	0.000	0.000	0.000	0.000	0.821	0.000	0.135	0.000
TRINITY_DN171309_c0_g1	0.000	0.000	0.000	0.000	0.000	0.000	0.000	0.000	0.000	0.000
TRINITY_DN171309_c2_g1	0.000	0.000	0.000	0.000	0.000	0.000	0.000	0.000	0.000	0.000
TRINITY_DN17130_c0_g1	0.000	0.000	0.000	0.499	2.217	0.557	0.000	0.000	0.356	0.000
TRINITY_DN17130_c0_g2	0.000	0.000	0.000	0.125	0.000	0.000	0.000	0.000	0.000	0.000
TRINITY_DN17130_c1_g1	0.000	0.000	0.000	0.000	0.000	0.000	0.000	0.000	0.000	0.000
TRINITY_DN171310_c0_g1	0.000	0.000	0.000	0.000	0.000	0.000	0.000	0.000	0.000	0.000
TRINITY_DN171311_c0_g1	0.000	0.000	0.000	0.000	0.000	0.000	0.000	0.000	0.000	0.000
TRINITY_DN171311_c1_g1	0.000	0.000	0.000	0.000	0.000	0.000	0.000	0.000	0.000	0.000
TRINITY_DN171311_c4_g1	0.000	0.000	0.000	0.559	0.000	0.000	0.000	0.000	0.000	0.000
TRINITY_DN171312_c0_g1	0.000	0.000	0.000	0.000	0.124	0.184	0.000	0.000	0.300	0.000
TRINITY_DN171312_c0_g2	0.000	0.000	0.516	0.000	0.000	0.000	0.000	0.000	0.000	0.730
TRINITY_DN171312_c0_g3	0.000	0.000	0.933	0.000	0.000	0.000	0.000	0.000	0.000	0.000
TRINITY_DN171312_c1_g1	0.000	0.000	0.000	1.302	0.271	0.000	3.400	0.000	0.442	0.000
TRINITY_DN171312_c1_g2	0.000	5.486	0.000	0.000	0.000	0.000	0.000	0.000	0.000	0.000
TRINITY_DN171312_c1_g3	0.000	0.000	0.000	0.000	0.000	0.000	0.000	0.000	1.334	0.000
TRINITY_DN171312_c2_g1	0.000	0.000	1.751	0.000	0.000	0.000	0.000	0.000	0.451	0.000
TRINITY_DN171312_c2_g2	0.000	0.000	0.000	0.520	0.243	0.000	0.000	0.000	0.000	0.000
TRINITY_DN171312_c3_g1	0.000	0.000	0.000	0.272	0.186	0.000	0.000	0.000	0.199	0.000
TRINITY_DN171312_c4_g1	0.000	0.000	0.000	0.000	0.000	0.000	0.000	3.217	0.508	0.000
TRINITY_DN171313_c0_g2	0.000	0.000	1.558	0.000	0.000	0.000	0.000	0.000	0.000	0.000
TRINITY_DN171313_c1_g1	0.000	0.000	0.000	0.000	0.000	0.000	0.000	0.000	0.000	0.000
TRINITY_DN171314_c0_g1	0.000	0.000	0.000	0.000	0.000	0.000	0.000	0.000	0.000	0.000
TRINITY_DN171314_c1_g1	0.000	0.000	0.000	0.000	0.000	0.000	0.000	0.000	0.000	0.000
TRINITY_DN171316_c0_g1	0.000	0.000	6.222	0.000	0.000	0.000	0.000	0.000	0.000	0.000
TRINITY_DN171316_c1_g1	0.000	0.000	0.000	0.000	0.000	0.000	0.000	0.000	0.000	0.000
TRINITY_DN171318_c0_g1	0.000	0.000	2.074	0.555	1.738	1.594	0.000	0.000	0.000	0.000
TRINITY_DN171319_c0_g1	0.000	0.000	0.000	0.000	0.000	0.000	0.000	0.000	0.000	0.000
TRINITY_DN171319_c1_g1	0.000	0.000	0.000	0.000	0.000	0.000	0.464	0.000	0.000	0.000
TRINITY_DN17131_c0_g1	12.304	11.684	28.170	3.707	35.672	14.073	5.778	12.017	4.200	11.478
TRINITY_DN17131_c0_g2	0.000	0.000	0.000	0.000	0.534	0.000	0.000	0.000	0.000	0.000
TRINITY_DN17131_c2_g1	0.000	0.000	0.000	0.000	0.000	0.000	0.000	0.000	0.000	0.000
TRINITY_DN171320_c1_g1	0.000	2.149	0.940	0.253	0.777	2.876	0.000	0.000	0.610	2.580
TRINITY_DN171322_c0_g1	0.000	0.000	0.000	0.767	0.000	0.000	0.000	0.000	0.000	0.000
TRINITY_DN171322_c0_g2	0.000	0.000	0.000	0.000	0.000	0.000	0.000	0.000	0.000	0.000
TRINITY_DN171323_c0_g1	0.000	0.000	0.336	0.368	0.283	0.255	0.000	0.354	0.280	0.000
TRINITY_DN171323_c1_g1	0.000	3.499	0.000	0.612	0.000	0.000	0.000	0.000	0.373	0.000
TRINITY_DN171323_c1_g2	0.000	0.000	0.000	0.000	0.000	0.000	0.000	0.000	0.000	0.000
TRINITY_DN171323_c3_g1	0.000	0.000	0.000	1.745	0.000	0.000	0.000	0.000	0.000	0.000
TRINITY_DN171323_c4_g1	0.000	0.000	0.000	0.850	0.894	0.000	0.000	0.000	0.522	0.000
TRINITY_DN171323_c8_g1	0.000	1.626	0.000	0.000	0.000	0.000	0.000	0.000	0.346	0.000
TRINITY_DN171325_c3_g1	0.000	0.000	0.000	0.000	0.000	0.000	0.000	0.000	0.257	0.000
TRINITY_DN171325_c4_g1	0.000	0.000	0.000	0.000	0.000	0.000	0.000	0.000	0.000	0.000
TRINITY_DN171325_c5_g1	0.000	0.000	0.000	0.000	0.000	0.000	0.000	0.000	0.000	0.000
TRINITY_DN171327_c0_g1	0.000	0.000	0.000	0.000	0.000	4.171	0.000	0.000	0.000	0.000
TRINITY_DN171327_c1_g1	0.000	0.000	0.000	0.000	0.000	0.000	0.000	0.000	0.557	0.000
TRINITY_DN171328_c0_g1	0.000	0.000	0.000	0.000	0.000	0.000	0.000	0.000	0.161	0.000
TRINITY_DN171328_c0_g2	0.000	0.000	0.853	0.000	0.475	0.000	0.000	0.000	0.000	0.000
TRINITY_DN171329_c0_g1	0.000	0.000	0.378	0.000	0.000	0.000	0.000	0.000	0.000	0.000
TRINITY_DN171329_c1_g1	0.000	0.000	0.000	0.000	0.000	0.000	0.000	0.000	0.000	0.000
TRINITY_DN17132_c0_g1	0.000	0.000	0.000	1.492	0.000	1.438	2.467	0.000	0.305	0.000
TRINITY_DN17132_c0_g2	0.000	1.243	0.816	0.866	0.000	0.000	6.383	0.000	0.000	0.000
TRINITY_DN171330_c0_g1	0.000	0.000	0.000	0.000	0.000	0.000	0.000	0.000	0.000	0.000
TRINITY_DN171330_c0_g2	0.000	0.000	0.000	0.000	0.000	0.000	0.000	0.000	0.000	0.000
TRINITY_DN171330_c2_g1	0.000	0.000	0.000	0.000	0.000	0.000	0.000	0.000	0.000	0.000
TRINITY_DN171330_c2_g2	0.000	0.000	0.000	0.000	0.000	0.000	0.000	0.000	0.000	0.000
TRINITY_DN171331_c0_g1	0.000	0.000	0.000	0.000	0.000	0.000	0.000	0.000	0.000	0.000
TRINITY_DN171331_c1_g2	0.000	5.312	1.564	0.697	0.432	3.996	3.415	0.000	1.434	4.293
TRINITY_DN171331_c3_g1	0.000	0.000	0.000	0.000	0.000	0.000	0.000	0.000	0.000	0.000
TRINITY_DN171333_c3_g1	0.000	0.000	0.000	0.000	0.000	0.000	0.000	0.000	0.312	0.000
TRINITY_DN171333_c5_g1	0.000	0.000	0.000	0.000	0.424	2.356	2.020	0.000	0.551	0.000
TRINITY_DN171335_c0_g2	0.000	0.000	0.000	0.000	0.000	0.000	0.000	0.000	0.000	0.000
TRINITY_DN171335_c10_g1	0.000	0.000	0.000	0.000	0.000	0.000	0.000	0.000	0.000	0.000
TRINITY_DN171335_c1_g1	0.000	0.000	0.000	0.000	0.000	0.000	0.000	0.000	0.000	0.000
TRINITY_DN171335_c1_g2	0.000	0.000	0.000	0.000	0.000	0.000	0.000	0.000	0.995	0.000
TRINITY_DN171335_c1_g4	0.000	2.373	0.000	0.000	0.000	0.000	0.000	0.000	0.000	0.000
TRINITY_DN171335_c4_g1	0.000	0.000	0.000	0.000	0.000	0.000	0.000	0.000	0.000	0.000
TRINITY_DN171335_c6_g1	0.000	0.000	0.000	0.000	0.000	0.000	0.000	0.000	0.399	0.000
TRINITY_DN171335_c8_g1	0.000	0.000	0.295	1.122	0.327	0.000	0.000	0.000	0.000	0.000
TRINITY_DN171337_c0_g1	0.000	0.000	0.000	0.000	1.345	0.000	0.000	0.000	0.263	0.000
TRINITY_DN171337_c0_g2	0.000	2.743	0.000	0.000	1.139	1.787	0.000	0.000	0.761	0.000
TRINITY_DN171338_c1_g1	0.000	0.000	0.000	0.603	0.000	0.000	0.000	0.000	0.000	0.000
TRINITY_DN171338_c2_g2	0.000	0.000	0.000	0.000	0.000	0.000	0.000	0.000	0.000	0.000
TRINITY_DN171338_c2_g3	0.000	0.000	0.000	0.000	0.000	0.000	0.000	0.000	0.000	0.000
TRINITY_DN171338_c3_g1	0.000	0.205	0.400	0.315	0.414	0.553	0.361	0.566	0.339	0.000
TRINITY_DN171338_c7_g1	0.000	0.000	0.000	0.832	0.000	0.000	0.000	0.000	0.000	0.000
TRINITY_DN171339_c0_g1	0.000	0.000	0.000	0.000	0.000	0.000	0.000	0.000	0.000	0.000
TRINITY_DN171339_c1_g1	0.000	0.000	0.000	0.000	0.000	0.000	0.000	0.000	0.106	0.000
TRINITY_DN17133_c0_g2	0.000	0.000	0.000	0.373	0.000	0.000	0.000	0.000	0.000	0.000
TRINITY_DN171340_c0_g1	0.000	0.000	1.146	0.090	0.568	0.580	0.345	0.000	0.000	0.000
TRINITY_DN171340_c1_g1	0.000	0.601	0.000	0.000	0.000	1.202	0.000	0.799	0.512	0.000
TRINITY_DN171342_c0_g1	0.000	1.381	1.800	0.415	0.000	0.000	0.000	0.000	0.515	0.000
TRINITY_DN171344_c0_g1	0.000	0.000	0.495	0.000	0.000	0.000	0.000	0.000	0.000	0.000
TRINITY_DN171345_c0_g1	0.000	0.000	0.857	0.157	0.000	0.000	0.000	0.000	0.000	0.000
TRINITY_DN171345_c3_g1	0.000	0.000	1.077	0.000	0.000	0.000	0.000	0.000	0.000	0.000
TRINITY_DN171345_c4_g1	0.000	0.000	1.095	0.000	0.301	0.000	0.000	0.000	0.000	0.000
TRINITY_DN171345_c5_g1	0.000	0.000	0.000	0.719	0.000	0.000	0.000	0.000	0.000	0.000
TRINITY_DN171345_c6_g1	0.000	0.000	0.000	0.000	0.000	0.000	0.000	0.000	0.000	0.000
TRINITY_DN171348_c0_g1	0.000	0.000	2.797	0.000	0.520	0.000	0.000	0.000	0.305	0.000
TRINITY_DN17134_c0_g1	3.365	6.952	6.925	4.432	6.608	6.051	2.950	4.364	3.496	3.832
TRINITY_DN17134_c0_g2	0.000	0.000	1.194	0.637	0.000	0.000	0.000	0.000	0.124	2.876
TRINITY_DN17134_c1_g1	0.909	2.900	3.126	1.765	4.204	2.452	2.807	2.637	3.055	2.120
TRINITY_DN171350_c0_g1	0.000	0.593	0.000	0.000	0.000	0.000	0.000	0.000	0.379	0.000
TRINITY_DN171351_c0_g2	0.000	0.000	0.000	0.000	0.000	0.000	0.000	0.000	0.293	8.615
TRINITY_DN171351_c1_g1	0.000	0.587	0.000	0.000	0.000	0.000	0.000	0.000	0.000	0.000
TRINITY_DN171351_c3_g2	0.000	0.000	0.000	0.000	0.000	0.000	0.000	0.000	0.360	0.000
TRINITY_DN171351_c5_g1	0.000	0.000	0.599	0.963	1.581	0.000	0.000	0.000	1.716	0.000
TRINITY_DN171352_c0_g1	0.000	0.000	0.000	0.000	0.000	0.000	0.000	2.380	0.758	0.000
TRINITY_DN171352_c1_g1	0.000	0.000	0.000	0.000	0.000	0.000	0.000	0.000	0.061	0.000
TRINITY_DN171353_c0_g1	0.000	0.000	0.000	0.000	0.000	0.000	0.000	0.000	0.405	0.000
TRINITY_DN171354_c0_g3	0.000	0.000	0.000	1.168	0.000	0.000	0.000	0.000	0.101	0.000
TRINITY_DN171354_c1_g1	0.000	0.000	0.000	0.000	1.651	0.000	0.000	0.000	1.505	0.000
TRINITY_DN171354_c2_g1	0.000	0.000	0.000	0.809	0.000	0.000	0.000	0.000	0.246	0.000
TRINITY_DN171354_c3_g1	0.000	0.000	0.000	0.000	0.000	0.000	0.000	0.000	0.000	0.000
TRINITY_DN171354_c4_g1	0.000	0.000	0.000	0.243	0.000	0.000	0.000	0.000	0.000	0.000
TRINITY_DN171354_c5_g1	0.000	0.000	0.000	0.000	0.000	0.000	0.000	2.001	0.320	0.000
TRINITY_DN171355_c0_g1	0.000	0.000	0.000	0.000	0.000	0.617	0.000	0.000	0.000	0.000
TRINITY_DN171356_c0_g1	0.000	5.230	0.830	2.085	2.256	0.000	4.128	0.000	0.544	16.831
TRINITY_DN171356_c1_g1	0.000	0.000	0.000	0.000	0.000	0.000	0.000	0.000	0.241	0.000
TRINITY_DN171356_c3_g1	0.000	0.000	0.000	0.000	0.000	0.000	0.000	0.000	0.000	0.000
TRINITY_DN171357_c1_g1	0.000	0.000	0.000	0.605	0.000	0.863	0.000	0.000	0.000	0.000
TRINITY_DN171358_c1_g1	0.000	0.341	0.222	0.364	0.124	0.338	0.000	0.463	0.255	0.000
TRINITY_DN171359_c0_g1	0.000	0.000	0.000	0.000	0.000	0.000	0.000	6.490	0.000	0.000
TRINITY_DN171359_c2_g1	0.000	0.000	0.000	0.000	0.000	0.000	0.000	0.000	0.000	0.000
TRINITY_DN171359_c2_g2	0.000	0.000	0.000	0.000	0.000	0.000	0.000	0.000	0.000	0.000
TRINITY_DN171359_c3_g1	0.000	0.000	0.000	0.000	0.000	0.000	0.000	0.000	0.000	0.000
TRINITY_DN171359_c4_g1	0.000	0.000	1.427	0.000	0.000	0.000	0.000	0.000	0.000	0.000
TRINITY_DN171359_c5_g1	0.000	0.000	0.000	0.000	0.000	0.000	0.000	0.000	0.307	0.000
TRINITY_DN171359_c6_g1	0.000	0.000	0.000	0.000	0.000	0.000	0.000	0.000	0.241	0.000
TRINITY_DN17135_c0_g1	0.000	1.025	0.000	0.879	0.000	0.000	0.000	3.433	0.541	0.000
TRINITY_DN171360_c0_g1	0.951	0.000	0.543	0.384	0.571	0.706	0.532	0.501	0.392	0.000
TRINITY_DN171361_c0_g1	0.000	0.000	1.319	0.000	1.094	0.000	0.000	2.001	0.000	0.000
TRINITY_DN171361_c1_g1	0.000	0.000	2.493	1.131	1.183	4.878	0.000	0.000	3.110	0.000
TRINITY_DN171362_c0_g1	0.000	0.000	5.154	0.000	2.303	0.000	0.000	0.000	1.010	0.000
TRINITY_DN171362_c0_g2	0.000	0.000	0.000	0.000	0.000	0.000	0.000	0.000	0.000	0.000
TRINITY_DN171364_c0_g1	0.000	0.000	0.000	0.000	0.000	0.000	0.000	0.000	0.415	0.000
TRINITY_DN171365_c1_g1	0.000	0.000	0.000	0.000	1.774	0.000	0.000	0.000	0.000	0.000
TRINITY_DN171367_c0_g1	0.000	0.000	0.000	0.000	0.000	0.000	0.000	0.000	0.000	0.000
TRINITY_DN171367_c1_g1	0.000	0.000	0.000	0.000	0.000	0.000	0.000	0.000	0.578	0.000
TRINITY_DN171369_c0_g1	0.000	0.000	0.000	0.000	0.000	0.000	0.000	0.000	0.000	0.000
TRINITY_DN171369_c2_g1	0.000	0.000	0.000	0.000	0.000	0.000	0.000	0.000	0.000	0.000
TRINITY_DN17136_c0_g1	0.000	0.000	0.000	1.251	0.000	0.000	0.000	1.583	0.000	0.000
TRINITY_DN17136_c1_g1	0.000	0.000	0.000	0.895	0.000	0.000	0.000	0.000	0.960	0.000
TRINITY_DN17136_c1_g3	0.000	4.035	0.000	0.703	2.944	4.028	0.000	0.000	0.000	0.000
TRINITY_DN171372_c0_g1	0.000	0.000	0.000	0.000	0.000	0.000	0.000	0.000	0.487	0.000
TRINITY_DN171373_c0_g1	0.000	0.000	0.000	0.000	0.000	0.000	0.000	0.000	0.000	0.000
TRINITY_DN171374_c0_g1	0.000	0.000	0.000	0.000	0.000	0.000	0.000	0.000	0.000	0.000
TRINITY_DN171375_c0_g1	0.000	0.000	0.000	0.000	0.000	0.000	0.000	0.000	0.000	0.000
TRINITY_DN171376_c0_g2	0.000	0.000	2.848	1.445	1.008	2.841	0.000	0.228	0.146	0.606
TRINITY_DN171376_c0_g3	0.000	0.000	0.000	0.000	0.000	0.000	0.000	0.000	0.000	0.000
TRINITY_DN171376_c1_g1	0.000	0.000	0.000	0.000	0.741	0.000	0.000	0.000	0.000	0.000
TRINITY_DN171376_c3_g1	0.000	0.000	0.000	0.000	0.000	0.000	0.000	0.000	0.000	0.000
TRINITY_DN171376_c6_g1	0.000	0.000	0.000	0.000	0.000	0.000	0.000	0.000	0.000	0.000
TRINITY_DN171377_c0_g1	0.000	0.673	0.872	0.384	1.835	1.270	0.237	0.350	0.298	0.498
TRINITY_DN171377_c1_g1	0.000	0.000	0.000	0.000	0.639	0.000	0.000	0.000	0.000	0.000
TRINITY_DN171377_c1_g2	0.000	0.575	0.562	0.378	0.612	0.427	0.000	0.000	0.236	0.793
TRINITY_DN171377_c2_g1	0.000	0.000	0.000	1.483	0.000	0.000	0.000	0.000	0.606	0.000
TRINITY_DN171377_c2_g2	2.534	1.302	0.000	0.463	0.118	0.000	0.572	0.000	0.140	0.000
TRINITY_DN171377_c3_g1	0.000	0.291	0.943	0.104	0.107	1.574	0.000	0.000	0.095	0.000
TRINITY_DN171378_c0_g1	0.000	0.000	0.000	0.275	0.000	0.000	0.000	0.000	0.000	0.000
TRINITY_DN171379_c0_g1	0.000	0.000	11.281	0.000	1.827	0.000	0.000	0.000	0.000	0.000
TRINITY_DN171379_c2_g1	0.000	0.000	0.000	1.448	1.519	0.000	0.000	0.000	0.887	0.000
TRINITY_DN17137_c0_g1	0.000	0.000	0.000	0.000	1.353	0.000	0.000	0.000	0.000	0.000
TRINITY_DN17137_c2_g1	0.000	0.000	0.000	0.000	2.526	0.000	0.000	0.000	0.000	0.000
TRINITY_DN171380_c1_g2	0.000	3.510	0.000	0.000	1.265	0.000	4.030	0.000	0.892	0.000
TRINITY_DN171382_c0_g1	0.000	0.000	0.000	0.000	0.000	0.000	0.000	0.000	0.000	0.000
TRINITY_DN171382_c0_g2	0.000	0.000	2.906	0.000	0.000	0.000	0.000	0.000	3.332	7.961
TRINITY_DN171382_c1_g1	0.000	0.000	0.000	0.000	0.000	0.000	0.000	0.000	0.000	0.000
TRINITY_DN171383_c0_g1	0.000	0.000	0.000	0.000	0.000	0.000	0.000	0.000	0.433	0.000
TRINITY_DN171384_c0_g1	0.000	0.000	0.000	0.000	1.783	1.638	0.000	0.000	0.000	0.000
TRINITY_DN171384_c1_g1	0.000	0.000	0.000	0.000	0.000	0.000	0.000	0.000	0.000	0.000
TRINITY_DN171384_c1_g2	0.000	0.000	0.000	0.000	1.352	0.000	0.000	0.000	0.396	0.000
TRINITY_DN171384_c3_g1	0.000	0.000	0.000	0.000	0.469	0.000	0.000	0.000	0.275	0.000
TRINITY_DN171384_c4_g1	0.000	0.000	0.000	0.000	1.090	0.000	0.000	0.814	0.000	0.000
TRINITY_DN171384_c6_g1	0.000	0.000	0.000	0.000	0.000	0.000	0.000	0.000	0.000	0.000
TRINITY_DN171385_c0_g1	0.000	0.000	0.000	0.000	0.000	0.000	0.000	0.000	0.454	0.000
TRINITY_DN171386_c0_g1	0.000	0.344	0.000	0.245	0.000	0.000	0.604	0.000	0.000	0.000
TRINITY_DN171386_c0_g2	0.000	0.000	0.000	0.000	0.000	0.000	0.000	0.000	0.000	0.000
TRINITY_DN171387_c0_g1	0.000	0.000	0.527	0.124	0.384	0.000	0.000	0.000	0.159	0.000
TRINITY_DN171387_c1_g1	0.000	0.000	0.000	0.000	0.000	0.000	0.000	0.228	0.134	0.000
TRINITY_DN171387_c3_g1	0.000	4.481	0.000	0.000	0.000	0.000	0.000	0.000	0.952	0.000
TRINITY_DN171388_c0_g1	0.000	0.000	0.000	0.000	0.000	0.000	0.000	2.892	0.000	0.000
TRINITY_DN171388_c1_g1	0.000	0.000	1.759	0.628	0.000	0.000	1.548	1.181	1.862	0.000
TRINITY_DN171388_c5_g1	0.000	0.000	0.000	0.000	0.000	0.000	0.000	0.000	0.000	0.000
TRINITY_DN171388_c7_g1	0.000	0.000	0.000	0.000	0.981	0.000	0.000	0.000	0.000	0.000
TRINITY_DN171389_c0_g1	0.000	0.294	0.191	1.023	0.054	0.393	0.259	0.204	0.309	0.543
TRINITY_DN171389_c0_g2	0.000	0.000	0.715	0.000	0.000	0.153	0.000	0.000	0.157	0.000
TRINITY_DN171389_c0_g3	0.000	0.000	0.000	0.000	0.000	0.000	0.000	0.000	0.000	0.000
TRINITY_DN171389_c0_g4	0.000	0.000	0.000	0.000	0.000	0.000	0.000	0.000	0.000	0.000
TRINITY_DN171389_c0_g5	0.000	0.000	0.000	0.000	0.000	0.000	0.000	0.000	0.000	0.000
TRINITY_DN171389_c1_g1	0.000	0.381	0.000	0.135	0.276	0.000	0.668	0.514	0.490	0.000
TRINITY_DN171389_c1_g2	0.000	0.000	0.000	0.000	0.000	0.000	0.000	0.000	0.000	0.000
TRINITY_DN171389_c2_g1	0.000	0.000	0.000	0.000	0.000	0.000	0.000	0.000	0.000	0.000
TRINITY_DN17138_c0_g1	1.279	0.485	0.722	0.231	0.000	0.000	0.285	0.000	0.282	0.597
TRINITY_DN17138_c0_g2	0.000	0.000	0.641	0.000	0.968	0.547	0.000	1.547	0.000	0.000
TRINITY_DN171390_c0_g1	0.000	0.000	0.000	0.000	0.000	0.000	0.000	0.000	0.000	0.000
TRINITY_DN171391_c0_g1	0.000	0.000	0.000	0.000	0.000	0.000	0.000	0.000	0.000	0.000
TRINITY_DN171391_c0_g2	0.000	0.000	0.000	0.000	0.000	0.000	0.000	0.997	0.000	0.000
TRINITY_DN171391_c0_g3	0.000	0.000	0.000	0.000	0.763	0.000	0.000	0.000	0.000	0.000
TRINITY_DN171393_c0_g1	0.000	0.000	0.000	0.000	0.000	0.000	0.000	0.000	0.000	0.000
TRINITY_DN171395_c0_g1	0.000	0.000	0.334	0.000	1.294	0.000	0.000	0.000	0.109	1.838
TRINITY_DN171395_c0_g3	0.000	0.000	0.000	0.000	0.000	0.000	0.000	0.000	0.000	0.000
TRINITY_DN171396_c0_g1	0.000	0.000	0.000	0.000	0.236	1.959	0.000	0.000	0.416	0.000
TRINITY_DN171396_c0_g2	6.586	0.854	1.121	0.301	0.309	0.407	0.000	1.132	0.182	0.000
TRINITY_DN171396_c1_g1	0.000	0.000	0.591	0.316	0.000	0.000	0.000	1.190	0.574	0.000
TRINITY_DN171397_c0_g1	0.000	0.000	0.000	0.000	0.000	0.000	0.000	0.000	0.000	0.000
TRINITY_DN171399_c0_g1	0.000	0.000	0.000	0.000	0.000	0.000	0.000	0.000	0.000	0.000
TRINITY_DN171399_c1_g1	0.000	0.000	1.003	0.275	0.000	0.000	0.000	0.000	0.000	0.000
TRINITY_DN171399_c2_g1	0.000	0.000	0.533	0.000	1.124	0.874	0.000	1.055	0.333	0.000
TRINITY_DN171399_c4_g1	0.000	0.000	0.000	0.000	0.000	0.000	0.000	0.000	0.000	0.000
TRINITY_DN171399_c5_g1	0.000	0.000	0.000	0.830	0.000	0.000	2.051	0.000	0.253	0.000
TRINITY_DN171399_c6_g1	0.000	0.000	0.000	0.307	0.000	0.000	0.000	2.311	0.557	0.000
TRINITY_DN171399_c9_g1	0.000	0.000	0.000	0.000	0.000	0.000	0.000	0.000	0.000	0.000
TRINITY_DN1713_c0_g1	1.425	0.466	0.792	0.000	0.597	0.239	0.000	0.000	0.092	0.000
TRINITY_DN1713_c0_g2	1.991	3.545	5.392	1.059	10.701	3.919	1.687	4.246	1.305	4.334
TRINITY_DN1713_c1_g1	0.000	0.000	0.000	0.000	0.000	0.000	0.000	0.000	0.000	0.000
TRINITY_DN1713_c3_g1	0.000	0.000	0.000	0.477	0.498	0.000	0.000	0.000	0.292	0.000
TRINITY_DN171400_c0_g1	0.000	0.000	0.000	0.000	0.000	0.000	0.000	0.000	0.508	0.000
TRINITY_DN171400_c0_g2	0.000	0.000	0.000	0.000	2.424	0.000	0.000	0.000	0.000	0.000
TRINITY_DN171400_c0_g3	0.000	0.000	0.000	0.683	1.055	0.000	0.000	0.000	0.620	3.495
TRINITY_DN171400_c1_g1	0.000	0.000	1.717	0.000	0.000	0.000	0.000	0.000	1.135	0.000
TRINITY_DN171400_c1_g2	0.000	0.000	0.000	0.000	0.000	0.000	0.000	0.000	0.000	0.000
TRINITY_DN171400_c1_g3	0.000	0.000	0.000	0.000	0.000	0.000	0.000	0.000	0.000	0.000
TRINITY_DN171400_c4_g1	0.000	0.000	0.000	0.000	0.000	0.000	0.000	2.914	0.000	0.000
TRINITY_DN171401_c0_g1	0.000	0.000	0.000	0.259	0.265	0.000	0.000	0.000	0.156	0.000
TRINITY_DN171401_c2_g1	0.000	0.000	0.000	0.000	0.000	0.000	0.000	0.000	0.000	0.000
TRINITY_DN171402_c1_g1	0.000	1.208	0.000	0.000	0.110	0.299	2.124	0.000	0.130	0.000
TRINITY_DN171403_c0_g2	0.000	0.000	0.000	0.000	0.000	0.000	0.000	0.000	0.000	0.000
TRINITY_DN171405_c0_g1	0.000	0.000	0.000	0.470	0.160	0.000	0.000	0.592	0.000	0.000
TRINITY_DN171406_c0_g1	0.000	2.311	0.000	0.808	0.000	0.000	0.000	0.000	0.494	0.000
TRINITY_DN171407_c0_g1	0.000	0.000	1.340	0.000	0.000	1.027	0.000	0.000	0.650	0.000
TRINITY_DN171407_c0_g2	0.000	0.000	0.000	0.000	0.000	0.000	0.000	0.000	1.483	0.000
TRINITY_DN171407_c4_g1	0.000	0.000	2.172	0.000	0.000	0.000	0.000	0.000	0.235	0.000
TRINITY_DN171407_c5_g1	0.000	0.000	0.000	0.000	0.965	7.907	0.000	0.000	0.000	0.000
TRINITY_DN17140_c0_g1	4.124	3.405	2.500	1.782	2.329	3.454	0.846	1.895	1.802	1.071
TRINITY_DN171413_c0_g1	0.000	1.034	0.000	0.000	0.000	0.000	0.000	0.000	0.220	0.000
TRINITY_DN171414_c0_g1	0.000	0.000	1.232	0.000	0.000	0.000	0.000	0.000	0.000	0.000
TRINITY_DN171414_c0_g2	0.000	0.000	0.000	0.286	1.462	0.001	1.104	0.543	0.000	0.500
TRINITY_DN171414_c1_g1	0.000	0.000	0.000	0.471	0.000	0.000	0.000	0.000	0.000	4.834
TRINITY_DN171414_c2_g1	0.000	0.000	0.000	0.000	0.000	0.000	0.000	0.000	0.000	0.000
TRINITY_DN171414_c3_g1	0.000	0.000	0.000	0.000	1.080	0.000	0.000	0.000	0.000	0.000
TRINITY_DN171414_c4_g1	0.000	0.000	0.000	0.000	0.000	5.021	0.000	0.000	0.000	0.000
TRINITY_DN171414_c5_g1	0.000	0.000	0.000	0.665	1.391	0.000	0.000	0.000	2.040	0.000
TRINITY_DN171415_c0_g1	0.000	0.000	0.000	0.000	0.000	0.000	0.000	0.000	0.000	0.000
TRINITY_DN171416_c0_g1	0.000	0.000	0.000	0.000	0.375	0.000	0.000	0.000	0.129	0.000
TRINITY_DN171417_c0_g1	0.000	0.000	1.215	0.000	0.000	0.000	0.000	0.000	0.000	0.000
TRINITY_DN171419_c0_g1	0.000	0.000	0.000	0.551	0.000	0.000	0.000	0.000	0.000	0.000
TRINITY_DN17141_c0_g2	0.000	1.631	0.000	0.000	0.000	0.820	0.000	0.000	0.347	0.000
TRINITY_DN17141_c0_g3	0.000	0.621	0.813	0.220	0.000	0.000	0.000	0.000	0.000	0.000
TRINITY_DN17141_c0_g4	0.000	0.000	0.000	0.000	0.000	0.000	0.000	0.000	0.000	0.000
TRINITY_DN17141_c0_g5	0.000	0.000	0.000	0.000	0.000	0.000	0.000	0.000	0.000	0.000
TRINITY_DN17141_c1_g2	0.000	5.249	0.790	3.250	5.274	2.811	3.545	2.719	5.078	2.919
TRINITY_DN17141_c4_g1	0.000	0.000	0.000	0.000	0.000	0.000	0.000	0.000	0.000	0.000
TRINITY_DN17141_c8_g1	0.000	0.000	0.000	0.000	0.000	0.000	0.000	0.000	0.000	0.000
TRINITY_DN17141_c9_g1	0.000	0.000	0.000	0.000	0.000	0.000	0.000	0.000	0.000	0.000
TRINITY_DN171420_c0_g1	5.816	2.268	0.000	0.000	0.273	0.000	0.000	0.000	0.161	0.000
TRINITY_DN171422_c1_g1	0.000	0.000	0.000	0.000	0.000	0.000	0.000	0.000	0.000	0.000
TRINITY_DN171423_c0_g1	0.000	1.626	0.488	0.000	0.000	0.000	0.000	0.000	0.000	0.000
TRINITY_DN171423_c4_g1	0.000	0.000	0.000	0.000	0.000	0.000	0.000	0.000	0.473	0.000
TRINITY_DN171424_c0_g1	0.000	0.000	0.354	0.000	0.099	2.287	0.957	0.000	0.059	0.000
TRINITY_DN171424_c0_g2	0.000	0.000	0.000	0.000	0.000	0.000	0.000	1.201	0.000	0.000
TRINITY_DN171424_c1_g1	0.000	0.000	0.000	0.000	0.000	0.000	0.000	0.000	0.000	0.000
TRINITY_DN171424_c2_g1	0.000	0.000	0.000	38.544	1.896	0.000	0.000	0.000	0.000	0.000
TRINITY_DN171425_c0_g2	0.000	0.000	0.000	0.346	1.428	0.000	0.000	0.000	0.629	0.000
TRINITY_DN171426_c3_g1	0.000	0.000	0.000	0.760	0.000	0.000	0.000	0.000	0.000	0.000
TRINITY_DN171426_c4_g1	0.000	0.000	0.000	0.000	0.000	0.000	0.000	0.000	0.000	0.000
TRINITY_DN171427_c0_g1	0.000	0.000	0.000	0.000	0.000	0.000	0.000	0.000	0.000	0.000
TRINITY_DN171427_c0_g2	0.000	0.000	0.000	0.000	0.000	0.000	0.000	0.000	0.000	0.000
TRINITY_DN171427_c0_g3	0.000	0.000	0.000	0.000	0.000	0.000	0.000	0.000	0.000	0.000
TRINITY_DN171427_c0_g5	0.000	2.259	0.000	2.364	0.000	0.000	0.000	0.000	0.000	0.000
TRINITY_DN171428_c0_g1	0.000	0.000	0.005	0.000	0.001	0.000	0.000	0.000	0.000	0.000
TRINITY_DN171428_c1_g1	0.000	0.000	0.000	0.000	0.000	0.000	0.000	0.000	0.000	0.000
TRINITY_DN17142_c0_g1	16.195	12.548	16.216	10.680	6.511	13.429	25.780	4.902	17.991	6.468
TRINITY_DN17142_c0_g2	0.000	0.360	0.470	0.256	0.000	0.357	0.633	0.000	0.155	0.000
TRINITY_DN17142_c0_g3	1.192	22.345	16.959	20.608	26.997	15.581	20.037	30.299	24.198	25.676
TRINITY_DN17142_c5_g1	0.000	0.000	0.000	0.000	0.000	0.000	0.000	0.000	0.000	0.000
TRINITY_DN171431_c0_g2	0.000	0.000	0.000	0.000	0.000	0.000	0.000	0.000	0.000	0.000
TRINITY_DN171431_c1_g1	0.000	0.977	0.936	0.343	1.085	0.000	0.000	0.000	0.701	0.000
TRINITY_DN171431_c1_g3	0.000	0.000	0.917	0.000	1.021	0.000	2.418	3.740	0.299	0.000
TRINITY_DN171433_c1_g1	0.000	0.000	0.176	0.193	0.197	1.604	0.000	0.000	0.059	0.000
TRINITY_DN171434_c0_g1	0.000	0.628	0.000	0.667	0.227	0.000	0.000	0.000	0.000	0.000
TRINITY_DN171434_c1_g1	0.000	0.000	6.261	0.000	0.000	0.000	0.000	0.000	0.000	0.000
TRINITY_DN171435_c0_g1	0.000	0.000	0.000	0.000	0.000	0.000	0.000	0.000	0.328	0.000
TRINITY_DN171436_c0_g1	0.000	0.000	0.000	0.000	0.000	0.000	2.513	0.000	0.164	0.000
TRINITY_DN171436_c0_g2	0.000	0.000	0.000	0.000	0.000	0.000	0.000	0.000	0.000	0.000
TRINITY_DN171436_c0_g3	8.541	2.199	0.000	0.768	2.393	0.000	2.063	0.000	0.000	3.940
TRINITY_DN171436_c1_g1	0.000	0.000	0.000	0.843	0.000	0.000	0.000	0.000	0.000	0.000
TRINITY_DN171436_c2_g1	0.000	0.000	0.000	0.000	0.000	0.000	0.000	0.000	0.474	0.000
TRINITY_DN171436_c3_g1	0.000	0.000	0.000	0.000	0.000	0.000	0.000	0.000	0.000	0.000
TRINITY_DN171436_c5_g1	0.000	0.000	0.000	0.000	0.000	0.000	0.000	0.000	0.000	0.000
TRINITY_DN171437_c0_g1	0.000	0.000	0.000	0.000	0.000	0.000	0.000	0.000	0.000	0.000
TRINITY_DN171437_c1_g1	0.000	0.000	0.000	0.000	0.000	0.000	0.000	0.000	0.000	0.000
TRINITY_DN171437_c1_g2	0.000	3.972	0.000	0.692	1.450	0.000	0.000	0.000	1.270	0.000
TRINITY_DN171437_c3_g1	0.000	1.398	0.000	0.000	0.000	0.000	0.000	1.859	0.000	0.000
TRINITY_DN171437_c4_g1	0.000	0.000	0.000	0.000	0.000	0.000	0.000	0.000	0.000	0.000
TRINITY_DN171438_c0_g1	0.000	0.000	0.000	0.000	0.540	0.334	0.000	0.000	0.506	0.000
TRINITY_DN171438_c1_g1	0.000	0.000	1.128	0.000	0.000	0.000	4.507	0.000	1.272	0.000
TRINITY_DN171439_c0_g1	0.000	0.000	0.000	0.000	0.872	0.000	0.000	0.000	1.015	0.000
TRINITY_DN171439_c1_g1	0.000	0.000	0.000	0.573	0.000	0.000	0.000	0.000	0.701	0.000
TRINITY_DN171439_c2_g1	0.000	0.000	0.000	0.000	0.000	0.000	0.000	0.000	0.000	0.000
TRINITY_DN17143_c0_g1	0.000	0.000	0.000	0.000	0.000	0.000	0.000	0.000	0.144	0.000
TRINITY_DN17143_c2_g1	0.000	0.000	0.000	0.000	0.000	0.439	0.000	0.000	0.000	0.000
TRINITY_DN17143_c3_g1	0.000	0.000	0.000	0.000	0.681	0.000	0.000	0.000	0.000	0.000
TRINITY_DN17143_c4_g1	0.000	0.000	0.000	0.000	0.000	0.000	0.000	0.000	0.000	0.000
TRINITY_DN17143_c5_g1	0.000	0.000	0.000	2.501	1.300	1.203	0.000	0.000	0.509	0.000
TRINITY_DN17143_c6_g1	0.000	0.000	0.000	0.000	0.639	0.000	0.000	0.000	0.000	0.000
TRINITY_DN171442_c0_g2	0.000	0.894	0.000	0.000	0.000	0.000	0.000	0.000	0.000	0.000
TRINITY_DN171442_c0_g3	0.000	0.000	1.574	0.000	0.000	0.000	2.074	0.000	0.000	0.000
TRINITY_DN171442_c0_g4	0.000	0.000	0.000	0.000	1.166	0.000	0.000	0.000	0.000	0.000
TRINITY_DN171442_c0_g5	0.000	0.000	0.000	0.000	0.000	0.000	0.000	0.000	0.000	0.000
TRINITY_DN171442_c0_g6	0.000	0.000	0.000	0.000	0.000	0.000	0.000	0.000	0.000	0.000
TRINITY_DN171442_c0_g7	0.000	0.000	0.000	0.000	0.000	0.000	0.000	0.000	0.595	0.000
TRINITY_DN171443_c0_g2	0.000	0.000	0.000	0.000	0.000	0.000	0.000	0.000	0.000	0.000
TRINITY_DN171443_c0_g3	0.000	0.000	0.000	0.000	0.000	0.000	0.000	0.000	0.000	0.000
TRINITY_DN171443_c2_g1	0.000	0.000	0.000	0.905	0.000	0.000	0.000	0.000	0.557	0.000
TRINITY_DN171444_c0_g1	0.000	0.000	0.000	1.520	2.640	0.000	0.000	0.000	0.465	0.000
TRINITY_DN171444_c1_g1	0.000	1.532	0.000	2.133	0.000	0.000	0.000	0.000	0.000	0.000
TRINITY_DN171444_c1_g2	0.000	0.000	2.368	0.000	0.667	0.000	0.000	0.000	0.668	0.000
TRINITY_DN171445_c1_g1	0.000	0.000	0.000	0.000	0.348	0.000	0.000	0.000	0.205	0.000
TRINITY_DN171447_c0_g1	0.000	0.000	0.000	1.106	1.081	2.007	0.000	0.000	0.230	0.000
TRINITY_DN171447_c1_g1	0.000	0.000	0.000	0.000	0.000	0.000	0.000	0.000	0.000	0.000
TRINITY_DN171447_c3_g2	0.000	0.000	0.000	0.000	0.000	0.000	0.000	0.000	0.000	0.000
TRINITY_DN171447_c4_g1	0.000	0.000	0.375	0.406	0.000	1.145	1.001	0.000	0.000	0.000
TRINITY_DN171448_c0_g1	0.000	0.000	0.000	0.000	1.658	5.698	0.000	0.000	0.000	0.000
TRINITY_DN171449_c0_g1	0.000	0.000	0.208	0.000	0.292	0.000	0.000	0.000	0.212	0.000
TRINITY_DN171449_c0_g2	0.000	0.000	0.000	0.000	0.000	0.000	0.000	0.000	0.000	0.000
TRINITY_DN171449_c0_g3	0.000	0.000	0.000	0.000	0.000	0.000	0.000	0.000	0.203	0.000
TRINITY_DN171449_c1_g1	0.000	0.000	0.000	0.000	0.000	0.000	0.000	3.650	0.572	0.000
TRINITY_DN171449_c2_g1	0.000	0.000	0.000	0.000	0.000	0.000	0.000	0.000	0.000	0.000
TRINITY_DN17144_c0_g1	0.000	0.706	1.853	0.984	0.898	0.418	1.239	0.955	0.467	2.557
TRINITY_DN171450_c0_g1	0.000	0.000	0.000	0.000	0.000	0.000	0.000	0.000	0.000	7.129
TRINITY_DN171450_c2_g1	0.000	0.000	0.000	0.000	0.000	2.824	0.000	0.000	0.000	0.000
TRINITY_DN171452_c0_g1	0.000	0.000	0.490	0.000	0.000	0.000	0.000	0.000	0.000	0.000
TRINITY_DN171453_c0_g1	0.000	0.000	0.000	0.000	0.989	0.000	8.275	0.000	0.000	8.596
TRINITY_DN171454_c0_g1	0.000	0.000	0.000	0.092	0.094	0.254	0.000	0.000	0.000	0.000
TRINITY_DN171455_c0_g1	0.000	0.000	0.000	0.000	0.000	0.000	0.000	0.000	0.441	0.000
TRINITY_DN171455_c0_g2	0.000	0.000	0.000	0.000	0.000	0.000	0.000	0.000	0.000	0.000
TRINITY_DN171455_c0_g3	0.000	0.000	0.000	0.000	0.000	0.000	0.000	0.000	0.000	0.000
TRINITY_DN171455_c0_g4	0.000	0.000	0.000	0.905	0.000	0.000	0.000	0.000	0.000	0.000
TRINITY_DN171455_c0_g5	0.000	0.000	0.000	0.000	0.000	0.000	0.000	0.000	0.000	0.000
TRINITY_DN171455_c2_g1	0.000	0.000	0.000	0.000	0.000	0.000	0.000	0.000	0.000	0.000
TRINITY_DN171455_c2_g2	0.000	0.000	0.000	0.178	0.000	0.000	0.000	0.000	0.000	0.000
TRINITY_DN171458_c0_g1	0.000	0.000	0.000	0.000	0.000	5.370	4.557	0.000	0.572	0.000
TRINITY_DN171458_c1_g1	0.000	0.000	0.000	0.000	0.000	0.000	0.000	0.000	0.000	0.000
TRINITY_DN171458_c2_g1	0.000	0.000	0.000	0.310	0.000	0.000	0.000	0.000	0.187	0.000
TRINITY_DN171458_c2_g2	0.000	0.000	0.000	0.000	0.000	0.000	0.000	0.000	0.000	0.000
TRINITY_DN171458_c2_g3	0.000	0.000	0.000	0.000	2.638	0.000	0.000	0.000	0.000	0.000
TRINITY_DN171458_c3_g1	0.000	0.000	0.000	0.000	0.000	0.000	0.000	0.000	0.000	0.000
TRINITY_DN171458_c5_g1	0.000	0.000	0.000	0.000	0.000	2.420	0.000	0.000	0.000	0.000
TRINITY_DN171459_c0_g1	0.000	2.311	0.000	0.808	0.000	0.000	0.000	0.000	0.000	0.000
TRINITY_DN171459_c0_g3	0.000	0.000	0.000	0.000	0.000	0.000	0.000	0.000	0.000	0.000
TRINITY_DN17145_c0_g1	0.000	0.000	0.000	0.000	0.000	0.000	0.000	0.000	0.000	0.000
TRINITY_DN171460_c0_g1	0.000	0.000	0.000	0.000	0.000	0.000	0.000	0.000	0.000	0.000
TRINITY_DN171461_c0_g1	0.000	0.000	2.957	0.000	0.000	0.000	0.000	0.000	0.000	0.000
TRINITY_DN171461_c1_g1	0.000	0.000	0.000	1.729	0.000	1.246	0.000	3.369	0.000	0.000
TRINITY_DN171461_c3_g1	0.000	0.000	0.000	1.886	0.000	5.439	0.000	0.000	0.000	0.000
TRINITY_DN171461_c6_g1	0.000	0.000	0.000	0.000	0.068	0.000	0.000	0.000	0.157	0.000
TRINITY_DN171462_c0_g1	6.856	0.000	0.584	0.312	0.321	0.000	0.000	0.000	0.189	0.000
TRINITY_DN171463_c0_g1	0.000	0.000	0.000	0.000	0.000	0.000	0.000	0.000	0.000	0.000
TRINITY_DN171464_c0_g1	0.000	1.112	0.000	1.340	3.406	1.267	1.444	1.104	1.872	0.000
TRINITY_DN171464_c0_g2	0.000	0.000	2.864	2.354	2.945	1.966	0.000	3.337	1.832	18.059
TRINITY_DN171465_c0_g1	0.000	0.000	0.000	0.000	0.973	0.000	0.000	0.000	0.000	0.000
TRINITY_DN171466_c1_g1	0.000	0.000	0.000	0.000	1.256	0.000	0.000	0.000	0.370	0.000
TRINITY_DN171466_c2_g1	0.000	0.000	0.000	1.912	0.000	0.000	0.000	0.000	0.000	0.000
TRINITY_DN171466_c3_g1	0.000	0.000	0.000	0.000	0.000	0.000	0.000	0.000	0.000	0.000
TRINITY_DN171467_c0_g1	0.000	1.425	0.000	0.169	0.172	0.473	0.000	0.000	0.000	0.000
TRINITY_DN171467_c0_g2	0.000	0.000	0.000	0.000	1.970	0.000	0.000	0.000	0.288	0.000
TRINITY_DN171467_c0_g3	0.000	0.000	0.000	0.000	0.000	0.000	0.000	0.000	0.000	0.000
TRINITY_DN171467_c1_g2	0.000	0.000	0.000	0.000	0.000	2.551	0.000	2.434	0.000	0.000
TRINITY_DN171467_c1_g3	0.000	0.000	0.000	0.000	0.000	0.000	0.000	0.000	0.000	0.000
TRINITY_DN171467_c2_g1	0.000	0.420	0.137	0.150	0.505	0.000	0.000	0.000	0.228	0.000
TRINITY_DN171468_c0_g1	0.000	0.000	0.000	0.000	0.000	0.000	0.000	0.000	0.597	0.000
TRINITY_DN171468_c0_g3	0.000	0.000	0.000	0.000	0.231	0.000	0.000	1.694	0.000	0.000
TRINITY_DN171469_c0_g1	0.000	0.000	0.000	0.000	0.000	0.000	0.000	0.000	0.000	4.555
TRINITY_DN17146_c0_g1	0.000	2.177	0.000	0.554	0.000	0.000	0.000	0.000	1.042	0.000
TRINITY_DN17146_c1_g1	0.000	0.000	0.000	0.000	0.000	0.000	0.000	0.000	0.000	0.000
TRINITY_DN171470_c0_g1	0.000	0.000	0.000	0.000	0.000	0.859	0.000	0.000	0.000	0.000
TRINITY_DN171470_c0_g2	0.000	0.000	0.000	0.000	0.000	3.300	0.000	0.000	0.000	0.000
TRINITY_DN171470_c1_g1	0.000	0.000	0.000	0.000	0.000	0.000	0.000	0.000	0.000	0.000
TRINITY_DN171470_c2_g1	0.000	0.000	1.668	0.000	0.000	0.000	0.000	0.000	0.000	0.000
TRINITY_DN171470_c3_g1	0.000	0.000	0.000	0.000	0.000	0.000	0.000	0.000	0.000	0.000
TRINITY_DN171471_c0_g1	0.000	0.000	0.000	0.000	0.000	0.000	0.000	0.000	0.000	0.000
TRINITY_DN171471_c0_g2	0.000	0.000	0.000	0.000	0.000	0.000	0.000	0.000	0.000	0.000
TRINITY_DN171471_c1_g2	0.000	0.000	0.000	0.000	0.000	0.000	0.000	0.000	0.000	0.000
TRINITY_DN171471_c1_g4	0.000	0.000	0.000	0.000	0.000	0.000	0.000	0.000	0.000	0.000
TRINITY_DN171471_c6_g1	0.000	0.000	0.000	0.000	0.000	0.000	0.000	0.000	0.000	0.000
TRINITY_DN171471_c7_g1	0.000	0.000	0.000	0.000	0.000	0.000	3.756	0.000	0.000	0.000
TRINITY_DN171472_c0_g1	0.000	0.000	0.000	0.000	0.000	0.000	0.000	0.000	0.000	0.000
TRINITY_DN171472_c2_g1	0.000	0.000	0.000	0.000	0.000	0.000	0.000	0.000	0.000	0.000
TRINITY_DN171472_c4_g1	0.000	0.000	0.000	0.297	0.000	0.000	0.000	0.000	0.565	0.000
TRINITY_DN171473_c1_g1	0.000	0.492	0.000	0.000	0.956	0.092	0.000	0.000	0.000	0.000
TRINITY_DN171473_c2_g1	1.141	0.000	0.093	0.206	0.139	0.399	0.000	0.200	0.063	0.000
TRINITY_DN171474_c0_g1	0.000	0.000	0.000	0.000	0.000	0.000	0.000	0.000	0.000	0.000
TRINITY_DN171475_c0_g1	0.000	0.000	0.000	0.000	0.000	0.000	0.000	0.000	0.000	0.000
TRINITY_DN171475_c0_g2	0.000	0.000	0.000	0.000	0.000	0.000	0.000	0.000	0.000	0.000
TRINITY_DN171476_c0_g1	0.000	0.000	0.000	0.000	0.000	0.000	0.000	0.000	0.427	0.000
TRINITY_DN171476_c0_g2	0.000	0.000	0.576	0.813	0.000	0.000	0.000	1.160	0.187	0.000
TRINITY_DN171477_c0_g1	0.000	0.000	0.000	0.000	0.000	0.000	0.000	0.000	0.000	0.000
TRINITY_DN171477_c10_g1	0.000	0.000	0.000	0.000	3.744	0.000	0.000	0.000	0.000	0.000
TRINITY_DN171477_c3_g1	0.000	0.000	0.000	0.273	0.000	0.000	0.000	0.000	0.000	0.000
TRINITY_DN171477_c4_g1	0.000	0.403	0.174	0.048	0.098	0.792	0.000	0.000	0.176	0.000
TRINITY_DN171477_c7_g1	0.000	1.255	0.000	0.000	0.000	0.000	0.000	0.000	0.267	0.000
TRINITY_DN171477_c8_g1	0.000	0.000	0.000	0.081	0.000	0.139	0.000	0.197	0.031	0.000
TRINITY_DN171477_c9_g1	0.000	0.000	0.000	0.000	0.564	0.000	0.000	0.000	0.000	0.000
TRINITY_DN171479_c1_g1	0.000	0.000	0.000	0.889	0.909	0.844	0.000	2.226	0.273	0.000
TRINITY_DN17147_c0_g1	0.000	0.000	0.000	0.000	1.616	0.000	0.000	0.000	0.000	0.000
TRINITY_DN17147_c1_g1	0.000	0.000	0.000	0.000	0.000	0.000	0.000	0.000	0.524	0.000
TRINITY_DN17147_c1_g2	0.000	0.357	0.592	0.000	0.327	0.000	0.000	0.413	0.065	0.657
TRINITY_DN17147_c1_g3	0.000	0.000	0.000	0.000	0.000	0.000	0.000	0.000	0.000	0.000
TRINITY_DN17147_c1_g5	0.000	0.000	0.000	0.707	0.000	0.593	0.582	0.450	0.340	0.000
TRINITY_DN17147_c1_g6	0.000	0.000	0.000	0.000	0.782	3.248	3.723	0.000	0.000	0.000
TRINITY_DN17147_c4_g1	0.000	0.000	0.000	0.000	1.889	0.000	0.000	0.000	0.000	0.000
TRINITY_DN17147_c8_g1	0.000	0.000	0.000	0.000	0.000	0.000	0.000	0.000	0.000	0.000
TRINITY_DN17147_c9_g1	0.000	0.000	0.000	0.000	0.000	0.000	0.000	0.000	0.000	0.000
TRINITY_DN171480_c0_g2	0.000	0.000	0.000	0.000	0.000	0.000	0.000	0.000	0.316	0.000
TRINITY_DN171480_c1_g1	0.000	0.000	0.000	0.510	0.534	0.000	0.000	0.000	0.000	0.000
TRINITY_DN171482_c0_g1	0.000	0.000	0.000	0.460	0.000	0.000	0.000	3.522	0.564	0.000
TRINITY_DN171482_c0_g2	0.000	0.000	0.000	0.000	0.000	0.000	0.000	0.000	0.229	0.000
TRINITY_DN171483_c0_g1	0.000	4.157	2.551	1.556	0.000	0.000	3.361	0.000	0.420	7.011
TRINITY_DN171483_c0_g2	0.000	0.000	0.000	0.000	0.000	0.000	0.000	0.000	0.000	0.000
TRINITY_DN171483_c0_g3	0.000	0.000	0.000	0.000	0.000	0.000	0.000	0.000	0.000	0.000
TRINITY_DN171483_c0_g4	0.000	0.000	0.000	0.225	0.000	0.000	0.000	0.425	0.137	0.000
TRINITY_DN171483_c1_g1	0.000	0.000	0.000	0.000	0.000	0.000	0.000	0.000	0.000	0.000
TRINITY_DN171483_c2_g1	0.000	0.000	0.000	0.000	0.000	0.000	0.000	0.000	0.000	0.000
TRINITY_DN171484_c0_g1	0.000	0.000	0.000	0.774	0.000	0.000	2.548	0.000	0.000	2.631
TRINITY_DN171485_c0_g1	0.000	0.000	0.000	0.000	0.000	0.000	0.000	0.000	0.509	0.000
TRINITY_DN171486_c0_g1	0.000	0.000	0.232	0.632	0.825	0.000	0.000	0.000	0.639	0.000
TRINITY_DN171486_c2_g1	0.000	0.000	0.000	0.000	1.974	0.000	0.000	0.000	0.379	0.000
TRINITY_DN171486_c3_g1	0.000	0.000	0.000	0.000	0.000	0.000	0.000	0.000	0.213	0.000
TRINITY_DN171487_c1_g1	0.000	0.000	0.000	0.995	0.000	0.000	0.000	0.000	0.305	0.000
TRINITY_DN171488_c0_g1	0.000	0.000	1.034	0.187	0.000	0.000	0.000	0.000	0.113	1.898
TRINITY_DN17148_c0_g1	0.000	4.250	4.107	0.788	0.000	0.000	3.853	0.000	0.000	0.000
TRINITY_DN17148_c0_g2	0.000	6.637	10.787	6.009	3.737	4.533	3.853	0.000	4.155	0.000
TRINITY_DN171490_c0_g1	0.000	0.000	0.000	0.000	0.000	0.000	0.000	0.000	0.000	0.000
TRINITY_DN171492_c0_g1	0.000	0.000	0.000	0.000	0.475	0.000	0.000	0.000	0.278	0.000
TRINITY_DN171493_c2_g1	0.000	0.000	0.000	0.000	0.000	0.000	0.000	0.000	0.458	0.000
TRINITY_DN171493_c3_g3	0.000	0.000	0.000	0.000	0.000	0.000	1.899	0.000	0.000	0.000
TRINITY_DN171494_c0_g1	0.000	0.000	2.323	0.000	0.000	0.000	0.000	0.000	0.484	0.000
TRINITY_DN171494_c2_g1	0.000	0.000	0.000	0.150	0.000	0.000	0.000	0.000	0.000	0.000
TRINITY_DN171494_c4_g1	0.000	0.000	0.000	0.000	0.902	0.000	0.000	0.000	0.000	0.000
TRINITY_DN171494_c6_g1	0.000	0.000	0.000	0.000	0.000	0.000	0.000	0.000	0.678	0.000
TRINITY_DN171494_c8_g1	0.000	0.000	0.000	0.000	0.000	0.000	0.000	0.000	0.000	0.000
TRINITY_DN171495_c0_g2	0.000	0.000	0.000	0.000	0.000	2.428	0.000	0.000	0.000	0.000
TRINITY_DN171495_c1_g1	0.000	0.000	0.000	0.190	0.260	0.526	0.000	0.000	0.352	2.621
TRINITY_DN171495_c3_g1	0.000	0.000	0.000	0.000	0.000	1.159	0.000	0.000	0.000	0.000
TRINITY_DN171495_c4_g1	0.000	0.000	0.000	0.000	0.000	0.000	0.000	0.000	0.000	0.000
TRINITY_DN171496_c0_g2	0.000	0.000	0.000	0.000	0.141	0.000	0.000	0.000	0.084	0.000
TRINITY_DN171496_c0_g3	0.000	0.000	0.000	0.000	0.000	0.000	0.000	0.000	0.215	0.000
TRINITY_DN171497_c0_g1	0.000	0.000	0.000	0.536	0.000	0.000	0.000	0.000	0.000	0.000
TRINITY_DN171497_c0_g2	0.000	0.000	0.000	0.358	0.000	0.000	0.000	0.000	0.000	0.000
TRINITY_DN171497_c0_g4	0.000	0.000	0.000	0.000	0.000	0.000	0.000	0.000	0.000	0.000
TRINITY_DN171498_c2_g1	0.000	0.000	0.000	0.000	0.000	0.000	0.000	0.000	0.000	0.000
TRINITY_DN171499_c0_g1	0.000	0.000	0.000	0.000	0.000	0.000	0.000	0.000	0.451	0.000
TRINITY_DN17149_c0_g1	0.000	0.000	0.000	0.000	0.000	0.000	0.000	0.000	0.000	0.000
TRINITY_DN17149_c0_g2	0.931	3.902	10.675	3.077	3.440	3.596	4.188	3.169	5.329	2.606
TRINITY_DN17149_c4_g1	0.000	0.000	0.000	0.000	0.945	0.000	0.000	0.000	0.000	0.000
TRINITY_DN17149_c5_g1	0.000	0.000	0.000	0.000	0.000	0.000	0.000	0.000	0.000	0.000
TRINITY_DN17149_c6_g1	0.000	0.000	0.000	0.000	0.000	0.000	0.000	0.000	0.000	0.000
TRINITY_DN17149_c9_g1	0.000	0.000	0.000	0.583	0.000	0.000	0.000	0.000	0.176	0.000
TRINITY_DN1714_c0_g1	0.000	0.000	2.124	0.000	0.000	0.000	2.814	0.000	0.348	0.000
TRINITY_DN1714_c0_g2	3.286	5.470	3.885	2.556	4.799	3.660	3.355	3.190	3.474	2.568
TRINITY_DN1714_c0_g3	0.000	0.000	0.000	0.000	2.649	0.000	0.000	0.000	0.774	0.000
TRINITY_DN1714_c1_g1	0.000	0.960	0.718	1.503	1.082	2.144	1.630	0.643	0.904	0.641
TRINITY_DN1714_c2_g1	0.000	0.000	0.000	0.185	0.000	0.000	0.000	0.000	0.112	0.000
TRINITY_DN1714_c4_g1	0.000	0.000	0.000	0.863	0.589	0.000	0.000	0.000	0.868	0.000
TRINITY_DN1714_c5_g1	0.000	0.000	0.000	0.000	0.000	0.000	0.000	0.000	0.000	0.000
TRINITY_DN171500_c0_g1	18.225	0.000	0.000	0.337	0.000	0.000	0.000	0.000	0.000	0.000
TRINITY_DN171500_c2_g1	0.000	0.000	0.000	0.000	0.000	0.000	0.000	0.000	0.000	0.000
TRINITY_DN171501_c0_g1	0.000	0.000	0.000	0.000	0.000	0.000	0.000	0.000	0.000	0.000
TRINITY_DN171501_c0_g3	0.000	0.000	0.000	0.000	0.000	0.000	0.000	0.000	0.000	0.000
TRINITY_DN171501_c0_g4	0.000	0.000	0.885	0.000	0.282	0.000	0.000	0.000	0.000	0.000
TRINITY_DN171501_c0_g5	0.000	0.000	0.000	0.000	0.000	0.000	0.000	0.000	0.000	0.000
TRINITY_DN171501_c0_g6	0.000	2.131	0.000	0.000	0.000	4.882	0.000	0.000	0.000	0.000
TRINITY_DN171501_c0_g7	0.000	0.000	0.000	0.000	1.889	0.000	0.000	0.000	0.000	0.000
TRINITY_DN171501_c3_g1	0.000	0.000	0.000	0.000	4.807	0.000	0.000	0.000	0.000	0.000
TRINITY_DN171502_c0_g1	0.000	0.000	0.000	0.000	0.000	0.000	0.000	0.000	1.017	0.000
TRINITY_DN171502_c1_g1	0.000	0.000	0.000	0.000	0.000	0.000	0.000	0.000	0.000	0.000
TRINITY_DN171503_c0_g1	0.000	0.000	0.000	0.000	0.000	0.000	0.000	0.000	0.000	0.000
TRINITY_DN171503_c0_g2	0.000	1.524	0.000	0.269	0.275	0.000	0.000	0.000	1.457	0.000
TRINITY_DN171503_c0_g3	0.000	0.000	0.000	0.000	0.000	0.000	0.000	0.000	0.000	0.000
TRINITY_DN171503_c0_g4	0.000	0.000	0.000	0.000	0.000	0.000	0.000	0.000	0.000	0.000
TRINITY_DN171503_c0_g6	0.000	0.000	0.000	0.000	0.000	0.000	0.000	0.000	0.000	0.000
TRINITY_DN171503_c1_g1	0.000	0.000	0.000	0.000	0.000	0.000	0.000	0.000	0.373	0.000
TRINITY_DN171504_c0_g1	0.000	0.000	0.000	0.369	1.913	2.124	0.000	0.000	0.448	0.000
TRINITY_DN171504_c7_g1	0.000	0.000	0.000	0.000	5.668	0.000	0.000	0.000	0.000	0.000
TRINITY_DN171505_c0_g1	0.000	0.000	0.000	0.000	0.000	0.000	0.000	0.000	0.000	0.000
TRINITY_DN171505_c0_g2	0.000	0.000	0.000	0.259	0.000	0.000	0.000	0.000	0.780	0.000
TRINITY_DN171505_c0_g4	0.000	0.000	0.000	0.000	0.000	0.000	0.000	0.000	0.000	0.000
TRINITY_DN171505_c1_g1	0.000	0.000	0.000	0.000	0.000	0.000	0.000	3.130	0.989	0.000
TRINITY_DN171507_c0_g1	0.000	0.000	0.000	0.497	0.000	0.000	0.000	0.000	0.000	0.000
TRINITY_DN171508_c2_g1	0.000	0.000	0.000	0.000	0.000	0.000	0.000	0.000	0.000	0.000
TRINITY_DN171509_c0_g1	0.000	0.000	0.000	0.000	0.000	0.000	0.000	0.000	0.000	0.000
TRINITY_DN171509_c1_g1	0.000	0.000	0.000	0.000	0.000	0.000	0.000	0.000	0.000	6.808
TRINITY_DN171509_c2_g1	0.000	0.000	0.000	0.930	0.000	2.685	0.000	7.300	0.000	0.000
TRINITY_DN17150_c0_g1	0.000	0.000	6.254	0.000	0.584	0.000	0.000	0.000	0.000	0.000
TRINITY_DN17150_c0_g2	0.000	1.713	1.113	0.000	0.000	0.000	0.000	0.000	0.365	0.000
TRINITY_DN17150_c10_g1	0.000	1.946	0.000	0.000	0.000	0.000	0.000	0.000	0.000	0.000
TRINITY_DN17150_c12_g1	0.000	0.000	0.000	0.000	0.000	0.000	0.000	3.071	0.000	0.000
TRINITY_DN17150_c1_g3	0.000	0.000	0.000	0.000	0.000	0.000	0.000	0.000	0.485	0.000
TRINITY_DN17150_c4_g1	0.000	0.000	0.000	0.000	0.000	0.000	0.000	0.000	0.000	0.000
TRINITY_DN17150_c5_g1	0.000	0.000	0.000	0.610	0.416	0.000	3.013	0.000	0.168	0.000
TRINITY_DN17150_c7_g1	0.000	0.000	1.440	0.000	0.399	0.000	0.000	0.000	0.233	0.000
TRINITY_DN171510_c0_g1	0.000	0.000	0.000	0.000	0.000	0.000	0.000	0.000	0.000	0.000
TRINITY_DN171511_c0_g2	0.000	0.000	0.000	0.000	0.000	0.000	0.000	0.000	0.000	0.000
TRINITY_DN171511_c1_g1	0.000	0.000	0.000	0.000	1.674	0.000	0.000	0.000	0.485	0.000
TRINITY_DN171511_c1_g2	0.000	0.000	0.000	0.000	0.000	3.300	0.000	0.000	0.000	0.000
TRINITY_DN171511_c2_g1	0.000	0.000	0.000	0.000	0.000	0.000	0.000	0.000	0.000	0.000
TRINITY_DN171513_c0_g1	0.000	0.000	2.718	0.362	0.000	0.000	0.000	0.000	0.000	0.000
TRINITY_DN171514_c0_g1	0.000	0.000	0.000	0.000	0.000	0.000	0.000	0.000	0.000	0.000
TRINITY_DN171515_c0_g1	0.000	0.000	0.000	0.000	0.000	0.000	0.000	0.000	0.514	2.464
TRINITY_DN171515_c0_g2	0.000	0.000	0.000	0.000	0.000	0.000	0.000	0.000	0.000	0.000
TRINITY_DN171515_c1_g1	0.000	0.000	0.000	0.289	0.296	0.000	0.000	0.000	0.000	0.000
TRINITY_DN171515_c1_g2	0.000	0.000	0.000	0.000	0.000	0.000	0.000	0.000	0.000	0.000
TRINITY_DN171516_c1_g1	0.000	0.000	3.169	0.850	0.000	0.000	0.000	0.000	0.000	8.670
TRINITY_DN171516_c1_g2	0.000	0.000	4.043	0.000	0.000	0.000	0.000	0.000	0.000	0.000
TRINITY_DN171516_c2_g1	0.000	0.000	0.000	0.000	0.798	0.000	0.000	0.000	0.000	0.000
TRINITY_DN171518_c0_g1	0.000	0.000	0.000	0.000	0.451	0.000	0.000	0.000	0.000	0.000
TRINITY_DN17151_c0_g1	0.000	0.470	0.290	0.101	0.634	1.074	0.413	0.000	0.363	0.000
TRINITY_DN171520_c0_g1	0.000	0.000	0.000	0.000	0.000	0.000	0.000	0.000	0.000	0.000
TRINITY_DN171521_c0_g1	0.000	0.000	0.385	1.266	0.534	1.372	0.000	0.000	1.655	0.000
TRINITY_DN171521_c3_g1	0.000	0.000	2.674	0.000	0.000	0.000	0.000	0.000	0.000	0.000
TRINITY_DN171521_c4_g1	0.000	0.000	0.000	0.000	0.173	0.000	0.000	0.000	0.000	0.000
TRINITY_DN171521_c5_g1	0.000	0.000	0.000	0.000	0.000	0.000	0.000	0.000	0.000	0.000
TRINITY_DN171521_c7_g1	0.000	0.000	3.144	0.000	0.000	0.000	0.000	0.000	1.550	0.000
TRINITY_DN171522_c0_g1	0.000	0.000	0.000	1.395	0.000	0.000	0.000	0.000	0.000	0.000
TRINITY_DN171522_c2_g1	0.000	0.000	0.000	0.332	0.684	0.954	0.000	0.000	0.000	0.000
TRINITY_DN171523_c0_g1	0.000	0.000	1.600	0.000	0.000	0.000	0.000	0.000	0.000	0.000
TRINITY_DN171523_c0_g2	0.000	0.000	0.000	0.265	0.000	0.000	0.653	0.000	0.225	0.000
TRINITY_DN171523_c1_g1	0.000	0.000	4.539	0.000	0.000	0.000	0.000	2.341	0.000	0.000
TRINITY_DN171523_c2_g1	0.000	0.000	0.000	0.000	0.197	0.000	0.000	0.000	0.000	0.000
TRINITY_DN171523_c5_g1	0.000	0.000	0.000	0.708	0.000	0.000	0.000	0.000	0.000	0.000
TRINITY_DN171523_c6_g1	0.000	0.000	0.000	0.000	0.000	0.000	0.000	0.000	0.000	0.000
TRINITY_DN171523_c7_g1	0.000	0.000	0.000	0.000	0.000	0.000	0.000	0.000	0.000	0.000
TRINITY_DN171523_c9_g1	0.000	2.541	0.000	0.000	0.000	0.000	0.000	0.000	0.000	0.000
TRINITY_DN171524_c0_g1	0.000	0.000	0.000	0.573	0.780	1.075	0.000	0.000	0.345	0.000
TRINITY_DN171524_c1_g1	0.000	0.000	0.000	0.000	0.000	0.000	0.000	0.000	0.000	0.000
TRINITY_DN171525_c0_g1	0.000	4.095	0.000	0.714	0.000	0.000	0.000	0.000	0.437	0.000
TRINITY_DN171527_c0_g1	0.000	0.000	0.000	0.000	0.000	0.000	0.000	0.000	0.000	0.000
TRINITY_DN171527_c0_g2	0.000	0.254	0.165	0.271	0.093	0.000	0.000	0.000	0.000	0.000
TRINITY_DN171527_c0_g3	0.000	0.000	0.000	0.000	0.000	0.000	0.000	0.000	0.000	0.000
TRINITY_DN171527_c1_g1	0.000	0.000	3.976	0.000	0.000	0.000	3.495	0.000	0.000	0.000
TRINITY_DN171527_c1_g2	0.000	0.000	0.000	0.000	0.000	0.000	0.000	0.000	0.000	0.000
TRINITY_DN171527_c8_g1	0.000	0.000	0.000	0.000	0.000	0.000	0.000	0.000	0.000	0.000
TRINITY_DN171528_c0_g1	0.000	1.971	0.000	2.143	7.047	1.273	8.706	0.000	0.311	0.000
TRINITY_DN171528_c1_g1	0.000	0.000	1.919	4.964	0.000	0.000	4.864	2.344	0.000	0.000
TRINITY_DN171529_c0_g1	0.000	0.481	0.000	0.171	0.000	0.000	0.000	0.000	0.000	0.000
TRINITY_DN171529_c10_g1	0.000	0.000	0.000	0.000	0.000	0.000	0.000	0.000	0.000	0.000
TRINITY_DN171529_c1_g1	0.000	0.000	2.658	0.205	0.420	0.580	0.000	0.772	0.124	2.086
TRINITY_DN171529_c2_g1	0.000	0.245	0.190	0.088	0.375	0.144	0.000	0.000	0.160	0.000
TRINITY_DN171529_c3_g1	0.000	0.000	0.000	0.000	0.000	0.000	0.000	0.000	0.000	0.000
TRINITY_DN171529_c4_g1	0.000	0.000	0.000	0.000	0.000	0.000	0.000	0.000	0.000	0.000
TRINITY_DN171529_c4_g2	0.000	0.000	0.000	0.000	0.000	0.000	0.000	0.000	0.000	0.000
TRINITY_DN171529_c5_g1	0.000	0.000	0.000	0.253	0.000	0.000	0.000	0.000	0.000	0.000
TRINITY_DN171529_c9_g1	0.000	0.000	0.000	0.000	0.000	0.000	0.000	0.000	0.000	0.000
TRINITY_DN17152_c0_g1	0.000	1.274	0.386	0.239	0.213	0.000	3.643	0.000	0.653	0.000
TRINITY_DN17152_c1_g1	0.000	0.000	0.000	0.000	0.866	0.000	0.000	0.000	0.000	0.000
TRINITY_DN17152_c1_g2	0.000	0.000	0.000	0.000	0.000	0.000	0.000	0.000	0.000	0.000
TRINITY_DN17152_c2_g1	0.000	0.299	1.696	2.081	0.376	1.818	0.000	1.080	0.411	1.088
TRINITY_DN17152_c5_g1	0.000	2.170	1.120	0.000	0.000	0.000	0.000	0.000	0.000	0.000
TRINITY_DN171530_c0_g1	0.000	0.000	2.762	0.000	2.336	0.000	0.000	0.000	0.000	0.000
TRINITY_DN171530_c0_g2	0.000	0.000	0.000	0.000	0.000	0.000	0.000	0.000	0.250	0.000
TRINITY_DN171530_c1_g1	0.000	0.000	0.000	0.000	1.531	0.000	0.000	0.000	0.000	0.000
TRINITY_DN171530_c1_g2	0.000	0.000	0.000	0.000	0.000	0.000	0.000	0.000	0.070	0.000
TRINITY_DN171530_c1_g3	0.000	0.000	2.091	0.000	0.385	0.000	0.000	0.000	0.000	0.000
TRINITY_DN171530_c1_g4	0.000	0.000	0.000	0.000	0.000	0.000	0.000	0.000	0.578	0.000
TRINITY_DN171530_c1_g5	0.000	0.000	0.000	0.000	0.000	0.000	0.000	0.000	0.000	0.000
TRINITY_DN171530_c1_g6	0.000	0.000	0.000	0.000	0.000	0.000	0.000	0.000	0.000	0.000
TRINITY_DN171530_c2_g1	21.414	0.000	0.000	0.000	0.000	0.000	0.000	0.000	0.000	0.000
TRINITY_DN171531_c0_g1	0.000	1.506	2.190	0.296	0.902	0.000	0.000	0.000	0.357	0.000
TRINITY_DN171535_c10_g1	0.000	0.000	0.000	0.000	0.000	0.000	0.000	0.000	0.000	0.000
TRINITY_DN171535_c1_g1	0.000	0.000	0.000	0.288	0.000	0.000	0.000	0.000	0.000	0.000
TRINITY_DN171535_c2_g1	0.000	1.024	1.346	0.000	1.485	1.032	0.000	0.000	0.871	0.000
TRINITY_DN171535_c2_g2	0.000	0.000	0.000	0.242	1.115	0.675	0.598	0.000	0.293	0.000
TRINITY_DN171535_c5_g1	0.000	0.000	3.038	0.000	0.282	2.657	0.000	0.000	0.434	0.778
TRINITY_DN171535_c8_g1	0.000	0.000	1.358	0.000	0.000	0.000	3.586	2.823	2.684	7.462
TRINITY_DN171536_c0_g1	0.000	0.000	0.000	0.000	0.000	0.000	0.000	0.000	0.000	0.000
TRINITY_DN171536_c1_g1	0.000	0.000	0.000	0.000	0.000	0.000	0.000	0.000	0.000	0.000
TRINITY_DN171536_c2_g1	0.000	0.000	0.000	0.000	0.000	0.000	0.000	0.000	0.387	0.000
TRINITY_DN171536_c3_g1	0.000	0.000	0.000	0.000	0.000	0.000	0.000	0.000	0.000	0.000
TRINITY_DN171536_c3_g2	0.000	0.000	2.259	0.000	0.000	0.000	0.000	0.000	0.214	0.000
TRINITY_DN171536_c3_g3	0.000	0.000	0.000	0.000	0.000	0.000	0.000	0.000	0.000	0.000
TRINITY_DN171536_c8_g1	0.000	0.000	0.000	0.000	0.000	0.000	0.000	0.000	0.000	0.000
TRINITY_DN171537_c0_g1	0.000	0.000	0.000	0.426	0.000	0.000	0.000	0.000	0.260	0.000
TRINITY_DN171537_c0_g2	0.000	0.000	0.000	0.000	0.487	0.000	0.000	0.000	1.892	0.000
TRINITY_DN171537_c0_g3	0.000	0.000	0.000	0.000	0.000	0.000	0.000	0.000	0.000	0.000
TRINITY_DN171537_c0_g4	0.000	2.191	0.000	2.280	0.000	0.000	0.000	0.000	0.465	0.000
TRINITY_DN171537_c2_g1	0.000	0.000	0.000	0.000	0.609	1.674	2.871	0.000	0.710	0.000
TRINITY_DN171537_c3_g1	0.000	0.000	0.589	0.315	0.647	0.000	0.000	0.000	0.381	0.000
TRINITY_DN171537_c9_g1	0.000	0.000	1.626	0.000	0.000	0.000	0.000	0.000	0.000	0.000
TRINITY_DN171538_c1_g1	0.000	0.000	2.403	0.000	0.000	0.000	0.000	0.000	0.000	0.000
TRINITY_DN171538_c2_g1	0.000	0.000	0.000	0.000	0.000	0.000	0.000	0.000	0.000	0.000
TRINITY_DN171538_c3_g1	0.000	0.000	0.714	0.000	0.789	0.000	0.000	0.000	0.339	0.000
TRINITY_DN171538_c4_g1	0.000	0.000	0.000	1.776	1.064	0.000	0.000	0.000	1.092	0.000
TRINITY_DN171538_c5_g1	0.000	0.000	0.000	0.000	0.291	0.000	0.000	0.000	0.343	0.000
TRINITY_DN171538_c6_g1	0.000	0.000	0.000	0.000	0.837	0.000	0.000	0.000	0.000	0.000
TRINITY_DN171538_c7_g1	0.000	0.000	0.000	0.000	0.000	0.000	0.000	0.000	0.000	0.000
TRINITY_DN171539_c2_g1	0.000	0.000	0.000	0.000	0.000	1.808	0.000	0.000	0.000	0.000
TRINITY_DN17153_c0_g1	13.050	1.661	1.048	0.930	1.510	6.600	2.779	0.000	3.066	0.000
TRINITY_DN17153_c0_g2	0.000	0.868	0.581	3.553	1.645	0.000	0.000	3.150	1.098	3.197
TRINITY_DN171540_c0_g1	0.000	0.000	1.732	0.000	0.000	0.000	0.000	0.000	0.000	0.000
TRINITY_DN171541_c0_g1	0.000	0.000	0.000	0.000	0.000	0.227	0.000	0.000	0.000	0.000
TRINITY_DN171541_c0_g2	0.000	0.000	0.000	0.000	0.000	0.000	0.000	0.000	0.000	0.000
TRINITY_DN171541_c0_g3	0.000	0.000	0.000	0.000	0.000	0.000	0.000	0.000	0.000	0.000
TRINITY_DN171541_c0_g4	0.000	0.000	0.000	0.000	0.000	0.000	0.000	0.000	0.000	5.131
TRINITY_DN171541_c1_g1	0.000	0.000	0.000	0.000	0.000	0.000	0.000	0.000	0.000	0.000
TRINITY_DN171542_c1_g2	0.000	0.000	0.000	0.000	0.092	0.000	0.338	0.265	0.000	0.000
TRINITY_DN171543_c0_g2	0.000	0.000	0.000	0.000	0.000	0.000	0.000	0.000	0.000	0.000
TRINITY_DN171543_c0_g3	0.000	0.000	0.000	0.000	0.000	0.000	0.000	0.000	0.417	0.000
TRINITY_DN171543_c4_g1	0.000	0.000	0.928	0.000	0.000	0.000	0.000	0.000	0.303	0.000
TRINITY_DN171543_c5_g1	0.000	1.845	0.000	0.000	0.000	0.000	0.000	0.000	0.000	0.000
TRINITY_DN171544_c0_g1	0.000	1.374	0.000	0.000	0.000	0.000	0.000	0.000	0.580	0.000
TRINITY_DN171544_c1_g1	0.000	0.884	0.144	0.158	0.081	0.873	0.778	0.608	0.096	0.811
TRINITY_DN171544_c3_g1	0.000	0.000	0.000	0.000	0.000	6.445	0.000	0.000	0.000	0.000
TRINITY_DN171545_c0_g1	0.000	0.000	0.000	0.000	0.000	0.000	0.000	0.000	0.000	0.000
TRINITY_DN171546_c0_g1	0.000	0.000	0.000	0.000	0.000	0.000	0.000	0.000	0.000	0.000
TRINITY_DN171546_c0_g2	0.000	0.000	0.906	0.000	0.504	0.000	0.000	0.000	0.000	0.000
TRINITY_DN171548_c0_g1	0.000	0.000	0.000	0.000	0.000	0.000	0.000	0.000	0.448	0.000
TRINITY_DN171549_c0_g1	0.000	0.000	0.000	0.000	0.000	0.000	0.000	0.000	0.000	0.000
TRINITY_DN171549_c1_g1	0.000	0.000	0.000	0.000	0.000	0.000	0.000	0.000	0.000	0.000
TRINITY_DN171549_c1_g2	0.000	0.000	0.000	0.000	0.000	0.000	0.000	0.000	0.517	0.000
TRINITY_DN171549_c1_g3	0.000	0.000	0.000	0.000	0.000	0.000	0.000	0.000	0.000	0.000
TRINITY_DN171549_c1_g6	0.000	0.000	0.000	0.000	0.000	0.000	0.000	2.988	0.000	0.000
TRINITY_DN17154_c0_g2	0.000	2.353	0.000	0.000	0.000	0.000	0.000	0.000	0.547	0.000
TRINITY_DN17154_c1_g1	0.000	3.828	1.236	1.995	3.478	1.913	0.000	5.128	5.677	0.000
TRINITY_DN17154_c1_g2	0.000	0.000	0.000	0.000	0.000	0.000	3.290	2.582	0.000	0.000
TRINITY_DN171550_c0_g1	0.000	0.000	0.339	0.813	0.000	0.000	0.000	0.000	0.221	0.000
TRINITY_DN171550_c0_g2	0.000	0.000	0.000	0.000	0.000	0.000	0.000	0.000	0.334	0.000
TRINITY_DN171550_c0_g3	0.000	0.000	0.000	0.000	0.000	0.000	0.000	0.000	0.000	0.000
TRINITY_DN171550_c2_g1	0.000	0.000	0.000	0.000	0.000	0.000	0.000	0.000	0.250	0.000
TRINITY_DN171550_c3_g1	0.000	0.508	0.664	0.180	0.184	0.000	0.000	0.678	0.000	0.000
TRINITY_DN171552_c0_g1	0.000	0.425	0.000	0.000	0.000	0.000	0.000	0.000	0.273	0.000
TRINITY_DN171554_c1_g1	0.000	0.000	0.000	0.000	0.000	0.000	0.000	0.000	0.000	0.000
TRINITY_DN171555_c0_g1	0.000	0.000	0.986	0.000	0.000	1.037	0.000	0.000	1.082	0.000
TRINITY_DN171555_c1_g1	0.000	0.000	0.000	0.000	0.000	0.000	0.000	0.000	0.285	0.000
TRINITY_DN171557_c0_g1	0.000	0.000	0.000	0.000	0.000	0.000	0.000	0.000	0.000	0.000
TRINITY_DN171557_c2_g1	0.000	0.000	0.000	0.000	0.000	0.000	3.220	0.000	0.000	0.000
TRINITY_DN171557_c2_g3	0.000	0.000	0.000	0.000	0.000	0.000	0.000	0.000	0.000	0.000
TRINITY_DN171558_c0_g1	0.000	0.000	0.000	0.760	0.000	0.000	0.000	0.000	0.231	0.000
TRINITY_DN171558_c1_g1	0.000	0.000	0.000	0.000	0.000	0.000	0.000	0.000	0.343	0.000
TRINITY_DN171559_c0_g1	0.000	1.034	2.039	0.362	0.375	1.043	1.789	0.000	0.220	0.000
TRINITY_DN171559_c0_g2	0.000	4.631	0.000	0.000	0.000	0.000	0.000	0.000	0.000	0.000
TRINITY_DN17155_c0_g1	0.000	2.374	1.543	0.000	0.872	2.381	0.000	0.000	0.000	0.000
TRINITY_DN17155_c1_g1	0.000	0.000	0.000	0.000	0.000	0.000	0.000	0.000	0.000	0.000
TRINITY_DN171561_c0_g1	0.000	3.720	0.000	2.581	0.676	0.000	0.000	0.000	0.792	0.000
TRINITY_DN171561_c0_g2	0.000	0.000	0.000	0.000	0.000	0.000	0.000	0.000	0.000	0.000
TRINITY_DN171561_c0_g3	0.000	0.000	2.403	1.936	0.000	0.000	3.175	0.000	0.792	0.000
TRINITY_DN171562_c0_g1	0.000	1.845	0.000	0.000	0.000	0.000	3.154	0.000	0.000	0.000
TRINITY_DN171563_c0_g1	0.000	0.000	0.000	0.000	0.000	0.000	0.000	0.000	0.000	5.909
TRINITY_DN171563_c0_g2	0.000	1.470	0.000	0.510	1.067	0.000	5.058	0.000	0.312	0.000
TRINITY_DN171564_c0_g1	0.000	0.000	1.572	0.000	0.000	0.000	0.000	0.000	0.517	0.000
TRINITY_DN171565_c0_g1	0.000	2.421	0.000	2.490	2.631	0.000	4.171	1.601	3.421	0.000
TRINITY_DN171566_c0_g2	0.000	10.413	0.000	3.671	1.278	0.000	0.000	0.000	1.505	0.000
TRINITY_DN171566_c0_g3	3.574	0.000	0.000	0.000	0.503	0.000	0.000	0.000	0.000	0.000
TRINITY_DN171566_c2_g1	0.000	0.000	0.000	0.000	0.000	0.000	0.000	0.000	0.000	0.000
TRINITY_DN171566_c4_g1	0.000	0.000	0.000	0.000	0.000	0.000	0.000	0.000	0.000	0.000
TRINITY_DN171566_c5_g1	0.000	0.000	0.000	0.000	0.000	0.000	0.000	0.000	0.000	0.000
TRINITY_DN171567_c3_g1	0.000	0.000	0.000	1.642	0.000	0.000	0.000	0.000	0.000	0.000
TRINITY_DN171568_c0_g1	0.000	0.000	0.000	1.238	0.000	2.106	0.000	0.000	0.597	0.000
TRINITY_DN171568_c3_g1	0.000	0.000	0.000	0.000	0.000	0.000	0.000	0.000	0.000	0.000
TRINITY_DN171569_c0_g3	0.000	0.509	0.515	0.414	0.000	0.000	0.000	0.000	0.190	0.000
TRINITY_DN171569_c1_g2	0.000	1.645	0.380	0.000	0.000	0.000	0.000	0.000	0.175	0.000
TRINITY_DN171569_c1_g3	0.000	0.000	0.000	0.000	0.000	0.000	0.000	1.836	0.881	0.000
TRINITY_DN171569_c1_g4	0.000	0.000	0.868	0.525	2.298	0.000	0.000	0.000	0.375	0.000
TRINITY_DN171569_c3_g1	0.000	0.000	0.000	0.000	0.000	0.000	0.000	0.000	0.000	0.000
TRINITY_DN17156_c1_g1	0.000	0.000	1.668	0.000	0.951	0.000	0.000	0.000	0.000	0.000
TRINITY_DN171571_c0_g1	0.000	0.000	0.000	0.818	0.422	0.000	0.000	0.000	0.495	0.000
TRINITY_DN171571_c1_g1	0.000	0.000	0.000	0.000	0.000	0.000	0.000	0.000	0.000	0.000
TRINITY_DN171573_c0_g1	0.000	0.000	0.000	0.000	0.000	0.000	0.000	0.000	0.000	0.000
TRINITY_DN171573_c1_g1	0.000	0.000	0.000	0.000	0.000	0.000	0.000	0.000	0.000	0.000
TRINITY_DN171574_c0_g1	0.000	0.000	4.387	0.035	0.000	0.000	0.000	0.000	0.000	0.000
TRINITY_DN171574_c0_g2	0.000	0.000	0.000	0.000	0.000	0.000	0.000	0.000	1.960	0.000
TRINITY_DN171574_c0_g3	0.000	0.000	0.000	1.147	0.405	0.000	1.928	0.000	0.000	0.000
TRINITY_DN171575_c0_g1	0.000	0.000	1.626	0.764	0.470	1.268	0.754	0.885	1.070	0.786
TRINITY_DN171575_c1_g2	0.000	2.472	0.000	0.000	0.000	0.000	0.000	2.686	0.526	0.000
TRINITY_DN171575_c2_g1	0.000	0.000	0.542	0.260	1.629	1.537	0.000	0.974	0.783	2.652
TRINITY_DN171575_c3_g1	0.000	0.000	0.000	0.000	0.000	0.000	0.000	0.000	0.000	0.000
TRINITY_DN171575_c4_g1	0.000	0.000	0.000	0.767	0.000	0.000	0.000	0.000	0.000	0.000
TRINITY_DN171576_c0_g1	0.000	0.000	0.000	0.000	0.000	0.000	0.000	0.000	0.000	0.000
TRINITY_DN171576_c1_g1	0.000	0.000	0.000	2.878	0.753	0.000	0.000	0.000	0.000	0.000
TRINITY_DN171577_c0_g1	0.000	0.000	0.212	0.000	0.591	0.599	1.171	0.000	1.033	0.000
TRINITY_DN171577_c0_g2	0.000	1.315	1.361	1.113	1.295	1.643	0.000	1.999	0.749	0.886
TRINITY_DN171577_c1_g1	0.000	0.000	2.741	0.000	0.000	0.000	0.000	0.000	0.000	0.000
TRINITY_DN171577_c3_g1	0.000	2.690	0.000	0.238	0.486	0.000	0.000	0.000	0.287	0.000
TRINITY_DN171577_c4_g1	0.000	0.923	0.000	0.000	0.000	0.000	0.000	0.000	0.589	0.000
TRINITY_DN171577_c5_g1	0.000	0.000	0.000	0.000	0.000	0.000	0.000	0.000	0.000	0.000
TRINITY_DN171577_c6_g1	0.000	0.000	0.000	0.000	0.000	0.000	0.000	0.000	0.000	0.000
TRINITY_DN17157_c0_g1	0.000	0.000	0.000	0.000	0.000	0.000	0.000	0.000	0.000	0.000
TRINITY_DN17157_c1_g1	0.000	0.000	0.627	0.511	0.869	0.957	0.000	0.643	1.346	0.000
TRINITY_DN17157_c4_g1	0.000	0.000	0.000	0.000	0.000	0.000	0.000	0.000	0.000	0.000
TRINITY_DN171580_c0_g1	0.000	4.121	0.000	0.000	0.498	0.000	0.000	0.000	0.292	0.000
TRINITY_DN171581_c0_g1	0.000	0.000	0.770	0.000	0.000	0.000	0.000	0.000	0.504	0.000
TRINITY_DN171581_c0_g2	0.000	0.000	0.722	0.000	0.295	0.000	1.428	1.095	0.262	0.000
TRINITY_DN171581_c0_g3	0.000	0.000	0.000	0.000	0.951	0.000	0.000	0.000	0.000	0.000
TRINITY_DN171581_c2_g1	0.000	0.000	0.000	0.000	0.000	0.000	0.000	0.000	0.000	0.000
TRINITY_DN171582_c2_g1	0.000	1.774	0.000	0.000	0.428	0.000	0.000	0.000	0.252	0.000
TRINITY_DN171582_c3_g1	0.000	0.000	0.000	0.307	0.000	0.878	0.000	0.000	0.186	0.000
TRINITY_DN171583_c0_g2	0.000	0.000	0.000	0.000	0.000	0.000	0.000	0.000	0.138	0.000
TRINITY_DN171584_c0_g1	0.000	0.000	0.000	1.626	0.000	0.000	0.000	0.000	0.202	0.000
TRINITY_DN171586_c0_g2	0.000	0.000	0.000	0.000	0.000	0.000	0.000	0.000	0.000	0.000
TRINITY_DN171586_c0_g3	0.000	0.000	2.893	0.000	0.000	0.000	0.968	0.000	0.990	0.000
TRINITY_DN171586_c1_g1	0.000	0.601	1.181	0.213	0.000	0.000	0.000	0.000	0.512	0.000
TRINITY_DN171586_c1_g2	0.000	0.000	0.000	0.000	0.189	0.000	0.000	0.000	0.000	0.000
TRINITY_DN171586_c2_g1	0.000	0.000	0.000	0.000	0.000	0.000	4.427	0.000	0.000	0.000
TRINITY_DN171589_c0_g1	0.000	2.494	0.000	0.000	0.919	0.000	0.000	0.000	0.536	0.000
TRINITY_DN17158_c0_g1	0.000	0.000	2.384	6.350	2.014	0.000	7.564	0.000	1.964	0.000
TRINITY_DN171590_c0_g1	0.000	0.000	0.000	0.000	0.000	0.000	0.000	0.000	0.000	0.000
TRINITY_DN171591_c0_g1	0.000	0.000	0.000	0.000	0.000	0.000	0.000	0.000	0.000	0.000
TRINITY_DN171592_c0_g1	0.000	0.000	0.436	0.000	1.204	0.000	0.000	0.000	0.000	2.396
TRINITY_DN171593_c0_g1	0.000	0.000	0.000	0.000	0.000	0.000	0.000	0.000	0.325	0.000
TRINITY_DN171594_c0_g1	0.000	0.000	0.283	0.463	0.000	0.432	0.763	0.000	0.279	0.000
TRINITY_DN171596_c0_g1	0.000	0.000	0.153	0.168	0.000	0.000	0.000	0.324	0.056	0.000
TRINITY_DN171596_c2_g2	0.000	0.000	0.000	0.000	1.008	0.000	0.000	0.000	0.000	0.000
TRINITY_DN171596_c5_g1	0.000	0.000	0.000	0.000	0.000	0.000	0.000	0.000	0.000	0.000
TRINITY_DN171598_c0_g1	19.309	4.689	1.019	218.301	0.618	3.126	0.000	2.085	0.665	47.843
TRINITY_DN171599_c0_g1	0.000	0.169	0.219	0.241	0.247	0.540	0.000	0.000	0.408	0.000
TRINITY_DN171599_c0_g2	0.000	0.000	0.000	0.000	0.000	0.000	0.000	0.000	0.000	0.000
TRINITY_DN171599_c1_g1	0.000	0.000	0.000	0.284	0.000	0.000	0.000	0.000	0.171	0.000
TRINITY_DN171599_c1_g2	0.000	0.000	0.000	0.115	0.000	0.000	0.000	0.440	0.489	0.000
TRINITY_DN171599_c2_g1	0.000	0.000	0.000	0.000	0.000	0.000	0.000	0.000	0.000	0.000
TRINITY_DN17159_c0_g1	0.000	0.000	1.939	2.410	3.496	2.998	0.000	0.000	4.364	0.000
TRINITY_DN17159_c0_g2	0.000	0.000	0.000	0.000	0.000	0.000	0.000	0.000	0.000	0.000
TRINITY_DN17159_c1_g1	0.000	0.000	0.000	0.699	0.718	0.000	0.000	0.000	1.578	0.000
TRINITY_DN17159_c3_g1	0.000	0.000	0.000	0.000	0.000	0.000	0.000	0.000	0.000	0.000
TRINITY_DN1715_c0_g1	0.000	7.328	7.080	5.707	8.297	5.720	7.162	8.661	3.758	3.287
TRINITY_DN1715_c0_g2	12.139	21.451	29.431	19.229	20.944	30.069	22.683	22.419	21.785	10.524
TRINITY_DN171600_c0_g1	0.000	0.000	0.000	0.392	0.000	0.000	0.000	0.000	0.000	0.000
TRINITY_DN171601_c0_g1	0.000	0.000	0.000	0.000	0.000	0.000	0.000	0.000	0.000	0.000
TRINITY_DN171602_c0_g1	0.000	0.000	0.000	0.000	0.000	0.000	0.000	0.000	0.608	0.000
TRINITY_DN171602_c1_g1	0.000	0.000	0.000	1.019	0.534	0.000	0.000	0.000	0.000	0.000
TRINITY_DN171602_c2_g1	0.000	0.000	1.548	0.000	0.000	0.000	2.040	0.000	0.342	0.000
TRINITY_DN171604_c0_g1	0.000	0.000	1.572	0.000	0.000	0.000	0.000	0.000	0.000	0.000
TRINITY_DN171605_c0_g1	0.002	4.384	12.175	0.000	5.277	0.000	1.415	4.308	4.735	8.784
TRINITY_DN171605_c1_g1	0.000	0.110	0.000	0.157	0.162	0.108	0.194	0.614	0.144	0.816
TRINITY_DN171605_c2_g3	0.000	0.000	0.000	0.000	0.000	0.000	0.000	2.278	0.363	0.000
TRINITY_DN171605_c4_g1	0.000	0.337	0.000	0.000	0.122	1.334	0.000	0.000	0.072	0.000
TRINITY_DN171605_c6_g1	0.000	0.000	1.679	0.000	0.000	1.290	4.430	0.000	0.000	0.000
TRINITY_DN171605_c8_g1	0.000	0.000	0.000	0.000	0.000	0.000	0.000	0.000	0.000	0.000
TRINITY_DN171607_c0_g1	0.000	1.839	0.000	0.000	0.071	0.000	0.000	0.000	0.000	0.000
TRINITY_DN171608_c0_g1	0.000	0.000	0.000	12.441	0.604	0.000	0.000	0.000	0.353	0.000
TRINITY_DN171608_c0_g2	0.000	0.000	0.000	0.000	0.000	0.000	0.000	0.000	0.000	0.000
TRINITY_DN171608_c1_g1	0.000	0.000	0.000	0.000	0.000	0.000	0.000	0.000	0.000	0.000
TRINITY_DN17160_c0_g1	0.000	1.191	0.891	0.472	0.414	0.701	0.839	0.279	0.325	0.000
TRINITY_DN17160_c0_g2	0.000	0.000	0.000	0.730	0.766	0.000	0.000	0.000	0.000	0.000
TRINITY_DN17160_c1_g2	0.000	0.000	0.000	0.000	0.000	0.000	0.000	0.000	0.000	0.000
TRINITY_DN17160_c2_g1	0.000	0.000	0.000	0.000	0.000	0.000	0.000	0.000	0.000	0.000
TRINITY_DN171610_c0_g1	0.000	0.000	1.100	0.000	0.000	1.120	0.000	0.000	0.000	0.000
TRINITY_DN171612_c0_g1	0.000	0.000	0.000	0.000	0.424	1.942	0.000	0.000	0.000	0.000
TRINITY_DN171612_c1_g1	0.000	0.000	1.463	0.000	1.215	0.000	0.000	0.000	0.000	0.000
TRINITY_DN171612_c3_g1	0.000	0.000	0.000	0.000	0.000	0.000	0.000	0.000	0.000	0.000
TRINITY_DN171612_c3_g2	0.000	0.000	0.000	0.000	0.000	0.000	0.000	0.000	0.000	0.000
TRINITY_DN171612_c3_g3	0.000	0.000	0.000	0.000	0.671	0.000	0.000	0.000	0.000	0.000
TRINITY_DN171612_c4_g1	0.000	0.000	0.000	0.000	0.000	0.000	0.000	0.000	0.000	0.000
TRINITY_DN171614_c0_g1	0.000	0.000	0.000	0.000	0.000	0.000	0.000	0.000	0.000	0.000
TRINITY_DN171617_c0_g1	0.000	0.000	0.000	0.000	0.000	0.000	0.000	0.000	0.000	0.000
TRINITY_DN171619_c0_g1	0.000	0.000	0.000	0.000	3.021	0.000	0.000	0.000	0.353	0.000
TRINITY_DN171619_c1_g1	0.000	0.000	0.000	0.000	0.000	0.000	0.000	0.000	0.000	0.000
TRINITY_DN171619_c1_g2	0.000	0.000	0.000	0.000	0.000	0.000	0.000	1.077	0.000	0.000
TRINITY_DN171619_c3_g1	0.000	0.000	0.000	0.000	0.000	0.000	0.000	0.000	0.000	0.000
TRINITY_DN17161_c0_g1	0.000	2.565	0.980	0.482	0.000	0.402	1.123	3.504	1.992	0.000
TRINITY_DN17161_c0_g2	0.000	0.000	0.448	2.942	3.599	3.827	7.656	2.097	7.674	13.324
TRINITY_DN171620_c0_g1	0.000	0.000	0.000	0.000	0.000	0.000	0.000	0.000	0.000	0.000
TRINITY_DN171620_c0_g2	0.000	0.000	0.000	0.000	0.000	0.000	0.000	0.000	0.180	0.000
TRINITY_DN171621_c0_g1	0.000	0.000	0.000	0.000	0.000	0.000	0.000	0.000	0.191	0.000
TRINITY_DN171621_c0_g2	0.000	0.000	0.000	0.000	0.000	0.000	0.000	0.000	0.000	0.000
TRINITY_DN171622_c0_g1	0.000	0.000	0.000	0.000	0.000	0.000	0.000	1.378	0.000	0.000
TRINITY_DN171624_c0_g1	0.000	0.000	0.000	0.000	0.000	0.000	0.000	0.000	0.000	0.000
TRINITY_DN171625_c0_g1	0.000	0.000	0.000	0.000	0.000	0.000	0.000	0.000	0.000	0.000
TRINITY_DN171626_c0_g1	0.000	0.000	0.000	0.000	0.000	0.000	0.000	2.295	0.000	0.000
TRINITY_DN171626_c0_g2	0.000	0.000	0.000	0.000	0.798	0.000	0.000	0.000	0.233	0.000
TRINITY_DN171627_c0_g1	0.000	0.000	0.000	0.578	0.000	0.000	0.000	0.000	0.000	0.000
TRINITY_DN171628_c0_g1	3.632	0.000	1.262	0.171	1.048	4.797	0.846	0.000	0.000	1.739
TRINITY_DN171629_c0_g1	0.000	0.000	0.000	0.000	0.000	0.000	0.000	0.000	0.000	7.760
TRINITY_DN17162_c0_g1	0.000	1.923	0.000	0.000	0.751	1.618	0.000	1.596	0.407	0.000
TRINITY_DN17162_c0_g2	0.000	0.000	0.818	0.227	0.758	0.000	0.000	0.000	0.000	0.000
TRINITY_DN17162_c1_g1	0.000	0.000	0.000	0.000	0.000	1.517	2.604	0.000	0.000	0.000
TRINITY_DN17162_c2_g2	0.000	0.000	0.000	0.000	0.667	0.000	0.000	0.000	0.000	0.000
TRINITY_DN17162_c2_g3	0.000	0.000	0.000	0.670	0.000	0.000	0.000	0.000	0.000	0.000
TRINITY_DN17162_c3_g2	0.000	0.000	0.000	0.307	0.000	0.878	0.000	0.000	0.557	0.000
TRINITY_DN17162_c3_g4	0.000	0.000	0.000	0.000	0.000	0.000	0.000	0.000	0.155	0.000
TRINITY_DN17162_c4_g1	0.000	0.000	0.000	0.492	0.484	0.888	0.783	0.598	0.103	0.000
TRINITY_DN17162_c5_g2	0.000	0.000	0.000	1.426	0.972	0.000	0.000	0.000	0.000	0.000
TRINITY_DN17162_c5_g3	0.000	2.291	1.502	0.000	0.000	4.609	1.978	0.000	0.975	0.000
TRINITY_DN17162_c6_g1	0.000	0.000	0.000	0.000	0.000	1.926	0.000	0.000	0.000	0.000
TRINITY_DN171631_c0_g1	0.000	0.000	0.000	0.104	0.107	0.000	0.000	0.000	0.127	0.000
TRINITY_DN171631_c1_g1	0.000	0.000	0.000	0.000	0.000	0.000	0.000	1.175	0.000	0.000
TRINITY_DN171632_c0_g1	0.000	0.552	0.000	0.000	0.000	1.103	0.000	0.000	0.000	0.000
TRINITY_DN171633_c0_g1	0.000	0.000	0.736	0.784	0.000	0.000	0.000	0.000	0.477	0.000
TRINITY_DN171633_c2_g1	0.000	0.000	2.833	0.000	0.801	0.000	0.000	0.000	0.930	0.000
TRINITY_DN171634_c0_g1	0.000	0.000	0.000	0.566	0.385	0.000	0.000	0.710	0.000	0.000
TRINITY_DN171636_c0_g2	0.000	0.000	0.000	0.000	0.000	2.356	0.000	0.000	0.249	0.000
TRINITY_DN171637_c0_g1	0.000	0.641	0.000	0.227	0.463	1.924	0.000	0.000	0.000	0.000
TRINITY_DN171638_c0_g1	0.000	0.000	0.000	0.729	0.000	0.000	0.000	0.000	0.000	0.000
TRINITY_DN171639_c0_g1	0.000	0.000	0.000	0.000	0.000	2.032	0.000	0.000	0.433	0.000
TRINITY_DN171639_c1_g2	0.000	0.000	0.000	0.000	0.000	0.000	0.000	0.000	0.000	0.000
TRINITY_DN171639_c1_g3	0.000	0.000	0.000	0.000	0.000	0.000	0.000	0.000	0.000	0.000
TRINITY_DN171639_c1_g4	0.000	0.000	0.000	0.000	0.000	2.148	0.000	0.000	0.000	0.000
TRINITY_DN171639_c2_g1	0.000	0.000	0.000	0.000	0.000	0.000	0.000	0.000	0.000	0.000
TRINITY_DN171639_c4_g1	0.000	0.000	0.000	2.664	0.000	0.000	0.000	0.000	1.092	0.000
TRINITY_DN17163_c2_g1	0.000	0.000	0.741	0.401	1.024	0.565	3.956	0.753	0.241	0.000
TRINITY_DN171640_c1_g1	0.000	0.000	0.000	0.000	0.000	0.000	0.000	0.000	1.073	0.000
TRINITY_DN171641_c0_g1	0.000	0.000	0.000	0.000	0.000	0.000	0.000	0.000	0.000	0.000
TRINITY_DN171641_c0_g2	0.000	0.000	0.000	0.000	0.000	0.000	3.880	0.000	0.000	0.000
TRINITY_DN171641_c0_g3	0.000	0.000	0.000	0.000	1.507	0.000	0.000	0.000	0.000	0.000
TRINITY_DN171642_c0_g1	0.000	0.000	0.000	0.000	0.686	0.755	0.000	0.000	0.000	0.000
TRINITY_DN171642_c1_g1	0.000	0.000	0.000	0.000	0.000	0.000	0.000	2.756	0.000	0.000
TRINITY_DN171643_c0_g1	0.000	0.000	0.000	0.000	0.000	0.000	0.000	0.000	0.000	0.000
TRINITY_DN171643_c2_g1	0.000	0.000	0.000	0.697	0.730	0.000	0.000	0.000	0.000	0.000
TRINITY_DN171643_c3_g1	0.000	0.000	0.000	0.000	0.000	0.000	0.000	3.041	0.481	0.000
TRINITY_DN171645_c0_g1	0.000	0.000	0.000	0.298	0.000	0.000	0.000	0.377	0.107	0.000
TRINITY_DN171648_c0_g1	0.000	0.000	0.000	0.000	0.000	0.000	0.000	0.000	0.000	0.000
TRINITY_DN17164_c0_g1	0.000	0.000	0.000	0.000	0.000	0.000	0.000	0.000	0.000	8.171
TRINITY_DN17164_c0_g2	0.000	0.000	0.000	0.000	0.000	0.000	0.000	0.000	0.000	0.000
TRINITY_DN17164_c2_g1	6.702	0.000	1.712	0.000	2.512	0.000	0.000	0.000	0.000	0.000
TRINITY_DN17164_c7_g1	0.000	1.036	0.000	1.216	0.000	0.000	0.000	0.692	0.443	0.000
TRINITY_DN171651_c0_g1	0.000	1.265	0.000	0.000	0.000	0.000	0.000	0.000	0.000	0.000
TRINITY_DN171652_c0_g1	0.000	0.000	0.000	0.000	0.000	0.000	0.000	0.000	0.971	0.000
TRINITY_DN171652_c0_g2	0.000	0.000	0.000	1.445	0.000	0.000	0.000	0.000	0.477	0.000
TRINITY_DN171653_c1_g1	0.000	0.000	0.000	0.000	0.000	0.000	0.000	0.000	0.473	0.000
TRINITY_DN171654_c0_g1	0.000	0.000	0.000	0.000	0.894	0.000	0.000	0.000	0.000	0.000
TRINITY_DN171656_c0_g1	0.000	1.981	0.323	0.000	0.179	0.000	0.000	0.000	0.106	0.000
TRINITY_DN171656_c2_g1	0.000	0.000	0.000	0.000	0.000	0.000	0.000	0.000	0.000	0.000
TRINITY_DN171656_c3_g1	0.000	0.000	0.000	0.239	0.000	0.000	0.000	0.000	0.000	0.000
TRINITY_DN171656_c4_g1	0.000	0.000	0.000	0.329	0.000	0.000	0.000	0.000	0.000	0.000
TRINITY_DN171658_c0_g1	6.340	0.000	1.081	0.000	0.000	0.000	0.000	0.000	0.175	0.000
TRINITY_DN17165_c0_g1	0.000	0.419	0.231	0.456	0.809	0.275	0.000	1.137	0.180	2.573
TRINITY_DN17165_c0_g2	0.000	0.000	0.000	0.000	0.000	2.019	0.000	0.000	0.000	0.000
TRINITY_DN17165_c11_g1	0.000	0.000	0.826	0.000	0.459	0.000	0.000	1.676	0.000	0.000
TRINITY_DN17165_c1_g1	0.000	0.000	0.000	2.267	1.159	0.000	0.000	1.462	0.000	2.009
TRINITY_DN17165_c2_g1	0.000	0.000	0.000	0.772	0.148	0.000	0.000	0.000	0.235	0.000
TRINITY_DN17165_c2_g2	0.000	0.000	1.090	0.000	0.000	0.000	0.000	0.000	0.303	0.000
TRINITY_DN17165_c3_g1	0.000	0.000	0.260	0.000	0.000	0.000	0.000	0.000	0.085	0.000
TRINITY_DN17165_c4_g1	0.000	0.000	2.853	0.000	0.000	0.000	0.000	0.000	0.000	0.000
TRINITY_DN17165_c9_g1	0.000	2.334	0.000	2.440	2.577	0.000	3.990	0.000	0.000	0.000
TRINITY_DN171660_c0_g1	0.000	0.000	0.332	0.361	0.000	1.519	0.000	0.000	0.217	0.000
TRINITY_DN171660_c1_g1	0.000	0.940	0.000	0.662	0.000	0.000	3.264	0.000	0.200	0.000
TRINITY_DN171661_c0_g2	0.000	0.000	0.000	0.000	0.000	0.000	0.000	0.000	0.000	0.000
TRINITY_DN171662_c0_g1	0.000	0.000	0.000	0.000	0.000	0.000	0.000	0.000	0.000	0.000
TRINITY_DN171663_c0_g1	0.000	0.000	0.000	0.000	0.000	0.000	0.000	0.000	0.000	0.000
TRINITY_DN171663_c1_g1	0.000	0.000	0.000	0.620	0.000	0.000	0.000	2.380	0.000	0.000
TRINITY_DN171664_c0_g1	0.000	0.000	0.000	0.000	0.000	0.000	0.000	3.272	0.000	0.000
TRINITY_DN171665_c0_g2	0.000	0.000	0.000	0.000	0.000	0.000	0.000	0.000	0.312	0.000
TRINITY_DN171665_c0_g3	0.000	0.000	0.000	0.000	0.000	0.000	0.000	0.000	0.000	0.000
TRINITY_DN171665_c0_g4	0.000	0.000	0.000	0.000	0.000	0.000	0.000	0.000	0.000	0.000
TRINITY_DN171665_c1_g1	0.000	0.000	0.000	0.205	0.000	0.000	0.000	0.000	0.247	0.000
TRINITY_DN171665_c2_g3	0.000	0.000	0.000	0.655	0.000	0.000	0.000	0.000	0.657	0.000
TRINITY_DN171665_c4_g1	0.000	0.000	0.000	0.000	0.000	0.000	0.000	0.000	0.000	0.000
TRINITY_DN171667_c0_g1	0.000	0.000	2.853	0.000	0.808	0.000	0.000	0.000	0.000	0.000
TRINITY_DN171668_c0_g1	0.000	0.629	0.950	0.598	0.654	0.206	0.185	1.025	0.458	0.778
TRINITY_DN171669_c0_g1	0.000	0.000	0.000	0.000	0.454	0.000	0.000	0.000	0.000	0.000
TRINITY_DN171669_c1_g1	0.000	0.000	0.441	0.000	0.000	0.000	0.000	0.000	0.000	0.000
TRINITY_DN17166_c0_g1	5.159	12.714	7.117	6.437	6.850	6.282	6.664	9.606	9.368	5.790
TRINITY_DN171670_c0_g1	0.000	0.000	0.000	0.000	0.000	0.000	0.000	0.000	0.000	6.383
TRINITY_DN171671_c0_g1	0.000	0.000	0.000	0.000	0.000	0.000	0.000	0.000	0.410	0.000
TRINITY_DN171671_c0_g2	0.000	0.000	0.000	0.226	0.231	0.000	1.116	0.847	0.951	0.000
TRINITY_DN171671_c0_g3	0.000	0.000	0.000	0.000	0.000	0.000	1.297	0.000	0.158	0.000
TRINITY_DN171672_c0_g1	0.000	0.000	0.000	0.000	0.000	0.000	0.000	0.000	0.000	0.000
TRINITY_DN171673_c0_g1	18.133	4.210	2.573	100.275	3.849	0.000	10.296	4.125	6.442	25.089
TRINITY_DN171673_c1_g1	0.000	0.000	0.000	2.283	6.060	2.527	4.225	1.956	3.291	0.000
TRINITY_DN171673_c2_g1	0.000	3.128	0.000	2.717	1.704	1.563	2.696	0.000	1.330	0.000
TRINITY_DN171674_c0_g1	0.000	0.000	0.000	0.000	0.000	0.000	0.000	0.000	0.000	0.000
TRINITY_DN171674_c2_g1	0.000	0.000	1.340	0.000	0.000	0.000	0.000	0.000	0.217	0.000
TRINITY_DN171675_c0_g1	0.000	8.660	0.938	0.000	0.000	0.000	0.000	0.000	0.307	0.000
TRINITY_DN171676_c0_g1	0.000	0.305	0.000	0.109	0.222	0.000	0.537	0.000	0.198	0.000
TRINITY_DN171676_c1_g1	0.000	0.000	0.000	0.000	0.000	0.000	0.000	0.000	0.166	0.000
TRINITY_DN171676_c1_g2	0.000	0.000	0.000	0.000	0.000	0.000	0.000	0.000	0.000	0.000
TRINITY_DN171676_c3_g1	0.000	0.000	0.000	0.000	0.000	0.000	0.000	0.000	0.000	0.000
TRINITY_DN171676_c5_g1	0.000	2.068	0.000	0.000	0.000	0.000	0.000	0.000	0.000	0.000
TRINITY_DN171678_c0_g1	0.000	0.000	0.000	0.000	0.000	0.000	0.000	0.000	0.000	0.000
TRINITY_DN171678_c1_g1	0.000	0.000	0.000	0.000	0.000	0.000	0.000	0.000	0.000	0.000
TRINITY_DN171678_c2_g1	0.000	0.000	0.000	0.000	0.000	0.000	0.000	0.000	0.000	0.000
TRINITY_DN171679_c0_g1	0.000	1.865	0.000	0.328	0.000	1.881	0.000	0.000	0.000	0.000
TRINITY_DN17167_c0_g1	5.637	4.977	0.000	0.540	2.147	0.000	1.787	4.222	2.029	4.279
TRINITY_DN17167_c0_g2	0.000	0.000	0.841	1.375	0.608	0.000	0.000	0.775	0.894	0.000
TRINITY_DN17167_c1_g1	0.000	0.000	0.412	1.561	0.000	0.000	1.101	0.000	0.527	0.000
TRINITY_DN17167_c2_g1	0.000	0.593	0.000	0.000	0.167	0.000	0.000	0.000	0.432	7.247
TRINITY_DN17167_c2_g2	0.000	0.000	0.000	0.313	0.000	0.000	0.000	0.000	0.522	0.000
TRINITY_DN17167_c2_g3	0.000	0.000	0.000	0.000	0.989	0.000	0.000	0.000	0.000	0.000
TRINITY_DN17167_c3_g1	0.000	0.000	0.000	0.000	0.000	0.000	0.000	0.000	0.000	0.000
TRINITY_DN17167_c4_g1	0.000	0.000	0.000	0.000	0.000	0.000	0.000	0.000	0.000	0.000
TRINITY_DN17167_c4_g2	0.000	0.000	0.000	1.173	1.304	0.000	0.000	2.543	0.715	0.000
TRINITY_DN17167_c4_g3	0.000	0.000	1.021	0.000	0.000	0.000	0.000	0.000	0.000	0.000
TRINITY_DN171680_c0_g1	0.000	0.000	0.000	0.000	0.000	0.000	0.000	0.000	0.000	0.000
TRINITY_DN171681_c0_g1	0.000	0.000	0.146	0.000	0.143	0.140	0.000	0.000	0.088	0.000
TRINITY_DN171681_c0_g2	0.000	0.000	1.304	0.000	0.000	1.996	0.000	0.000	0.141	0.000
TRINITY_DN171681_c1_g1	0.000	4.748	0.000	0.000	1.744	2.381	0.000	0.000	0.000	0.000
TRINITY_DN171681_c2_g1	0.000	0.000	0.000	0.070	0.108	0.000	0.000	0.121	0.000	0.000
TRINITY_DN171682_c0_g1	0.000	0.000	0.000	0.000	0.000	0.000	0.000	0.000	0.000	0.000
TRINITY_DN171682_c1_g1	0.000	0.000	0.000	0.000	0.000	0.000	0.000	0.000	1.092	0.000
TRINITY_DN171683_c0_g1	0.000	0.000	0.000	0.000	0.000	0.000	0.000	0.000	0.000	0.000
TRINITY_DN171684_c0_g1	0.000	0.000	0.000	0.000	0.000	0.000	0.000	0.000	0.000	0.000
TRINITY_DN171684_c1_g1	0.000	3.383	0.000	0.591	0.000	0.000	0.000	0.000	0.000	0.000
TRINITY_DN171685_c0_g1	0.000	0.000	1.286	0.231	0.000	0.000	0.000	0.000	1.393	0.000
TRINITY_DN171687_c0_g1	0.000	0.000	0.736	0.000	0.407	0.000	0.000	0.000	0.120	0.000
TRINITY_DN171688_c0_g1	0.000	0.000	0.000	0.000	0.000	0.000	4.080	0.000	0.000	4.237
TRINITY_DN171689_c0_g2	0.000	0.000	0.000	0.000	0.000	0.000	0.000	0.000	0.000	0.000
TRINITY_DN17168_c0_g1	0.000	0.000	1.424	0.597	0.955	1.682	0.000	0.000	0.230	0.000
TRINITY_DN17168_c1_g1	0.000	4.895	5.541	2.259	2.044	4.325	10.949	4.586	0.481	0.000
TRINITY_DN171690_c0_g1	0.000	0.000	1.612	0.865	0.000	0.000	0.000	0.000	0.000	0.000
TRINITY_DN171690_c1_g1	0.000	0.000	0.000	0.000	0.000	0.000	0.000	0.000	0.000	0.000
TRINITY_DN171691_c0_g1	0.000	0.000	0.000	0.000	0.000	0.000	0.000	0.000	0.000	0.000
TRINITY_DN171694_c0_g1	0.000	0.000	0.000	0.000	0.000	0.000	0.000	0.000	0.061	0.000
TRINITY_DN171695_c0_g1	0.000	0.000	0.000	0.000	0.362	0.000	0.000	0.000	0.000	0.000
TRINITY_DN171695_c0_g2	0.000	0.000	0.000	0.253	0.000	0.000	0.000	0.000	0.458	0.000
TRINITY_DN171696_c0_g1	0.000	0.000	0.000	0.000	0.000	0.000	0.000	0.000	0.000	0.000
TRINITY_DN171696_c0_g2	0.000	0.000	0.000	0.301	0.000	0.000	0.000	0.000	0.000	0.000
TRINITY_DN171697_c0_g1	0.000	0.000	0.000	0.000	1.002	0.000	0.000	0.000	0.000	0.000
TRINITY_DN171699_c0_g1	0.000	0.000	0.000	0.000	0.000	0.000	0.000	0.000	0.000	0.000
TRINITY_DN171699_c1_g1	0.000	0.000	0.000	0.111	0.227	0.000	0.000	0.425	0.202	2.271
TRINITY_DN17169_c0_g1	0.000	0.237	1.254	1.386	0.805	0.871	12.498	0.818	1.931	0.000
TRINITY_DN17169_c1_g1	0.000	0.818	1.771	2.501	2.193	1.215	1.337	1.412	1.193	0.433
TRINITY_DN17169_c1_g2	2.115	0.494	1.687	0.264	1.790	2.170	2.608	0.678	0.550	0.000
TRINITY_DN17169_c3_g1	0.000	0.000	0.000	0.000	0.000	0.000	0.000	0.000	0.000	0.000
TRINITY_DN17169_c3_g2	0.000	0.000	0.000	1.199	1.251	0.000	0.000	0.000	0.731	0.000
TRINITY_DN17169_c4_g1	4.527	0.000	0.000	2.293	0.213	0.000	0.000	3.918	1.810	0.621
TRINITY_DN17169_c5_g1	0.000	0.000	0.000	0.000	0.000	0.000	0.000	0.000	0.000	0.000
TRINITY_DN17169_c7_g1	0.000	0.000	0.000	0.000	0.000	0.000	0.000	0.000	0.000	0.000
TRINITY_DN1716_c0_g1	186.484	487.503	522.175	467.590	399.528	397.147	858.937	618.639	661.461	470.716
TRINITY_DN1716_c0_g2	34.548	24.381	41.663	24.156	24.640	24.116	35.236	38.554	24.535	26.395
TRINITY_DN1716_c0_g4	0.000	3.338	5.478	4.591	9.921	2.893	1.159	18.176	13.674	0.000
TRINITY_DN1716_c0_g5	0.000	2.360	0.656	0.781	2.160	0.830	0.593	2.335	3.193	0.621
TRINITY_DN1716_c0_g6	16.286	15.165	2.314	19.354	13.724	11.397	21.438	17.226	18.350	7.957
TRINITY_DN1716_c12_g1	0.000	0.000	0.000	0.000	0.000	0.000	0.000	0.000	0.000	0.000
TRINITY_DN1716_c16_g1	0.000	0.000	1.456	0.000	0.000	0.000	0.000	0.000	0.000	0.000
TRINITY_DN1716_c18_g1	0.000	0.000	0.000	0.000	0.000	0.000	0.000	0.000	0.000	0.000
TRINITY_DN1716_c19_g1	0.000	0.000	0.000	0.000	0.000	0.000	0.000	0.000	0.000	0.000
TRINITY_DN1716_c1_g1	0.000	1.137	0.460	1.723	1.454	1.925	1.820	0.932	2.444	0.956
TRINITY_DN1716_c1_g2	0.000	0.923	0.180	0.608	0.484	0.000	0.000	0.000	0.216	0.000
TRINITY_DN1716_c3_g1	1.356	0.000	1.266	0.222	0.368	0.000	0.000	0.000	0.000	0.000
TRINITY_DN1716_c7_g1	0.000	0.000	0.000	0.353	0.000	0.000	0.000	0.000	0.000	0.000
TRINITY_DN171700_c0_g1	0.000	0.000	2.092	0.418	0.000	1.600	0.000	0.000	0.538	0.000
TRINITY_DN171700_c0_g2	19.040	0.000	6.067	0.000	0.000	0.000	0.000	4.167	0.000	0.000
TRINITY_DN171700_c0_g3	0.000	0.000	0.000	0.000	0.000	0.000	0.000	2.733	0.000	0.000
TRINITY_DN171700_c0_g4	0.000	0.000	0.000	1.296	0.000	0.000	0.000	0.000	0.277	0.000
TRINITY_DN171701_c0_g1	0.000	1.596	1.013	0.000	0.266	0.000	0.000	0.000	0.000	0.000
TRINITY_DN171701_c0_g2	6.393	0.063	0.000	0.293	0.631	0.834	0.000	1.099	0.353	0.000
TRINITY_DN171702_c0_g1	0.000	0.000	0.000	0.000	0.364	2.027	0.000	0.000	0.000	0.000
TRINITY_DN171702_c1_g1	12.516	4.732	0.000	0.000	6.908	3.163	2.728	0.000	0.673	0.000
TRINITY_DN171702_c2_g1	0.000	2.191	0.000	0.000	0.000	0.000	0.000	0.000	0.465	0.000
TRINITY_DN171703_c0_g1	0.000	0.391	0.453	1.695	0.379	0.785	0.345	0.684	0.214	0.000
TRINITY_DN171704_c2_g1	0.000	0.000	0.000	0.000	0.000	0.000	0.000	0.000	0.000	0.000
TRINITY_DN171705_c0_g1	0.000	0.000	0.000	0.079	0.000	0.000	0.000	0.000	0.000	0.000
TRINITY_DN171706_c0_g1	11.151	1.982	0.805	1.147	0.852	0.244	2.178	1.360	1.630	0.000
TRINITY_DN171706_c0_g3	4.283	1.114	0.729	0.394	0.806	1.670	0.000	0.000	0.292	0.000
TRINITY_DN171706_c0_g4	0.000	0.000	0.000	0.000	0.000	0.000	3.880	3.071	1.942	0.000
TRINITY_DN171706_c0_g5	0.000	0.000	1.715	0.000	0.237	0.000	0.000	0.000	0.000	0.000
TRINITY_DN171706_c0_g6	0.000	0.000	1.055	1.131	1.282	0.000	2.798	0.000	0.000	0.000
TRINITY_DN171706_c0_g7	0.000	0.000	0.000	0.000	0.000	0.000	0.000	1.830	0.467	0.000
TRINITY_DN171707_c2_g1	0.000	0.000	0.000	0.342	0.000	0.000	0.000	0.000	0.804	0.000
TRINITY_DN171707_c3_g1	0.000	0.000	0.000	0.522	0.000	0.000	0.000	0.000	0.000	0.000
TRINITY_DN171708_c2_g1	0.000	0.000	0.000	0.000	0.000	0.000	0.000	0.000	0.324	0.000
TRINITY_DN17170_c0_g1	0.000	3.108	0.000	0.764	2.036	0.719	3.199	2.825	1.708	0.000
TRINITY_DN17170_c0_g2	0.000	0.000	0.000	0.000	0.330	0.000	0.799	0.000	0.667	0.000
TRINITY_DN17170_c1_g1	0.000	0.000	0.000	0.000	0.000	0.000	0.000	0.000	0.000	0.000
TRINITY_DN17170_c1_g2	0.000	0.000	0.000	0.000	0.000	0.000	0.000	0.000	0.000	1.997
TRINITY_DN17170_c2_g1	0.000	0.000	1.389	0.766	0.448	3.163	0.000	0.000	1.923	0.000
TRINITY_DN17170_c2_g2	0.000	0.000	1.193	0.354	1.229	0.000	0.000	2.018	0.322	0.000
TRINITY_DN17170_c3_g1	0.000	0.000	2.017	2.139	1.436	0.000	5.725	8.404	3.034	3.960
TRINITY_DN17170_c4_g1	0.000	2.531	2.213	1.165	0.305	0.000	0.000	0.000	0.897	0.000
TRINITY_DN17170_c5_g2	0.000	0.000	0.000	0.000	0.894	0.000	0.000	0.000	0.000	0.000
TRINITY_DN17170_c6_g1	0.000	0.000	0.095	0.074	0.000	0.391	0.000	0.000	0.274	0.000
TRINITY_DN17170_c6_g3	0.000	0.000	0.000	0.000	0.096	0.000	0.000	0.000	0.000	0.000
TRINITY_DN17170_c6_g4	0.000	0.000	0.000	0.000	0.000	0.000	0.000	0.000	0.000	0.000
TRINITY_DN17170_c8_g1	0.000	0.000	0.000	0.000	0.000	0.000	0.000	2.663	0.000	0.000
TRINITY_DN171711_c0_g1	0.000	0.000	0.087	0.056	0.000	0.000	0.000	0.000	0.000	0.000
TRINITY_DN171712_c0_g1	0.000	0.000	0.682	0.000	0.000	0.000	0.000	0.000	0.237	0.000
TRINITY_DN171713_c0_g2	0.000	0.000	0.000	0.000	0.000	0.000	0.000	0.000	0.000	0.000
TRINITY_DN171714_c0_g1	0.000	0.127	0.000	0.188	0.093	0.250	0.000	0.000	0.010	0.000
TRINITY_DN171714_c1_g1	0.000	0.000	0.335	0.000	0.000	0.000	0.000	0.000	0.045	0.000
TRINITY_DN171714_c2_g1	0.000	0.000	0.000	0.000	0.000	0.000	0.000	0.000	0.000	0.000
TRINITY_DN171714_c3_g1	0.000	0.000	0.000	0.000	0.000	0.000	0.000	0.000	0.000	0.000
TRINITY_DN171714_c4_g1	0.000	0.000	0.000	0.000	0.000	0.000	0.000	0.000	0.000	0.000
TRINITY_DN171715_c0_g1	0.000	0.000	0.000	0.578	0.000	0.000	0.000	0.000	0.000	0.000
TRINITY_DN171717_c0_g1	0.000	0.000	0.000	0.000	0.000	0.000	0.000	0.000	0.000	0.000
TRINITY_DN171717_c2_g1	0.000	0.000	0.000	0.000	0.000	0.000	0.000	0.000	0.000	0.000
TRINITY_DN171718_c0_g1	0.000	0.000	0.000	0.179	0.000	0.000	0.000	0.674	0.108	0.000
TRINITY_DN171718_c0_g2	0.000	1.566	3.789	2.905	0.925	0.295	0.000	0.000	1.560	0.000
TRINITY_DN171718_c0_g3	0.000	3.706	7.209	2.155	4.838	5.728	4.991	1.348	2.691	3.563
TRINITY_DN171719_c0_g1	0.000	0.000	2.897	0.000	0.000	0.000	0.000	0.000	0.000	0.000
TRINITY_DN17171_c0_g1	0.000	0.000	0.000	0.000	0.253	0.000	0.000	1.706	0.000	0.000
TRINITY_DN17171_c0_g2	0.000	0.000	0.969	0.519	0.267	0.000	1.097	0.000	0.288	0.000
TRINITY_DN171720_c1_g1	0.000	0.079	0.000	0.000	0.000	0.000	0.000	0.000	0.000	0.000
TRINITY_DN171720_c3_g1	0.000	2.238	0.000	0.343	0.707	0.987	0.000	0.000	0.415	0.000
TRINITY_DN171723_c1_g2	0.000	0.000	0.000	0.000	0.000	0.000	0.000	0.000	0.000	0.000
TRINITY_DN171724_c0_g1	0.000	0.000	0.000	0.000	0.622	0.000	0.000	0.000	0.000	0.000
TRINITY_DN171728_c0_g1	0.000	0.000	0.000	0.000	0.393	0.000	0.000	0.000	0.000	0.000
TRINITY_DN17172_c0_g1	2.365	0.895	0.197	0.514	1.511	1.606	1.661	0.413	0.723	0.755
TRINITY_DN17172_c1_g1	0.000	0.539	0.000	0.000	0.000	0.000	0.000	0.000	0.154	0.000
TRINITY_DN171731_c1_g2	0.000	0.000	1.371	0.000	0.000	0.000	0.000	0.000	0.000	0.000
TRINITY_DN171731_c2_g1	0.000	0.000	0.000	1.487	0.798	0.000	0.000	0.000	0.000	0.000
TRINITY_DN171731_c2_g2	0.000	4.071	0.000	0.943	0.000	0.000	0.000	3.609	0.000	0.000
TRINITY_DN171731_c5_g1	0.000	0.000	0.000	0.000	0.000	2.613	0.000	0.000	0.000	0.000
TRINITY_DN171731_c6_g1	0.000	0.000	0.000	0.000	0.000	0.000	0.000	0.000	0.000	0.000
TRINITY_DN171731_c7_g1	0.000	0.000	0.000	0.000	0.203	0.000	0.000	0.000	0.120	0.000
TRINITY_DN171732_c0_g2	0.000	0.000	0.000	0.000	0.000	0.000	0.000	0.000	0.000	0.000
TRINITY_DN171733_c1_g1	0.000	0.000	0.000	0.000	0.000	0.000	0.000	0.000	0.000	0.000
TRINITY_DN171734_c0_g2	0.000	0.000	0.000	0.000	0.000	0.000	0.000	0.000	0.000	0.000
TRINITY_DN171734_c0_g4	0.000	0.000	0.000	0.000	0.000	0.000	0.000	0.000	0.000	0.000
TRINITY_DN171734_c0_g5	0.000	0.000	0.000	0.972	0.000	0.000	0.000	0.000	0.000	0.000
TRINITY_DN171734_c0_g6	0.000	0.000	0.000	0.000	0.000	0.000	0.000	0.000	0.000	0.000
TRINITY_DN171734_c0_g8	0.000	0.000	0.000	0.000	0.000	0.000	0.000	0.000	0.000	0.000
TRINITY_DN171734_c3_g1	0.000	0.000	0.000	0.000	0.000	0.000	1.701	0.000	0.104	0.000
TRINITY_DN171735_c0_g1	0.000	0.000	0.000	0.000	0.000	0.000	0.000	0.000	0.000	0.000
TRINITY_DN171735_c0_g2	0.000	0.000	0.000	0.000	0.000	0.000	0.000	0.000	0.000	0.000
TRINITY_DN171735_c0_g3	0.000	0.000	0.000	0.314	0.000	0.000	0.962	0.592	0.095	0.000
TRINITY_DN171735_c1_g1	0.000	0.000	0.000	0.629	0.000	5.425	0.000	0.000	0.000	0.000
TRINITY_DN171736_c0_g1	0.000	0.000	0.000	0.000	0.000	0.000	0.000	0.000	0.000	0.000
TRINITY_DN171736_c1_g1	0.000	1.873	0.000	1.301	0.000	0.000	0.000	0.000	0.000	0.000
TRINITY_DN171736_c2_g1	0.000	0.000	0.000	0.000	0.000	0.000	0.000	0.000	0.000	0.000
TRINITY_DN171739_c0_g1	0.000	0.000	0.000	0.000	0.000	0.000	0.000	0.000	0.473	0.000
TRINITY_DN171739_c0_g2	0.000	0.000	0.000	0.000	0.000	0.000	0.000	0.000	0.000	0.000
TRINITY_DN171739_c0_g3	0.000	0.000	0.000	0.037	0.000	0.000	0.000	0.000	0.086	0.000
TRINITY_DN171739_c0_g4	0.000	0.000	0.000	0.000	0.000	0.000	0.000	0.000	0.000	0.000
TRINITY_DN171739_c0_g5	0.000	0.000	0.000	0.000	0.000	0.000	0.000	0.000	0.000	0.000
TRINITY_DN171739_c0_g8	0.000	0.000	0.000	0.000	0.000	1.525	0.000	0.000	0.000	0.000
TRINITY_DN171739_c1_g1	0.000	0.000	0.000	0.480	0.000	0.000	0.000	0.000	0.000	4.918
TRINITY_DN171739_c4_g1	0.000	0.656	0.000	0.000	0.000	0.000	0.000	0.000	0.000	0.000
TRINITY_DN17173_c0_g1	0.000	0.000	0.000	0.000	0.000	0.000	0.000	0.000	0.000	0.000
TRINITY_DN17173_c0_g2	0.000	3.845	7.266	1.814	4.402	4.110	3.359	3.190	0.984	2.428
TRINITY_DN17173_c0_g3	0.000	0.000	0.000	0.000	0.000	0.000	0.000	0.000	0.000	0.000
TRINITY_DN17173_c0_g4	0.000	0.000	0.000	0.000	0.000	0.000	0.000	0.000	0.000	0.000
TRINITY_DN17173_c0_g5	0.000	0.000	0.000	0.310	1.273	0.060	0.000	0.000	0.000	0.000
TRINITY_DN17173_c0_g6	0.000	0.000	0.000	1.822	1.130	1.048	0.000	0.000	0.221	0.000
TRINITY_DN17173_c2_g1	0.000	0.000	4.063	0.433	0.451	2.499	0.000	1.649	0.265	0.000
TRINITY_DN17173_c2_g2	0.000	0.000	0.000	0.000	0.000	0.000	0.000	0.000	0.000	0.000
TRINITY_DN17173_c3_g1	0.000	0.000	0.000	0.558	1.753	0.000	0.000	0.000	0.000	0.000
TRINITY_DN17173_c8_g1	0.000	0.000	0.000	0.000	0.000	0.000	0.000	0.000	0.000	0.000
TRINITY_DN171740_c0_g1	0.000	0.000	0.000	0.000	0.000	0.000	0.000	0.000	0.000	0.000
TRINITY_DN171740_c0_g2	0.000	0.000	0.000	0.000	0.000	0.000	0.000	0.000	0.000	6.433
TRINITY_DN171741_c0_g1	0.000	0.000	0.000	0.000	0.000	0.000	0.000	0.000	0.000	0.000
TRINITY_DN171741_c0_g3	0.000	0.181	0.000	0.193	0.264	0.000	0.000	0.000	0.050	0.000
TRINITY_DN171741_c10_g1	0.000	0.000	0.000	0.000	0.000	0.000	0.000	2.756	0.000	0.000
TRINITY_DN171741_c12_g1	0.000	0.000	0.000	0.000	0.000	0.000	2.618	0.000	0.324	0.000
TRINITY_DN171741_c14_g1	0.000	0.000	0.000	0.000	0.000	0.000	0.000	0.000	0.522	0.000
TRINITY_DN171741_c15_g1	0.000	0.000	0.000	0.760	0.801	0.000	0.000	0.000	0.000	0.000
TRINITY_DN171741_c1_g1	0.000	0.000	0.792	0.206	0.737	0.000	0.508	0.000	0.250	0.000
TRINITY_DN171741_c2_g1	0.000	0.000	0.000	0.000	0.000	0.000	0.000	0.000	0.000	0.000
TRINITY_DN171741_c3_g1	0.000	0.000	0.000	0.197	0.303	0.000	0.000	0.000	0.000	0.000
TRINITY_DN171741_c4_g1	0.000	0.000	5.304	0.000	0.000	0.000	0.000	0.000	0.000	0.000
TRINITY_DN171741_c5_g1	0.000	0.357	0.466	0.381	0.519	0.354	0.000	0.483	0.000	0.000
TRINITY_DN171741_c6_g1	0.000	0.000	0.000	0.282	0.000	0.000	0.000	0.000	0.510	0.000
TRINITY_DN171741_c9_g1	0.000	0.000	0.000	0.000	1.251	0.000	0.000	0.000	0.000	0.000
TRINITY_DN171743_c0_g2	0.000	0.000	0.000	0.055	0.087	0.000	0.000	0.000	0.000	0.000
TRINITY_DN171743_c1_g1	0.000	0.000	0.000	0.332	0.000	0.000	0.000	0.000	0.000	0.000
TRINITY_DN171745_c0_g1	0.000	0.000	0.000	0.000	0.000	0.000	0.000	0.000	0.000	0.000
TRINITY_DN171745_c0_g2	0.000	0.000	0.000	0.000	0.000	0.000	0.000	0.000	0.000	0.000
TRINITY_DN171746_c0_g1	0.000	0.000	5.159	0.307	0.200	0.000	0.000	0.000	0.000	0.000
TRINITY_DN17174_c0_g1	12.944	0.840	0.000	2.962	1.213	0.844	0.000	0.000	2.436	0.000
TRINITY_DN17174_c1_g1	0.000	0.000	0.000	0.850	0.000	2.444	0.000	0.000	0.000	0.000
TRINITY_DN17174_c1_g2	0.000	0.398	1.558	1.274	1.301	0.000	0.699	0.536	1.880	0.000
TRINITY_DN17174_c1_g3	0.000	1.515	1.971	0.527	2.201	0.000	0.000	2.015	0.645	0.000
TRINITY_DN17174_c3_g1	0.000	0.000	0.000	0.000	2.865	0.000	0.000	0.000	0.557	0.000
TRINITY_DN171751_c0_g1	0.000	0.000	0.000	0.304	0.000	0.000	0.000	0.000	0.183	3.104
TRINITY_DN171752_c0_g1	0.000	0.000	0.000	0.000	0.000	0.000	0.000	0.000	0.527	0.000
TRINITY_DN171752_c1_g1	0.000	0.000	0.000	0.000	0.000	0.000	0.000	0.000	1.092	0.000
TRINITY_DN171754_c0_g1	0.000	0.000	0.000	0.821	0.000	0.000	0.000	0.000	1.509	0.000
TRINITY_DN171754_c0_g2	0.000	0.000	0.000	0.000	0.741	0.000	0.000	0.000	0.000	0.000
TRINITY_DN171754_c2_g1	0.000	0.000	0.000	0.000	0.000	0.000	0.000	0.000	0.000	0.000
TRINITY_DN171755_c0_g4	0.000	0.000	0.000	0.000	2.160	0.000	0.000	0.000	0.000	0.000
TRINITY_DN171757_c0_g1	0.000	0.000	0.000	0.547	0.000	0.000	0.000	0.000	0.000	0.000
TRINITY_DN171758_c0_g1	0.000	0.000	0.364	0.143	0.000	0.000	0.000	0.000	0.122	0.400
TRINITY_DN171758_c0_g2	0.000	0.000	0.000	0.000	0.000	0.000	0.000	0.000	0.061	0.000
TRINITY_DN171759_c0_g1	0.000	0.000	0.000	0.000	0.622	3.420	0.000	0.000	0.000	0.000
TRINITY_DN171759_c3_g1	0.000	0.000	0.000	0.000	0.000	0.000	0.000	0.000	0.000	0.000
TRINITY_DN17175_c0_g1	2.063	18.311	4.378	8.715	9.687	6.030	20.325	3.344	11.754	20.699
TRINITY_DN17175_c0_g2	0.000	0.904	1.376	0.847	1.079	0.000	6.006	0.000	0.170	15.378
TRINITY_DN171761_c0_g1	0.000	0.000	0.000	0.000	1.060	0.000	0.000	0.000	0.000	0.000
TRINITY_DN171762_c0_g1	0.000	0.501	3.434	0.186	2.607	0.000	0.876	0.000	0.540	0.000
TRINITY_DN171763_c0_g1	0.000	0.000	3.073	0.000	0.000	0.000	2.713	0.000	0.000	0.000
TRINITY_DN171764_c0_g1	0.000	0.000	0.000	0.561	0.628	0.493	0.294	0.000	0.093	1.232
TRINITY_DN171764_c0_g2	0.000	0.000	0.000	0.071	0.000	0.000	0.000	0.000	0.043	0.000
TRINITY_DN171764_c2_g1	0.000	0.000	1.655	0.000	0.000	0.000	0.000	0.000	0.000	0.000
TRINITY_DN171764_c3_g1	0.000	0.000	0.000	0.000	0.000	0.000	0.000	0.000	0.000	0.000
TRINITY_DN171765_c1_g1	0.000	0.000	0.000	0.000	0.000	0.000	0.000	0.000	0.000	0.000
TRINITY_DN171765_c2_g1	0.000	0.000	0.147	0.000	0.000	0.000	0.000	0.000	0.000	0.000
TRINITY_DN171766_c0_g3	0.000	6.573	0.000	0.872	0.000	0.000	0.000	0.000	0.536	0.000
TRINITY_DN171766_c2_g1	0.000	0.000	0.000	0.000	0.000	0.000	0.000	0.000	0.546	0.000
TRINITY_DN171766_c3_g1	0.000	0.000	0.345	0.187	0.764	0.526	0.922	0.000	0.563	1.898
TRINITY_DN171766_c6_g1	0.000	0.000	0.000	0.000	0.604	3.322	0.000	0.000	0.000	0.000
TRINITY_DN171766_c7_g1	0.000	0.000	0.000	0.000	0.000	0.000	0.000	0.000	0.000	0.000
TRINITY_DN171766_c8_g1	0.000	0.000	0.000	0.000	0.000	0.000	0.000	0.000	0.429	0.000
TRINITY_DN171767_c1_g1	0.000	0.000	0.000	0.000	0.000	0.978	0.000	0.000	0.206	0.000
TRINITY_DN171767_c3_g1	0.000	0.000	0.000	0.000	0.000	0.000	0.000	0.000	0.000	0.000
TRINITY_DN171768_c1_g1	0.000	2.957	0.000	0.000	1.073	1.483	0.000	0.000	0.000	0.000
TRINITY_DN171769_c0_g1	0.000	0.000	0.000	0.000	0.393	0.000	0.000	0.000	0.000	0.000
TRINITY_DN17176_c0_g1	14.876	40.129	35.906	32.381	38.546	29.355	62.833	38.795	50.694	33.740
TRINITY_DN171770_c0_g1	0.000	0.000	0.000	0.000	0.579	0.000	0.000	0.000	0.000	0.000
TRINITY_DN171771_c1_g1	0.000	0.000	1.141	0.000	0.000	0.000	0.000	0.000	0.000	0.000
TRINITY_DN171771_c1_g2	0.000	0.000	4.878	0.872	0.000	0.000	0.000	0.000	0.536	0.000
TRINITY_DN171771_c1_g3	0.000	0.000	0.000	0.000	0.000	0.000	1.772	0.000	0.000	0.000
TRINITY_DN171771_c3_g1	0.000	0.499	0.000	0.000	0.000	0.995	0.000	0.000	0.000	0.000
TRINITY_DN171771_c9_g1	0.000	0.000	0.000	0.000	0.000	0.000	0.000	0.000	0.000	0.000
TRINITY_DN171772_c2_g1	0.000	0.000	0.000	0.000	0.391	0.000	0.000	1.424	0.457	0.000
TRINITY_DN171773_c0_g1	0.000	0.000	0.000	0.685	0.233	0.000	0.000	0.000	0.137	0.000
TRINITY_DN171773_c3_g1	0.000	0.000	0.000	0.000	0.681	0.000	1.632	0.000	0.200	0.000
TRINITY_DN171774_c0_g1	0.000	0.000	0.000	0.000	0.000	0.485	0.000	0.000	0.208	0.000
TRINITY_DN171775_c0_g1	0.000	3.663	4.735	2.550	4.672	0.000	6.263	2.452	3.119	0.000
TRINITY_DN171775_c0_g4	0.000	6.899	2.240	2.414	1.893	0.000	2.966	0.000	0.000	0.000
TRINITY_DN171775_c4_g1	0.000	0.000	0.000	0.000	0.000	0.000	0.000	0.000	0.000	0.000
TRINITY_DN171776_c0_g1	0.000	0.175	0.030	0.316	0.512	0.773	0.725	0.726	0.650	0.000
TRINITY_DN171776_c3_g1	0.000	0.000	4.112	0.000	0.000	0.000	0.000	0.000	0.451	0.000
TRINITY_DN171776_c4_g1	0.000	1.325	0.864	0.460	0.000	0.000	2.278	0.000	0.282	0.000
TRINITY_DN171776_c5_g1	0.000	0.000	0.000	0.308	0.105	0.000	0.000	0.000	0.125	0.000
TRINITY_DN171776_c7_g1	0.000	0.000	0.000	0.000	0.000	0.000	0.000	0.000	0.000	0.000
TRINITY_DN171777_c0_g1	0.000	0.000	0.000	2.075	0.466	0.000	0.000	0.000	0.137	0.000
TRINITY_DN17177_c0_g1	0.000	0.000	0.000	0.000	0.000	0.000	0.000	3.903	0.660	0.000
TRINITY_DN17177_c0_g2	0.000	0.000	0.000	0.000	0.000	0.000	0.000	0.000	0.000	0.000
TRINITY_DN17177_c10_g1	0.000	0.000	0.000	0.000	1.019	2.685	0.000	0.000	0.587	0.000
TRINITY_DN17177_c12_g1	0.000	0.000	2.450	0.000	0.337	0.000	0.000	0.000	0.000	0.000
TRINITY_DN17177_c1_g1	0.000	5.876	4.183	4.378	6.810	4.297	0.000	5.783	12.868	7.634
TRINITY_DN17177_c2_g3	0.000	0.000	0.000	0.000	0.000	0.000	0.000	0.000	0.000	0.000
TRINITY_DN17177_c3_g1	0.000	0.000	0.000	0.000	0.852	0.000	0.000	0.000	0.000	0.000
TRINITY_DN17177_c7_g1	0.000	1.837	0.604	0.371	1.997	1.854	0.000	0.000	5.279	0.000
TRINITY_DN17177_c7_g2	0.000	0.000	0.000	2.402	1.122	0.000	0.000	0.000	1.054	0.000
TRINITY_DN171782_c0_g1	0.000	1.659	0.000	0.293	0.000	0.000	0.000	0.000	0.882	0.000
TRINITY_DN171782_c10_g1	0.000	0.000	8.184	0.000	0.214	0.000	0.000	3.433	0.000	0.000
TRINITY_DN171782_c12_g1	0.000	0.000	0.000	0.000	0.000	0.000	0.000	0.000	0.000	0.000
TRINITY_DN171782_c13_g1	0.000	0.000	0.000	0.620	0.000	0.000	0.000	0.000	0.000	0.000
TRINITY_DN171782_c1_g3	39.473	0.000	0.000	0.000	0.000	0.000	0.000	0.000	0.000	7.023
TRINITY_DN171782_c1_g4	0.000	0.000	0.000	0.000	0.000	0.000	0.000	0.000	0.000	0.000
TRINITY_DN171782_c1_g5	0.000	1.532	2.003	0.000	0.000	0.000	0.000	0.682	0.218	0.000
TRINITY_DN171782_c1_g6	0.000	0.000	0.000	0.000	0.000	0.000	0.000	0.000	0.000	0.000
TRINITY_DN171782_c2_g1	0.000	0.000	0.000	0.000	0.000	0.000	0.000	2.800	0.000	0.000
TRINITY_DN171782_c3_g1	0.000	0.000	0.468	0.756	0.516	0.000	0.000	0.000	0.456	0.000
TRINITY_DN171782_c3_g2	0.000	0.000	0.000	0.000	0.000	0.000	0.000	0.000	0.000	0.000
TRINITY_DN171782_c4_g1	0.000	0.000	0.000	0.000	0.000	0.000	0.000	0.000	0.000	0.000
TRINITY_DN171782_c5_g1	0.000	0.000	1.829	0.653	0.000	0.000	0.000	0.000	0.395	3.343
TRINITY_DN171782_c7_g1	0.000	0.000	0.000	0.000	0.000	0.000	0.000	0.000	0.402	0.000
TRINITY_DN171782_c9_g1	0.000	1.101	0.272	0.000	0.575	0.656	0.000	3.930	0.000	0.000
TRINITY_DN171783_c0_g1	0.000	0.000	0.000	1.374	0.000	0.000	0.000	0.000	0.000	0.000
TRINITY_DN171783_c0_g2	0.000	0.000	4.982	0.300	0.000	0.000	0.000	0.000	0.164	0.000
TRINITY_DN171783_c11_g1	0.000	0.000	0.000	0.000	0.000	0.000	0.000	0.000	0.557	0.000
TRINITY_DN171783_c1_g1	0.000	0.520	1.305	0.184	2.939	0.000	0.000	0.000	0.333	0.000
TRINITY_DN171783_c2_g1	0.000	0.000	0.000	0.697	0.730	0.000	3.415	0.000	0.000	0.000
TRINITY_DN171783_c8_g1	0.000	0.000	0.000	0.000	0.000	0.000	0.000	0.000	0.000	0.000
TRINITY_DN171787_c0_g1	0.000	0.000	1.679	0.448	0.000	0.000	0.000	0.000	0.548	9.208
TRINITY_DN171788_c0_g1	0.000	0.000	0.000	0.000	0.000	0.000	0.000	0.000	0.110	0.000
TRINITY_DN171789_c0_g1	0.000	0.000	1.683	0.000	0.955	0.000	0.000	0.000	0.000	0.000
TRINITY_DN171789_c0_g2	0.000	0.000	0.000	0.000	0.000	0.000	0.000	0.000	0.000	0.000
TRINITY_DN17178_c0_g1	0.000	6.627	5.143	3.153	1.616	0.000	8.171	17.366	2.311	7.827
TRINITY_DN17178_c1_g2	0.000	1.116	0.000	0.000	0.000	0.000	2.668	0.000	0.592	0.000
TRINITY_DN171791_c0_g1	0.000	0.000	2.366	0.000	0.333	0.000	0.000	0.000	1.072	0.000
TRINITY_DN171792_c0_g1	0.000	3.950	0.000	0.000	0.000	0.000	0.000	0.000	0.000	0.000
TRINITY_DN171794_c0_g1	0.000	0.000	0.000	0.000	0.730	0.000	0.000	0.000	0.000	0.000
TRINITY_DN171795_c0_g1	0.000	2.353	0.000	0.000	0.956	0.000	0.000	5.032	1.036	0.000
TRINITY_DN171797_c0_g1	0.000	0.000	0.000	0.000	0.000	0.000	0.000	0.000	0.388	2.183
TRINITY_DN171798_c0_g1	0.000	0.000	0.000	0.000	0.000	0.000	0.000	0.000	0.000	0.000
TRINITY_DN171799_c0_g1	0.000	0.000	0.000	0.582	0.609	0.000	0.000	0.000	0.000	0.000
TRINITY_DN17179_c0_g1	0.000	0.000	0.000	0.000	0.000	0.000	0.000	0.000	0.000	0.000
TRINITY_DN17179_c0_g2	0.000	0.000	0.000	5.220	0.000	0.000	0.000	0.000	0.000	0.000
TRINITY_DN17179_c1_g1	11.085	0.000	0.000	0.000	0.000	5.410	0.000	1.881	0.000	0.000
TRINITY_DN17179_c2_g1	0.000	0.000	0.944	1.411	0.812	0.000	0.769	1.059	0.297	0.000
TRINITY_DN17179_c2_g2	0.000	2.668	3.402	0.000	0.695	2.430	0.000	0.000	2.127	2.791
TRINITY_DN17179_c2_g3	0.000	0.000	1.979	0.000	0.000	0.000	1.738	0.000	0.000	0.000
TRINITY_DN17179_c3_g1	0.000	0.000	0.000	0.000	0.000	0.000	0.000	0.000	0.000	0.000
TRINITY_DN17179_c5_g1	0.000	0.000	3.092	0.000	2.303	3.163	2.728	4.222	0.000	0.000
TRINITY_DN17179_c7_g1	0.000	0.000	0.000	0.000	0.000	0.000	0.000	0.000	0.349	0.000
TRINITY_DN17179_c9_g1	0.000	0.000	0.000	0.000	0.000	0.000	0.000	0.000	0.562	0.000
TRINITY_DN1717_c0_g2	4.329	5.536	7.059	5.334	6.744	4.910	6.134	7.539	6.785	7.209
TRINITY_DN1717_c0_g3	7.870	0.000	0.000	0.000	0.368	0.000	0.000	1.341	0.000	0.000
TRINITY_DN1717_c10_g1	0.000	0.000	0.000	0.000	0.000	0.000	0.000	0.000	0.000	0.000
TRINITY_DN1717_c15_g1	0.000	0.000	1.517	0.813	1.718	0.000	0.000	3.156	0.000	0.000
TRINITY_DN1717_c19_g1	0.000	3.690	8.346	5.127	13.425	16.346	0.000	9.294	3.535	0.000
TRINITY_DN1717_c1_g1	0.000	0.000	0.000	0.020	0.000	0.000	0.000	0.000	0.000	0.000
TRINITY_DN1717_c2_g1	1.558	3.051	2.678	1.727	2.827	2.757	2.843	2.883	1.472	0.661
TRINITY_DN1717_c2_g2	5.480	1.958	4.318	2.164	3.955	2.392	1.832	5.523	2.228	0.000
TRINITY_DN1717_c3_g1	0.000	1.265	1.362	1.162	2.465	1.237	1.594	3.837	0.386	0.677
TRINITY_DN1717_c4_g1	0.000	0.000	0.000	0.000	0.000	0.000	0.000	0.000	0.000	0.000
TRINITY_DN1717_c5_g1	0.000	0.000	0.000	0.000	0.000	0.000	0.000	0.000	0.000	0.000
TRINITY_DN1717_c7_g1	0.000	0.000	0.000	0.000	0.000	0.000	0.000	0.000	0.000	0.000
TRINITY_DN1717_c8_g1	0.000	0.000	0.000	0.000	0.000	0.000	0.000	0.000	0.000	0.000
TRINITY_DN171800_c0_g1	0.000	0.000	0.000	0.299	0.000	0.000	0.000	0.000	0.000	0.000
TRINITY_DN171801_c0_g3	15.656	16.160	14.585	12.761	23.692	24.421	12.222	5.338	7.294	3.632
TRINITY_DN171801_c4_g1	0.000	0.268	0.000	0.000	0.196	0.000	0.000	0.000	0.058	0.000
TRINITY_DN171801_c6_g1	0.000	0.000	0.000	0.000	0.000	0.000	0.000	0.000	0.000	0.000
TRINITY_DN171801_c7_g1	0.000	0.000	0.000	0.000	0.000	2.459	0.000	0.000	0.000	0.000
TRINITY_DN171802_c0_g1	0.000	0.000	0.000	0.000	0.000	0.000	0.000	0.000	0.000	0.000
TRINITY_DN171803_c1_g1	0.000	0.000	1.498	0.000	0.000	0.000	0.000	0.000	0.000	0.000
TRINITY_DN171806_c0_g1	0.000	0.000	0.000	0.000	0.786	0.000	0.000	0.000	0.000	0.000
TRINITY_DN171806_c2_g1	0.000	1.506	0.980	0.000	0.000	0.000	0.000	0.000	0.640	0.000
TRINITY_DN171806_c4_g1	0.000	0.000	0.000	0.000	0.357	0.000	0.000	0.000	0.294	0.000
TRINITY_DN171807_c2_g1	0.000	0.000	2.509	0.000	0.000	0.000	0.000	0.000	0.000	0.000
TRINITY_DN171809_c0_g1	0.000	0.000	2.491	1.339	0.000	3.852	0.000	0.000	0.410	0.000
TRINITY_DN171809_c0_g2	0.000	0.000	0.000	0.000	0.000	0.000	0.000	0.000	0.000	0.000
TRINITY_DN171809_c0_g4	0.000	1.334	0.000	0.000	0.000	0.000	0.000	0.000	0.000	0.000
TRINITY_DN17180_c0_g1	0.000	0.000	0.000	0.000	0.000	0.000	0.000	0.000	0.639	0.000
TRINITY_DN17180_c0_g2	4.739	0.000	0.000	0.000	0.000	0.000	0.000	0.000	0.243	0.000
TRINITY_DN17180_c1_g1	0.000	0.000	0.000	0.000	0.000	0.000	0.000	0.000	0.000	0.000
TRINITY_DN171810_c0_g1	0.000	0.000	0.000	0.000	0.217	1.743	0.000	2.323	0.741	0.000
TRINITY_DN171810_c0_g2	0.000	0.000	0.000	0.000	0.000	0.000	0.000	0.000	0.000	0.000
TRINITY_DN171810_c1_g1	0.000	0.000	0.000	1.729	0.000	4.984	0.000	0.000	0.000	0.000
TRINITY_DN171810_c2_g1	0.000	0.000	0.000	0.000	0.000	0.000	0.000	0.000	0.000	0.000
TRINITY_DN171811_c0_g1	0.000	0.000	0.000	0.000	0.650	0.000	0.000	0.000	0.365	0.000
TRINITY_DN171811_c0_g2	1.336	2.367	1.426	1.085	1.892	1.831	2.083	0.937	2.290	1.247
TRINITY_DN171811_c10_g1	0.000	0.000	0.000	0.000	0.000	0.000	0.000	0.000	0.000	0.000
TRINITY_DN171811_c12_g1	0.000	1.777	0.000	0.000	0.000	0.000	0.000	0.000	0.000	0.000
TRINITY_DN171811_c1_g2	0.000	0.000	0.000	0.000	0.000	1.562	0.000	0.000	0.000	0.000
TRINITY_DN171811_c2_g2	0.000	0.000	0.000	0.000	0.000	0.000	0.000	0.000	0.000	0.000
TRINITY_DN171811_c3_g2	0.000	0.000	0.000	0.000	0.000	0.000	1.515	0.000	0.000	0.000
TRINITY_DN171811_c5_g1	0.000	0.000	0.000	0.000	0.000	0.000	0.000	0.000	0.318	0.000
TRINITY_DN171811_c6_g1	0.000	0.000	0.000	0.000	0.936	0.000	0.000	0.000	0.000	0.000
TRINITY_DN171811_c7_g1	0.000	0.000	0.000	0.332	0.000	0.000	0.000	0.000	0.000	0.000
TRINITY_DN171811_c7_g2	0.000	0.000	0.317	0.345	0.527	0.484	0.851	0.649	0.312	0.000
TRINITY_DN171811_c8_g1	0.000	0.077	0.500	0.165	0.341	0.152	0.000	0.108	0.508	1.151
TRINITY_DN171811_c9_g1	0.000	0.000	0.000	0.000	0.000	2.636	0.000	3.569	0.000	0.000
TRINITY_DN171812_c0_g1	0.000	1.944	0.000	0.000	0.000	0.000	0.000	1.285	0.827	0.000
TRINITY_DN171814_c0_g1	0.000	0.000	0.000	0.000	0.000	0.000	0.000	0.000	0.000	0.000
TRINITY_DN171814_c1_g1	0.000	0.000	0.000	0.000	0.000	0.000	0.000	0.000	0.000	0.000
TRINITY_DN171815_c0_g1	0.000	0.000	3.014	0.000	0.561	0.000	0.000	0.000	0.000	0.000
TRINITY_DN171815_c0_g2	0.000	1.860	0.000	1.936	1.352	0.000	9.525	0.000	0.000	0.000
TRINITY_DN171815_c2_g1	0.000	0.000	1.112	0.000	0.619	1.794	0.000	0.000	0.194	0.000
TRINITY_DN171815_c4_g1	0.000	0.000	0.000	0.000	0.000	0.000	0.000	0.000	0.000	0.000
TRINITY_DN171817_c0_g1	0.000	0.000	0.000	0.000	1.021	0.000	0.000	0.000	0.000	0.000
TRINITY_DN171817_c0_g2	0.000	0.000	0.000	0.000	0.373	0.000	0.000	0.000	0.000	0.000
TRINITY_DN171817_c1_g1	0.000	0.000	0.000	0.333	0.000	0.000	0.000	1.816	0.580	0.000
TRINITY_DN171817_c3_g1	0.000	0.000	0.000	0.000	2.744	1.882	0.000	0.000	0.402	0.000
TRINITY_DN171817_c5_g1	0.000	0.528	0.000	0.374	0.000	0.000	0.922	0.000	0.450	1.898
TRINITY_DN171818_c0_g1	0.000	0.000	0.000	0.000	0.000	0.000	0.000	0.000	0.000	0.000
TRINITY_DN171818_c0_g2	0.000	0.578	1.500	0.607	0.000	0.573	1.646	0.000	0.664	0.000
TRINITY_DN171819_c0_g1	0.000	0.000	0.000	0.000	0.000	0.000	0.000	0.000	0.000	0.000
TRINITY_DN17181_c0_g1	1.915	1.488	6.876	5.516	9.841	4.107	1.621	4.776	2.547	1.216
TRINITY_DN17181_c0_g2	19.117	28.363	21.781	20.646	26.439	21.459	24.079	23.995	26.079	20.205
TRINITY_DN17181_c1_g1	2.114	0.561	1.372	0.165	1.195	1.021	0.000	0.929	0.240	0.000
TRINITY_DN17181_c1_g2	0.000	10.515	0.000	1.235	0.000	0.000	0.000	0.000	0.000	0.000
TRINITY_DN17181_c1_g3	0.000	0.000	0.000	0.000	0.501	0.000	0.000	0.000	0.000	0.248
TRINITY_DN17181_c2_g1	0.000	1.423	2.198	0.652	0.669	2.405	0.358	0.543	1.062	0.000
TRINITY_DN17181_c4_g1	0.000	0.000	0.000	2.366	2.133	0.000	0.000	0.000	0.041	0.000
TRINITY_DN17181_c7_g1	0.000	0.000	0.000	0.000	0.000	0.000	0.000	0.000	0.393	0.000
TRINITY_DN171821_c0_g1	0.000	0.000	0.000	0.000	0.000	0.000	0.000	0.000	0.444	0.000
TRINITY_DN171821_c1_g1	0.000	0.598	0.000	0.000	1.483	0.000	0.000	0.000	0.302	0.000
TRINITY_DN171822_c0_g1	5.403	0.000	0.000	0.000	0.196	2.321	0.000	0.471	0.000	0.000
TRINITY_DN171822_c1_g1	0.000	0.000	0.000	0.000	0.000	0.000	0.000	0.000	0.000	2.067
TRINITY_DN171822_c2_g1	0.000	0.000	0.000	0.000	0.000	0.000	0.000	7.370	0.000	0.000
TRINITY_DN171822_c4_g1	0.000	0.000	0.000	0.000	0.604	0.000	0.000	0.000	0.000	0.000
TRINITY_DN171822_c6_g1	0.000	0.000	0.000	0.000	0.000	0.000	0.000	0.000	0.000	8.670
TRINITY_DN171823_c0_g1	0.000	0.000	0.096	0.211	0.162	0.000	0.260	0.205	0.129	0.000
TRINITY_DN171823_c1_g1	0.000	0.000	0.000	0.000	0.401	0.000	0.000	0.000	0.235	0.000
TRINITY_DN171823_c1_g2	0.000	0.000	0.000	0.000	0.000	0.000	0.000	0.000	0.628	0.000
TRINITY_DN171823_c3_g1	0.000	0.000	2.193	0.000	0.000	3.394	0.000	0.000	0.360	0.000
TRINITY_DN171824_c0_g1	0.000	0.000	0.501	0.000	0.000	0.000	0.000	0.000	0.216	0.000
TRINITY_DN171824_c1_g1	0.000	0.891	0.000	0.314	0.000	0.000	0.000	0.000	0.000	0.000
TRINITY_DN171824_c2_g1	0.000	0.000	0.000	0.000	0.000	0.000	0.000	0.000	0.000	0.000
TRINITY_DN171825_c0_g1	0.000	2.020	0.000	0.879	0.000	0.000	0.000	0.000	0.000	0.000
TRINITY_DN171825_c1_g1	0.000	0.000	0.000	0.000	0.000	0.000	0.000	0.000	0.000	0.000
TRINITY_DN171825_c1_g2	0.000	0.000	0.000	0.000	0.000	0.000	0.000	0.000	0.000	0.000
TRINITY_DN171827_c0_g1	0.000	0.000	0.000	0.000	0.000	0.000	0.000	0.000	0.183	0.000
TRINITY_DN171828_c0_g1	0.000	0.000	0.000	0.257	0.000	2.190	0.000	0.963	0.310	0.000
TRINITY_DN171828_c0_g2	0.000	0.000	0.000	0.723	0.000	0.000	0.000	0.000	0.501	0.000
TRINITY_DN171828_c0_g3	0.000	0.397	0.515	0.229	0.508	0.000	0.698	0.000	0.086	0.000
TRINITY_DN171828_c0_g4	0.000	2.469	0.000	0.218	0.000	0.000	0.000	0.000	0.000	0.000
TRINITY_DN171829_c1_g1	0.000	0.990	1.449	0.265	0.723	1.223	0.871	0.340	0.375	0.000
TRINITY_DN17182_c0_g1	0.000	0.881	0.371	0.000	0.000	0.000	0.000	1.165	0.121	0.000
TRINITY_DN17182_c0_g2	0.000	1.127	0.000	0.000	0.410	0.000	0.000	0.000	0.480	4.039
TRINITY_DN171830_c0_g1	0.000	0.000	0.000	0.000	0.000	0.000	0.000	0.000	0.348	0.000
TRINITY_DN171831_c0_g1	0.000	0.000	0.000	0.000	0.000	0.000	0.000	0.000	0.000	0.000
TRINITY_DN171831_c0_g2	0.000	0.000	0.000	0.000	0.000	0.000	0.000	0.000	0.000	0.000
TRINITY_DN171831_c2_g1	0.000	0.000	3.033	2.440	0.000	0.000	3.990	0.000	0.000	0.000
TRINITY_DN171834_c0_g2	0.000	0.000	0.000	0.000	0.000	0.000	0.000	0.000	0.199	0.000
TRINITY_DN171834_c0_g3	0.000	0.000	0.000	0.000	0.000	0.000	0.000	1.517	0.487	0.000
TRINITY_DN171834_c0_g4	0.000	0.555	0.363	0.197	0.402	0.000	1.941	0.000	0.828	0.000
TRINITY_DN171834_c1_g2	0.000	0.000	0.261	0.072	1.175	0.000	0.000	0.000	0.110	0.000
TRINITY_DN171834_c5_g1	0.000	0.000	2.050	0.000	0.000	2.095	0.000	0.000	0.000	0.000
TRINITY_DN171835_c1_g1	0.000	0.000	0.000	0.000	0.000	0.000	0.000	0.000	0.000	0.000
TRINITY_DN171836_c0_g1	0.000	0.000	0.000	0.686	0.407	0.000	0.000	0.000	0.716	0.000
TRINITY_DN171836_c0_g2	0.000	0.000	0.000	0.000	0.000	0.000	0.000	0.000	0.000	0.000
TRINITY_DN171836_c0_g4	0.000	0.000	0.000	0.000	0.000	0.000	0.000	0.000	0.000	0.000
TRINITY_DN171836_c1_g1	0.000	2.629	3.434	0.000	0.973	0.000	0.000	0.000	0.000	0.000
TRINITY_DN171837_c0_g1	0.000	0.000	0.000	0.000	0.000	0.000	0.000	0.000	0.000	0.000
TRINITY_DN171837_c2_g1	0.000	0.000	0.000	0.000	0.000	1.594	0.000	0.000	0.339	0.000
TRINITY_DN171837_c3_g1	0.000	0.000	0.538	0.000	0.000	1.647	0.000	0.000	0.000	0.000
TRINITY_DN171837_c4_g1	0.000	0.000	0.000	0.516	0.000	0.000	0.000	0.967	0.311	0.000
TRINITY_DN171837_c7_g1	0.000	0.000	0.000	0.000	0.000	0.000	0.000	0.000	0.000	0.000
TRINITY_DN171837_c8_g1	0.000	1.692	0.000	0.000	3.089	0.000	0.000	0.000	0.360	0.000
TRINITY_DN171838_c0_g1	0.000	0.000	0.000	0.000	0.000	0.000	0.000	0.000	0.000	0.000
TRINITY_DN171839_c0_g1	20.386	0.000	2.311	0.929	1.910	1.770	0.000	4.662	3.747	0.000
TRINITY_DN171839_c1_g1	0.000	0.000	0.000	0.000	0.000	0.000	0.000	0.000	0.000	0.000
TRINITY_DN171839_c1_g2	0.000	0.000	0.000	0.000	0.000	0.000	0.000	0.000	0.000	0.000
TRINITY_DN171839_c2_g1	0.000	0.000	0.000	0.633	0.000	0.000	0.000	0.000	0.000	0.000
TRINITY_DN17183_c0_g1	6.606	6.547	10.253	9.200	6.558	13.933	9.396	10.899	7.933	4.219
TRINITY_DN17183_c11_g1	0.000	0.000	0.000	0.000	0.000	0.000	0.000	0.000	0.000	0.000
TRINITY_DN17183_c12_g1	0.000	2.056	2.248	0.242	1.734	0.000	0.000	0.000	0.146	0.000
TRINITY_DN17183_c13_g1	15.420	0.000	0.000	1.441	0.000	0.000	0.000	0.000	0.000	0.000
TRINITY_DN17183_c1_g1	0.000	0.000	0.000	0.000	0.000	0.000	0.000	0.000	0.000	0.000
TRINITY_DN17183_c2_g1	0.000	2.257	5.631	2.933	3.319	7.072	2.419	1.284	3.026	0.000
TRINITY_DN17183_c3_g1	0.000	0.000	0.000	0.000	1.160	0.000	0.000	0.000	0.000	0.000
TRINITY_DN17183_c4_g1	0.000	0.000	0.000	0.000	0.000	0.119	0.000	0.000	0.000	0.000
TRINITY_DN17183_c5_g1	0.000	0.777	1.020	0.000	0.000	0.000	0.000	0.000	0.165	0.000
TRINITY_DN171841_c0_g1	0.000	0.000	0.000	0.000	0.000	0.000	0.000	0.000	1.130	0.000
TRINITY_DN171842_c0_g1	0.000	0.000	0.000	0.000	0.000	0.000	0.000	0.000	0.000	0.000
TRINITY_DN171843_c0_g1	0.000	0.000	0.000	0.000	0.000	0.000	0.000	0.000	0.000	0.000
TRINITY_DN171843_c0_g2	0.000	0.310	0.000	0.037	0.368	0.000	0.000	0.000	0.033	0.000
TRINITY_DN171843_c0_g4	0.000	0.000	0.000	0.000	0.000	0.000	0.000	0.000	0.000	0.000
TRINITY_DN171843_c0_g5	0.000	0.000	0.000	0.315	0.234	0.000	0.000	0.000	0.000	0.000
TRINITY_DN171843_c2_g1	0.000	0.000	0.332	0.122	0.188	0.168	0.000	0.000	0.087	0.000
TRINITY_DN171843_c3_g1	0.000	0.000	0.000	0.000	0.000	0.000	0.000	0.000	0.000	0.000
TRINITY_DN171843_c7_g1	0.000	0.000	0.000	0.000	0.000	0.000	0.000	0.000	0.000	0.000
TRINITY_DN171843_c8_g1	0.000	0.000	0.000	0.767	0.000	0.000	3.756	0.000	0.000	0.000
TRINITY_DN171844_c1_g1	0.000	0.000	2.785	0.000	1.034	0.000	0.000	0.000	0.000	0.000
TRINITY_DN171846_c0_g1	0.000	0.000	0.000	0.000	0.000	0.000	0.000	0.000	0.000	0.000
TRINITY_DN171846_c1_g1	0.000	0.000	0.000	0.000	0.662	0.000	0.000	0.000	0.195	3.298
TRINITY_DN171846_c3_g1	0.000	1.763	0.000	0.000	0.000	0.000	3.021	0.000	0.000	6.295
TRINITY_DN171846_c4_g1	5.528	0.000	0.000	0.000	0.000	0.000	0.000	0.000	0.000	0.000
TRINITY_DN171848_c0_g1	0.000	0.000	0.000	0.000	0.000	0.000	0.000	0.000	0.000	0.000
TRINITY_DN171849_c0_g1	0.000	0.000	0.000	0.000	0.000	0.000	0.000	0.000	0.000	0.000
TRINITY_DN17184_c0_g1	0.000	0.000	0.000	0.000	0.277	0.771	0.000	0.000	0.000	0.000
TRINITY_DN17184_c0_g2	0.000	0.000	0.000	0.391	1.307	0.000	0.000	0.000	0.250	0.000
TRINITY_DN17184_c0_g3	0.000	6.463	1.048	0.000	0.599	1.615	0.000	0.000	1.030	0.000
TRINITY_DN17184_c10_g1	0.000	0.000	0.207	0.000	0.231	0.000	0.000	0.000	0.000	0.000
TRINITY_DN17184_c12_g1	0.000	0.000	0.000	0.000	0.000	0.000	0.000	0.000	0.000	0.000
TRINITY_DN17184_c16_g1	0.000	0.000	0.427	0.000	0.000	0.000	0.000	0.000	0.000	0.000
TRINITY_DN17184_c17_g1	0.000	0.000	2.820	0.506	0.259	0.000	0.000	0.000	0.458	0.000
TRINITY_DN17184_c19_g1	0.000	0.000	0.000	0.000	0.000	0.000	0.000	0.000	0.000	0.000
TRINITY_DN17184_c1_g1	1.773	6.258	2.622	1.703	3.775	2.250	2.275	7.705	1.928	0.000
TRINITY_DN17184_c1_g2	0.000	0.000	0.000	0.000	0.000	0.000	0.000	0.000	0.000	0.000
TRINITY_DN17184_c2_g1	0.000	0.000	0.000	0.546	0.423	0.000	0.000	0.555	0.000	0.000
TRINITY_DN17184_c4_g1	0.000	0.000	0.000	0.000	0.000	0.000	0.000	0.000	0.000	0.000
TRINITY_DN17184_c6_g1	1.140	0.000	0.000	0.000	1.592	1.644	7.191	5.622	0.001	0.000
TRINITY_DN17184_c9_g1	0.000	0.000	0.000	0.000	0.000	0.000	0.000	0.000	0.000	0.000
TRINITY_DN171850_c1_g1	0.000	0.000	1.770	0.000	0.000	0.000	0.000	0.000	0.000	0.000
TRINITY_DN171850_c2_g1	0.000	0.000	0.000	0.000	0.000	0.000	0.000	0.000	0.000	0.000
TRINITY_DN171851_c0_g1	0.000	1.797	0.392	0.000	1.866	0.000	0.000	0.000	0.000	2.154
TRINITY_DN171851_c0_g2	0.000	0.000	0.000	1.241	3.142	1.166	0.000	1.532	0.492	0.000
TRINITY_DN171851_c0_g3	0.000	0.000	0.000	0.000	0.000	0.000	0.000	0.000	0.000	0.000
TRINITY_DN171852_c0_g1	0.000	0.000	0.754	1.654	0.418	0.000	0.000	0.000	1.308	0.000
TRINITY_DN171852_c1_g1	0.000	0.000	0.000	1.046	0.000	4.501	0.000	0.000	0.898	0.000
TRINITY_DN171852_c2_g1	0.000	0.000	0.000	0.000	0.000	0.000	0.000	0.000	0.000	0.000
TRINITY_DN171852_c3_g1	0.000	0.000	0.000	0.000	0.000	0.000	0.000	0.000	0.000	0.000
TRINITY_DN171853_c0_g1	0.000	0.000	0.000	0.000	0.000	0.000	0.000	0.000	0.000	0.000
TRINITY_DN171855_c0_g1	0.000	0.000	0.000	0.000	0.000	0.000	0.000	0.000	0.753	0.000
TRINITY_DN171856_c0_g1	0.000	2.730	1.780	1.897	0.495	1.366	0.000	0.000	0.290	0.000
TRINITY_DN171856_c3_g1	0.000	0.000	0.000	0.000	0.000	0.000	0.000	0.000	0.508	0.000
TRINITY_DN171856_c4_g1	0.000	1.090	0.000	0.000	0.009	0.000	0.000	0.000	0.399	0.000
TRINITY_DN171858_c0_g1	0.000	0.000	0.000	0.656	0.000	0.000	0.000	0.000	0.000	0.000
TRINITY_DN171858_c1_g1	0.000	0.000	1.307	0.000	0.000	0.000	0.000	1.072	0.344	0.000
TRINITY_DN171858_c1_g2	0.000	0.000	0.000	0.796	0.000	0.000	0.000	0.000	0.485	0.000
TRINITY_DN171859_c0_g1	0.000	0.000	0.000	0.000	0.000	0.000	0.000	0.000	0.311	0.000
TRINITY_DN171859_c0_g2	0.000	0.000	0.153	0.168	0.172	0.232	0.414	0.000	0.477	0.000
TRINITY_DN17185_c0_g1	0.000	1.376	3.043	2.049	1.958	3.911	2.743	0.886	1.784	1.498
TRINITY_DN17185_c0_g2	0.000	0.000	0.000	0.000	0.000	0.000	0.000	0.000	1.733	12.358
TRINITY_DN171860_c0_g1	0.000	0.000	0.000	0.000	0.671	0.000	0.000	0.000	0.393	0.000
TRINITY_DN171862_c0_g1	0.000	0.000	0.834	0.000	0.000	0.000	0.000	0.000	0.196	0.000
TRINITY_DN171862_c0_g2	0.000	0.000	0.000	0.000	0.000	0.000	0.000	0.000	0.000	0.000
TRINITY_DN171862_c1_g1	0.000	0.000	0.000	0.000	0.000	0.000	0.000	0.000	0.000	0.000
TRINITY_DN171862_c2_g1	0.000	0.880	0.000	0.000	0.159	0.438	0.846	0.000	0.000	0.000
TRINITY_DN171862_c2_g2	0.000	0.000	0.000	0.000	0.000	0.000	0.000	0.000	0.408	0.000
TRINITY_DN171862_c2_g3	0.000	10.756	0.000	0.748	1.572	0.000	0.000	0.000	0.000	0.000
TRINITY_DN171862_c2_g4	0.000	0.000	1.407	0.000	0.000	1.288	0.000	0.000	0.370	0.000
TRINITY_DN171862_c4_g1	0.000	0.453	0.000	0.000	0.000	0.000	0.000	0.000	0.000	0.000
TRINITY_DN171862_c7_g1	0.000	0.000	0.000	0.000	0.000	0.000	0.000	0.000	0.000	0.000
TRINITY_DN171862_c8_g1	0.000	0.000	0.000	0.177	1.084	0.497	0.000	0.000	0.000	0.000
TRINITY_DN171862_c9_g1	0.000	0.000	0.000	0.207	1.483	0.000	0.000	0.779	0.054	0.000
TRINITY_DN171863_c0_g1	0.000	0.000	0.000	0.000	0.000	0.000	0.000	0.000	0.000	0.000
TRINITY_DN171864_c0_g1	0.000	0.000	0.000	0.000	0.000	0.000	0.000	1.160	0.000	0.000
TRINITY_DN171864_c0_g2	0.000	0.649	0.851	0.323	1.217	0.882	0.000	0.000	0.509	0.000
TRINITY_DN171864_c0_g3	0.000	1.146	0.000	0.811	0.000	0.000	0.000	0.000	0.122	0.000
TRINITY_DN171864_c1_g1	0.000	1.134	0.739	0.134	1.509	1.126	0.664	0.000	0.487	2.735
TRINITY_DN171864_c2_g1	0.000	0.000	0.000	0.000	0.944	0.000	0.000	0.000	0.000	0.000
TRINITY_DN171864_c3_g1	0.000	0.000	0.000	1.298	0.233	0.611	0.000	0.000	0.391	2.198
TRINITY_DN171865_c0_g2	0.000	0.000	0.000	0.384	0.000	0.000	0.000	0.000	0.293	0.000
TRINITY_DN171865_c1_g1	0.000	0.000	0.000	0.000	0.000	0.000	0.000	0.000	1.042	0.000
TRINITY_DN171865_c1_g2	0.000	0.000	0.000	0.000	0.000	0.000	4.270	0.000	0.000	0.000
TRINITY_DN171865_c4_g1	0.000	0.000	1.210	0.000	0.000	0.000	0.000	0.000	0.000	0.000
TRINITY_DN171866_c0_g1	0.000	0.000	0.000	0.137	0.195	0.000	0.000	0.000	0.000	0.000
TRINITY_DN171866_c0_g2	6.261	0.000	0.000	0.000	0.098	0.000	1.415	0.000	0.000	0.000
TRINITY_DN171867_c0_g1	0.000	0.000	1.329	1.428	0.764	0.000	10.485	4.315	0.569	0.000
TRINITY_DN171867_c1_g1	0.000	5.204	1.123	1.207	1.933	0.000	0.000	3.313	3.199	0.000
TRINITY_DN171868_c0_g2	0.000	14.244	13.890	4.966	7.848	0.000	8.123	0.000	1.523	8.450
TRINITY_DN17186_c0_g1	7.152	9.672	9.032	6.580	9.608	7.374	8.410	7.344	7.885	6.897
TRINITY_DN17186_c0_g2	0.000	0.000	0.000	0.000	0.093	0.000	0.000	0.351	0.000	0.000
TRINITY_DN17186_c0_g3	0.000	0.000	0.000	0.000	0.346	0.000	0.000	0.000	0.000	0.000
TRINITY_DN17186_c0_g4	0.000	0.001	0.003	0.000	0.221	1.127	0.016	0.008	0.000	0.000
TRINITY_DN17186_c0_g5	0.000	0.119	0.159	0.000	0.605	0.000	0.629	0.348	0.080	0.000
TRINITY_DN17186_c1_g1	0.000	0.000	0.000	0.082	0.307	0.000	0.000	0.315	0.000	0.000
TRINITY_DN17186_c3_g1	1.675	0.000	0.000	0.000	0.000	0.000	0.000	0.000	0.000	0.000
TRINITY_DN171871_c0_g1	0.000	0.000	0.000	0.000	0.000	0.000	0.000	1.525	0.000	0.000
TRINITY_DN171871_c0_g2	0.000	0.619	0.000	0.000	0.000	0.000	0.000	0.000	0.132	0.000
TRINITY_DN171871_c3_g1	0.000	2.603	0.000	0.000	0.000	0.000	0.000	0.000	0.000	0.000
TRINITY_DN171872_c0_g1	0.000	0.000	0.000	0.000	0.276	0.000	0.000	1.013	0.000	0.000
TRINITY_DN171872_c1_g1	0.000	0.000	1.751	0.938	0.000	0.000	0.000	0.000	0.000	0.000
TRINITY_DN171874_c0_g1	0.000	0.000	0.000	1.173	0.000	0.000	0.000	0.000	1.153	0.000
TRINITY_DN171874_c1_g1	0.000	2.343	0.000	0.000	0.424	0.000	0.000	0.000	0.995	0.000
TRINITY_DN171875_c0_g1	0.000	0.000	0.000	0.000	1.609	0.000	0.000	0.000	0.314	0.000
TRINITY_DN171876_c0_g1	0.000	0.000	0.000	0.000	0.000	0.000	0.000	0.000	0.672	3.789
TRINITY_DN171877_c0_g1	0.000	0.000	0.000	0.000	0.000	0.000	0.000	0.000	0.000	0.000
TRINITY_DN17187_c0_g1	2.256	5.379	8.248	4.734	9.782	6.618	8.375	9.796	7.000	3.453
TRINITY_DN17187_c0_g2	0.448	0.761	1.712	0.894	1.590	1.124	0.607	2.053	1.911	0.021
TRINITY_DN17187_c0_g3	0.000	0.905	0.000	0.381	0.146	0.353	0.625	0.000	0.080	0.000
TRINITY_DN17187_c0_g4	0.000	0.000	0.000	0.000	0.145	0.000	0.000	0.000	0.171	0.000
TRINITY_DN17187_c3_g1	0.000	0.000	0.000	0.000	0.844	0.000	0.000	0.000	0.000	0.000
TRINITY_DN17187_c6_g1	0.000	0.000	1.543	0.000	0.000	0.000	0.000	0.000	0.000	0.000
TRINITY_DN171881_c0_g1	0.000	0.000	0.000	0.000	0.000	0.000	0.000	0.000	0.000	0.000
TRINITY_DN171881_c1_g1	0.000	0.000	2.489	0.000	0.923	2.551	0.000	0.000	0.000	0.000
TRINITY_DN171882_c0_g1	0.000	0.000	0.000	0.000	0.000	0.000	0.000	0.000	0.000	0.000
TRINITY_DN171882_c0_g2	0.000	0.000	0.000	0.132	0.000	0.000	0.000	0.000	0.000	0.000
TRINITY_DN171882_c0_g3	0.000	0.000	0.000	0.000	0.000	8.127	0.000	0.000	0.000	0.000
TRINITY_DN171882_c0_g4	0.000	0.000	0.000	0.000	0.000	0.000	0.000	0.000	0.000	0.000
TRINITY_DN171882_c1_g2	0.000	0.000	0.000	0.000	0.000	0.000	0.000	0.000	0.000	0.000
TRINITY_DN171882_c2_g1	0.000	0.000	0.000	0.000	0.000	0.000	4.481	0.000	0.000	0.000
TRINITY_DN171882_c3_g1	0.000	0.000	0.000	0.000	0.000	0.000	0.000	0.000	0.000	0.000
TRINITY_DN171882_c5_g1	0.000	0.000	0.000	0.000	0.000	0.000	0.000	0.000	0.000	0.000
TRINITY_DN171884_c0_g1	0.000	0.000	0.000	0.000	0.000	0.000	0.000	0.556	0.000	0.000
TRINITY_DN171884_c0_g2	0.000	0.000	0.000	0.000	0.000	0.000	0.000	0.000	0.000	0.000
TRINITY_DN171885_c0_g1	0.000	0.000	0.000	0.000	0.000	0.000	0.000	0.000	0.000	0.000
TRINITY_DN171886_c0_g1	0.000	0.000	1.059	0.000	0.000	0.000	0.000	0.000	0.000	0.000
TRINITY_DN171886_c1_g1	0.000	0.000	0.267	0.000	0.000	0.000	0.000	0.000	0.000	0.000
TRINITY_DN171888_c1_g1	0.000	0.000	0.000	0.000	0.000	0.000	0.000	0.000	0.000	0.000
TRINITY_DN171889_c0_g1	0.000	0.000	0.000	1.617	0.000	4.023	3.726	0.000	0.465	0.000
TRINITY_DN171889_c1_g1	0.000	0.000	0.000	0.000	0.000	0.000	0.000	0.000	0.000	0.000
TRINITY_DN171889_c1_g2	0.000	0.000	0.000	0.000	0.000	0.000	4.172	0.000	0.000	0.000
TRINITY_DN17188_c0_g1	0.000	5.376	1.355	1.693	0.654	0.000	1.337	0.000	0.762	4.354
TRINITY_DN17188_c0_g2	0.000	0.000	0.000	0.262	0.536	0.000	0.648	0.000	0.201	2.671
TRINITY_DN17188_c1_g1	0.000	0.000	0.000	0.000	0.000	0.000	0.000	0.000	0.503	0.000
TRINITY_DN171891_c1_g1	0.000	0.000	0.000	0.000	0.000	1.913	0.000	0.000	0.000	0.000
TRINITY_DN171891_c3_g1	0.000	0.000	0.000	0.224	0.000	0.000	0.000	0.000	0.675	0.000
TRINITY_DN171891_c4_g1	0.000	0.000	0.000	0.000	0.000	0.000	0.000	0.000	0.000	0.000
TRINITY_DN171891_c5_g1	0.000	0.317	0.206	0.113	0.231	0.628	0.557	0.431	0.000	0.000
TRINITY_DN171891_c6_g1	0.000	0.000	0.000	0.000	0.000	0.000	0.000	0.000	0.000	0.000
TRINITY_DN171891_c8_g1	0.000	0.000	0.000	0.000	0.736	0.000	0.000	0.000	0.000	0.000
TRINITY_DN171891_c9_g1	0.000	0.000	0.000	0.000	0.000	0.000	0.000	0.000	0.000	0.000
TRINITY_DN171892_c0_g2	0.000	0.000	0.000	0.272	0.557	0.000	0.000	1.021	0.000	0.000
TRINITY_DN171893_c0_g1	0.000	0.000	0.465	0.000	0.512	0.711	0.000	0.000	0.302	0.000
TRINITY_DN171894_c0_g1	0.000	0.000	0.000	0.000	0.000	0.000	0.000	0.000	0.000	0.000
TRINITY_DN171894_c1_g1	0.000	0.000	3.378	0.000	0.000	0.000	0.000	0.000	1.024	0.000
TRINITY_DN171894_c2_g1	0.000	0.000	0.000	0.000	0.000	0.000	0.000	0.000	0.000	0.000
TRINITY_DN171894_c3_g1	0.000	0.000	0.374	0.206	0.821	0.000	0.000	0.000	0.000	0.000
TRINITY_DN171894_c4_g1	0.000	0.000	0.000	0.000	0.887	0.000	0.000	0.000	1.033	0.000
TRINITY_DN171895_c0_g1	0.000	0.000	0.000	0.000	0.334	0.000	0.000	0.000	0.393	0.000
TRINITY_DN171896_c0_g1	0.000	0.000	0.000	2.321	0.815	0.000	0.000	5.976	0.693	0.000
TRINITY_DN171896_c0_g2	0.000	0.000	0.000	0.000	0.000	0.000	0.000	0.000	0.000	0.000
TRINITY_DN171897_c1_g1	0.000	1.109	0.000	0.131	0.134	2.568	0.000	0.000	0.318	0.000
TRINITY_DN17189_c0_g1	0.000	1.986	0.000	0.202	0.000	0.000	0.000	0.000	0.454	0.000
TRINITY_DN1718_c0_g1	4.288	4.665	1.900	6.629	5.707	5.732	5.482	3.528	6.526	4.187
TRINITY_DN1718_c4_g1	0.000	0.000	0.353	0.383	0.782	2.696	0.000	2.880	0.230	0.000
TRINITY_DN171900_c0_g1	0.000	0.000	0.000	0.000	0.000	0.000	0.000	0.000	0.000	0.000
TRINITY_DN171900_c1_g1	0.000	2.930	4.501	2.180	2.815	4.472	2.807	2.184	0.346	1.943
TRINITY_DN171900_c2_g1	0.000	0.646	1.119	0.077	0.551	0.236	0.000	1.482	0.374	1.580
TRINITY_DN171900_c3_g1	0.000	0.000	0.189	0.259	0.053	0.000	0.000	0.000	0.349	0.000
TRINITY_DN171900_c4_g1	0.000	0.000	0.000	0.000	0.000	0.000	0.000	0.000	0.000	0.000
TRINITY_DN171900_c5_g1	0.000	0.000	0.000	0.000	0.000	0.000	0.000	0.000	0.000	0.000
TRINITY_DN171902_c0_g1	0.000	0.000	0.900	0.843	0.887	0.000	4.137	0.000	1.104	0.000
TRINITY_DN171902_c0_g2	0.000	0.000	0.000	0.179	0.000	0.000	0.000	0.000	0.000	0.000
TRINITY_DN171902_c0_g4	0.000	0.000	0.000	0.000	0.000	0.000	0.000	0.000	0.000	0.000
TRINITY_DN171902_c1_g1	0.000	0.000	0.000	0.000	0.000	0.000	0.000	0.000	0.000	0.000
TRINITY_DN171904_c0_g1	0.000	0.000	0.000	0.000	0.000	0.000	0.000	0.000	0.000	0.000
TRINITY_DN171904_c1_g1	0.000	0.000	0.000	0.000	0.475	0.000	2.255	0.000	0.000	0.000
TRINITY_DN171905_c0_g1	0.000	0.000	0.000	0.000	0.000	0.000	0.000	0.000	0.000	0.000
TRINITY_DN171906_c0_g1	0.000	0.000	0.000	0.000	0.000	0.000	0.000	0.000	0.701	0.000
TRINITY_DN171908_c0_g1	0.000	0.269	0.525	0.096	0.785	0.000	0.000	0.368	0.408	0.000
TRINITY_DN171908_c0_g2	0.000	0.000	0.644	0.689	0.549	0.000	5.100	0.000	0.978	0.000
TRINITY_DN171908_c0_g3	0.000	0.000	0.000	0.000	0.000	0.000	0.000	0.000	0.000	0.000
TRINITY_DN171908_c0_g4	0.000	1.625	0.000	0.497	0.779	0.000	0.000	0.000	0.656	0.000
TRINITY_DN171908_c0_g6	0.000	0.000	0.000	1.757	0.939	0.000	0.000	1.716	0.992	0.000
TRINITY_DN171909_c0_g1	0.000	0.000	0.000	0.000	0.631	0.000	0.000	0.000	0.000	0.000
TRINITY_DN17190_c0_g1	0.000	1.487	2.167	2.602	1.812	3.295	1.752	0.000	1.935	1.207
TRINITY_DN17190_c0_g2	0.000	2.034	0.000	0.000	0.849	0.000	0.000	4.754	0.000	0.000
TRINITY_DN17190_c1_g1	0.000	0.000	0.000	0.000	0.000	0.000	0.000	0.000	0.000	0.000
TRINITY_DN17190_c3_g1	0.000	0.000	0.000	0.000	0.000	0.000	0.000	0.000	0.000	0.000
TRINITY_DN17190_c6_g1	0.000	0.000	0.000	0.000	2.587	0.000	0.000	0.000	0.000	0.000
TRINITY_DN17190_c8_g1	0.000	0.000	0.000	0.000	0.000	0.000	0.000	0.000	0.000	0.000
TRINITY_DN171911_c0_g1	0.000	0.000	0.000	0.000	0.000	0.000	0.000	0.000	0.000	0.000
TRINITY_DN171911_c1_g1	0.000	0.000	0.000	0.487	0.000	0.000	0.000	0.000	0.000	0.000
TRINITY_DN171911_c1_g4	0.000	0.000	1.468	0.000	0.406	1.128	0.000	0.000	0.716	0.000
TRINITY_DN171911_c3_g1	0.000	5.404	2.336	0.000	0.000	0.000	0.000	0.000	0.000	0.000
TRINITY_DN171911_c4_g1	0.000	0.000	0.000	0.000	0.000	0.000	0.000	2.295	0.000	0.000
TRINITY_DN171913_c0_g2	0.000	0.000	0.000	0.000	0.000	0.000	0.000	0.000	0.859	0.000
TRINITY_DN171914_c1_g1	0.000	0.000	0.000	0.000	0.000	0.000	0.000	0.000	0.000	0.000
TRINITY_DN171916_c0_g1	0.000	0.000	0.000	0.026	0.000	1.966	0.000	0.000	0.000	0.000
TRINITY_DN171917_c0_g1	0.000	0.000	0.000	0.000	0.000	1.572	0.000	0.000	0.335	0.000
TRINITY_DN171917_c1_g1	0.000	0.000	0.000	0.000	0.000	0.000	0.000	0.000	0.000	0.000
TRINITY_DN171917_c2_g1	0.000	0.000	0.000	0.916	0.957	0.000	0.000	0.000	0.280	0.000
TRINITY_DN171918_c0_g1	0.000	0.000	0.000	0.000	0.000	0.000	0.000	0.000	0.000	0.000
TRINITY_DN171918_c1_g1	0.000	0.000	0.000	0.000	0.000	0.000	0.000	0.000	0.000	0.000
TRINITY_DN171919_c0_g1	0.000	0.000	0.000	0.375	1.944	2.153	0.000	0.000	0.455	0.000
TRINITY_DN17191_c0_g1	0.000	0.848	4.788	0.540	0.940	1.535	2.041	0.000	1.648	3.995
TRINITY_DN17191_c1_g1	0.000	0.000	0.000	0.545	0.835	2.322	0.000	0.000	0.000	0.000
TRINITY_DN17191_c2_g1	0.000	4.469	0.608	0.587	1.336	0.638	1.072	1.462	0.719	0.468
TRINITY_DN17191_c3_g1	0.000	0.741	0.486	1.320	0.740	0.000	0.000	0.000	0.000	0.000
TRINITY_DN171920_c0_g1	0.000	3.785	0.000	0.000	0.000	0.000	0.000	0.000	0.000	0.000
TRINITY_DN171921_c0_g2	0.000	0.000	0.524	0.429	0.146	0.000	0.706	0.000	0.345	0.000
TRINITY_DN171921_c0_g3	0.000	0.000	0.000	0.000	0.000	0.000	0.000	0.000	0.000	0.000
TRINITY_DN171921_c2_g1	0.000	0.000	0.000	0.000	0.000	0.000	0.000	1.389	0.000	0.000
TRINITY_DN171921_c2_g2	0.000	0.000	0.000	1.686	0.000	0.000	0.000	0.000	0.517	0.000
TRINITY_DN171921_c3_g1	0.000	0.000	0.000	0.805	0.836	1.159	0.000	0.000	0.735	0.000
TRINITY_DN171921_c5_g1	0.000	0.000	0.000	0.000	0.000	0.000	0.000	0.000	0.405	0.000
TRINITY_DN171923_c0_g2	0.000	0.000	0.245	0.134	0.552	0.000	0.664	0.782	0.656	0.000
TRINITY_DN171923_c0_g3	0.000	0.000	0.000	0.665	0.000	0.000	0.000	0.000	0.000	0.000
TRINITY_DN171924_c0_g1	0.000	0.000	0.000	0.000	0.000	0.000	0.000	0.000	1.052	0.000
TRINITY_DN171925_c1_g1	0.000	0.000	0.000	0.200	0.000	0.000	0.000	0.000	0.241	0.000
TRINITY_DN171925_c2_g1	0.000	0.000	0.000	0.000	0.000	0.000	0.000	0.000	0.000	0.000
TRINITY_DN171926_c1_g1	0.000	1.340	0.000	0.711	0.000	0.000	0.000	0.000	0.286	0.000
TRINITY_DN171926_c2_g1	0.000	0.000	0.000	0.000	0.000	0.000	0.000	0.000	0.541	0.000
TRINITY_DN171927_c0_g1	0.000	2.018	2.762	0.000	0.000	0.000	0.000	0.000	0.000	0.000
TRINITY_DN171927_c1_g1	0.000	0.000	0.000	0.000	0.644	0.000	0.000	0.000	0.000	0.000
TRINITY_DN171928_c0_g1	0.000	0.000	0.000	0.000	0.000	0.000	0.000	0.000	0.000	0.000
TRINITY_DN171928_c1_g1	0.000	0.000	0.933	0.251	0.000	0.000	0.000	0.000	0.000	0.000
TRINITY_DN171928_c2_g1	0.000	0.000	0.000	0.000	0.000	0.000	0.000	0.000	0.000	0.000
TRINITY_DN17192_c0_g1	0.000	0.000	3.827	0.000	0.000	0.000	0.000	2.642	0.000	0.000
TRINITY_DN17192_c0_g2	40.800	79.825	78.517	69.029	67.977	85.461	125.887	112.248	100.566	80.651
TRINITY_DN17192_c1_g1	0.000	0.000	0.000	0.000	0.000	0.000	0.000	0.000	1.288	0.000
TRINITY_DN171930_c0_g1	0.000	0.000	0.000	0.000	0.000	0.000	0.000	0.000	0.712	0.000
TRINITY_DN171930_c1_g1	0.000	0.000	0.000	0.000	0.000	0.000	0.000	0.000	0.000	0.000
TRINITY_DN171931_c0_g1	0.000	0.000	0.000	0.000	0.000	0.000	0.000	0.000	0.000	0.000
TRINITY_DN171931_c1_g1	0.000	0.000	0.000	0.000	0.000	0.000	0.000	0.000	0.000	0.000
TRINITY_DN171932_c0_g1	0.000	0.000	0.000	0.000	0.000	0.000	0.000	0.000	0.000	0.000
TRINITY_DN171932_c3_g1	0.000	0.000	3.366	0.000	0.000	0.000	0.000	0.000	0.000	0.000
TRINITY_DN171933_c0_g1	0.000	0.000	0.000	0.801	0.000	0.000	0.000	0.000	0.000	0.000
TRINITY_DN171934_c0_g1	0.000	0.000	0.000	0.404	0.600	0.712	0.000	0.000	0.394	0.000
TRINITY_DN171934_c0_g2	0.000	0.000	0.000	0.000	0.608	0.000	0.000	0.000	0.000	0.000
TRINITY_DN171934_c0_g5	0.000	0.000	0.000	0.000	1.930	0.000	0.000	0.000	0.000	0.000
TRINITY_DN171934_c2_g1	0.000	2.079	0.909	1.715	0.501	0.000	1.209	0.918	1.033	0.000
TRINITY_DN171935_c0_g1	0.000	0.000	0.000	0.000	0.879	0.000	0.000	0.000	0.512	0.000
TRINITY_DN171936_c0_g1	0.000	0.679	0.952	0.838	1.078	0.785	0.661	0.695	1.802	0.315
TRINITY_DN171936_c0_g2	0.000	0.000	0.070	0.000	0.311	0.508	0.904	0.000	0.000	0.000
TRINITY_DN171936_c0_g3	0.000	0.000	0.000	0.000	0.000	0.000	0.000	0.000	0.000	0.000
TRINITY_DN171937_c0_g1	0.000	0.000	0.000	0.000	0.487	0.000	0.000	0.000	0.285	0.000
TRINITY_DN171937_c0_g2	0.000	0.000	0.000	0.000	0.000	0.000	0.000	0.000	0.000	0.000
TRINITY_DN171937_c1_g1	0.000	0.000	0.000	0.000	0.000	0.000	0.000	0.000	0.000	0.000
TRINITY_DN171938_c0_g1	0.000	0.000	0.706	1.506	2.345	0.000	0.000	0.000	0.914	3.865
TRINITY_DN171938_c10_g1	0.000	0.000	0.000	0.000	0.000	0.000	0.000	0.000	0.244	0.000
TRINITY_DN171938_c11_g1	0.000	0.000	0.000	0.000	0.000	0.000	0.000	0.000	0.280	0.000
TRINITY_DN171938_c13_g1	0.000	0.000	0.000	0.000	0.000	0.000	0.000	0.000	0.000	0.000
TRINITY_DN171938_c1_g1	0.000	0.000	0.948	0.000	1.590	0.000	0.000	0.000	0.000	0.000
TRINITY_DN171938_c2_g1	0.000	0.000	0.000	0.000	0.000	0.000	0.000	0.000	0.000	0.000
TRINITY_DN171938_c3_g1	0.000	0.000	0.000	0.000	0.215	0.000	0.000	0.000	0.587	0.000
TRINITY_DN171938_c4_g1	0.000	0.000	0.000	0.000	0.395	0.000	0.000	0.000	0.000	0.000
TRINITY_DN171938_c5_g1	0.000	2.233	0.000	0.000	1.076	0.000	0.000	0.000	0.000	0.000
TRINITY_DN171938_c6_g1	0.000	0.000	0.000	0.000	1.257	0.000	0.000	0.000	0.352	0.000
TRINITY_DN171938_c7_g1	0.000	0.000	0.000	0.000	0.000	0.000	0.000	0.000	0.136	0.000
TRINITY_DN171938_c8_g1	0.000	0.000	0.000	0.000	0.000	0.000	0.000	0.000	0.000	0.000
TRINITY_DN171939_c0_g1	0.000	0.000	0.000	0.000	0.283	0.000	0.000	0.000	0.000	0.000
TRINITY_DN171939_c4_g1	0.000	0.000	0.000	0.000	0.000	0.000	0.000	0.000	0.234	0.000
TRINITY_DN17193_c0_g1	0.000	0.000	0.000	0.000	0.000	0.823	0.000	0.000	0.523	0.000
TRINITY_DN17193_c1_g1	11.846	8.995	11.560	7.540	15.609	6.067	6.450	9.691	6.817	7.370
TRINITY_DN17193_c2_g2	6.001	0.000	1.733	0.000	1.005	0.000	0.000	0.000	0.209	0.000
TRINITY_DN171940_c0_g1	0.000	0.000	0.000	0.000	0.441	0.000	0.000	0.000	0.259	0.000
TRINITY_DN171942_c0_g1	0.000	0.000	0.000	1.128	0.000	0.000	0.000	0.000	0.097	0.000
TRINITY_DN171942_c1_g1	0.000	0.000	0.000	0.000	0.000	0.000	0.000	0.000	0.000	0.000
TRINITY_DN171942_c2_g1	0.000	0.000	0.000	0.000	0.000	3.276	0.000	0.867	0.000	0.000
TRINITY_DN171945_c0_g1	9.323	0.000	0.000	0.417	0.000	0.000	0.000	0.000	0.000	0.000
TRINITY_DN171945_c1_g1	0.000	0.000	1.502	0.000	0.595	0.000	0.000	0.000	0.000	0.000
TRINITY_DN171945_c2_g1	0.000	0.000	1.210	1.951	0.000	0.000	0.000	0.000	0.000	0.000
TRINITY_DN171946_c0_g1	0.000	0.000	0.000	0.641	0.000	0.000	0.000	0.000	0.000	0.000
TRINITY_DN171947_c1_g1	0.000	0.000	1.895	0.708	0.741	2.168	3.697	0.000	1.733	7.231
TRINITY_DN171947_c1_g2	0.000	0.000	0.000	0.000	0.000	0.000	0.000	0.000	0.184	0.000
TRINITY_DN171948_c0_g1	0.000	0.000	0.000	0.000	0.000	0.000	0.000	0.000	0.000	0.000
TRINITY_DN171948_c0_g3	0.000	0.103	0.644	1.723	2.524	2.973	3.400	0.000	0.681	0.000
TRINITY_DN171948_c1_g1	0.000	0.879	0.000	0.000	0.318	0.000	0.000	0.000	0.189	0.000
TRINITY_DN171948_c2_g1	44.010	0.000	0.000	0.930	0.000	0.000	0.000	3.650	2.288	0.000
TRINITY_DN171949_c1_g1	0.000	0.000	0.886	0.478	0.000	0.000	1.180	0.000	0.288	2.428
TRINITY_DN17194_c0_g1	0.000	0.000	0.000	0.000	0.000	0.000	0.000	0.000	0.000	0.000
TRINITY_DN17194_c0_g3	0.000	0.000	0.000	0.000	0.000	0.000	0.000	0.000	0.384	0.000
TRINITY_DN17194_c1_g2	1.868	0.000	0.170	0.000	0.000	0.235	0.000	0.000	0.000	0.000
TRINITY_DN17194_c2_g1	0.000	0.000	0.000	0.000	0.000	0.000	0.000	0.000	0.000	0.000
TRINITY_DN17194_c3_g1	0.000	0.000	0.000	0.000	0.000	0.000	0.000	0.000	0.000	0.000
TRINITY_DN17194_c4_g1	0.000	0.000	0.000	0.234	0.717	0.663	0.000	0.000	0.000	0.000
TRINITY_DN17194_c5_g1	0.000	0.000	0.000	0.000	0.000	0.000	0.000	0.000	0.000	0.000
TRINITY_DN171951_c0_g1	0.000	0.000	0.835	0.000	0.000	0.000	0.000	0.000	0.000	0.000
TRINITY_DN171952_c0_g1	0.000	0.000	0.000	0.000	0.283	0.000	0.000	0.000	0.167	0.000
TRINITY_DN171952_c0_g2	0.000	0.000	0.450	0.000	0.000	0.687	0.000	0.000	0.140	0.000
TRINITY_DN171952_c1_g1	0.000	1.034	0.398	0.000	0.589	0.532	0.473	0.000	0.000	0.000
TRINITY_DN171952_c2_g1	0.000	1.497	0.000	0.515	2.455	0.000	0.000	0.000	0.614	0.000
TRINITY_DN171952_c4_g1	0.000	0.000	0.000	0.000	0.000	0.000	0.000	0.000	0.000	0.000
TRINITY_DN171954_c0_g1	0.000	1.365	0.000	0.241	0.740	2.739	0.000	0.000	0.727	0.000
TRINITY_DN171955_c0_g1	0.000	0.000	0.652	0.000	0.000	0.000	0.000	0.000	0.107	0.000
TRINITY_DN171955_c0_g2	0.000	0.000	0.000	0.000	0.000	0.000	0.000	0.000	0.240	0.000
TRINITY_DN171956_c0_g3	0.000	0.000	0.000	0.000	0.000	0.000	0.000	0.000	0.000	0.000
TRINITY_DN171956_c0_g4	0.000	0.000	0.000	0.000	0.000	0.000	0.000	0.000	0.000	0.000
TRINITY_DN171958_c1_g1	0.000	0.000	0.000	0.398	0.827	2.635	0.000	0.000	0.485	0.000
TRINITY_DN17195_c0_g2	3.403	3.380	2.267	2.515	2.973	3.898	2.710	2.356	3.291	1.271
TRINITY_DN17195_c1_g1	0.000	0.000	0.000	0.000	1.362	0.000	0.000	0.000	0.000	0.000
TRINITY_DN171960_c0_g2	0.000	0.000	0.000	0.000	0.984	0.000	3.153	1.201	0.965	0.000
TRINITY_DN171960_c0_g3	0.000	0.000	0.000	0.000	0.000	0.000	0.000	0.000	0.000	0.000
TRINITY_DN171960_c0_g5	0.000	0.000	1.931	0.000	1.620	0.000	0.000	1.553	0.000	0.000
TRINITY_DN171960_c2_g1	0.000	0.000	0.000	0.000	0.000	0.000	0.000	0.000	0.000	0.000
TRINITY_DN171960_c2_g2	0.000	0.000	0.000	0.000	0.000	0.000	0.000	0.000	0.000	0.000
TRINITY_DN171960_c3_g1	0.000	0.000	1.918	0.000	0.000	0.000	0.000	0.000	1.919	0.000
TRINITY_DN171960_c5_g1	0.000	0.000	0.000	0.000	0.000	0.000	0.000	0.000	0.000	0.000
TRINITY_DN171961_c2_g1	0.000	0.000	0.000	0.000	0.224	0.000	0.000	0.000	0.132	0.000
TRINITY_DN171961_c3_g1	0.000	0.000	0.000	0.000	0.000	0.000	0.000	0.000	0.385	0.000
TRINITY_DN171962_c0_g1	0.000	0.000	0.000	0.000	0.000	0.000	0.000	0.000	0.000	0.000
TRINITY_DN171962_c0_g2	0.000	0.981	0.644	0.345	1.776	2.973	0.000	0.000	1.355	3.527
TRINITY_DN171963_c1_g1	0.000	0.000	0.000	0.000	0.000	0.000	0.000	0.000	0.000	0.000
TRINITY_DN171963_c1_g2	0.000	0.000	0.000	0.000	0.505	0.000	1.219	0.925	0.213	0.000
TRINITY_DN171963_c1_g4	0.000	0.000	0.533	0.860	0.000	0.817	0.000	0.000	0.173	0.000
TRINITY_DN171963_c2_g1	0.000	0.000	0.121	0.301	0.206	0.138	0.495	0.000	0.031	0.000
TRINITY_DN171963_c3_g1	0.000	0.000	0.000	0.000	0.000	0.000	0.000	0.000	0.000	0.000
TRINITY_DN171964_c0_g1	0.000	0.000	0.000	1.791	0.000	0.000	0.000	0.000	0.000	0.000
TRINITY_DN171964_c1_g1	0.000	1.174	0.190	0.157	0.000	0.722	0.000	0.000	0.224	0.000
TRINITY_DN171964_c2_g1	0.000	0.000	0.000	0.000	0.000	0.000	0.000	0.000	0.000	0.000
TRINITY_DN171964_c3_g1	0.000	0.000	0.448	0.977	0.125	0.000	0.000	0.000	0.074	0.000
TRINITY_DN171964_c4_g1	0.000	0.000	0.609	0.000	0.338	0.789	1.257	0.000	0.000	1.297
TRINITY_DN171964_c5_g1	0.000	0.000	0.000	0.000	0.375	0.000	0.000	0.000	0.000	0.000
TRINITY_DN171964_c6_g1	0.000	0.000	0.000	0.000	0.420	0.000	0.000	1.532	0.492	0.000
TRINITY_DN171964_c7_g1	0.000	0.000	0.000	0.000	0.000	0.000	0.000	0.000	0.371	0.000
TRINITY_DN171964_c8_g1	0.000	0.000	0.000	0.000	0.000	0.000	0.000	0.000	0.000	0.000
TRINITY_DN171964_c9_g1	0.000	0.000	0.000	0.000	0.484	0.000	0.000	0.000	0.567	0.000
TRINITY_DN171965_c0_g1	0.000	0.000	0.000	0.000	0.000	0.000	0.000	0.000	0.000	0.000
TRINITY_DN171966_c0_g1	0.000	1.592	4.218	0.000	0.000	0.000	0.000	1.716	0.000	4.632
TRINITY_DN171967_c0_g1	0.000	0.000	0.000	0.000	0.000	0.000	0.000	0.000	0.064	0.000
TRINITY_DN171967_c0_g2	0.000	0.000	0.000	0.360	0.000	0.000	1.772	0.000	0.000	0.000
TRINITY_DN171968_c0_g1	0.000	0.000	0.630	0.674	0.000	0.000	0.000	0.000	0.204	0.000
TRINITY_DN17196_c0_g1	0.000	0.159	0.220	0.141	0.125	0.467	0.249	0.000	0.036	0.295
TRINITY_DN17196_c0_g2	0.000	0.000	0.294	0.812	0.782	0.000	0.873	0.251	0.344	0.000
TRINITY_DN17196_c11_g1	0.000	0.000	0.703	0.375	0.389	0.000	1.852	5.667	0.910	0.000
TRINITY_DN17196_c12_g1	0.000	0.000	0.000	0.284	0.000	0.000	0.000	0.000	1.028	0.000
TRINITY_DN17196_c15_g1	0.000	0.000	0.000	0.000	0.000	0.000	0.000	0.000	0.000	0.000
TRINITY_DN17196_c16_g1	0.000	1.763	0.000	2.466	0.000	0.000	0.000	0.000	1.130	0.000
TRINITY_DN17196_c17_g1	0.000	0.512	0.000	0.546	0.000	0.000	0.000	0.684	0.438	0.000
TRINITY_DN17196_c1_g1	3.611	3.909	4.482	1.638	2.602	3.310	2.022	2.527	1.496	0.000
TRINITY_DN17196_c2_g1	0.000	0.672	0.000	0.168	0.000	0.090	0.000	0.552	0.496	0.764
TRINITY_DN17196_c3_g1	0.639	0.400	1.090	0.500	1.444	2.149	0.848	0.566	0.440	0.738
TRINITY_DN17196_c3_g2	0.000	1.551	1.429	0.562	1.504	1.032	0.740	0.880	0.668	0.780
TRINITY_DN17196_c4_g1	0.000	0.276	0.267	0.250	0.465	0.000	0.410	0.000	0.355	0.000
TRINITY_DN17196_c5_g1	0.000	2.905	1.883	1.512	0.000	0.000	0.000	0.000	0.925	10.329
TRINITY_DN17196_c6_g1	0.000	0.000	0.000	0.000	0.000	0.000	0.000	0.000	0.350	0.000
TRINITY_DN17196_c7_g1	0.000	0.000	0.710	0.387	0.000	0.000	0.000	0.000	0.000	0.000
TRINITY_DN17196_c7_g2	0.000	0.000	0.000	0.485	0.000	0.000	0.000	0.000	0.000	0.000
TRINITY_DN17196_c8_g1	0.000	4.591	0.000	0.000	0.000	0.000	0.000	0.000	0.000	0.000
TRINITY_DN171970_c1_g1	0.000	0.000	0.000	0.000	1.243	0.000	0.000	0.000	0.000	0.000
TRINITY_DN171970_c2_g1	0.000	0.000	0.000	0.716	0.369	0.000	0.000	1.348	0.217	0.000
TRINITY_DN171971_c0_g1	0.000	0.000	0.000	0.000	0.000	0.000	0.000	0.000	0.000	0.000
TRINITY_DN171972_c0_g1	0.000	0.000	0.000	1.046	0.000	0.000	0.000	0.000	0.000	0.000
TRINITY_DN171973_c0_g1	0.000	0.000	0.000	0.000	0.000	0.000	0.000	0.000	0.000	0.000
TRINITY_DN171973_c0_g2	0.000	0.000	0.000	0.468	0.000	0.000	2.311	0.000	1.682	0.000
TRINITY_DN171973_c0_g3	0.000	0.000	0.000	0.000	0.000	0.000	0.000	0.000	1.040	0.000
TRINITY_DN171973_c0_g5	0.000	0.000	0.000	0.000	0.000	0.000	0.000	0.000	0.000	0.000
TRINITY_DN171973_c1_g1	0.000	0.000	0.000	0.000	0.000	1.765	0.000	0.000	0.000	0.000
TRINITY_DN171973_c2_g1	0.000	0.000	0.000	0.000	0.000	0.000	0.000	0.000	0.390	0.000
TRINITY_DN171973_c3_g1	0.000	0.000	0.000	0.879	0.000	0.000	0.000	0.000	0.000	0.000
TRINITY_DN171973_c5_g1	0.000	0.000	0.598	0.000	0.000	0.000	0.000	0.000	0.296	0.000
TRINITY_DN171973_c8_g1	0.000	0.000	0.000	0.417	0.000	1.203	0.000	0.000	0.254	0.000
TRINITY_DN171973_c9_g1	0.000	0.000	0.000	0.000	0.000	0.000	0.000	0.000	0.000	0.000
TRINITY_DN171976_c0_g1	0.000	0.000	0.000	0.138	0.844	0.000	0.000	0.000	0.333	0.000
TRINITY_DN171976_c2_g1	0.000	0.000	0.475	0.768	0.524	0.000	0.000	0.000	0.308	0.000
TRINITY_DN171977_c0_g1	0.000	0.000	0.000	0.547	0.572	0.000	0.000	0.000	0.670	0.000
TRINITY_DN171978_c0_g1	0.000	0.000	0.000	0.000	0.000	0.000	0.000	0.000	0.196	0.000
TRINITY_DN171978_c1_g1	22.228	0.000	0.000	0.000	0.000	0.000	0.000	0.000	0.000	0.000
TRINITY_DN171979_c0_g1	0.000	0.000	0.000	0.000	0.000	0.000	0.000	0.000	0.000	0.000
TRINITY_DN171979_c2_g1	0.000	0.000	0.000	0.000	0.000	0.000	0.000	0.000	0.000	0.000
TRINITY_DN17197_c0_g1	0.000	0.000	0.000	0.637	0.667	0.000	0.000	0.000	0.000	0.000
TRINITY_DN17197_c0_g3	0.000	1.295	0.000	0.000	1.912	0.000	0.000	0.000	0.905	0.000
TRINITY_DN17197_c0_g4	0.000	0.000	0.000	0.000	0.000	0.000	0.000	0.000	0.185	0.000
TRINITY_DN17197_c4_g1	0.000	0.000	0.000	0.232	0.000	0.000	0.000	0.000	0.000	0.000
TRINITY_DN17197_c5_g1	0.000	0.000	3.144	0.000	0.000	4.857	0.000	0.000	1.137	8.596
TRINITY_DN17197_c5_g3	0.000	1.005	0.000	1.059	0.000	5.068	0.000	0.000	0.855	0.000
TRINITY_DN17197_c5_g4	0.000	0.000	0.000	0.000	0.000	0.000	0.000	0.000	0.000	0.000
TRINITY_DN171982_c0_g1	0.000	0.000	0.000	0.000	0.000	0.000	0.000	0.000	0.000	0.000
TRINITY_DN171983_c0_g1	0.000	0.000	0.000	0.000	0.000	0.000	0.000	0.000	0.000	0.000
TRINITY_DN171983_c0_g2	0.000	0.000	0.000	1.190	0.433	0.000	0.000	0.000	0.000	0.000
TRINITY_DN171983_c2_g1	0.000	0.000	0.000	0.000	0.000	0.000	0.000	0.000	0.000	0.000
TRINITY_DN171983_c5_g1	0.000	0.000	0.000	0.000	0.000	0.000	0.000	0.000	0.490	0.000
TRINITY_DN171984_c0_g1	0.000	1.127	0.000	0.000	0.000	0.000	0.000	1.493	0.000	0.000
TRINITY_DN171985_c1_g1	0.000	0.000	0.000	0.000	0.000	0.000	0.000	0.000	0.000	0.000
TRINITY_DN171986_c0_g1	0.000	0.000	0.000	0.000	0.000	0.000	0.000	0.000	0.000	0.000
TRINITY_DN171986_c0_g2	0.000	0.502	0.000	0.357	2.651	1.704	2.063	0.000	1.300	0.000
TRINITY_DN171987_c0_g1	0.000	0.000	0.000	0.767	2.424	0.000	0.000	0.000	0.000	0.000
TRINITY_DN171988_c0_g1	0.000	0.000	0.000	0.000	0.223	0.000	0.000	0.000	0.000	0.000
TRINITY_DN171989_c0_g1	0.000	0.000	0.352	0.000	0.933	1.206	1.669	0.000	0.413	0.000
TRINITY_DN17198_c0_g1	2.610	1.992	0.697	0.117	0.769	0.000	0.872	2.595	0.106	0.000
TRINITY_DN17198_c1_g1	0.000	0.065	2.596	0.997	2.641	7.253	0.657	0.910	0.858	0.000
TRINITY_DN17198_c1_g3	0.000	0.000	0.000	0.000	0.000	0.000	0.000	0.000	0.000	0.000
TRINITY_DN17198_c1_g4	0.000	0.000	1.683	0.000	0.000	0.000	0.000	0.000	1.671	0.000
TRINITY_DN17198_c3_g1	0.000	0.000	0.000	0.777	0.637	0.000	0.000	0.000	0.000	0.000
TRINITY_DN17198_c6_g1	0.000	0.000	1.453	0.000	0.000	0.000	0.000	0.000	0.000	0.000
TRINITY_DN17198_c9_g1	0.000	0.000	0.000	0.000	0.000	0.000	0.000	0.000	0.000	0.000
TRINITY_DN171991_c1_g1	15.071	2.538	1.273	0.463	0.946	3.276	0.000	0.000	0.139	0.000
TRINITY_DN171991_c2_g1	0.000	0.000	0.000	0.516	0.000	1.491	0.000	0.000	0.000	0.000
TRINITY_DN171991_c3_g1	0.000	0.390	0.509	0.139	0.425	0.387	1.370	0.000	0.419	0.000
TRINITY_DN171991_c3_g2	0.000	0.000	0.000	0.000	0.000	0.000	0.000	0.000	0.135	0.000
TRINITY_DN171991_c4_g1	0.000	0.000	0.000	0.000	0.215	1.779	1.037	1.577	0.506	0.000
TRINITY_DN171991_c5_g1	0.000	0.000	0.000	0.808	1.281	4.642	0.000	3.130	0.000	0.000
TRINITY_DN171991_c6_g1	0.000	0.000	0.000	0.000	0.000	0.000	0.000	0.000	0.000	0.000
TRINITY_DN171991_c7_g1	0.000	0.000	0.000	0.914	0.000	0.000	0.000	0.000	2.248	9.325
TRINITY_DN171991_c8_g1	0.000	0.000	4.098	0.547	1.716	0.000	0.000	0.000	0.335	0.000
TRINITY_DN171992_c0_g1	0.000	0.000	0.000	0.000	0.000	0.000	0.000	0.000	0.000	0.000
TRINITY_DN171993_c0_g1	0.000	0.000	0.000	0.000	0.143	0.000	0.000	0.000	0.000	0.000
TRINITY_DN171993_c0_g2	0.000	0.000	0.000	0.000	0.000	0.000	0.000	0.000	0.000	0.000
TRINITY_DN171993_c0_g3	0.000	0.000	0.000	0.000	0.000	0.000	0.000	2.914	0.000	0.000
TRINITY_DN171994_c0_g1	0.000	0.000	0.000	0.000	0.000	0.000	0.000	0.000	0.000	0.000
TRINITY_DN171994_c0_g2	0.000	1.068	0.000	0.573	0.386	0.000	0.000	0.000	0.456	0.000
TRINITY_DN171994_c0_g3	0.000	0.000	0.673	0.000	0.746	0.000	0.000	0.000	0.000	0.000
TRINITY_DN171996_c0_g1	0.000	0.000	0.000	0.000	0.000	0.000	0.000	0.000	0.000	0.000
TRINITY_DN171996_c0_g3	0.000	0.000	0.000	0.000	0.579	0.000	0.000	0.000	0.542	0.000
TRINITY_DN171998_c0_g1	0.000	0.000	0.000	0.000	0.000	0.000	0.000	0.000	0.000	0.000
TRINITY_DN171998_c0_g2	0.000	0.000	0.000	0.000	0.000	0.000	0.000	0.000	0.000	0.000
TRINITY_DN171998_c2_g1	0.000	1.777	1.151	0.000	0.000	0.000	0.000	0.000	0.758	0.000
TRINITY_DN17199_c0_g1	0.000	1.114	4.009	0.592	1.209	0.557	0.973	0.742	2.730	4.006
TRINITY_DN17199_c0_g2	0.000	0.000	0.000	0.000	0.000	0.000	0.000	0.000	0.000	0.000
TRINITY_DN17199_c12_g1	0.000	0.000	0.000	0.000	0.911	0.000	4.229	0.000	0.000	0.000
TRINITY_DN17199_c1_g1	0.000	0.000	0.000	1.466	1.804	0.000	0.000	0.000	0.000	0.000
TRINITY_DN17199_c3_g1	0.000	0.000	1.394	0.748	0.000	0.000	0.000	0.000	0.458	0.000
TRINITY_DN17199_c4_g2	8.198	7.378	4.164	0.369	0.765	0.000	3.651	0.000	1.345	0.000
TRINITY_DN17199_c4_g3	0.000	0.000	21.324	0.000	0.000	0.000	0.000	0.000	0.000	12.487
TRINITY_DN17199_c4_g4	0.000	2.188	1.896	0.819	1.769	1.092	0.956	0.729	1.007	0.000
TRINITY_DN1719_c0_g1	0.000	0.000	0.911	0.000	0.507	4.209	2.403	0.000	0.000	0.000
TRINITY_DN1719_c0_g2	0.000	1.204	0.787	0.000	1.308	0.000	0.000	0.000	0.599	0.000
TRINITY_DN1719_c1_g1	0.000	0.000	0.000	0.000	0.000	0.000	0.000	0.000	0.344	0.000
TRINITY_DN1719_c2_g1	0.969	1.589	1.019	0.368	1.992	1.858	1.690	1.549	2.867	0.000
TRINITY_DN1719_c3_g2	0.000	0.000	0.256	0.279	0.285	0.000	0.690	0.000	0.337	0.000
TRINITY_DN1719_c5_g1	2.425	0.000	0.000	0.000	0.679	0.000	0.000	0.000	0.000	0.000
TRINITY_DN1719_c5_g2	0.000	1.270	0.207	0.113	0.000	0.000	0.000	0.863	0.137	0.000
TRINITY_DN1719_c6_g2	0.000	0.000	0.000	0.000	0.000	0.000	0.000	0.000	0.000	0.000
TRINITY_DN1719_c7_g1	0.000	0.000	0.817	0.000	0.000	1.017	0.000	0.000	0.328	0.000
TRINITY_DN1719_c7_g2	0.000	0.644	0.744	0.153	1.019	0.000	0.000	0.000	0.187	0.000
TRINITY_DN171_c0_g1	2.029	5.815	23.837	7.421	3.477	6.960	3.440	4.251	5.659	4.308
TRINITY_DN171_c0_g2	0.000	0.000	0.000	0.198	0.000	0.000	0.000	0.000	0.116	0.000
TRINITY_DN171_c10_g1	0.000	0.000	3.692	0.248	0.763	0.705	0.000	0.000	0.299	0.000
TRINITY_DN171_c13_g1	9.022	13.163	29.502	10.640	13.955	20.984	26.517	14.633	11.557	7.016
TRINITY_DN171_c1_g1	0.000	4.679	1.844	1.499	0.725	0.000	3.002	6.243	0.997	0.000
TRINITY_DN171_c2_g1	7.853	0.000	11.859	4.023	4.913	6.622	19.593	7.708	7.410	11.784
TRINITY_DN171_c34_g1	0.000	0.000	0.000	0.000	0.859	0.000	0.000	0.000	0.000	0.000
TRINITY_DN171_c37_g1	0.000	0.000	0.000	2.299	0.000	0.000	0.000	0.000	1.003	4.869
TRINITY_DN171_c45_g1	0.000	0.000	0.000	0.000	2.649	0.000	0.000	0.000	0.000	0.000
TRINITY_DN171_c4_g1	0.000	9.871	9.820	5.399	10.080	10.167	5.081	4.741	4.993	6.998
TRINITY_DN171_c6_g1	0.000	0.000	0.000	0.000	0.000	0.000	0.000	0.000	0.000	0.000
TRINITY_DN171_c7_g1	0.000	2.584	0.000	0.000	0.000	0.000	0.000	0.000	0.280	0.000
TRINITY_DN172000_c0_g1	0.000	0.000	0.000	0.000	0.000	0.000	0.000	0.000	0.000	0.000
TRINITY_DN172000_c1_g1	0.000	4.331	3.551	2.649	1.178	1.088	0.000	2.863	3.677	0.000
TRINITY_DN172001_c0_g1	0.000	0.000	0.000	0.000	0.000	0.000	0.000	3.156	0.000	0.000
TRINITY_DN172003_c2_g1	0.000	0.000	1.525	0.000	0.429	0.000	0.000	0.000	0.000	0.000
TRINITY_DN172005_c0_g1	12.097	1.532	6.341	3.138	0.000	0.000	0.005	0.000	2.490	0.000
TRINITY_DN172005_c0_g2	0.000	0.000	0.000	0.000	0.000	0.000	0.000	0.000	0.000	0.000
TRINITY_DN172005_c1_g2	0.000	0.000	0.000	0.000	0.000	0.000	0.000	0.000	0.000	0.000
TRINITY_DN172005_c1_g3	0.000	0.000	0.000	0.000	0.000	0.000	0.000	0.000	0.798	0.000
TRINITY_DN172005_c1_g6	0.000	0.000	0.236	0.000	0.132	0.360	0.000	0.490	0.078	0.000
TRINITY_DN172007_c0_g2	0.000	0.000	0.000	0.000	0.000	0.000	0.000	0.000	0.000	0.000
TRINITY_DN172007_c1_g1	0.000	0.000	0.000	0.000	0.000	0.000	0.000	0.000	0.000	0.000
TRINITY_DN172007_c2_g1	0.000	0.000	0.000	0.000	0.000	0.000	0.000	0.000	0.000	0.000
TRINITY_DN172007_c3_g1	0.000	0.000	0.000	0.000	0.000	0.000	0.000	0.000	0.000	0.000
TRINITY_DN172007_c3_g2	0.000	0.000	0.000	0.000	0.000	0.000	0.000	0.000	0.000	0.000
TRINITY_DN172008_c0_g1	0.000	0.000	0.000	0.000	0.126	0.000	0.000	0.000	0.149	0.000
TRINITY_DN172008_c1_g1	0.000	0.000	0.000	0.000	0.000	0.000	0.000	0.000	0.000	0.000
TRINITY_DN172008_c2_g1	0.000	0.000	0.000	0.000	0.000	0.000	0.000	0.000	0.000	0.000
TRINITY_DN172009_c0_g1	0.000	0.000	0.000	0.000	0.000	0.000	0.000	0.000	0.000	0.000
TRINITY_DN17200_c0_g2	0.000	0.000	0.000	1.520	0.000	0.000	0.000	0.000	0.000	0.000
TRINITY_DN17200_c0_g3	0.000	0.000	1.637	0.000	0.000	0.000	0.000	0.000	0.000	0.000
TRINITY_DN17200_c2_g1	0.000	0.000	2.044	1.066	1.150	1.047	0.000	0.000	0.219	0.000
TRINITY_DN17200_c6_g1	0.000	2.698	0.000	0.937	0.985	2.706	0.000	0.000	0.287	0.000
TRINITY_DN172010_c0_g3	0.000	0.000	0.000	0.238	0.000	0.000	1.175	0.892	0.287	0.000
TRINITY_DN172010_c0_g4	0.000	0.000	0.000	0.000	0.000	0.000	0.000	0.000	0.294	0.000
TRINITY_DN172010_c2_g1	0.000	0.000	0.000	0.000	0.701	0.000	0.000	0.000	0.000	0.000
TRINITY_DN172010_c3_g1	0.000	0.000	0.000	0.000	0.000	0.000	1.763	0.000	0.000	0.000
TRINITY_DN172010_c5_g1	0.000	2.311	0.000	0.000	0.852	0.000	0.000	0.000	0.494	0.000
TRINITY_DN172010_c6_g1	0.000	0.000	0.000	0.000	0.000	0.000	0.000	0.000	0.373	0.000
TRINITY_DN172011_c0_g1	0.000	0.000	0.000	0.000	0.000	0.000	0.000	0.000	0.526	0.000
TRINITY_DN172011_c0_g2	0.000	0.000	0.000	0.119	0.489	0.000	1.180	0.000	0.362	0.000
TRINITY_DN172011_c1_g1	0.000	0.000	0.000	0.000	0.000	0.000	0.000	0.000	0.365	0.000
TRINITY_DN172011_c1_g2	0.000	0.000	0.000	0.000	0.000	0.000	0.000	0.000	0.000	0.000
TRINITY_DN172012_c0_g1	0.000	0.000	0.000	0.000	0.000	0.000	0.000	0.000	0.000	0.000
TRINITY_DN172013_c0_g1	0.000	0.000	0.000	0.000	0.285	0.000	0.000	1.047	0.000	0.000
TRINITY_DN172014_c0_g1	0.000	0.000	3.144	0.000	2.661	0.000	0.000	3.272	1.033	0.000
TRINITY_DN172015_c0_g1	0.000	0.000	0.000	0.000	0.000	0.000	0.000	0.000	0.000	0.000
TRINITY_DN172015_c1_g1	0.000	0.000	0.000	0.000	0.000	0.000	0.000	0.000	0.000	0.000
TRINITY_DN172015_c2_g1	0.000	0.000	0.000	0.000	0.000	1.360	0.000	0.000	0.384	0.000
TRINITY_DN172017_c0_g1	0.774	0.000	0.000	0.139	0.036	0.287	0.000	0.000	0.000	0.000
TRINITY_DN172018_c0_g3	0.000	0.450	0.292	0.481	0.220	0.000	0.000	0.000	0.098	1.108
TRINITY_DN172018_c0_g4	0.000	0.000	0.000	0.000	0.000	0.000	0.000	0.000	0.000	0.000
TRINITY_DN172018_c0_g5	0.000	0.000	0.000	0.000	0.000	0.000	0.000	0.000	0.000	0.000
TRINITY_DN172018_c1_g1	0.000	0.000	0.000	0.327	0.000	0.000	1.612	1.227	1.110	0.000
TRINITY_DN172018_c1_g2	0.000	0.000	0.000	0.000	0.000	0.000	0.000	0.000	0.000	0.000
TRINITY_DN172018_c1_g3	0.000	0.000	0.000	0.000	0.000	0.000	0.000	0.000	0.000	0.000
TRINITY_DN172018_c2_g1	0.000	0.000	0.000	0.000	0.919	0.000	0.000	0.000	0.000	0.000
TRINITY_DN172018_c2_g2	0.000	0.000	0.000	0.000	0.000	0.000	0.000	0.000	0.000	0.000
TRINITY_DN172018_c3_g1	0.000	0.000	0.000	0.000	0.000	0.000	0.000	0.000	0.000	0.000
TRINITY_DN172018_c4_g1	0.000	0.000	0.000	0.000	0.000	0.000	0.000	0.000	1.043	0.000
TRINITY_DN172019_c0_g1	0.000	0.000	0.808	0.000	0.000	0.000	0.000	0.000	0.526	0.000
TRINITY_DN172019_c2_g1	0.000	0.000	0.000	0.000	0.544	0.000	0.000	0.000	0.000	0.000
TRINITY_DN17201_c0_g1	0.000	1.332	9.273	6.050	8.192	4.954	1.865	8.206	2.608	10.297
TRINITY_DN17201_c0_g2	5.126	8.605	7.013	5.434	8.336	11.357	12.088	8.331	9.755	0.120
TRINITY_DN17201_c10_g1	0.000	0.000	0.000	0.000	0.000	0.000	0.000	0.000	0.000	0.000
TRINITY_DN17201_c1_g1	0.000	0.000	0.000	0.000	0.000	0.000	0.000	0.000	0.000	0.000
TRINITY_DN17201_c1_g2	0.000	0.000	0.000	0.584	0.149	0.000	0.000	0.000	0.000	0.000
TRINITY_DN17201_c3_g2	0.000	0.000	0.000	0.000	0.000	0.000	0.000	0.000	0.000	0.000
TRINITY_DN17201_c6_g1	0.000	0.000	2.424	0.000	0.000	0.000	1.258	1.914	0.982	0.000
TRINITY_DN17201_c6_g2	0.000	0.000	0.000	0.000	0.000	0.000	0.000	0.000	0.000	0.000
TRINITY_DN17201_c9_g1	0.000	0.000	0.000	0.435	0.000	0.000	0.000	0.000	0.266	0.000
TRINITY_DN172020_c0_g2	0.000	1.429	1.555	0.338	0.208	0.000	0.835	0.000	0.815	1.715
TRINITY_DN172020_c1_g1	0.000	0.488	0.316	0.521	0.357	0.320	0.000	0.676	0.602	0.599
TRINITY_DN172022_c0_g1	0.000	0.000	0.900	0.000	0.000	1.384	0.000	0.000	0.587	0.000
TRINITY_DN172022_c1_g1	0.000	0.000	0.000	0.000	0.000	0.000	0.000	0.000	0.000	0.000
TRINITY_DN172022_c2_g1	0.000	0.000	4.670	0.000	0.879	2.406	0.000	0.000	0.000	0.000
TRINITY_DN172023_c0_g1	0.000	0.000	0.000	1.564	0.000	0.000	0.000	0.000	0.476	0.000
TRINITY_DN172025_c0_g1	0.000	0.000	2.438	0.866	0.000	1.249	0.000	0.000	0.265	0.000
TRINITY_DN172025_c1_g1	0.000	0.000	0.000	0.000	0.000	0.000	0.000	0.000	0.000	0.000
TRINITY_DN172026_c0_g1	0.000	0.000	0.000	0.000	0.000	0.000	0.000	0.000	0.000	0.000
TRINITY_DN172026_c1_g2	0.000	0.000	0.000	0.000	0.000	0.000	0.000	0.000	0.000	0.000
TRINITY_DN172026_c1_g3	0.000	0.000	0.000	0.000	0.000	0.000	0.000	0.000	0.000	0.000
TRINITY_DN172026_c4_g1	0.000	0.000	0.968	0.351	0.357	0.000	0.000	0.000	0.317	0.000
TRINITY_DN172026_c6_g1	0.000	0.000	0.000	0.000	0.000	0.000	0.000	0.000	0.000	0.000
TRINITY_DN172027_c0_g1	0.000	0.000	0.000	0.447	0.000	0.000	0.000	0.000	0.135	0.000
TRINITY_DN172029_c0_g1	27.537	7.128	9.966	5.648	9.033	3.591	1.548	5.903	5.113	12.836
TRINITY_DN17202_c0_g1	0.000	0.125	0.081	0.178	0.276	0.488	0.660	0.177	0.220	0.000
TRINITY_DN17202_c0_g2	17.777	29.998	31.735	21.155	33.729	30.953	36.334	36.624	29.698	25.693
TRINITY_DN172030_c0_g1	0.000	0.000	0.000	0.000	0.000	0.000	0.000	0.000	0.458	0.000
TRINITY_DN172031_c0_g1	0.000	0.000	0.000	0.000	0.000	0.000	0.000	0.000	0.000	0.000
TRINITY_DN172032_c0_g1	0.000	0.000	0.000	0.000	0.000	0.000	0.000	0.000	0.419	0.000
TRINITY_DN172033_c0_g1	0.000	0.000	1.518	0.662	0.673	0.929	0.000	0.000	0.000	0.000
TRINITY_DN172033_c0_g2	0.000	0.000	0.003	0.000	0.002	0.000	0.000	0.000	0.496	0.000
TRINITY_DN172033_c1_g1	0.000	0.000	0.000	0.000	0.000	0.000	0.000	0.000	0.572	0.000
TRINITY_DN172033_c1_g2	0.000	0.000	0.000	3.372	0.000	0.000	0.000	2.341	0.000	0.000
TRINITY_DN172033_c1_g3	0.000	0.000	0.000	0.000	0.576	0.000	0.000	0.000	0.307	0.000
TRINITY_DN172033_c4_g1	0.000	0.000	0.000	0.000	0.000	0.000	0.000	0.000	0.000	0.000
TRINITY_DN172033_c5_g1	0.000	0.000	0.000	0.000	0.000	0.000	0.000	0.000	0.000	0.000
TRINITY_DN172034_c0_g1	0.000	0.000	0.000	0.000	0.324	0.000	0.000	1.185	0.381	0.000
TRINITY_DN172035_c0_g2	0.000	0.000	0.108	0.059	0.061	0.000	0.000	0.000	0.000	0.000
TRINITY_DN172035_c0_g3	0.000	0.000	0.000	0.000	0.000	0.000	0.000	0.000	0.000	0.000
TRINITY_DN172035_c1_g1	0.000	0.000	0.000	0.000	0.000	0.000	0.000	0.000	0.019	0.000
TRINITY_DN172035_c2_g1	0.000	0.000	0.000	0.000	0.000	0.204	0.000	0.000	0.045	0.760
TRINITY_DN172036_c0_g1	15.815	0.000	1.276	0.000	1.438	0.000	3.361	0.000	0.000	0.000
TRINITY_DN172036_c1_g1	0.000	1.024	0.667	0.850	0.501	0.338	1.199	0.463	1.323	0.000
TRINITY_DN172036_c2_g1	0.000	0.000	0.000	0.000	0.000	0.000	0.000	0.000	0.000	0.000
TRINITY_DN172038_c0_g2	0.000	0.000	0.000	0.000	0.648	0.000	3.041	0.000	0.000	0.000
TRINITY_DN172038_c1_g1	0.000	0.000	0.000	0.000	0.000	0.000	0.000	0.000	0.113	0.000
TRINITY_DN172039_c0_g1	0.000	0.000	0.000	0.000	0.000	0.000	0.000	0.000	0.000	0.000
TRINITY_DN17203_c0_g1	1.884	10.768	6.679	5.499	8.462	3.113	7.516	3.237	4.708	8.707
TRINITY_DN17203_c1_g1	0.000	1.649	0.000	0.573	0.000	0.000	0.000	0.000	0.000	0.000
TRINITY_DN172040_c1_g1	0.000	0.000	0.000	0.000	0.323	0.000	0.000	0.000	0.380	0.000
TRINITY_DN172041_c0_g1	0.000	0.000	0.000	0.000	0.000	0.000	0.000	0.000	0.000	0.000
TRINITY_DN172041_c1_g1	0.000	0.000	0.422	0.460	0.353	0.321	0.569	0.440	0.000	0.000
TRINITY_DN172041_c3_g1	0.000	0.000	0.000	0.000	0.000	0.000	0.000	0.000	0.000	0.000
TRINITY_DN172041_c4_g1	0.000	0.000	0.000	0.000	0.000	0.000	0.000	0.000	0.000	0.000
TRINITY_DN172041_c6_g1	0.000	0.000	0.000	0.000	0.000	0.000	0.000	0.000	0.000	0.000
TRINITY_DN172042_c1_g1	0.000	0.000	0.000	0.000	0.000	0.000	0.000	0.000	0.000	0.000
TRINITY_DN172044_c2_g1	0.000	0.000	0.000	0.000	0.416	0.000	0.000	0.000	0.000	0.000
TRINITY_DN172048_c1_g1	0.000	0.000	0.000	0.000	0.000	0.000	0.000	0.000	0.000	0.000
TRINITY_DN172049_c0_g1	0.000	0.000	0.000	0.000	0.000	0.000	0.000	0.000	0.000	0.000
TRINITY_DN172049_c1_g1	0.000	0.000	0.000	0.000	0.000	0.000	0.000	0.000	0.000	0.000
TRINITY_DN17204_c0_g1	0.000	0.000	0.000	0.000	0.000	0.000	0.000	0.858	0.471	2.330
TRINITY_DN17204_c0_g2	0.571	0.118	0.409	0.184	2.731	1.471	0.186	0.183	0.221	2.008
TRINITY_DN17204_c0_g3	2.082	4.178	5.093	2.610	2.836	2.753	2.469	4.369	2.584	1.228
TRINITY_DN17204_c1_g1	0.000	0.000	0.000	0.235	0.959	2.409	0.000	0.000	0.000	0.000
TRINITY_DN17204_c6_g1	0.000	0.000	0.000	0.000	0.000	0.000	0.000	0.000	0.000	0.000
TRINITY_DN172050_c0_g1	0.000	0.000	0.000	0.000	0.000	0.000	0.000	0.000	0.000	0.000
TRINITY_DN172053_c1_g1	0.000	0.000	0.000	0.000	0.000	0.000	0.000	0.000	0.000	0.000
TRINITY_DN172053_c1_g2	0.000	1.310	0.000	0.455	0.000	0.000	0.000	1.738	0.835	0.000
TRINITY_DN172053_c1_g4	0.000	0.000	0.000	0.000	0.000	0.000	0.000	0.000	0.591	0.000
TRINITY_DN172054_c0_g1	0.000	0.790	0.000	0.000	0.000	0.000	0.000	0.000	0.336	2.846
TRINITY_DN172054_c0_g3	0.000	0.000	0.000	0.000	1.115	0.000	0.000	0.000	0.326	0.000
TRINITY_DN172054_c2_g1	0.000	0.000	0.000	0.000	0.000	0.000	0.000	0.000	0.244	0.000
TRINITY_DN172054_c3_g1	0.000	0.000	0.000	0.000	0.936	0.000	0.000	0.000	0.000	0.000
TRINITY_DN172054_c4_g1	0.000	0.000	0.000	1.301	0.681	5.616	0.000	0.000	1.198	0.000
TRINITY_DN172055_c0_g1	0.000	1.749	0.000	0.000	0.639	1.755	0.000	0.000	0.000	0.000
TRINITY_DN172055_c1_g1	0.000	0.000	0.000	0.000	0.000	0.637	1.131	0.000	0.000	0.000
TRINITY_DN172056_c0_g1	0.000	0.000	0.458	0.488	0.499	1.454	0.000	0.915	0.373	0.000
TRINITY_DN172056_c1_g1	0.000	0.000	2.797	0.000	0.000	0.000	0.000	0.000	0.000	0.000
TRINITY_DN172056_c2_g1	0.000	1.159	1.517	3.238	2.942	0.000	0.000	1.532	1.426	0.000
TRINITY_DN172056_c3_g1	0.000	0.000	0.000	0.000	0.965	0.000	0.000	0.000	0.003	0.000
TRINITY_DN172056_c4_g1	0.000	2.698	0.000	0.000	0.489	0.000	0.000	0.000	0.000	0.000
TRINITY_DN172057_c0_g1	0.000	0.000	0.000	0.000	0.000	0.000	0.000	0.000	0.000	0.000
TRINITY_DN172057_c0_g2	0.000	0.000	0.000	0.000	0.000	0.000	0.000	0.000	0.000	0.000
TRINITY_DN172057_c0_g5	0.000	0.000	0.000	0.000	0.000	0.000	0.000	0.000	0.000	0.000
TRINITY_DN172057_c2_g1	0.000	0.000	0.000	0.000	0.000	0.000	0.000	0.000	0.000	0.000
TRINITY_DN17205_c0_g1	45.076	4.138	3.430	54.364	3.408	4.282	2.289	0.859	0.511	12.121
TRINITY_DN17205_c0_g2	0.000	0.000	0.000	0.000	0.000	0.000	0.000	0.000	0.000	0.000
TRINITY_DN17205_c0_g3	0.000	0.000	0.000	0.000	0.000	0.000	0.000	0.000	0.000	3.648
TRINITY_DN17205_c0_g4	4.870	6.549	6.338	4.239	8.141	6.553	5.111	6.858	5.673	0.000
TRINITY_DN17205_c1_g1	0.000	0.744	0.000	0.000	1.614	0.746	4.199	0.985	0.633	0.000
TRINITY_DN17205_c1_g3	0.000	0.000	0.000	0.000	0.000	0.000	0.000	0.000	0.000	0.000
TRINITY_DN17205_c1_g4	0.000	0.000	3.164	0.000	1.774	3.252	0.000	0.000	1.037	0.000
TRINITY_DN17205_c3_g1	0.000	0.000	0.000	0.000	0.000	0.000	0.000	0.000	0.000	0.000
TRINITY_DN172060_c0_g1	0.000	0.000	0.000	0.857	0.000	0.000	0.000	0.000	0.000	0.000
TRINITY_DN172061_c0_g1	0.000	0.000	0.000	0.000	0.000	0.000	0.000	0.000	0.000	0.000
TRINITY_DN172062_c0_g2	0.000	0.000	0.000	0.000	0.000	0.000	0.000	0.000	0.000	0.000
TRINITY_DN172062_c1_g1	0.000	0.000	1.946	0.520	0.000	0.000	0.000	0.000	0.000	0.000
TRINITY_DN172062_c1_g2	0.000	0.000	0.200	0.000	0.130	0.000	0.000	0.000	0.064	0.000
TRINITY_DN172062_c2_g1	0.000	0.000	0.000	0.000	0.000	0.000	0.000	0.000	0.000	0.000
TRINITY_DN172062_c2_g2	0.000	0.000	0.000	0.000	0.000	0.000	0.000	0.000	0.000	0.000
TRINITY_DN172062_c3_g1	0.000	0.000	0.000	0.000	0.000	2.148	0.000	0.000	0.000	0.000
TRINITY_DN172063_c0_g2	0.000	0.000	1.918	0.000	0.000	1.483	0.000	0.000	0.000	0.000
TRINITY_DN172065_c1_g1	0.000	0.000	0.000	0.000	0.000	0.000	0.000	0.000	0.000	0.000
TRINITY_DN172066_c0_g1	0.000	0.000	0.000	0.675	1.041	0.968	0.000	0.000	1.019	0.000
TRINITY_DN172066_c0_g2	0.000	0.000	0.000	0.000	0.000	0.000	0.000	0.000	0.000	0.000
TRINITY_DN172066_c0_g3	0.000	0.000	1.294	0.697	0.730	0.000	0.000	0.000	0.000	0.000
TRINITY_DN172066_c0_g4	0.000	0.000	0.000	0.000	0.000	0.000	0.000	2.187	0.000	0.000
TRINITY_DN172066_c0_g5	0.000	0.000	0.980	0.000	0.000	0.000	0.000	0.000	0.000	0.000
TRINITY_DN172066_c0_g6	0.000	0.000	0.000	0.000	0.000	0.000	0.000	0.000	0.000	0.000
TRINITY_DN172066_c1_g1	0.000	0.000	0.000	0.000	0.000	0.000	0.000	0.000	0.000	0.000
TRINITY_DN172066_c1_g2	0.000	0.000	2.240	0.000	0.000	0.000	0.000	0.000	0.000	0.000
TRINITY_DN172066_c5_g1	0.000	0.000	0.000	0.407	0.000	0.000	0.000	0.000	0.000	0.000
TRINITY_DN172067_c0_g1	0.000	0.000	0.000	0.409	0.000	0.000	0.000	0.000	0.000	0.000
TRINITY_DN172067_c0_g2	0.000	0.000	0.000	0.433	0.000	0.000	0.000	0.000	0.265	0.000
TRINITY_DN172067_c0_g3	0.000	0.591	0.000	0.209	1.069	1.182	1.033	2.358	1.192	0.000
TRINITY_DN172067_c0_g4	0.000	5.365	0.000	0.000	0.652	0.000	0.000	0.000	0.000	0.000
TRINITY_DN172067_c2_g1	0.000	0.000	0.000	0.000	2.134	0.000	0.000	0.000	0.000	0.000
TRINITY_DN172067_c3_g1	0.000	0.000	0.000	0.000	0.000	0.000	0.000	0.000	0.000	0.000
TRINITY_DN172068_c1_g1	0.000	2.079	0.000	0.725	0.760	0.000	0.000	0.000	0.000	0.000
TRINITY_DN172068_c4_g1	0.000	0.000	0.000	2.483	0.000	0.000	0.000	3.217	0.000	0.000
TRINITY_DN172069_c0_g1	0.000	2.501	0.000	0.870	0.000	0.000	0.000	0.000	0.000	0.000
TRINITY_DN17206_c0_g1	0.000	1.592	0.000	0.000	0.000	0.000	0.000	0.000	0.000	0.000
TRINITY_DN17206_c0_g2	0.572	2.542	2.515	0.804	2.882	2.331	1.292	2.214	0.829	0.000
TRINITY_DN17206_c0_g3	1.701	1.544	1.367	1.484	2.751	2.070	2.241	2.904	3.100	2.865
TRINITY_DN172070_c0_g1	0.000	0.000	0.000	0.000	0.000	0.000	0.000	0.000	0.000	0.000
TRINITY_DN172070_c1_g1	0.000	0.000	0.000	0.340	0.000	0.000	0.000	0.000	0.000	0.000
TRINITY_DN172071_c0_g1	0.000	0.000	0.000	0.000	0.000	0.000	0.000	0.000	0.000	0.000
TRINITY_DN172071_c1_g1	0.000	0.000	0.000	0.000	0.000	0.000	0.000	0.000	0.520	0.000
TRINITY_DN172071_c1_g2	0.000	0.000	0.000	0.586	0.613	0.000	0.000	0.000	0.000	0.000
TRINITY_DN172071_c2_g1	0.000	0.000	0.000	1.745	0.919	0.000	0.000	0.000	0.536	0.000
TRINITY_DN172071_c3_g1	0.000	0.000	0.000	0.000	0.000	0.000	0.000	0.000	0.469	0.000
TRINITY_DN172071_c5_g1	0.000	0.000	2.411	0.000	0.000	1.236	2.121	0.000	0.523	0.000
TRINITY_DN172071_c6_g1	0.000	0.461	0.000	0.000	0.167	0.919	0.000	0.618	0.123	0.000
TRINITY_DN172071_c8_g1	0.000	2.065	0.000	0.000	0.000	0.000	0.000	0.000	0.000	0.000
TRINITY_DN172071_c9_g1	0.000	0.000	0.000	0.000	0.955	0.000	0.000	0.000	0.000	0.000
TRINITY_DN172073_c0_g1	0.000	0.000	1.718	0.000	0.478	0.000	0.000	1.749	0.000	0.000
TRINITY_DN172074_c0_g1	0.000	0.000	0.000	0.000	0.000	0.000	0.000	0.000	0.000	0.000
TRINITY_DN172075_c0_g1	0.000	0.000	0.000	0.000	0.000	0.000	0.000	0.000	0.000	0.000
TRINITY_DN172076_c0_g1	0.000	0.000	1.034	0.748	0.000	0.000	0.000	0.704	0.225	0.000
TRINITY_DN172076_c10_g1	0.000	0.000	0.000	0.000	0.719	0.000	0.000	0.000	0.000	0.000
TRINITY_DN172076_c1_g1	0.000	0.000	0.000	0.000	0.000	0.000	0.000	0.779	0.250	0.000
TRINITY_DN172076_c1_g2	0.000	0.484	0.704	0.000	0.265	0.717	0.000	0.000	0.157	0.000
TRINITY_DN172076_c3_g1	0.000	0.000	0.000	0.000	0.000	0.637	0.000	0.000	0.000	0.000
TRINITY_DN172076_c5_g1	0.000	0.000	0.000	0.000	0.000	0.000	0.000	0.000	1.542	0.000
TRINITY_DN172076_c6_g1	0.000	5.009	0.000	0.000	0.609	0.000	0.000	0.000	0.000	0.000
TRINITY_DN172076_c7_g1	0.000	0.000	0.000	0.823	0.000	0.000	1.352	0.000	0.165	0.000
TRINITY_DN172076_c9_g1	0.000	0.000	0.000	0.000	0.000	0.000	0.000	0.000	0.070	0.000
TRINITY_DN17207_c0_g1	0.234	0.639	1.917	0.729	1.663	1.086	0.926	1.029	1.003	0.873
TRINITY_DN172080_c0_g1	0.000	0.000	0.000	0.000	0.000	0.000	0.000	0.000	0.000	0.000
TRINITY_DN172081_c0_g2	0.000	2.131	0.000	0.000	0.000	3.217	0.000	0.000	0.000	0.000
TRINITY_DN172081_c0_g3	0.000	0.000	0.000	0.000	0.000	0.000	0.000	0.000	0.356	0.000
TRINITY_DN172081_c5_g1	0.000	0.000	0.000	0.000	0.000	0.000	0.000	0.000	0.000	0.000
TRINITY_DN172081_c7_g1	0.000	0.000	0.000	0.000	0.000	0.000	0.000	0.000	0.000	0.000
TRINITY_DN172082_c0_g1	0.000	0.000	0.000	0.000	0.000	0.000	0.000	0.000	0.000	0.000
TRINITY_DN172082_c0_g2	0.000	0.000	0.000	0.000	0.000	1.100	3.779	0.000	0.232	0.000
TRINITY_DN172084_c1_g1	0.000	0.000	0.000	0.000	0.000	0.000	0.000	0.000	0.348	0.000
TRINITY_DN172087_c0_g1	0.000	0.000	0.000	0.000	0.000	0.000	0.000	0.000	0.000	0.000
TRINITY_DN172088_c0_g1	0.000	0.000	0.000	0.000	0.000	0.000	0.000	0.000	0.000	0.000
TRINITY_DN172088_c0_g2	0.000	0.891	0.000	0.672	1.613	1.314	0.000	0.000	0.000	0.000
TRINITY_DN172088_c0_g3	0.000	0.000	1.012	0.000	1.128	0.000	0.000	0.000	0.000	0.000
TRINITY_DN172088_c1_g1	0.000	0.000	0.000	0.000	0.656	0.000	0.000	0.000	0.000	0.000
TRINITY_DN172089_c0_g1	0.000	0.000	0.000	0.000	0.000	0.000	0.000	0.000	0.341	0.000
TRINITY_DN17208_c0_g1	0.977	2.203	3.264	1.282	0.720	2.219	1.725	1.020	1.374	0.684
TRINITY_DN172090_c0_g1	0.000	0.000	0.000	0.000	0.000	0.000	0.000	0.000	0.000	0.000
TRINITY_DN172090_c1_g1	0.000	0.000	0.000	0.774	0.000	2.224	0.000	2.988	0.473	0.000
TRINITY_DN172090_c2_g1	0.000	0.327	0.216	0.000	0.185	0.000	0.230	0.000	0.223	0.253
TRINITY_DN172090_c3_g1	0.000	0.000	0.508	0.273	0.000	0.777	0.000	0.000	0.658	0.000
TRINITY_DN172090_c7_g1	0.000	0.000	0.000	0.000	0.000	1.779	0.000	0.000	0.000	0.000
TRINITY_DN172090_c8_g1	0.000	0.000	0.000	0.000	1.688	0.000	0.000	0.000	0.000	0.000
TRINITY_DN172091_c0_g1	0.000	2.276	0.000	0.000	0.000	0.000	0.000	0.000	0.485	0.000
TRINITY_DN172091_c0_g2	0.000	0.000	0.000	1.384	0.000	0.000	0.000	0.000	0.000	0.000
TRINITY_DN172091_c2_g1	0.000	0.000	2.022	0.000	0.000	0.000	0.000	3.369	0.000	0.000
TRINITY_DN172092_c0_g1	0.000	0.000	0.000	0.267	0.819	0.000	0.000	0.000	0.321	0.000
TRINITY_DN172092_c1_g1	0.000	0.000	0.000	0.000	0.000	0.000	0.000	0.000	0.937	0.000
TRINITY_DN172093_c1_g1	0.000	0.000	0.000	0.000	0.000	0.000	0.000	0.000	0.000	0.000
TRINITY_DN172094_c0_g1	0.000	0.000	0.000	0.000	0.000	0.000	0.000	0.000	0.000	0.000
TRINITY_DN172095_c0_g1	0.000	0.000	0.000	0.000	2.054	0.000	0.000	0.000	0.000	0.000
TRINITY_DN172095_c1_g1	0.000	0.000	0.000	0.000	0.686	0.000	0.000	0.000	0.000	0.000
TRINITY_DN172095_c1_g2	0.000	0.000	1.147	0.000	0.000	0.000	0.000	0.000	0.000	0.000
TRINITY_DN172095_c3_g1	0.000	0.000	0.000	0.000	0.774	0.000	0.000	0.000	0.000	0.000
TRINITY_DN172095_c4_g2	0.000	0.000	0.000	0.000	0.000	0.000	0.000	0.000	0.000	0.000
TRINITY_DN172095_c5_g1	0.000	0.000	0.000	0.000	0.000	0.000	1.223	0.000	0.895	0.000
TRINITY_DN172095_c6_g1	0.000	0.000	0.000	0.000	1.732	0.000	0.000	0.000	0.568	0.000
TRINITY_DN172095_c7_g1	0.000	0.000	5.196	0.000	0.000	0.000	0.000	0.000	0.000	0.000
TRINITY_DN172096_c0_g3	0.000	2.408	0.000	0.420	2.179	1.210	0.000	0.000	0.259	0.000
TRINITY_DN172096_c10_g1	0.000	0.000	0.000	0.000	0.000	0.000	0.000	0.000	0.000	0.000
TRINITY_DN172096_c11_g1	0.000	1.223	0.000	0.000	0.000	0.000	0.000	0.000	0.000	0.000
TRINITY_DN172096_c1_g1	0.000	0.000	0.000	0.000	0.000	0.000	0.000	0.000	0.000	0.000
TRINITY_DN172096_c2_g1	0.000	0.567	1.114	0.201	0.000	2.268	0.000	0.000	0.242	0.000
TRINITY_DN172096_c3_g1	0.000	0.000	0.000	0.000	0.000	0.000	0.000	0.000	0.000	0.000
TRINITY_DN172096_c5_g1	0.000	0.000	0.000	0.000	0.000	0.000	0.000	0.000	0.000	0.000
TRINITY_DN172096_c8_g1	0.000	0.000	0.215	0.117	0.120	0.000	0.000	0.000	0.213	0.000
TRINITY_DN172099_c0_g1	0.000	0.000	0.000	0.000	0.000	1.009	0.000	0.000	0.000	0.000
TRINITY_DN17209_c0_g1	0.000	2.924	3.184	2.265	2.714	1.156	5.349	2.996	3.016	2.895
TRINITY_DN17209_c0_g2	5.861	10.873	10.412	6.220	10.528	11.492	10.483	7.619	10.129	10.304
TRINITY_DN17209_c2_g1	0.000	0.000	0.000	0.000	0.207	0.000	0.000	0.000	0.156	0.000
TRINITY_DN17209_c4_g1	0.000	0.000	0.000	0.000	0.584	0.000	0.000	0.960	0.688	0.000
TRINITY_DN1720_c0_g1	44.092	44.788	48.197	20.648	49.575	58.414	35.902	46.180	37.927	28.346
TRINITY_DN1720_c10_g1	0.000	0.000	0.000	1.842	0.000	0.000	0.000	0.000	0.000	0.000
TRINITY_DN1720_c1_g1	0.000	1.129	0.841	1.619	1.713	0.765	0.571	0.484	0.671	0.000
TRINITY_DN1720_c2_g1	0.000	1.529	0.000	0.540	0.276	0.000	1.331	0.000	0.000	0.000
TRINITY_DN1720_c2_g2	0.000	0.000	0.504	0.000	0.000	0.000	0.000	0.000	0.000	0.000
TRINITY_DN1720_c5_g1	0.000	0.000	0.553	0.000	0.914	4.239	0.000	0.000	0.000	0.000
TRINITY_DN1720_c6_g1	0.000	0.000	0.297	0.000	0.000	0.000	0.000	0.000	0.000	0.000
TRINITY_DN172102_c0_g1	0.000	0.000	0.697	0.000	0.386	0.000	0.000	0.000	0.000	3.807
TRINITY_DN172102_c1_g1	0.000	0.000	0.000	0.000	0.000	0.000	0.000	0.000	0.000	0.000
TRINITY_DN172103_c0_g1	0.000	0.000	0.000	0.000	0.000	0.000	0.000	0.000	0.086	0.000
TRINITY_DN172105_c0_g1	0.000	0.000	0.000	0.000	0.869	0.000	0.000	0.000	0.171	0.000
TRINITY_DN172109_c0_g1	0.000	0.000	0.000	0.072	0.221	0.000	0.000	0.000	0.206	0.000
TRINITY_DN172109_c1_g1	0.000	0.000	0.000	0.000	0.000	0.000	0.000	0.000	0.000	0.000
TRINITY_DN172109_c2_g1	0.000	0.582	0.630	0.194	0.071	0.000	0.000	0.000	0.238	0.000
TRINITY_DN172109_c3_g1	0.000	0.000	0.000	0.289	0.000	0.000	0.000	0.000	0.053	3.155
TRINITY_DN172109_c4_g1	0.000	0.000	0.000	0.000	0.000	0.000	0.000	0.000	0.000	0.000
TRINITY_DN172109_c6_g1	0.000	0.000	0.000	0.000	0.000	0.000	0.000	0.000	0.000	0.000
TRINITY_DN172109_c7_g1	0.000	0.000	1.465	0.000	0.000	2.266	0.000	0.000	0.000	0.000
TRINITY_DN17210_c0_g1	8.814	31.890	28.966	22.409	29.439	27.480	34.488	29.229	31.181	13.024
TRINITY_DN172110_c0_g1	0.000	0.000	0.710	0.000	0.322	0.000	0.000	0.000	0.230	0.000
TRINITY_DN172110_c0_g2	0.000	0.000	0.827	0.128	0.436	0.000	0.000	0.000	0.414	0.000
TRINITY_DN172110_c1_g1	0.000	0.000	0.000	0.000	0.000	0.000	0.000	0.000	0.000	0.000
TRINITY_DN172111_c0_g1	0.000	0.000	0.000	0.000	0.000	0.000	1.605	0.000	0.000	0.000
TRINITY_DN172111_c1_g1	0.000	0.000	0.000	0.000	0.000	0.000	0.000	0.000	0.179	0.000
TRINITY_DN172111_c1_g2	0.000	0.000	0.000	0.000	0.000	0.000	0.000	0.000	0.000	0.000
TRINITY_DN172111_c2_g1	0.000	0.000	0.000	0.000	0.000	0.000	0.000	0.000	0.000	0.000
TRINITY_DN172111_c2_g2	0.000	0.000	0.000	0.000	0.000	0.000	0.000	0.000	0.304	0.000
TRINITY_DN172113_c0_g2	0.000	0.000	0.000	0.000	0.000	0.000	0.000	0.000	0.000	0.000
TRINITY_DN172113_c0_g6	0.000	0.000	0.000	0.386	0.802	0.000	0.000	1.462	0.000	0.000
TRINITY_DN172113_c3_g1	0.000	0.000	0.000	0.000	1.088	0.000	0.000	0.000	0.000	0.000
TRINITY_DN172113_c4_g1	0.000	0.000	0.000	0.759	0.259	0.000	0.000	0.949	0.305	0.000
TRINITY_DN172113_c8_g1	0.000	0.000	0.000	1.619	1.128	0.000	0.000	0.000	0.000	0.000
TRINITY_DN172114_c0_g1	0.000	0.445	0.580	0.316	0.483	0.000	0.000	0.000	0.000	0.000
TRINITY_DN172114_c1_g1	0.000	0.000	1.046	0.000	0.000	0.000	0.000	0.000	0.000	0.000
TRINITY_DN172114_c1_g2	0.000	0.000	0.700	0.000	0.000	0.000	1.843	0.000	0.000	0.000
TRINITY_DN172115_c0_g1	0.000	0.000	0.000	0.000	0.000	0.000	0.000	0.000	0.000	0.000
TRINITY_DN172116_c0_g1	0.000	0.000	0.000	0.754	0.000	0.000	0.000	0.000	0.462	0.000
TRINITY_DN172116_c1_g1	0.000	0.000	0.000	0.000	0.000	0.000	0.000	0.000	0.000	0.000
TRINITY_DN172117_c0_g1	0.000	0.000	1.668	0.000	0.507	0.000	0.000	0.000	0.000	0.000
TRINITY_DN172118_c1_g2	0.000	1.139	0.000	0.000	0.000	0.000	0.000	0.000	0.485	0.000
TRINITY_DN172118_c2_g1	0.000	0.000	0.000	0.000	0.000	0.000	0.000	0.000	0.000	0.000
TRINITY_DN172118_c3_g1	0.000	0.000	0.000	0.000	0.000	0.000	0.000	0.000	0.000	0.000
TRINITY_DN17211_c0_g1	0.000	0.000	0.640	0.000	0.808	0.000	0.000	0.000	0.335	0.000
TRINITY_DN17211_c0_g2	0.000	0.000	0.000	0.000	0.000	0.000	0.000	0.000	2.557	0.000
TRINITY_DN17211_c1_g1	0.000	0.000	0.000	0.000	0.000	0.000	0.000	0.000	0.000	0.000
TRINITY_DN17211_c2_g1	0.000	0.552	0.360	0.502	2.358	1.362	0.000	0.548	2.444	0.000
TRINITY_DN172120_c0_g1	0.000	0.000	0.000	0.000	0.000	0.000	0.000	0.000	0.000	0.000
TRINITY_DN172120_c2_g1	0.000	0.000	0.000	0.000	0.000	0.000	0.000	0.000	0.000	0.000
TRINITY_DN172121_c0_g1	0.000	0.000	0.000	0.000	0.000	0.000	0.000	0.000	0.000	0.000
TRINITY_DN172121_c1_g1	0.000	0.000	0.000	0.000	0.000	0.000	0.000	0.000	0.821	0.000
TRINITY_DN172121_c2_g1	0.000	0.000	0.000	0.655	0.000	0.000	0.000	0.000	0.402	0.000
TRINITY_DN172121_c3_g1	0.000	0.000	0.000	0.000	0.000	0.000	0.000	0.000	0.000	0.000
TRINITY_DN172122_c0_g1	0.000	0.000	0.000	0.000	0.000	0.000	0.000	0.000	0.532	0.000
TRINITY_DN172122_c0_g2	0.000	0.000	0.000	0.000	0.000	0.000	0.000	0.000	0.000	0.000
TRINITY_DN172123_c0_g1	0.000	0.000	0.000	0.000	0.000	0.000	0.000	0.000	0.000	0.000
TRINITY_DN172125_c0_g1	0.000	0.000	0.000	0.000	0.000	0.000	0.000	0.000	0.499	0.000
TRINITY_DN172126_c0_g1	0.000	0.000	0.000	0.299	0.000	0.000	0.000	0.000	1.081	0.000
TRINITY_DN172127_c0_g1	0.000	0.000	0.000	0.000	0.000	0.000	0.000	0.000	0.000	0.000
TRINITY_DN172127_c1_g1	0.000	0.000	0.000	0.000	0.000	0.000	0.000	0.000	0.000	0.000
TRINITY_DN172127_c2_g1	0.000	0.000	0.000	0.000	0.000	0.000	0.000	0.000	0.000	0.000
TRINITY_DN172127_c4_g1	0.000	0.000	0.000	0.000	0.000	0.000	0.000	0.000	0.000	0.000
TRINITY_DN172128_c0_g1	0.000	4.634	0.000	1.214	0.304	2.331	0.000	1.532	0.492	0.000
TRINITY_DN172128_c1_g1	0.000	5.880	1.102	1.503	1.149	6.754	4.386	1.113	2.859	3.028
TRINITY_DN172129_c0_g1	0.000	0.000	0.000	0.000	1.159	0.000	0.000	0.000	0.000	0.000
TRINITY_DN172129_c1_g1	0.000	0.000	0.000	0.000	0.350	0.000	0.000	0.000	0.206	0.000
TRINITY_DN17212_c0_g1	0.000	0.000	0.000	0.000	0.000	0.000	0.000	0.000	0.000	0.000
TRINITY_DN17212_c0_g2	0.000	0.000	0.000	0.000	0.000	2.343	0.000	0.000	0.000	0.000
TRINITY_DN17212_c1_g2	0.000	0.000	0.000	0.000	0.000	0.000	0.000	0.000	0.000	0.000
TRINITY_DN17212_c1_g3	0.000	0.000	0.000	0.000	0.000	0.000	0.000	0.000	0.000	0.000
TRINITY_DN17212_c1_g5	0.000	0.000	2.957	0.527	0.000	0.000	0.000	0.000	0.322	0.000
TRINITY_DN172131_c0_g1	0.000	0.000	0.000	0.000	0.000	0.000	0.000	0.000	0.000	0.000
TRINITY_DN172131_c2_g1	0.000	0.000	0.000	0.000	0.000	0.000	0.000	0.000	0.000	0.000
TRINITY_DN172133_c0_g1	0.000	0.000	0.000	0.000	0.000	0.000	0.000	0.000	0.578	0.000
TRINITY_DN172133_c0_g2	0.000	0.000	0.000	0.000	0.000	0.000	0.000	0.000	0.000	0.000
TRINITY_DN172135_c0_g1	0.000	0.000	0.000	0.000	0.000	0.000	0.000	0.000	0.000	0.000
TRINITY_DN172136_c0_g1	0.000	0.000	0.000	0.000	0.501	0.000	0.000	0.000	0.294	0.000
TRINITY_DN172136_c1_g1	0.000	0.202	0.172	0.072	0.049	0.000	0.000	0.000	0.000	0.000
TRINITY_DN172136_c3_g1	0.000	0.000	0.647	0.000	0.179	0.493	0.000	0.000	0.000	0.000
TRINITY_DN172137_c0_g1	0.000	0.000	0.000	0.000	0.000	0.000	0.000	0.000	0.000	0.000
TRINITY_DN172137_c0_g2	0.000	0.000	0.000	0.954	0.000	0.000	0.000	0.000	0.292	0.000
TRINITY_DN172139_c0_g2	0.000	0.000	0.000	0.000	0.000	0.000	0.000	0.000	0.000	0.000
TRINITY_DN172139_c0_g3	0.000	0.000	0.000	0.000	0.000	0.000	0.000	0.000	0.193	0.000
TRINITY_DN172139_c0_g4	0.000	0.000	0.000	0.000	0.000	0.000	0.000	0.000	0.350	0.000
TRINITY_DN17213_c0_g1	0.000	0.000	1.699	0.641	3.103	0.000	3.154	7.138	0.979	0.000
TRINITY_DN17213_c1_g2	0.000	0.000	0.000	0.000	0.000	0.000	0.000	0.000	0.000	0.000
TRINITY_DN172140_c0_g1	0.000	0.000	0.000	0.000	0.000	0.000	0.000	0.000	0.000	0.000
TRINITY_DN172141_c0_g1	0.000	0.000	0.000	0.000	0.000	3.826	0.000	0.000	0.000	0.000
TRINITY_DN172141_c0_g2	0.000	0.000	0.000	0.000	0.000	0.000	0.000	1.532	0.000	0.000
TRINITY_DN172142_c0_g1	0.000	0.000	0.000	0.000	0.000	0.000	0.000	0.000	0.000	0.000
TRINITY_DN172144_c0_g2	0.000	0.000	0.000	4.349	5.734	0.000	0.000	0.000	0.000	0.000
TRINITY_DN172144_c1_g1	0.000	0.000	0.000	0.000	0.000	0.000	0.000	0.000	0.000	0.000
TRINITY_DN172145_c0_g1	0.000	0.000	0.000	0.000	0.000	0.000	0.000	3.685	0.000	0.000
TRINITY_DN172146_c0_g1	0.000	0.000	0.000	0.000	0.000	0.000	0.000	0.000	0.000	0.000
TRINITY_DN172146_c0_g2	0.000	0.000	3.737	0.670	0.000	0.000	0.000	0.000	0.000	0.000
TRINITY_DN172147_c0_g2	0.000	0.000	0.000	1.093	0.000	0.000	0.000	0.000	0.442	0.000
TRINITY_DN172147_c0_g3	0.000	0.000	0.000	0.008	0.000	0.000	0.652	0.000	0.080	0.000
TRINITY_DN172147_c1_g2	0.000	0.000	0.201	0.329	0.337	0.000	0.000	0.000	0.133	2.242
TRINITY_DN172147_c2_g1	0.000	0.492	0.799	0.520	0.179	0.000	0.000	0.000	0.053	0.000
TRINITY_DN172148_c1_g1	0.000	0.000	2.851	0.000	0.000	0.000	0.000	0.000	0.154	0.000
TRINITY_DN172148_c2_g1	0.000	0.000	1.314	0.000	0.000	0.000	0.000	0.000	0.433	0.000
TRINITY_DN172149_c0_g1	0.000	0.000	0.000	0.000	0.939	0.000	0.000	0.000	0.000	0.000
TRINITY_DN172149_c0_g3	0.000	0.000	0.000	0.000	0.928	0.000	0.000	0.000	2.166	0.000
TRINITY_DN172149_c1_g1	0.000	0.000	0.000	0.000	0.000	0.000	0.000	0.000	0.000	0.000
TRINITY_DN172149_c3_g1	0.000	0.000	0.000	1.729	0.000	0.000	0.000	0.000	1.231	0.000
TRINITY_DN17214_c0_g1	3.904	7.399	8.647	6.048	6.837	8.640	6.236	6.183	6.558	3.037
TRINITY_DN172150_c0_g1	0.000	0.000	0.000	0.000	0.000	0.000	0.000	0.000	0.046	0.000
TRINITY_DN172151_c1_g1	0.000	0.000	0.697	0.000	0.000	0.000	0.000	2.805	0.000	0.000
TRINITY_DN172152_c0_g1	0.000	0.000	1.572	0.843	0.887	0.000	0.000	0.000	0.517	0.000
TRINITY_DN172152_c0_g2	0.000	0.000	0.000	0.000	0.000	0.000	0.000	0.000	0.000	0.000
TRINITY_DN172152_c1_g1	0.000	0.000	0.000	0.000	0.000	1.314	0.000	0.000	0.835	0.000
TRINITY_DN172153_c0_g1	0.000	0.000	0.000	0.000	0.000	0.000	0.000	0.000	0.000	0.000
TRINITY_DN172154_c0_g1	0.000	0.000	0.000	0.000	0.000	0.000	2.168	0.000	0.000	4.502
TRINITY_DN172154_c0_g2	0.000	0.000	0.000	0.000	0.000	0.000	0.000	0.844	0.135	0.000
TRINITY_DN172154_c1_g1	0.000	0.000	0.000	0.562	1.762	0.000	0.000	0.000	0.000	0.000
TRINITY_DN172154_c2_g2	0.000	0.000	0.000	0.000	0.000	0.000	0.000	0.000	0.000	0.000
TRINITY_DN172154_c3_g1	0.000	0.000	0.000	0.000	0.000	0.000	0.000	0.000	0.000	0.000
TRINITY_DN172154_c3_g3	0.000	0.000	0.000	0.000	0.000	0.000	0.000	0.000	0.000	0.000
TRINITY_DN172154_c5_g1	0.000	0.000	0.000	0.450	0.000	0.000	0.000	0.000	0.000	0.000
TRINITY_DN172155_c0_g1	0.000	0.000	0.000	0.000	0.000	0.000	0.000	0.000	0.444	0.000
TRINITY_DN172155_c1_g1	0.000	0.000	0.000	0.543	0.000	0.000	0.000	0.000	0.454	0.000
TRINITY_DN172156_c2_g1	0.000	0.000	0.000	0.000	2.028	0.000	0.000	0.000	1.188	0.000
TRINITY_DN172156_c3_g1	0.000	0.000	0.000	0.000	0.000	0.000	0.000	0.000	0.000	0.000
TRINITY_DN172156_c4_g1	0.000	0.000	0.000	0.905	0.000	0.000	0.000	0.000	0.000	0.000
TRINITY_DN172156_c7_g1	0.000	0.000	0.000	0.000	0.000	0.000	0.000	0.000	0.000	0.000
TRINITY_DN172157_c0_g1	0.000	0.000	0.000	0.000	1.385	0.000	0.000	0.000	0.000	0.000
TRINITY_DN172159_c0_g1	0.000	0.000	0.000	0.000	0.000	0.000	0.000	0.000	0.332	0.000
TRINITY_DN172159_c0_g2	0.000	0.000	1.383	0.000	0.424	0.000	0.000	0.000	0.552	0.000
TRINITY_DN172159_c0_g4	0.000	0.000	0.000	0.000	0.000	0.000	0.000	0.963	0.000	0.000
TRINITY_DN172159_c2_g1	0.000	0.000	0.000	0.000	0.000	0.000	0.000	0.000	0.000	0.000
TRINITY_DN172159_c3_g1	0.000	0.000	0.000	0.000	0.000	0.000	0.000	0.000	0.000	0.000
TRINITY_DN172159_c4_g1	0.000	0.000	0.000	0.000	0.000	0.000	3.911	0.000	0.000	0.000
TRINITY_DN172159_c5_g1	0.000	0.000	0.000	0.000	0.955	0.000	4.427	0.000	0.000	0.000
TRINITY_DN17215_c0_g1	0.000	0.000	1.413	0.882	0.445	0.000	0.000	2.479	0.591	1.938
TRINITY_DN17215_c0_g2	0.000	0.000	0.000	0.000	0.000	0.000	0.000	1.628	0.000	0.000
TRINITY_DN17215_c0_g3	0.000	0.000	0.000	0.000	0.000	0.000	0.000	0.000	0.000	0.000
TRINITY_DN17215_c0_g4	0.000	0.000	0.000	0.000	0.000	0.000	0.000	0.000	0.000	0.000
TRINITY_DN17215_c10_g1	0.000	0.000	0.000	0.000	0.000	0.000	0.000	0.000	0.000	0.000
TRINITY_DN17215_c16_g1	0.000	0.000	0.000	0.000	0.000	0.000	0.000	0.000	0.481	0.000
TRINITY_DN17215_c1_g1	0.000	4.098	4.152	5.930	10.484	4.620	4.430	0.742	1.343	4.604
TRINITY_DN17215_c2_g1	0.000	0.000	0.000	0.000	0.000	0.000	0.000	0.000	0.000	0.000
TRINITY_DN17215_c3_g2	0.000	0.000	2.788	0.000	0.000	0.000	0.000	0.000	0.000	0.000
TRINITY_DN17215_c3_g3	0.000	0.000	0.000	0.000	0.000	0.000	0.000	0.000	0.000	0.000
TRINITY_DN17215_c5_g1	0.000	0.000	0.000	0.000	0.000	0.000	0.000	0.000	0.000	0.000
TRINITY_DN17215_c5_g2	0.000	0.000	0.000	0.000	0.000	0.000	0.000	0.000	0.000	0.000
TRINITY_DN172160_c0_g1	0.000	0.000	0.000	0.224	0.227	0.514	0.000	0.000	0.000	0.000
TRINITY_DN172160_c1_g1	0.000	0.000	0.000	0.142	0.146	0.000	0.000	0.308	0.049	0.000
TRINITY_DN172161_c0_g1	0.000	0.000	0.000	0.000	0.000	0.000	0.000	0.000	0.000	0.000
TRINITY_DN172161_c1_g1	0.000	0.000	0.000	0.000	0.000	0.000	0.000	0.000	0.000	0.000
TRINITY_DN172162_c1_g1	0.000	17.173	0.000	0.000	0.000	9.869	12.629	0.000	0.000	0.000
TRINITY_DN172162_c2_g1	0.000	0.000	0.000	0.000	1.674	0.000	0.000	0.000	0.485	0.000
TRINITY_DN172162_c3_g1	0.000	0.000	0.000	0.259	0.795	0.000	0.000	1.940	0.312	0.000
TRINITY_DN172162_c6_g1	0.000	0.000	0.000	0.000	0.000	0.000	0.000	0.000	0.000	0.000
TRINITY_DN172162_c7_g1	0.000	0.000	0.000	0.000	1.977	0.000	0.000	0.000	0.784	0.000
TRINITY_DN172163_c0_g1	0.000	0.000	0.798	1.021	0.148	0.000	0.000	0.000	0.000	0.000
TRINITY_DN172163_c1_g1	0.000	0.000	0.000	0.000	0.000	0.000	0.000	0.000	0.000	0.000
TRINITY_DN172164_c0_g1	0.000	0.000	0.000	0.000	0.000	0.000	0.000	0.000	0.000	0.000
TRINITY_DN172164_c2_g1	0.000	0.000	0.000	0.595	0.627	0.000	0.000	0.000	0.000	0.000
TRINITY_DN172165_c0_g1	0.000	0.000	0.000	0.000	0.000	0.000	0.000	0.000	0.000	0.000
TRINITY_DN172165_c0_g2	0.000	0.000	0.000	0.000	0.000	0.000	0.000	0.000	0.000	0.000
TRINITY_DN172165_c1_g1	0.000	0.000	0.000	0.000	0.000	0.000	0.000	0.000	0.000	0.000
TRINITY_DN172165_c2_g1	0.000	0.000	0.000	0.000	0.000	0.000	0.000	0.000	0.000	0.000
TRINITY_DN172165_c4_g1	0.000	0.000	0.000	0.000	1.248	0.000	0.000	0.000	0.000	4.111
TRINITY_DN172165_c5_g1	0.000	0.000	0.000	0.000	0.000	0.000	0.000	0.000	0.952	0.000
TRINITY_DN172166_c1_g1	0.000	0.000	0.000	0.000	0.000	0.000	0.000	0.000	0.000	0.000
TRINITY_DN172166_c2_g1	0.000	0.000	3.059	0.821	0.866	0.000	4.030	0.000	0.000	0.000
TRINITY_DN172167_c0_g1	0.000	3.106	0.000	0.723	0.000	0.000	1.421	0.000	0.000	0.000
TRINITY_DN172167_c1_g1	0.000	0.000	0.364	0.688	1.008	0.522	0.000	0.000	0.475	0.000
TRINITY_DN172167_c2_g1	0.000	0.000	0.000	0.000	0.000	0.000	0.000	0.000	0.000	0.000
TRINITY_DN172168_c0_g1	0.000	0.000	0.000	2.012	0.000	0.000	0.000	0.000	0.000	3.434
TRINITY_DN172169_c0_g1	0.000	0.000	0.000	0.000	0.000	2.564	0.000	0.000	0.000	0.000
TRINITY_DN172169_c0_g2	0.000	0.000	1.417	0.000	0.000	0.000	0.000	0.000	0.000	0.000
TRINITY_DN172169_c0_g3	0.000	0.000	0.000	0.000	0.000	0.000	0.000	0.000	0.000	0.000
TRINITY_DN17216_c0_g1	0.000	1.355	2.950	2.001	5.022	2.373	3.192	1.637	3.055	0.000
TRINITY_DN17216_c0_g2	7.971	25.698	19.493	12.023	41.297	25.953	17.335	43.905	24.276	17.856
TRINITY_DN172170_c0_g1	0.000	0.000	0.000	0.000	0.000	0.000	0.000	0.000	0.305	0.000
TRINITY_DN172170_c0_g2	0.000	0.000	0.732	0.000	0.000	0.000	0.000	0.000	0.000	0.000
TRINITY_DN172170_c1_g1	0.000	0.000	0.000	0.000	0.000	0.000	0.000	0.000	0.000	0.000
TRINITY_DN172170_c1_g2	0.000	0.000	0.000	0.000	0.000	0.000	0.000	0.000	0.000	0.000
TRINITY_DN172170_c2_g1	0.000	0.994	0.000	0.000	0.005	1.513	0.000	0.880	0.141	0.000
TRINITY_DN172170_c3_g1	0.000	0.000	0.000	0.000	0.000	0.000	0.000	0.000	0.000	0.000
TRINITY_DN172170_c4_g1	0.000	0.000	0.000	0.000	1.674	0.000	0.000	3.071	0.000	0.000
TRINITY_DN172171_c0_g1	0.000	0.000	0.000	0.564	2.247	0.000	0.000	0.000	0.000	0.000
TRINITY_DN172171_c0_g2	0.000	0.000	0.000	0.000	0.000	0.000	0.000	0.000	0.380	0.000
TRINITY_DN172171_c1_g1	0.000	0.000	0.000	0.000	0.000	0.000	0.000	0.000	0.000	0.000
TRINITY_DN172171_c2_g1	0.000	0.000	0.000	0.789	0.000	0.000	0.000	0.000	0.000	0.000
TRINITY_DN172171_c4_g1	0.000	0.000	0.000	0.000	0.000	0.000	0.000	0.000	0.000	0.000
TRINITY_DN172171_c6_g1	0.000	0.000	0.000	0.000	0.000	0.000	0.000	0.000	0.000	0.000
TRINITY_DN172171_c7_g1	0.000	0.000	0.959	0.000	0.000	0.000	0.000	0.000	0.314	0.000
TRINITY_DN172172_c0_g1	0.000	0.000	0.000	0.675	0.000	0.000	0.000	0.000	0.000	0.000
TRINITY_DN172173_c0_g1	0.000	0.000	0.000	0.000	0.000	0.000	0.000	0.000	0.000	0.000
TRINITY_DN172173_c2_g1	0.000	1.887	0.000	0.000	0.000	0.000	0.000	0.000	0.402	0.000
TRINITY_DN172173_c3_g1	0.000	0.000	0.000	0.000	0.000	0.000	0.000	0.000	0.000	0.000
TRINITY_DN172174_c0_g2	0.000	0.000	0.000	0.000	0.000	0.000	0.000	0.000	0.053	0.000
TRINITY_DN172174_c0_g3	0.000	0.000	2.399	0.426	0.000	0.000	0.000	0.000	0.000	0.000
TRINITY_DN172174_c1_g1	0.000	0.000	0.000	0.516	0.000	0.000	0.000	0.000	0.356	0.000
TRINITY_DN172174_c2_g1	0.000	0.000	0.000	0.000	0.000	2.120	0.000	0.000	0.451	0.000
TRINITY_DN172174_c3_g1	0.000	0.000	0.000	0.000	0.000	0.000	0.000	0.000	0.000	0.000
TRINITY_DN172175_c0_g1	0.000	5.697	0.000	0.000	0.000	1.202	0.000	0.543	0.000	0.000
TRINITY_DN172177_c0_g1	0.000	0.416	0.000	0.000	0.000	0.000	2.779	0.000	0.000	0.000
TRINITY_DN172177_c1_g1	0.000	0.000	0.713	0.193	0.395	0.000	0.000	0.000	0.000	0.000
TRINITY_DN172177_c2_g1	0.000	0.000	0.000	0.000	0.000	1.479	0.000	0.342	0.000	0.000
TRINITY_DN172178_c1_g1	0.000	0.000	0.000	0.000	0.000	0.000	0.000	0.000	0.000	0.000
TRINITY_DN172179_c10_g1	0.000	0.000	0.000	0.000	1.804	0.000	0.000	0.000	0.000	0.000
TRINITY_DN172179_c1_g1	0.000	0.000	0.000	0.000	0.000	0.000	0.000	6.738	1.062	0.000
TRINITY_DN172179_c1_g2	0.000	0.000	0.000	0.000	0.676	0.000	0.000	0.000	0.000	0.000
TRINITY_DN172179_c1_g4	0.000	0.000	0.000	0.340	0.000	0.000	0.000	0.000	0.000	0.000
TRINITY_DN172179_c3_g1	0.000	0.000	0.000	2.159	0.000	0.000	0.000	4.139	0.000	0.000
TRINITY_DN172179_c5_g1	0.000	0.000	0.000	0.000	0.000	0.000	0.000	0.000	0.000	0.000
TRINITY_DN172179_c9_g1	0.000	0.000	0.000	0.000	0.000	0.000	1.310	0.000	0.146	0.000
TRINITY_DN17217_c0_g1	0.864	4.919	3.608	4.441	4.831	2.894	1.696	9.453	6.080	2.377
TRINITY_DN17217_c10_g1	1.215	0.921	0.100	0.000	0.197	0.000	0.270	0.000	0.435	0.000
TRINITY_DN17217_c11_g1	0.000	0.000	4.183	0.000	0.000	0.000	0.000	0.000	0.916	0.000
TRINITY_DN17217_c1_g1	0.000	0.000	0.000	0.000	0.626	0.000	2.871	0.000	0.000	0.000
TRINITY_DN17217_c1_g3	1.269	4.654	6.348	6.337	6.662	7.301	8.475	8.009	9.001	5.328
TRINITY_DN17217_c1_g5	17.864	0.000	0.000	0.000	0.000	0.000	0.000	0.000	0.000	0.000
TRINITY_DN17217_c1_g6	0.000	0.000	0.000	0.000	0.000	0.000	0.000	0.000	0.000	0.000
TRINITY_DN17217_c2_g1	0.000	3.948	0.641	1.954	2.654	2.687	3.386	0.000	1.423	0.000
TRINITY_DN172180_c0_g1	0.000	0.000	0.000	0.000	0.121	0.607	0.000	0.834	0.132	0.000
TRINITY_DN172180_c0_g2	0.000	1.407	0.000	0.266	0.546	0.000	1.311	0.000	0.599	3.331
TRINITY_DN172181_c0_g1	0.000	0.000	0.000	0.000	0.000	0.000	0.000	0.000	0.000	0.000
TRINITY_DN172181_c0_g2	0.000	0.000	0.000	0.000	0.000	0.000	0.000	0.000	0.000	0.000
TRINITY_DN172181_c3_g1	0.000	0.000	0.000	0.000	4.110	0.000	0.000	0.000	0.000	0.000
TRINITY_DN172181_c3_g2	0.000	0.000	0.000	0.000	0.000	0.000	0.000	0.000	0.159	0.000
TRINITY_DN172181_c3_g3	0.000	0.000	0.000	0.000	0.000	0.000	0.000	0.000	0.625	0.000
TRINITY_DN172181_c3_g4	0.000	0.000	0.000	0.620	0.000	0.000	0.000	0.000	0.000	0.000
TRINITY_DN172181_c4_g1	0.000	0.000	0.000	0.000	0.000	0.000	0.000	0.000	0.000	0.000
TRINITY_DN172182_c0_g1	0.000	0.000	0.000	0.000	0.000	0.000	0.000	0.000	0.000	0.000
TRINITY_DN172183_c0_g1	0.000	0.000	0.000	0.000	0.000	0.000	0.000	0.000	0.000	0.000
TRINITY_DN172183_c0_g2	0.000	0.000	0.000	0.000	0.000	0.000	0.000	0.000	0.000	1.542
TRINITY_DN172184_c1_g2	0.000	0.000	0.000	0.000	0.000	0.000	0.000	0.000	0.000	0.000
TRINITY_DN172184_c2_g1	0.000	0.457	0.743	0.244	0.087	0.000	0.402	0.943	0.248	0.000
TRINITY_DN172185_c0_g1	0.000	0.000	0.000	0.000	0.000	0.713	2.483	0.942	0.151	0.000
TRINITY_DN172186_c0_g1	0.000	0.000	0.000	0.000	0.000	0.000	0.000	0.000	0.000	0.000
TRINITY_DN172186_c1_g1	0.000	0.000	0.000	0.000	0.000	0.000	0.000	0.000	0.000	0.000
TRINITY_DN172187_c0_g1	0.000	0.000	1.667	0.270	0.000	0.000	0.000	1.013	0.000	0.000
TRINITY_DN172188_c0_g1	0.000	0.000	0.000	1.190	0.092	0.000	0.000	0.000	0.545	0.922
TRINITY_DN172188_c1_g1	0.000	0.000	0.000	0.000	0.000	0.000	0.000	0.000	0.000	0.000
TRINITY_DN172188_c1_g3	0.000	0.170	0.551	0.182	0.435	0.335	0.299	0.235	0.296	0.000
TRINITY_DN172188_c1_g5	0.000	0.000	0.000	1.073	0.000	0.000	0.000	0.000	0.000	0.000
TRINITY_DN172188_c1_g6	0.000	0.000	0.000	0.000	0.000	0.000	0.000	0.000	0.000	0.000
TRINITY_DN172188_c2_g1	0.000	0.000	0.788	0.646	0.582	0.000	0.000	0.000	0.131	0.000
TRINITY_DN172189_c0_g1	0.000	1.900	2.456	1.319	0.870	1.896	0.000	2.543	0.405	0.000
TRINITY_DN172189_c1_g1	13.776	4.460	5.866	0.628	4.038	3.594	4.647	0.000	1.943	9.633
TRINITY_DN172189_c3_g1	0.000	0.000	0.932	28.118	0.378	0.000	0.000	0.000	0.327	0.000
TRINITY_DN172189_c5_g1	0.000	0.000	1.417	1.520	1.854	0.000	0.000	5.876	0.000	0.000
TRINITY_DN172189_c6_g1	0.000	1.479	0.000	0.000	1.720	0.000	5.089	0.000	0.942	0.000
TRINITY_DN17218_c0_g1	0.000	0.000	0.000	0.000	0.000	0.000	0.000	0.000	0.000	0.000
TRINITY_DN17218_c0_g2	0.000	0.000	0.000	0.000	0.000	0.000	0.000	0.000	0.348	0.000
TRINITY_DN172190_c0_g2	0.000	0.272	0.884	0.387	0.099	0.269	0.000	1.485	0.118	0.000
TRINITY_DN172190_c2_g1	0.000	0.000	0.000	0.000	0.000	0.000	0.000	0.000	0.000	0.000
TRINITY_DN172193_c0_g1	0.000	0.000	0.000	0.000	0.000	0.000	0.000	0.000	0.000	0.000
TRINITY_DN172193_c0_g3	0.000	0.000	1.058	1.641	0.000	0.000	0.000	0.000	0.335	0.000
TRINITY_DN172193_c10_g1	0.000	0.000	0.000	0.000	0.928	0.000	0.000	0.000	0.591	0.000
TRINITY_DN172193_c13_g1	0.000	2.191	0.000	0.000	0.801	0.000	0.000	0.000	0.930	0.000
TRINITY_DN172193_c1_g1	0.000	0.000	2.348	0.000	0.000	0.000	5.628	0.000	0.509	0.000
TRINITY_DN172193_c2_g1	0.000	0.000	0.000	0.000	0.000	0.000	0.000	0.000	0.000	0.000
TRINITY_DN172193_c3_g1	0.000	0.000	2.653	1.310	1.687	2.014	1.438	0.000	0.932	0.000
TRINITY_DN172193_c6_g1	0.000	0.000	0.000	0.311	0.320	0.000	0.000	1.170	0.188	0.000
TRINITY_DN172193_c7_g1	0.000	0.753	0.508	1.595	0.000	0.777	0.000	3.077	0.400	0.000
TRINITY_DN172194_c0_g1	0.000	0.000	0.000	0.000	0.000	0.000	0.000	0.000	0.000	0.000
TRINITY_DN172195_c0_g1	0.000	0.000	0.000	0.000	0.000	0.000	0.000	0.000	0.169	0.000
TRINITY_DN172195_c1_g1	5.508	0.000	1.485	0.759	3.393	1.438	1.250	0.949	0.925	0.000
TRINITY_DN172196_c0_g1	0.000	0.000	0.000	0.000	0.000	0.640	0.000	0.000	0.047	0.000
TRINITY_DN172198_c0_g1	0.000	0.000	0.000	0.494	1.034	0.000	0.000	0.000	0.909	0.000
TRINITY_DN172199_c0_g1	0.000	0.000	0.000	0.000	0.000	0.000	0.000	1.706	0.460	0.000
TRINITY_DN172199_c0_g2	0.000	0.000	0.000	0.000	0.000	0.000	0.000	0.000	0.000	0.000
TRINITY_DN17219_c0_g1	2.768	8.001	9.255	5.615	8.772	8.368	6.176	7.671	6.330	4.742
TRINITY_DN17219_c0_g2	0.000	0.000	0.000	0.000	0.637	0.350	0.000	0.000	0.000	0.243
TRINITY_DN17219_c0_g3	0.000	0.000	0.000	0.513	0.000	0.000	0.000	0.000	0.000	0.000
TRINITY_DN1721_c0_g1	3.038	2.290	4.515	2.716	5.967	4.044	2.293	2.492	2.538	1.040
TRINITY_DN1721_c0_g2	0.000	0.000	0.000	0.000	0.000	0.000	0.000	0.000	0.000	0.000
TRINITY_DN1721_c0_g3	0.000	0.000	6.928	0.000	0.000	0.000	0.000	0.000	0.843	0.000
TRINITY_DN1721_c0_g4	0.000	0.000	0.591	0.000	0.000	0.906	0.000	0.000	0.574	0.000
TRINITY_DN172201_c0_g1	0.000	0.000	6.869	0.000	0.000	0.000	0.000	0.000	0.000	0.000
TRINITY_DN172201_c2_g1	0.000	0.000	0.000	0.000	0.000	0.000	0.000	0.000	0.000	0.000
TRINITY_DN172201_c4_g1	0.000	0.000	0.000	0.000	0.000	0.000	2.890	0.000	0.358	0.000
TRINITY_DN172202_c0_g1	0.000	0.000	0.000	0.139	0.180	0.000	0.960	0.000	0.375	0.000
TRINITY_DN172202_c0_g3	0.000	0.000	0.772	0.318	0.109	0.886	0.000	0.000	0.258	0.000
TRINITY_DN172202_c0_g4	0.000	0.000	0.000	0.594	0.000	0.000	0.000	0.000	0.000	0.000
TRINITY_DN172202_c0_g5	0.000	0.177	0.460	0.490	0.482	0.174	0.403	1.856	1.170	0.000
TRINITY_DN172202_c1_g1	0.000	0.000	0.000	1.381	0.000	0.000	0.000	0.000	0.000	0.000
TRINITY_DN172202_c1_g2	0.000	0.000	0.000	0.000	0.000	0.000	0.000	0.000	0.000	0.000
TRINITY_DN172204_c0_g1	0.000	0.000	0.000	1.584	0.000	1.353	0.000	0.000	1.421	0.000
TRINITY_DN172204_c0_g2	0.000	0.000	2.456	0.000	1.382	0.000	0.000	0.000	0.000	0.000
TRINITY_DN172205_c0_g2	0.000	0.000	0.000	0.000	0.867	0.000	0.000	0.000	0.000	0.000
TRINITY_DN172205_c1_g1	0.000	0.000	0.000	0.000	0.000	0.000	0.000	0.000	0.997	0.000
TRINITY_DN172206_c0_g1	0.000	0.000	0.000	0.000	0.000	0.000	0.000	0.000	0.000	0.000
TRINITY_DN172209_c0_g3	0.000	0.000	0.000	0.607	0.635	0.000	0.000	0.000	0.371	0.000
TRINITY_DN172209_c2_g1	0.000	1.515	0.000	0.527	0.000	0.000	0.000	0.000	0.000	0.000
TRINITY_DN172209_c2_g2	0.000	0.000	1.823	1.069	0.507	0.000	0.000	1.859	0.000	0.000
TRINITY_DN17220_c0_g1	0.000	0.000	0.000	0.000	0.000	0.000	0.000	0.000	0.000	0.000
TRINITY_DN172210_c0_g1	0.000	0.000	0.000	0.000	1.930	0.000	0.000	0.000	1.124	9.325
TRINITY_DN172211_c1_g1	0.000	0.000	4.716	0.000	0.000	0.000	0.000	0.000	0.000	0.000
TRINITY_DN172212_c0_g1	0.000	0.000	0.000	0.000	0.000	0.000	0.000	0.000	0.000	0.000
TRINITY_DN172212_c0_g2	0.000	0.000	0.000	0.000	0.000	0.000	0.000	0.000	0.254	0.000
TRINITY_DN172212_c3_g1	0.000	0.000	0.000	0.000	0.000	0.000	0.000	0.000	0.000	0.000
TRINITY_DN172213_c0_g1	0.000	0.000	0.000	0.000	0.000	0.000	0.000	0.000	0.000	0.000
TRINITY_DN172213_c1_g1	0.000	2.654	1.732	0.930	0.981	5.370	0.000	0.000	0.000	9.523
TRINITY_DN172213_c1_g2	0.000	0.000	3.169	0.965	0.000	0.000	0.000	0.000	0.296	0.000
TRINITY_DN172213_c1_g3	0.000	0.000	0.000	0.000	0.000	0.000	0.000	0.000	0.000	0.000
TRINITY_DN172213_c2_g3	0.000	0.000	0.000	0.000	0.000	0.000	0.000	0.000	0.000	0.000
TRINITY_DN172213_c3_g1	0.000	0.000	3.862	1.033	0.540	0.000	0.000	0.000	0.000	0.000
TRINITY_DN172213_c5_g1	0.000	0.000	0.000	0.000	0.000	0.000	0.000	0.000	0.000	0.000
TRINITY_DN172213_c6_g1	0.000	0.663	1.304	0.235	0.000	0.000	0.000	0.000	0.141	0.000
TRINITY_DN172214_c0_g1	0.000	0.000	0.000	0.000	0.000	0.000	0.000	0.000	0.512	8.519
TRINITY_DN172215_c0_g1	0.000	0.000	0.000	0.000	0.000	0.000	0.000	0.000	0.437	0.000
TRINITY_DN172215_c1_g1	0.000	0.485	0.000	0.173	0.000	0.240	0.000	0.000	0.158	0.000
TRINITY_DN172215_c2_g1	0.000	0.000	0.000	0.000	0.000	0.000	0.000	0.000	0.000	0.000
TRINITY_DN172216_c0_g1	3.751	0.000	0.318	0.000	0.000	0.000	0.000	0.651	0.236	0.000
TRINITY_DN172216_c0_g2	0.000	0.000	0.000	0.000	0.000	0.000	0.000	0.000	0.647	0.000
TRINITY_DN172216_c1_g1	0.000	0.462	1.207	0.985	0.000	0.000	0.000	0.000	0.112	0.000
TRINITY_DN172217_c0_g2	0.000	0.000	0.000	0.000	0.000	2.186	0.000	0.000	0.000	0.000
TRINITY_DN172217_c0_g3	0.000	0.000	0.000	0.000	0.000	0.000	0.000	0.000	0.000	0.000
TRINITY_DN172217_c1_g1	0.000	0.000	0.000	0.000	0.000	0.000	0.000	0.000	0.881	0.000
TRINITY_DN172217_c2_g1	2.149	0.000	0.000	0.000	0.000	0.000	0.000	0.000	0.005	0.000
TRINITY_DN172217_c4_g1	0.000	0.000	1.524	0.000	0.000	0.000	0.000	0.000	0.000	0.000
TRINITY_DN172219_c0_g2	0.000	0.000	0.000	0.000	0.000	0.000	3.290	0.000	0.000	0.000
TRINITY_DN172219_c0_g4	0.000	2.668	5.200	0.000	2.443	0.000	0.000	0.000	0.619	0.000
TRINITY_DN172219_c0_g5	0.000	0.000	0.000	0.000	0.000	0.000	4.104	0.000	0.000	0.000
TRINITY_DN172219_c1_g1	0.000	0.000	0.000	0.000	0.000	2.887	0.000	0.000	0.000	0.000
TRINITY_DN17221_c0_g1	12.186	1.285	1.708	0.000	0.668	0.000	6.468	10.778	12.618	12.670
TRINITY_DN17221_c0_g2	0.000	5.830	6.533	4.580	6.362	9.018	6.241	3.735	7.365	11.425
TRINITY_DN172220_c0_g1	0.000	6.827	0.000	0.000	0.000	0.000	0.000	0.000	0.000	0.000
TRINITY_DN172222_c0_g1	0.000	0.000	0.000	0.000	0.000	0.000	0.000	0.000	0.000	0.000
TRINITY_DN172222_c1_g1	0.000	0.000	0.000	0.000	0.000	0.000	0.000	0.000	0.387	0.000
TRINITY_DN172223_c0_g1	0.000	0.000	0.000	0.000	0.000	0.000	0.000	0.000	1.270	0.000
TRINITY_DN172223_c0_g2	0.000	0.000	0.000	0.000	0.000	0.000	0.000	0.000	0.557	0.000
TRINITY_DN172223_c0_g3	0.000	0.000	0.000	0.000	0.000	0.000	0.000	0.000	0.000	0.000
TRINITY_DN172223_c1_g1	0.000	0.000	0.000	0.000	0.000	0.000	0.000	0.000	0.000	0.000
TRINITY_DN172224_c0_g1	0.000	0.000	0.000	0.000	0.000	0.000	0.000	0.000	0.000	0.000
TRINITY_DN172226_c0_g1	0.000	0.000	0.000	0.000	0.000	0.000	0.000	0.000	0.930	0.000
TRINITY_DN172226_c0_g3	0.000	0.000	0.000	0.000	0.000	0.000	0.000	4.972	0.532	0.000
TRINITY_DN172226_c0_g4	0.000	0.000	0.330	0.717	0.000	1.007	0.000	1.348	0.000	0.000
TRINITY_DN172227_c0_g1	0.000	0.000	0.000	0.000	0.000	0.000	0.000	0.000	0.000	0.000
TRINITY_DN172227_c1_g1	0.000	0.000	0.000	0.000	0.000	0.000	0.000	0.000	0.000	0.000
TRINITY_DN172228_c0_g1	0.000	0.000	0.536	0.000	0.000	0.000	0.000	0.000	0.177	0.000
TRINITY_DN172228_c0_g2	0.000	0.000	0.000	0.000	0.000	0.000	0.000	0.382	0.260	0.000
TRINITY_DN172228_c0_g3	0.000	0.000	0.000	0.102	0.520	0.283	0.502	0.000	0.185	0.000
TRINITY_DN172229_c0_g1	0.000	0.394	0.671	0.070	0.139	0.625	0.000	0.000	0.000	0.000
TRINITY_DN172229_c1_g1	0.000	2.499	2.400	0.888	0.000	1.214	1.463	0.560	0.805	0.000
TRINITY_DN17222_c0_g1	0.000	8.112	9.409	6.362	8.065	11.361	11.042	9.507	12.926	10.757
TRINITY_DN17222_c0_g2	5.082	12.104	11.013	8.068	12.139	11.454	10.282	11.225	8.996	7.115
TRINITY_DN17222_c0_g4	2.352	4.482	8.690	3.512	7.708	7.838	6.276	3.201	3.798	4.140
TRINITY_DN17222_c12_g1	0.000	0.000	0.000	2.327	0.000	0.000	0.000	0.000	0.000	0.000
TRINITY_DN17222_c13_g1	0.000	0.000	0.000	0.000	0.000	0.000	0.000	0.000	0.000	0.000
TRINITY_DN17222_c1_g1	0.000	0.000	3.132	0.000	0.985	0.000	2.332	0.000	1.494	0.000
TRINITY_DN17222_c2_g1	1.330	3.705	3.653	1.844	1.636	1.938	1.912	1.339	2.984	2.173
TRINITY_DN17222_c2_g2	0.000	0.000	0.071	0.000	0.164	0.000	0.000	0.000	0.000	0.000
TRINITY_DN17222_c3_g1	1.694	2.269	1.468	0.000	1.036	2.795	0.599	0.545	0.479	5.728
TRINITY_DN17222_c4_g1	0.000	0.000	0.000	0.222	0.881	0.000	0.000	0.000	0.007	0.000
TRINITY_DN17222_c5_g1	0.000	0.227	0.147	0.000	0.000	0.224	0.000	0.889	0.311	0.000
TRINITY_DN17222_c6_g1	0.000	0.000	0.000	0.000	0.000	0.000	0.000	0.000	0.000	0.000
TRINITY_DN17222_c7_g1	1.419	0.180	0.350	0.577	0.263	0.000	0.000	0.000	0.156	0.662
TRINITY_DN172230_c0_g1	0.000	0.000	0.000	0.000	0.000	0.000	0.000	0.000	0.139	0.000
TRINITY_DN172230_c0_g2	0.000	0.000	0.000	0.000	0.000	0.000	0.000	2.709	0.000	0.000
TRINITY_DN172230_c0_g3	0.000	0.000	0.000	0.000	0.524	0.000	0.000	0.960	0.308	0.000
TRINITY_DN172230_c3_g1	0.000	0.000	0.000	0.000	0.000	0.000	0.000	0.000	0.184	0.000
TRINITY_DN172230_c5_g1	0.000	0.000	0.000	0.000	0.000	0.000	0.000	0.000	0.116	0.000
TRINITY_DN172230_c6_g1	0.000	0.000	0.000	0.000	0.000	1.067	0.000	0.000	0.000	0.000
TRINITY_DN172232_c0_g1	0.000	0.000	0.000	0.267	0.000	0.424	0.659	0.000	0.161	0.000
TRINITY_DN172232_c0_g2	0.000	0.000	0.000	0.000	0.000	0.000	0.000	0.000	0.000	0.000
TRINITY_DN172233_c0_g1	0.000	2.494	0.000	0.000	0.000	0.000	0.000	0.000	0.669	0.000
TRINITY_DN172233_c1_g1	0.000	0.000	0.000	0.000	0.000	0.000	0.000	0.000	0.687	0.000
TRINITY_DN172234_c0_g1	0.000	0.000	0.000	0.000	0.000	0.000	0.000	0.000	0.000	0.000
TRINITY_DN172235_c0_g1	0.000	0.000	1.500	0.000	0.000	0.000	0.000	0.000	0.000	0.000
TRINITY_DN172235_c10_g1	0.000	0.000	0.000	0.000	0.000	0.000	0.000	0.000	0.226	0.000
TRINITY_DN172235_c1_g1	0.000	0.000	0.000	0.000	1.630	0.000	0.000	0.000	1.419	0.000
TRINITY_DN172235_c4_g1	0.000	0.000	0.000	0.000	0.000	0.000	0.000	1.432	0.000	0.000
TRINITY_DN172235_c8_g1	0.000	0.000	0.000	1.060	0.000	0.000	0.000	0.000	0.324	0.000
TRINITY_DN172235_c9_g1	0.000	0.000	0.000	0.000	0.000	0.000	0.000	0.000	0.000	0.000
TRINITY_DN172237_c0_g1	0.000	2.604	0.000	0.452	0.000	0.000	0.000	0.000	0.000	0.000
TRINITY_DN172238_c0_g1	0.000	0.382	0.248	0.068	0.628	0.376	0.000	0.263	0.207	0.000
TRINITY_DN17223_c0_g1	0.000	0.000	1.005	0.000	0.126	0.000	2.544	0.000	0.628	0.000
TRINITY_DN17223_c0_g3	0.000	0.622	0.294	0.079	0.180	0.174	0.157	0.313	0.195	0.332
TRINITY_DN17223_c10_g1	0.000	0.000	0.404	0.000	0.000	0.286	0.367	0.000	0.000	0.000
TRINITY_DN17223_c12_g1	0.000	0.000	0.000	0.000	1.644	0.000	0.000	0.000	0.000	0.000
TRINITY_DN17223_c2_g1	0.000	0.807	1.466	0.173	0.495	0.635	0.568	0.447	0.703	0.595
TRINITY_DN17223_c3_g3	0.000	2.902	0.000	1.589	0.653	0.000	0.000	0.000	3.076	0.000
TRINITY_DN17223_c4_g1	0.000	0.000	0.000	0.000	0.000	0.235	0.000	0.000	0.000	0.000
TRINITY_DN17223_c6_g1	0.000	0.000	0.000	0.000	0.000	0.000	0.000	0.000	0.000	0.000
TRINITY_DN17223_c7_g1	0.000	0.000	0.890	0.000	0.495	0.000	0.000	0.000	0.000	0.000
TRINITY_DN172241_c1_g1	0.000	0.000	0.000	0.000	0.000	0.000	0.000	0.000	0.485	0.000
TRINITY_DN172242_c0_g2	0.000	0.000	0.000	0.000	0.000	0.000	0.000	0.000	0.000	0.000
TRINITY_DN172242_c1_g1	1.262	5.224	5.234	1.299	3.083	2.718	3.348	4.104	3.882	4.417
TRINITY_DN172242_c1_g3	0.000	0.000	0.000	0.000	0.000	0.000	0.000	0.000	0.000	0.000
TRINITY_DN172243_c0_g1	0.000	0.000	0.000	0.000	0.000	0.000	0.000	0.000	0.000	0.000
TRINITY_DN172243_c1_g1	0.000	0.000	0.000	0.368	0.000	0.000	3.632	0.000	0.000	0.000
TRINITY_DN172244_c0_g1	0.000	0.000	0.000	0.000	0.000	0.000	0.000	0.000	0.000	0.000
TRINITY_DN172244_c1_g1	0.000	0.967	0.000	0.000	0.000	0.000	0.000	0.000	0.000	0.000
TRINITY_DN172245_c0_g1	0.000	4.623	0.000	0.000	0.852	0.000	0.000	0.000	0.000	0.000
TRINITY_DN172245_c0_g2	0.000	0.000	0.000	0.426	0.000	0.000	0.000	0.000	0.520	0.000
TRINITY_DN172246_c0_g2	0.000	1.292	0.127	0.066	0.203	0.364	0.000	0.000	0.161	0.000
TRINITY_DN172246_c0_g3	0.000	0.000	0.437	0.240	0.164	0.886	0.000	0.617	0.243	0.000
TRINITY_DN172249_c0_g1	0.000	0.000	0.000	0.000	0.000	0.000	0.000	0.000	0.827	0.000
TRINITY_DN17224_c1_g1	0.000	0.000	0.000	0.000	0.000	0.000	0.000	0.000	0.000	0.000
TRINITY_DN17224_c3_g1	0.000	0.767	0.000	0.000	0.202	0.000	0.000	0.379	0.180	0.000
TRINITY_DN17224_c5_g1	0.000	0.000	0.000	0.000	0.000	0.000	0.000	0.000	0.000	0.000
TRINITY_DN172250_c0_g1	0.000	0.000	0.000	0.000	0.000	0.161	0.000	0.000	0.000	0.000
TRINITY_DN172250_c2_g1	0.000	0.000	0.000	0.000	0.000	0.000	0.000	0.000	0.000	0.000
TRINITY_DN172251_c0_g1	0.000	0.000	0.000	0.284	0.291	0.000	0.000	0.000	0.228	0.000
TRINITY_DN172252_c0_g1	0.000	0.000	0.000	0.000	0.000	0.000	0.000	0.000	0.000	0.000
TRINITY_DN172252_c0_g2	0.000	0.000	0.000	0.000	0.000	0.000	0.000	0.000	0.000	0.000
TRINITY_DN172252_c1_g1	0.000	0.000	0.000	0.000	0.000	2.189	0.000	0.000	0.000	0.000
TRINITY_DN172257_c0_g1	6.671	0.000	0.000	0.000	0.000	0.000	0.000	0.000	0.763	0.000
TRINITY_DN172257_c0_g2	0.000	0.583	0.195	0.210	0.385	0.000	0.822	0.000	0.449	0.000
TRINITY_DN172257_c1_g1	0.000	0.000	0.000	0.000	0.407	0.000	0.000	0.000	0.000	0.000
TRINITY_DN172258_c0_g1	0.000	0.000	0.000	0.000	1.187	0.658	1.147	0.000	0.000	0.000
TRINITY_DN172259_c0_g1	0.000	0.000	0.000	1.200	0.416	0.000	0.000	0.000	0.487	0.000
TRINITY_DN17225_c0_g1	0.000	0.000	0.000	0.078	0.000	0.000	0.000	0.000	0.000	0.000
TRINITY_DN17225_c0_g2	0.000	0.000	0.000	0.000	0.000	0.000	0.000	0.000	0.112	0.000
TRINITY_DN17225_c0_g3	0.000	0.000	0.000	0.000	0.000	0.000	0.000	0.000	0.000	0.000
TRINITY_DN17225_c1_g1	0.000	0.000	0.000	0.000	0.000	0.000	0.000	0.000	0.000	0.000
TRINITY_DN17225_c1_g2	2.399	6.661	4.245	3.770	7.509	4.266	11.945	5.529	3.821	1.597
TRINITY_DN17225_c2_g1	0.000	0.000	0.000	0.000	0.095	0.000	0.000	0.000	0.045	0.000
TRINITY_DN17225_c2_g2	0.000	1.072	0.466	0.889	0.764	1.063	0.627	0.967	0.454	0.000
TRINITY_DN17225_c4_g1	0.000	0.000	0.000	0.000	0.000	0.000	0.000	0.000	0.000	0.000
TRINITY_DN172260_c0_g1	0.000	0.000	0.000	0.000	0.000	0.000	0.000	0.000	0.000	0.000
TRINITY_DN172260_c1_g1	0.000	0.000	0.000	0.000	0.000	0.000	0.000	0.000	0.451	0.000
TRINITY_DN172261_c0_g1	0.000	0.000	0.000	0.000	0.000	0.000	0.000	0.000	0.000	0.000
TRINITY_DN172262_c0_g1	0.000	0.000	0.000	0.875	0.000	0.000	0.000	0.000	0.000	0.000
TRINITY_DN172262_c0_g2	0.000	0.000	0.000	0.872	0.000	0.000	0.000	0.000	0.000	0.000
TRINITY_DN172262_c1_g1	0.000	1.931	0.000	1.603	0.701	0.000	0.000	0.000	0.000	0.000
TRINITY_DN172262_c2_g1	0.000	2.944	1.288	0.689	0.000	0.991	1.700	0.000	0.944	0.000
TRINITY_DN172263_c0_g1	0.000	0.000	0.000	0.166	0.170	0.000	0.000	0.000	0.101	0.000
TRINITY_DN172264_c0_g1	0.000	0.000	0.000	0.000	0.000	0.658	0.000	0.870	0.000	0.000
TRINITY_DN172264_c0_g2	0.000	0.000	0.000	0.000	0.000	0.000	0.000	0.000	0.000	0.000
TRINITY_DN172264_c2_g1	0.000	0.000	0.000	0.725	0.000	0.000	0.000	0.000	0.000	0.000
TRINITY_DN172265_c0_g1	0.000	0.000	0.000	0.000	1.027	0.000	0.000	0.000	0.000	0.000
TRINITY_DN172265_c1_g1	0.000	0.000	0.000	0.000	0.000	0.000	0.000	0.000	0.000	0.000
TRINITY_DN172265_c1_g2	0.000	0.000	0.000	0.000	0.000	0.000	0.000	0.000	0.577	0.000
TRINITY_DN172265_c1_g3	0.000	0.000	0.000	0.000	1.916	0.000	0.000	0.000	0.000	0.000
TRINITY_DN172265_c2_g1	0.000	0.000	0.000	0.000	0.894	0.000	0.000	0.000	0.000	0.000
TRINITY_DN172265_c5_g1	0.000	0.000	0.295	0.160	0.327	0.450	0.000	0.606	0.097	0.000
TRINITY_DN172265_c6_g1	0.000	1.479	0.000	2.052	0.000	0.000	0.000	0.000	0.942	0.000
TRINITY_DN172269_c0_g2	12.860	29.276	23.203	20.930	34.303	17.886	25.179	30.389	27.992	29.001
TRINITY_DN172269_c0_g3	1.874	4.537	3.104	2.637	2.963	4.009	2.100	1.967	3.726	1.748
TRINITY_DN17226_c0_g1	0.000	0.000	0.000	1.730	0.000	0.000	0.000	2.408	0.000	0.000
TRINITY_DN17226_c0_g2	0.000	1.813	0.723	0.576	0.771	0.578	0.855	0.346	1.386	0.000
TRINITY_DN17226_c1_g1	0.000	0.000	0.000	0.000	0.000	0.000	0.000	0.000	0.000	0.000
TRINITY_DN17226_c2_g1	0.000	0.000	0.000	0.000	0.918	0.000	0.000	0.000	0.000	0.000
TRINITY_DN172271_c0_g1	0.000	0.000	0.000	0.516	1.345	0.000	0.000	0.000	0.000	0.000
TRINITY_DN172271_c0_g2	0.000	0.000	0.000	0.000	0.000	0.000	0.000	0.000	0.000	9.244
TRINITY_DN172273_c0_g1	0.000	0.000	0.000	0.000	0.000	0.000	1.565	0.000	0.048	0.000
TRINITY_DN172273_c0_g2	0.000	0.000	0.988	0.000	0.000	0.000	0.000	0.000	0.000	0.000
TRINITY_DN172273_c0_g3	0.000	0.000	0.000	0.000	0.000	0.000	0.000	0.000	0.000	0.000
TRINITY_DN172273_c0_g5	0.000	0.000	0.000	0.000	0.000	0.000	0.000	0.000	0.000	0.000
TRINITY_DN172273_c1_g1	0.000	0.000	4.550	0.000	0.000	0.000	3.990	0.000	0.000	0.000
TRINITY_DN172273_c2_g1	0.000	0.000	0.000	0.000	0.000	0.000	0.000	0.000	0.817	0.000
TRINITY_DN172273_c2_g3	0.000	0.000	0.000	0.000	0.000	0.000	0.000	0.000	0.000	0.000
TRINITY_DN172273_c4_g1	0.000	0.000	0.000	0.361	0.000	0.000	0.000	0.000	0.000	0.000
TRINITY_DN172273_c5_g1	0.000	0.000	0.000	0.000	0.000	0.000	0.000	0.000	0.000	0.000
TRINITY_DN172276_c0_g1	0.000	0.000	0.000	0.000	0.000	0.000	0.000	0.000	0.000	0.000
TRINITY_DN172276_c1_g1	0.000	0.000	1.236	0.000	0.000	0.000	0.000	0.000	0.000	0.000
TRINITY_DN172278_c0_g1	0.000	0.000	0.000	0.000	0.000	0.000	0.000	0.000	0.000	0.000
TRINITY_DN172278_c1_g1	0.000	0.000	0.000	0.000	0.000	0.000	0.000	0.000	0.780	0.000
TRINITY_DN172279_c0_g1	0.000	0.966	1.099	0.516	0.705	1.193	0.425	0.331	0.052	0.000
TRINITY_DN172279_c0_g2	0.000	1.646	1.479	1.145	2.479	1.653	0.607	2.881	1.394	0.000
TRINITY_DN172279_c0_g4	0.000	1.317	0.000	0.457	0.478	1.321	0.000	1.749	0.280	0.000
TRINITY_DN172279_c0_g5	0.000	0.000	0.000	0.000	0.000	0.000	0.000	0.000	0.000	0.000
TRINITY_DN172279_c1_g1	0.000	0.000	0.000	0.000	0.000	0.000	0.000	0.000	0.000	0.000
TRINITY_DN17227_c0_g1	10.673	30.753	27.934	24.775	31.277	39.017	31.557	29.680	38.565	25.975
TRINITY_DN17227_c1_g1	6.428	7.584	7.034	5.669	7.106	8.489	5.919	8.289	8.091	8.247
TRINITY_DN17227_c2_g1	0.000	0.000	0.000	0.781	0.000	0.000	2.254	0.000	6.053	2.374
TRINITY_DN17227_c3_g1	5.127	3.953	1.288	1.992	1.694	1.958	1.315	0.000	5.993	5.980
TRINITY_DN17227_c4_g1	9.432	7.262	11.869	0.000	7.708	6.446	6.256	9.384	7.517	4.329
TRINITY_DN17227_c5_g1	0.000	0.000	0.000	0.000	0.000	0.000	3.613	0.000	0.000	0.000
TRINITY_DN17227_c6_g1	0.000	0.000	0.000	0.422	0.000	0.000	0.000	0.000	0.257	0.000
TRINITY_DN17227_c7_g1	0.000	5.418	0.000	0.000	0.000	0.000	0.000	1.506	1.829	5.376
TRINITY_DN17227_c8_g1	0.000	0.000	0.000	0.000	0.678	0.000	0.000	0.000	0.114	0.000
TRINITY_DN172280_c0_g1	0.000	0.000	0.000	0.000	0.000	0.000	0.000	1.297	1.043	0.000
TRINITY_DN172281_c0_g1	0.000	0.000	0.000	0.000	0.000	0.000	0.000	0.000	0.000	0.000
TRINITY_DN172281_c1_g1	0.000	0.000	0.000	0.000	0.000	0.000	0.000	0.000	0.000	0.000
TRINITY_DN172281_c3_g1	0.000	0.000	0.000	0.000	0.000	0.000	0.000	0.000	0.000	0.000
TRINITY_DN172281_c4_g1	0.000	0.000	0.000	0.000	0.000	0.000	0.000	0.000	0.000	0.000
TRINITY_DN172281_c5_g1	0.000	0.000	0.000	0.000	0.000	0.000	0.000	0.000	0.000	0.000
TRINITY_DN172282_c0_g1	0.000	3.816	0.000	0.000	0.000	0.000	0.000	2.519	0.000	0.000
TRINITY_DN172283_c0_g1	0.000	0.000	0.000	0.000	0.000	0.000	0.000	0.000	0.382	0.000
TRINITY_DN172285_c0_g1	0.000	0.000	0.000	0.252	0.652	0.000	0.000	0.000	0.280	0.000
TRINITY_DN172285_c0_g2	0.000	0.000	1.598	0.000	0.000	0.000	0.000	0.000	0.000	0.000
TRINITY_DN172286_c0_g1	0.000	0.000	0.000	0.000	0.000	0.000	0.000	0.000	0.000	0.000
TRINITY_DN172286_c2_g1	0.000	0.000	0.000	0.000	0.000	0.000	0.000	0.000	0.000	0.000
TRINITY_DN172286_c3_g1	0.000	0.000	0.000	0.000	0.000	0.000	0.000	0.000	0.000	0.000
TRINITY_DN172287_c0_g1	0.000	0.000	0.000	0.754	0.000	0.000	0.000	0.000	0.000	0.000
TRINITY_DN172287_c0_g2	16.260	1.956	0.989	95.453	0.000	0.000	0.000	0.000	0.500	0.000
TRINITY_DN172288_c0_g1	0.000	0.000	0.874	0.466	0.000	0.000	0.000	0.000	0.285	0.000
TRINITY_DN172288_c0_g2	0.000	0.000	0.000	0.000	0.000	0.000	0.000	0.000	0.000	0.000
TRINITY_DN172288_c2_g1	0.000	0.000	0.000	0.792	0.841	0.000	0.000	0.000	0.000	0.000
TRINITY_DN172288_c3_g1	0.000	0.000	0.000	0.000	0.618	0.000	0.000	0.000	0.000	0.000
TRINITY_DN172288_c4_g1	0.000	0.000	0.000	0.036	0.000	2.381	0.000	0.000	0.000	0.000
TRINITY_DN172288_c5_g1	0.000	0.000	0.000	0.000	0.000	0.000	0.000	0.000	0.402	0.000
TRINITY_DN172289_c0_g1	0.000	0.000	0.000	0.000	3.337	0.000	0.000	0.000	0.780	0.000
TRINITY_DN17228_c0_g1	0.000	0.000	0.000	0.000	0.820	0.000	0.000	0.000	0.257	0.000
TRINITY_DN17228_c1_g1	0.000	0.000	1.699	0.573	0.000	0.000	0.000	0.000	0.701	0.000
TRINITY_DN17228_c2_g1	0.000	0.000	0.000	0.000	0.956	0.000	0.000	0.000	0.000	0.000
TRINITY_DN172290_c0_g1	0.000	0.528	0.000	0.000	0.000	0.000	0.000	0.000	0.338	0.000
TRINITY_DN172290_c1_g1	0.000	0.000	0.551	0.152	0.154	0.000	0.000	0.000	0.000	0.000
TRINITY_DN172290_c2_g1	0.000	0.000	0.249	0.813	0.692	1.136	0.000	0.000	0.082	0.000
TRINITY_DN172291_c0_g1	0.000	0.000	0.000	0.000	0.000	0.000	0.000	0.000	0.294	0.000
TRINITY_DN172292_c0_g1	0.000	1.754	0.576	0.617	0.000	3.527	0.000	0.000	0.529	0.000
TRINITY_DN172292_c1_g1	0.000	0.000	0.000	0.092	0.000	0.886	0.000	0.000	0.000	0.000
TRINITY_DN172292_c2_g2	0.000	0.000	0.557	0.264	0.464	2.181	0.000	0.000	0.092	0.000
TRINITY_DN172292_c3_g1	0.000	0.000	0.000	0.000	0.362	0.000	0.000	0.450	0.143	0.000
TRINITY_DN172292_c4_g1	0.000	0.000	0.000	0.000	0.498	2.285	0.000	0.615	0.453	0.000
TRINITY_DN172292_c5_g1	0.000	0.666	0.436	0.000	1.204	0.000	0.000	0.000	0.567	0.000
TRINITY_DN172292_c6_g1	0.000	0.000	0.000	0.000	0.530	0.000	0.000	1.939	0.000	0.000
TRINITY_DN172293_c0_g1	0.000	0.000	0.320	0.000	0.000	0.000	0.000	0.000	0.000	0.000
TRINITY_DN172293_c0_g2	0.000	0.000	0.000	0.000	0.000	0.000	0.000	0.000	0.000	0.000
TRINITY_DN172293_c1_g1	0.000	0.000	0.411	0.282	0.116	1.870	0.557	0.220	0.448	0.584
TRINITY_DN172293_c3_g1	0.000	0.540	0.706	0.957	2.347	1.078	0.000	0.720	0.346	0.000
TRINITY_DN172294_c0_g1	0.000	0.000	1.160	0.625	1.305	2.821	0.000	2.397	0.000	0.000
TRINITY_DN172294_c1_g1	0.000	0.000	0.000	0.000	0.000	0.000	0.000	0.000	0.000	0.000
TRINITY_DN172295_c0_g1	0.000	0.000	0.000	0.000	0.000	0.000	2.928	0.000	0.000	0.000
TRINITY_DN172296_c0_g1	0.000	0.000	0.000	0.000	0.712	0.000	0.000	0.000	0.000	0.000
TRINITY_DN172297_c0_g1	0.000	0.000	0.000	0.000	0.000	0.000	0.000	0.000	0.000	0.000
TRINITY_DN172298_c0_g1	0.000	0.000	0.000	0.000	0.000	0.000	0.000	0.000	0.000	0.000
TRINITY_DN172298_c1_g1	0.000	0.000	0.000	0.000	0.000	0.000	0.000	0.000	0.000	0.000
TRINITY_DN172299_c0_g1	0.000	0.000	0.000	0.232	0.000	0.000	0.000	0.000	0.149	0.000
TRINITY_DN172299_c0_g2	0.000	0.000	1.345	0.643	0.096	0.000	2.656	0.000	0.658	0.000
TRINITY_DN17229_c0_g1	0.000	0.000	1.151	0.000	0.701	1.779	0.000	2.380	0.680	0.000
TRINITY_DN17229_c0_g2	0.000	0.000	0.000	0.000	0.000	0.000	0.000	0.000	0.000	0.000
TRINITY_DN17229_c0_g3	0.000	1.515	0.000	2.108	2.532	3.033	0.000	0.000	1.033	0.000
TRINITY_DN17229_c11_g1	0.000	0.000	0.000	0.000	0.000	0.000	0.000	0.000	0.557	0.000
TRINITY_DN17229_c12_g1	0.000	0.000	0.000	0.000	0.000	0.000	0.000	0.000	0.000	0.000
TRINITY_DN17229_c2_g1	0.000	0.000	0.000	1.844	0.000	0.000	0.000	0.000	0.000	0.000
TRINITY_DN17229_c2_g3	0.000	0.000	1.598	0.000	0.000	0.000	0.000	0.000	0.000	0.000
TRINITY_DN17229_c2_g5	0.000	0.000	0.000	0.690	0.000	0.000	0.000	0.000	1.373	0.000
TRINITY_DN17229_c4_g1	0.000	0.000	1.440	0.000	0.000	0.000	0.000	0.000	0.000	0.000
TRINITY_DN17229_c5_g2	0.000	0.000	0.000	0.000	0.000	0.000	0.000	0.000	0.000	0.000
TRINITY_DN17229_c6_g1	0.000	0.000	0.000	0.000	0.000	0.000	0.000	0.000	0.000	0.000
TRINITY_DN17229_c8_g1	0.000	5.270	0.000	0.000	0.000	0.000	0.000	0.000	0.000	0.000
TRINITY_DN1722_c1_g1	0.000	0.000	0.000	0.000	0.000	3.163	0.000	0.000	0.000	0.000
TRINITY_DN172300_c0_g1	0.000	0.000	0.000	1.036	0.540	0.000	0.000	0.000	0.945	0.000
TRINITY_DN172300_c10_g1	0.000	0.000	0.000	0.000	0.000	0.000	0.000	0.000	0.000	0.000
TRINITY_DN172300_c1_g1	0.000	1.184	3.096	2.891	3.407	0.000	2.040	0.000	2.013	0.000
TRINITY_DN172300_c2_g3	0.000	3.916	0.000	0.000	0.000	0.000	0.000	0.000	0.000	0.000
TRINITY_DN172300_c4_g1	0.000	0.000	0.000	0.000	0.000	0.000	0.000	0.000	0.000	0.000
TRINITY_DN172300_c6_g1	0.000	0.995	0.000	0.000	0.360	0.000	0.000	0.000	0.211	0.000
TRINITY_DN172300_c9_g1	0.000	0.000	0.000	0.000	0.000	0.000	0.000	0.000	0.000	0.000
TRINITY_DN172301_c0_g2	0.000	0.000	0.000	0.000	0.000	0.000	0.000	0.000	0.312	0.000
TRINITY_DN172301_c1_g1	0.000	0.000	0.000	0.000	0.000	0.000	0.000	0.000	0.410	0.000
TRINITY_DN172301_c4_g1	0.000	0.000	0.000	0.000	0.000	0.000	0.000	0.000	0.000	0.000
TRINITY_DN172302_c1_g1	0.000	0.000	0.000	0.000	0.000	0.000	0.000	0.000	0.000	0.000
TRINITY_DN172302_c3_g1	21.800	2.629	0.000	1.842	2.918	0.000	0.000	0.000	0.567	0.000
TRINITY_DN172303_c1_g1	0.000	0.000	0.000	0.000	0.000	0.000	0.000	0.000	0.000	0.000
TRINITY_DN172306_c0_g1	0.000	0.291	0.503	0.277	0.107	0.000	0.000	0.000	0.439	0.000
TRINITY_DN172307_c0_g1	0.000	0.000	0.000	0.000	0.000	0.000	0.000	0.000	0.717	0.000
TRINITY_DN172307_c0_g2	0.000	0.000	0.000	0.000	0.000	0.000	0.000	0.000	0.000	0.000
TRINITY_DN172307_c0_g3	0.000	0.000	0.000	0.000	0.000	0.000	0.000	0.000	0.000	0.000
TRINITY_DN172307_c0_g4	0.000	0.000	0.000	1.496	0.000	0.000	0.000	0.000	0.504	0.000
TRINITY_DN172308_c0_g1	0.000	0.000	0.791	0.000	0.439	0.000	0.000	0.000	0.000	0.000
TRINITY_DN172309_c0_g1	0.000	0.000	1.014	0.000	0.003	0.000	0.000	0.000	0.000	0.000
TRINITY_DN17230_c0_g1	0.704	0.173	0.112	0.000	0.164	0.000	0.000	0.369	0.082	0.000
TRINITY_DN17230_c0_g2	1.353	0.000	0.000	0.000	0.000	0.000	0.000	0.000	0.057	0.000
TRINITY_DN17230_c0_g4	0.000	0.000	0.000	0.000	0.000	0.000	0.000	0.000	0.000	0.000
TRINITY_DN172310_c0_g1	1.841	0.594	0.531	0.496	0.765	0.114	0.612	0.323	0.384	4.354
TRINITY_DN172310_c0_g2	0.000	0.000	0.000	0.000	0.375	0.000	0.000	0.000	0.368	0.000
TRINITY_DN172310_c1_g1	0.000	2.166	1.762	2.122	3.357	0.803	4.285	2.591	2.305	0.988
TRINITY_DN172311_c0_g1	0.000	0.000	0.000	0.000	0.927	0.000	0.000	0.000	0.000	0.000
TRINITY_DN172313_c0_g2	0.000	0.476	0.311	0.429	0.172	0.949	1.670	0.637	0.416	0.000
TRINITY_DN172313_c0_g3	0.000	0.000	0.000	0.211	0.000	0.000	0.000	0.000	0.455	0.000
TRINITY_DN172313_c0_g4	0.000	6.998	1.313	0.351	0.724	0.000	0.000	0.000	0.000	0.000
TRINITY_DN172314_c0_g1	0.000	0.000	0.000	0.000	0.000	0.000	0.000	0.000	0.000	0.000
TRINITY_DN172315_c0_g1	0.000	0.000	0.000	1.729	0.911	0.000	0.000	6.738	0.531	0.000
TRINITY_DN172315_c1_g2	0.000	1.269	1.192	0.673	0.229	1.269	0.000	2.525	0.620	0.000
TRINITY_DN172315_c2_g1	0.000	0.000	0.000	0.000	0.000	0.000	0.000	0.000	0.000	0.000
TRINITY_DN172316_c0_g1	0.000	0.000	0.000	0.000	0.000	0.000	3.464	0.000	0.557	0.000
TRINITY_DN172316_c0_g2	0.000	1.146	0.000	0.000	1.248	0.000	0.000	0.000	1.393	0.000
TRINITY_DN172317_c0_g1	0.000	0.000	0.472	0.372	0.353	0.307	0.000	0.000	0.068	2.177
TRINITY_DN172317_c0_g4	0.000	0.000	3.035	3.238	1.128	2.271	2.672	0.000	4.290	0.000
TRINITY_DN172317_c0_g5	0.000	0.302	0.000	0.538	0.550	0.000	1.593	0.000	0.783	0.000
TRINITY_DN172317_c10_g1	0.000	0.000	0.000	0.000	0.000	0.000	0.000	0.000	0.000	0.000
TRINITY_DN172317_c1_g1	0.000	0.000	0.000	0.000	0.000	0.000	0.000	0.000	0.000	0.000
TRINITY_DN172317_c5_g1	0.000	0.000	0.000	0.000	0.894	0.000	0.000	0.000	0.000	0.000
TRINITY_DN172317_c7_g1	0.000	0.000	0.000	0.000	0.000	0.000	0.000	0.000	0.000	0.000
TRINITY_DN172317_c8_g1	0.000	0.000	0.000	0.767	0.808	0.000	0.000	0.000	0.000	0.000
TRINITY_DN172317_c9_g1	0.000	0.000	0.000	0.000	0.000	0.000	0.000	0.000	0.000	0.000
TRINITY_DN172319_c0_g2	0.000	0.000	0.633	0.000	0.000	0.000	0.000	0.000	0.205	0.000
TRINITY_DN172319_c1_g1	0.000	0.000	0.000	0.000	0.000	0.000	0.000	0.000	0.000	0.000
TRINITY_DN172319_c2_g1	0.000	0.000	0.000	0.000	0.000	0.000	0.000	0.000	0.000	0.000
TRINITY_DN172319_c6_g1	0.000	0.000	0.000	0.000	0.000	1.626	0.000	0.000	0.000	0.000
TRINITY_DN17231_c0_g1	0.000	0.000	2.693	0.534	0.636	0.000	0.000	0.000	0.305	0.000
TRINITY_DN17231_c0_g2	0.000	0.000	0.000	0.000	0.000	0.000	0.000	0.000	0.000	0.000
TRINITY_DN172321_c0_g1	0.000	0.000	0.407	0.493	1.048	0.371	0.000	0.000	0.275	0.000
TRINITY_DN172322_c0_g1	0.000	0.000	0.000	0.000	0.000	0.000	0.000	0.000	0.000	0.000
TRINITY_DN172322_c1_g1	0.000	1.532	0.000	0.000	0.000	0.000	0.000	0.000	0.545	0.000
TRINITY_DN172323_c0_g1	0.000	0.000	0.209	0.228	0.117	0.000	0.000	0.000	0.000	0.000
TRINITY_DN172323_c0_g3	0.000	0.000	0.000	0.000	0.000	0.000	0.000	0.000	0.000	0.000
TRINITY_DN172323_c1_g1	0.000	0.000	0.000	0.000	0.218	0.000	0.000	0.000	0.000	0.000
TRINITY_DN172323_c1_g2	0.000	0.000	0.000	0.477	0.000	0.000	0.000	0.000	0.000	0.000
TRINITY_DN172323_c2_g1	0.000	0.000	0.000	0.000	0.000	0.000	0.000	0.000	0.469	0.000
TRINITY_DN172323_c3_g1	0.000	0.000	0.000	0.000	0.000	0.000	0.000	0.000	0.000	0.000
TRINITY_DN172323_c4_g1	0.000	0.000	0.000	0.573	0.000	0.000	0.000	0.000	0.000	0.000
TRINITY_DN172323_c5_g1	0.000	0.000	0.000	0.000	0.000	0.000	0.000	0.000	0.522	0.000
TRINITY_DN172326_c0_g2	0.000	0.000	0.000	0.000	0.000	0.000	0.000	0.000	0.000	0.000
TRINITY_DN172326_c0_g3	0.000	0.000	0.000	0.000	0.000	0.000	0.000	0.000	0.000	0.000
TRINITY_DN172326_c0_g4	0.000	0.000	0.000	0.000	1.602	0.000	0.000	4.636	0.000	0.000
TRINITY_DN172326_c0_g5	0.000	0.000	0.000	0.000	1.130	0.000	0.000	0.000	0.000	0.000
TRINITY_DN172326_c2_g1	0.000	0.000	0.000	0.000	0.000	0.000	0.000	0.000	0.000	0.000
TRINITY_DN172327_c0_g1	0.000	0.000	1.182	0.316	0.000	0.000	0.000	0.000	0.415	0.000
TRINITY_DN172327_c1_g1	0.000	0.000	0.000	0.000	0.000	0.000	0.000	0.000	0.000	0.000
TRINITY_DN172327_c1_g2	0.000	0.000	0.000	0.000	0.000	0.000	0.000	0.000	0.000	0.000
TRINITY_DN172327_c4_g1	0.000	0.000	0.000	0.000	0.000	0.000	0.000	0.000	0.000	0.000
TRINITY_DN172328_c0_g1	0.000	0.000	0.000	0.000	0.000	0.000	0.000	0.000	0.000	0.000
TRINITY_DN172329_c0_g1	0.000	1.860	0.000	0.941	0.000	0.000	0.000	0.000	0.000	0.000
TRINITY_DN172329_c2_g1	0.000	0.000	0.000	0.000	0.000	0.000	0.000	0.000	0.000	0.000
TRINITY_DN17232_c0_g1	0.000	3.094	5.284	3.207	2.887	3.012	3.092	4.086	4.468	2.806
TRINITY_DN17232_c0_g2	0.000	0.000	0.000	0.000	0.000	0.578	1.072	0.000	0.373	0.000
TRINITY_DN17232_c0_g3	0.000	0.000	0.536	0.000	0.295	0.000	0.000	0.471	0.000	0.000
TRINITY_DN172330_c2_g1	57.120	9.962	0.000	8.922	4.662	2.339	0.000	3.161	0.663	41.608
TRINITY_DN172332_c0_g1	0.000	0.000	0.000	0.000	0.000	0.000	0.000	0.000	0.084	0.000
TRINITY_DN172332_c1_g1	0.000	0.000	0.000	0.000	0.000	0.000	0.000	0.000	0.000	0.000
TRINITY_DN172333_c0_g2	0.000	0.000	0.000	0.000	0.000	0.000	0.000	0.000	0.902	0.000
TRINITY_DN172333_c5_g1	0.000	1.216	0.949	0.693	1.776	2.163	0.000	0.668	1.529	1.780
TRINITY_DN172333_c6_g1	0.000	0.000	2.395	0.000	0.000	0.000	0.000	0.000	0.194	0.000
TRINITY_DN172333_c7_g1	0.000	0.000	0.000	0.000	0.000	0.000	0.000	0.000	0.000	0.000
TRINITY_DN172333_c8_g1	0.000	0.000	0.000	0.000	0.449	0.000	0.000	0.000	0.662	0.000
TRINITY_DN172333_c9_g1	0.000	0.000	0.000	0.000	0.000	0.000	0.000	0.000	0.000	0.000
TRINITY_DN172334_c0_g1	0.000	0.000	0.000	0.000	0.000	0.000	0.000	0.000	0.000	0.000
TRINITY_DN172334_c0_g3	0.000	0.000	0.000	0.000	0.000	0.000	0.000	0.000	0.000	0.000
TRINITY_DN172334_c1_g1	0.000	0.000	0.000	0.813	0.000	0.000	0.000	0.000	0.000	0.000
TRINITY_DN172335_c0_g1	0.000	0.000	0.000	0.000	0.000	0.000	0.000	0.000	0.000	0.000
TRINITY_DN172335_c1_g1	0.000	0.000	0.000	0.857	0.000	0.000	0.000	6.674	0.000	0.000
TRINITY_DN172338_c0_g1	0.000	0.000	0.000	0.000	0.000	0.000	0.000	0.000	0.000	1.973
TRINITY_DN172338_c0_g2	0.000	0.000	0.000	0.000	0.000	0.000	0.000	0.000	0.000	0.000
TRINITY_DN172339_c0_g3	0.000	0.000	0.000	0.879	0.000	0.000	0.000	0.000	0.000	9.007
TRINITY_DN172339_c0_g5	0.000	0.000	0.000	0.000	0.000	0.000	0.000	0.000	0.000	0.000
TRINITY_DN172339_c2_g1	0.000	0.000	0.000	0.000	0.000	0.000	0.000	0.000	0.000	0.000
TRINITY_DN17233_c0_g1	0.000	2.714	1.770	0.000	2.113	0.000	0.000	0.000	0.621	0.000
TRINITY_DN17233_c1_g1	0.000	0.000	0.000	0.000	0.000	1.353	0.000	0.000	0.710	0.000
TRINITY_DN172342_c0_g1	0.000	0.000	0.000	0.000	0.000	0.000	0.000	0.000	0.000	0.000
TRINITY_DN172343_c0_g1	0.000	0.000	0.000	0.000	0.000	0.000	0.000	0.000	0.000	0.000
TRINITY_DN172343_c1_g1	0.000	0.000	0.000	0.904	0.000	0.000	0.000	0.000	0.277	0.000
TRINITY_DN172344_c1_g1	0.000	0.000	0.000	0.000	0.000	0.000	0.000	0.000	0.000	0.000
TRINITY_DN172345_c0_g1	0.000	0.000	0.000	0.000	0.000	0.000	0.000	0.000	0.000	0.000
TRINITY_DN172345_c0_g3	0.000	0.000	1.668	0.000	0.000	0.000	0.000	0.000	0.000	0.000
TRINITY_DN172345_c2_g1	0.000	0.000	0.000	0.000	0.000	0.000	0.000	0.000	0.260	0.000
TRINITY_DN172346_c2_g1	0.000	0.000	2.166	0.000	0.000	1.674	2.871	0.000	1.776	0.000
TRINITY_DN172346_c3_g1	0.000	0.000	0.000	1.102	0.845	0.000	0.000	0.000	0.000	0.000
TRINITY_DN172348_c0_g1	0.000	0.000	0.000	0.000	0.000	0.000	0.000	0.000	0.249	0.000
TRINITY_DN172349_c0_g1	0.000	0.000	0.000	0.000	0.000	4.712	0.000	0.000	0.000	0.000
TRINITY_DN17234_c0_g1	5.365	0.360	4.008	0.636	2.297	3.268	2.486	3.740	3.858	0.000
TRINITY_DN17234_c0_g2	2.626	12.173	5.245	4.837	2.747	9.038	23.588	16.862	9.512	10.157
TRINITY_DN17234_c0_g3	0.000	3.342	0.000	1.552	0.238	1.670	0.973	1.484	0.571	0.000
TRINITY_DN172350_c0_g1	0.000	0.000	0.000	0.000	0.644	0.000	0.000	0.000	0.377	0.000
TRINITY_DN172352_c0_g1	0.000	0.000	0.000	0.000	0.000	0.000	0.000	0.000	0.288	0.000
TRINITY_DN172352_c2_g1	0.000	0.000	0.000	0.000	0.000	0.000	0.000	0.000	0.144	0.000
TRINITY_DN172352_c2_g2	0.000	0.000	0.000	0.000	1.722	0.000	0.000	1.439	0.693	0.000
TRINITY_DN172352_c4_g1	0.000	0.000	0.000	0.000	0.000	0.000	0.000	0.000	0.447	0.000
TRINITY_DN172352_c8_g1	0.000	0.000	0.000	0.977	0.000	1.412	0.000	0.000	0.000	0.000
TRINITY_DN172352_c9_g1	0.000	0.000	0.000	0.000	0.000	0.000	0.000	0.000	0.000	0.000
TRINITY_DN172354_c0_g1	0.000	0.000	0.000	1.395	0.000	0.000	0.000	0.000	0.000	0.000
TRINITY_DN172357_c0_g1	0.000	0.452	0.000	1.102	0.164	0.000	0.000	0.000	0.699	0.000
TRINITY_DN172357_c2_g1	0.000	0.000	0.000	0.000	0.000	0.000	0.000	0.000	0.000	0.000
TRINITY_DN172358_c0_g1	0.000	0.000	0.214	0.467	0.000	0.650	0.576	0.000	0.000	0.000
TRINITY_DN172359_c0_g1	0.000	0.258	0.000	0.000	0.315	0.000	0.000	0.354	0.096	0.000
TRINITY_DN172359_c1_g1	0.000	0.000	2.024	0.000	1.114	3.870	0.000	1.021	0.819	0.000
TRINITY_DN17235_c0_g2	0.000	0.000	1.580	0.000	1.994	0.000	0.000	0.000	0.292	0.000
TRINITY_DN17235_c1_g1	0.000	0.000	0.488	0.000	0.000	0.000	0.000	0.000	0.000	0.000
TRINITY_DN17235_c2_g1	0.000	0.000	1.800	0.000	0.501	0.000	0.000	0.000	0.294	0.000
TRINITY_DN17235_c3_g1	0.000	0.000	0.000	0.000	0.000	0.000	0.000	0.000	0.000	0.000
TRINITY_DN172360_c0_g1	0.000	0.000	1.219	0.000	0.000	0.000	0.000	0.000	0.406	0.000
TRINITY_DN172360_c0_g2	0.000	1.889	2.486	0.665	0.000	0.000	0.000	0.000	0.000	0.000
TRINITY_DN172360_c1_g1	0.000	0.000	0.000	0.000	0.000	0.000	0.000	0.000	0.000	0.000
TRINITY_DN172360_c1_g2	0.000	0.000	0.000	1.759	0.000	0.000	2.890	0.000	0.000	0.000
TRINITY_DN172361_c0_g2	0.000	0.000	0.000	0.380	0.789	0.000	3.760	0.000	0.000	3.904
TRINITY_DN172361_c4_g1	0.000	0.000	0.578	0.000	0.318	0.944	0.000	0.000	0.187	0.000
TRINITY_DN172362_c0_g1	0.000	0.000	0.000	0.000	0.000	0.000	0.000	0.000	0.000	0.000
TRINITY_DN172363_c1_g1	0.000	0.000	0.980	0.000	0.000	0.000	0.000	0.000	0.000	0.000
TRINITY_DN172364_c0_g1	0.000	0.000	1.143	0.000	0.000	7.219	0.000	0.000	0.000	0.000
TRINITY_DN172364_c0_g2	0.000	0.000	0.000	0.000	0.000	0.000	0.000	0.000	0.000	0.000
TRINITY_DN172364_c1_g2	0.000	1.581	0.000	0.000	0.000	0.000	0.000	0.000	0.512	0.000
TRINITY_DN172364_c3_g1	0.000	0.000	0.980	2.093	0.000	0.000	0.000	0.000	0.000	0.000
TRINITY_DN172365_c0_g1	0.000	2.449	0.801	0.426	1.332	1.232	2.110	1.619	0.000	0.000
TRINITY_DN172365_c1_g1	20.811	0.000	1.640	0.000	1.859	0.000	0.000	0.000	1.626	0.000
TRINITY_DN172365_c3_g1	0.000	0.000	0.000	0.000	0.000	0.000	0.000	0.000	0.000	0.000
TRINITY_DN172366_c0_g1	0.000	0.000	0.762	0.814	0.422	0.000	0.000	0.000	0.248	0.000
TRINITY_DN172368_c1_g1	0.000	0.000	0.000	0.000	0.000	0.000	0.000	0.000	0.000	0.000
TRINITY_DN172369_c0_g1	0.000	0.000	0.000	0.388	0.000	0.000	0.000	0.000	0.000	0.000
TRINITY_DN17236_c0_g2	7.991	0.814	0.529	0.171	0.567	2.550	5.701	3.284	2.146	0.000
TRINITY_DN17236_c13_g1	0.000	0.000	0.000	0.234	0.000	0.000	0.000	1.821	0.000	0.000
TRINITY_DN17236_c1_g1	0.000	0.000	0.728	0.000	0.000	2.234	0.000	0.000	0.000	0.000
TRINITY_DN17236_c3_g1	0.000	0.000	0.000	0.000	0.354	0.000	0.852	0.000	0.000	0.000
TRINITY_DN17236_c4_g1	1.640	5.981	4.964	2.651	3.695	2.610	6.736	5.628	1.857	4.157
TRINITY_DN172370_c0_g1	0.000	0.000	0.000	0.000	0.000	0.000	0.000	0.000	0.000	0.000
TRINITY_DN172370_c0_g2	0.000	0.000	0.000	0.000	0.000	0.000	0.000	0.000	0.000	0.000
TRINITY_DN172371_c0_g1	0.000	0.000	0.000	0.000	0.000	0.000	0.000	0.000	0.000	0.000
TRINITY_DN172371_c1_g1	0.000	0.000	0.000	0.497	0.000	0.000	0.000	0.000	0.915	0.000
TRINITY_DN172371_c2_g1	0.000	0.000	0.000	0.000	0.000	0.000	0.000	0.000	0.000	0.000
TRINITY_DN172371_c3_g1	0.000	0.000	1.879	0.000	0.214	0.000	1.772	0.000	0.000	0.000
TRINITY_DN172373_c0_g1	0.000	0.000	2.438	0.000	0.000	0.000	0.000	0.000	0.000	0.000
TRINITY_DN172373_c1_g1	0.000	0.000	0.000	0.000	0.000	2.381	0.000	0.000	0.000	0.000
TRINITY_DN172373_c1_g3	0.000	0.000	0.000	0.000	0.000	0.000	0.000	0.000	0.000	0.000
TRINITY_DN172373_c2_g1	0.000	0.000	0.000	0.000	0.000	2.356	0.000	0.000	0.000	0.000
TRINITY_DN172373_c3_g1	0.000	0.000	0.000	0.000	0.000	0.000	0.000	0.000	0.000	0.000
TRINITY_DN172373_c4_g1	0.000	0.000	0.000	0.000	0.000	0.000	0.000	0.000	0.000	0.000
TRINITY_DN172374_c0_g1	0.000	0.000	0.000	0.000	0.000	0.000	0.000	0.000	0.000	0.000
TRINITY_DN172374_c3_g1	0.000	2.028	0.000	0.356	0.000	0.000	0.000	0.000	0.000	0.000
TRINITY_DN172374_c4_g1	0.000	0.000	0.000	0.000	0.000	0.000	0.000	0.000	0.000	0.000
TRINITY_DN172377_c0_g1	0.000	0.000	0.000	0.000	0.000	0.000	0.000	0.000	0.000	0.000
TRINITY_DN172379_c0_g1	0.000	0.000	0.000	0.843	1.012	0.000	0.000	0.000	0.870	0.000
TRINITY_DN172379_c0_g2	0.000	0.000	0.000	0.000	0.000	0.000	0.000	0.000	0.000	2.990
TRINITY_DN172379_c4_g1	0.000	0.000	0.000	1.319	0.000	0.000	0.000	0.000	0.000	0.000
TRINITY_DN17237_c0_g1	0.000	0.000	0.657	0.932	1.337	1.558	0.480	1.577	0.652	2.800
TRINITY_DN17237_c0_g2	0.000	1.005	1.673	2.149	1.455	2.027	0.000	0.000	3.446	3.615
TRINITY_DN17237_c0_g3	0.000	0.000	0.000	0.000	0.000	0.000	0.000	0.000	0.000	0.000
TRINITY_DN17237_c1_g1	0.000	0.000	0.000	0.000	0.000	0.000	0.000	0.000	0.000	0.000
TRINITY_DN17237_c2_g1	0.000	0.000	1.594	0.000	0.000	0.000	8.670	4.493	0.000	0.000
TRINITY_DN17237_c3_g1	0.000	0.000	0.000	0.000	0.000	0.000	0.000	0.000	0.000	0.000
TRINITY_DN17237_c4_g1	1.033	0.000	0.822	0.376	0.191	2.205	0.918	0.565	1.131	0.000
TRINITY_DN17237_c4_g2	0.000	0.000	0.554	0.199	0.000	0.000	0.000	0.000	0.332	0.000
TRINITY_DN172380_c0_g1	0.000	0.000	0.000	0.000	0.000	0.000	0.000	0.000	0.000	0.000
TRINITY_DN172380_c0_g2	0.000	0.000	0.000	0.000	0.000	0.000	0.000	0.000	0.000	0.000
TRINITY_DN172381_c0_g1	0.000	4.067	1.314	0.000	0.000	0.000	0.000	0.000	0.000	0.000
TRINITY_DN172381_c0_g3	0.000	0.000	1.307	0.356	0.728	0.000	0.000	0.000	0.215	0.000
TRINITY_DN172381_c1_g1	0.000	0.000	0.000	0.242	0.743	0.000	0.000	0.000	0.000	0.000
TRINITY_DN172382_c0_g1	0.000	0.000	0.613	0.984	3.708	0.000	0.000	3.698	0.793	3.358
TRINITY_DN172382_c0_g2	0.000	0.000	0.000	0.000	0.000	0.000	0.000	0.000	0.000	0.000
TRINITY_DN172382_c0_g3	0.000	0.000	0.000	0.000	0.000	0.870	0.000	0.000	2.133	0.000
TRINITY_DN172383_c0_g1	0.000	0.000	0.000	0.314	0.000	0.000	0.000	0.000	0.000	0.000
TRINITY_DN172385_c0_g1	0.000	0.000	0.189	0.000	0.000	0.574	0.000	0.396	0.327	0.000
TRINITY_DN172385_c0_g2	0.000	0.000	0.000	0.154	0.000	0.000	0.000	0.000	0.115	0.000
TRINITY_DN172387_c0_g1	0.419	0.159	0.000	0.633	0.597	0.467	0.697	1.125	0.488	0.000
TRINITY_DN172388_c0_g1	0.000	0.000	0.000	0.937	0.000	0.000	0.000	0.000	0.000	0.000
TRINITY_DN172388_c0_g2	0.000	0.000	0.000	0.000	0.000	0.000	0.000	0.000	0.187	0.000
TRINITY_DN172389_c0_g1	0.000	0.000	0.000	0.000	0.172	0.000	0.000	0.000	0.281	0.000
TRINITY_DN172389_c0_g2	0.000	7.943	0.000	0.000	0.000	0.000	0.000	0.000	0.000	0.000
TRINITY_DN172389_c1_g1	0.000	0.000	0.103	0.170	0.467	0.314	0.281	0.442	0.451	0.000
TRINITY_DN17238_c0_g1	0.000	0.000	0.000	0.000	0.000	0.000	0.000	0.000	0.118	0.000
TRINITY_DN17238_c0_g2	0.593	0.882	3.615	0.712	2.151	0.805	0.435	1.797	0.609	0.000
TRINITY_DN17238_c0_g3	0.000	0.000	0.000	0.000	0.162	0.000	0.000	0.000	0.000	0.000
TRINITY_DN17238_c1_g1	0.000	0.000	0.000	0.000	0.000	0.000	0.000	0.000	0.000	0.000
TRINITY_DN17238_c3_g1	0.000	0.000	0.000	0.000	0.000	0.000	0.000	0.000	0.149	0.000
TRINITY_DN172390_c0_g1	0.000	4.841	0.791	0.000	0.000	0.000	0.000	1.601	0.000	0.000
TRINITY_DN172390_c1_g1	0.000	0.000	0.000	0.000	0.000	0.000	0.000	0.000	0.000	0.000
TRINITY_DN172390_c1_g2	0.000	0.000	0.000	0.000	0.000	0.000	0.000	0.000	0.000	0.000
TRINITY_DN172390_c2_g1	0.000	0.000	0.000	0.857	0.892	0.000	0.000	0.000	0.261	0.000
TRINITY_DN172390_c3_g1	0.000	0.000	0.000	0.706	0.000	0.000	0.000	0.000	0.427	0.000
TRINITY_DN172390_c4_g1	0.000	0.000	0.000	0.000	0.000	0.000	0.000	0.000	0.000	0.000
TRINITY_DN172390_c5_g1	0.000	0.000	0.000	0.000	0.000	0.000	0.000	0.000	0.552	0.000
TRINITY_DN172391_c0_g2	0.000	0.000	1.417	0.760	1.602	0.000	0.000	5.876	1.396	0.000
TRINITY_DN172393_c1_g3	0.000	0.000	0.000	0.000	0.000	0.000	0.000	0.000	0.000	0.000
TRINITY_DN172394_c0_g1	0.000	0.000	0.000	0.000	0.000	0.000	0.000	0.000	0.531	0.000
TRINITY_DN172395_c0_g1	0.000	0.000	0.000	0.000	0.000	0.000	0.000	2.868	0.454	0.000
TRINITY_DN172396_c0_g2	0.000	0.000	0.000	0.000	0.000	0.000	0.000	0.000	0.000	0.000
TRINITY_DN172396_c1_g1	0.000	0.000	1.625	0.000	0.000	0.000	0.000	0.000	0.000	0.000
TRINITY_DN172396_c2_g1	0.000	0.000	0.000	0.000	0.000	0.000	0.000	0.000	0.000	0.000
TRINITY_DN172396_c4_g1	0.000	0.000	0.000	0.000	0.000	0.000	0.000	1.383	0.000	0.000
TRINITY_DN172397_c0_g1	0.000	0.000	0.000	0.000	0.000	0.000	0.000	0.000	0.000	0.000
TRINITY_DN172397_c1_g1	0.000	0.000	0.000	0.000	0.000	0.000	0.000	0.000	0.000	0.000
TRINITY_DN172398_c0_g1	0.000	0.000	0.000	0.000	0.618	0.000	0.000	0.000	0.000	0.000
TRINITY_DN172398_c1_g1	0.000	0.000	0.000	0.000	0.000	0.000	0.000	0.000	0.000	0.000
TRINITY_DN172399_c0_g1	0.000	0.000	0.297	0.590	0.437	0.000	0.000	0.000	0.191	0.000
TRINITY_DN17239_c0_g1	0.000	0.000	0.000	0.149	0.000	0.000	0.000	0.313	0.171	0.000
TRINITY_DN17239_c11_g1	0.000	0.000	0.000	0.000	0.000	0.000	0.000	0.000	0.000	0.000
TRINITY_DN17239_c1_g1	1.900	2.180	6.367	3.053	4.597	4.291	2.556	2.463	2.316	1.625
TRINITY_DN17239_c2_g1	0.000	0.000	0.000	0.000	0.000	0.000	0.000	0.000	0.000	0.000
TRINITY_DN17239_c3_g2	5.749	3.736	2.941	4.222	3.242	5.996	3.364	5.936	3.019	0.000
TRINITY_DN17239_c5_g1	19.397	0.000	0.000	0.637	0.000	0.000	0.000	0.000	0.000	0.000
TRINITY_DN17239_c7_g1	0.000	0.000	0.000	1.708	0.000	6.552	0.000	6.562	2.254	0.000
TRINITY_DN1723_c0_g1	0.000	0.000	0.000	0.000	0.347	0.477	0.000	0.000	0.000	0.000
TRINITY_DN1723_c0_g2	0.000	0.000	0.000	0.000	0.000	0.000	0.000	0.000	0.000	0.000
TRINITY_DN1723_c10_g1	0.000	0.000	0.000	0.753	0.000	0.000	0.000	0.000	0.000	0.000
TRINITY_DN1723_c12_g1	0.000	0.000	1.042	0.000	0.000	0.000	0.000	1.051	0.000	0.000
TRINITY_DN1723_c13_g1	0.000	0.000	0.000	0.000	0.000	0.000	0.000	0.000	0.000	0.000
TRINITY_DN1723_c1_g1	10.223	2.249	1.547	1.854	10.142	5.255	2.255	6.571	1.332	4.683
TRINITY_DN1723_c1_g2	2.376	6.392	7.067	6.860	10.577	10.122	6.537	6.700	3.066	1.969
TRINITY_DN1723_c3_g2	2.144	2.425	1.654	1.315	1.643	2.607	2.485	2.502	2.768	2.102
TRINITY_DN1723_c3_g3	3.545	4.031	5.323	4.417	7.820	4.993	2.891	4.145	3.839	3.859
TRINITY_DN1723_c4_g1	3.916	6.567	5.416	4.274	4.208	6.617	5.857	4.749	2.836	3.579
TRINITY_DN1723_c4_g2	0.000	1.344	1.397	0.107	0.865	0.000	1.444	0.456	0.579	0.000
TRINITY_DN1723_c6_g2	0.000	2.110	0.495	0.745	1.567	2.820	1.227	4.658	0.086	2.531
TRINITY_DN172400_c0_g1	0.000	0.000	1.668	0.000	0.000	0.000	0.000	0.000	0.000	0.000
TRINITY_DN172402_c0_g1	17.563	0.000	0.000	0.000	0.000	0.000	0.000	0.000	0.000	0.000
TRINITY_DN172402_c0_g3	0.000	0.000	0.000	0.000	0.000	0.000	0.000	0.000	0.000	0.000
TRINITY_DN172402_c1_g1	0.000	0.000	0.000	1.995	0.745	0.000	0.000	0.000	0.000	0.000
TRINITY_DN172403_c0_g1	0.000	0.000	0.000	0.426	0.887	0.000	2.110	0.000	0.260	0.000
TRINITY_DN172405_c0_g1	0.000	0.000	2.962	0.000	0.272	2.266	0.000	0.000	0.320	0.000
TRINITY_DN172405_c0_g2	0.000	0.549	0.000	0.000	1.191	0.000	0.000	0.000	0.117	0.000
TRINITY_DN172406_c0_g1	0.000	0.000	0.000	0.266	0.000	0.000	0.000	0.000	0.320	0.000
TRINITY_DN172407_c0_g1	0.000	1.116	0.732	0.000	1.215	0.000	0.000	0.000	0.474	0.000
TRINITY_DN172407_c1_g1	0.000	0.000	0.000	0.000	0.000	0.000	0.000	0.000	0.000	0.000
TRINITY_DN172408_c0_g1	0.000	0.000	0.000	0.000	0.000	1.916	0.000	0.000	0.000	0.000
TRINITY_DN172409_c0_g1	0.000	0.000	1.346	0.528	0.909	0.204	0.000	0.000	0.000	0.000
TRINITY_DN172409_c0_g3	0.000	0.000	0.000	0.000	0.000	0.000	0.000	0.000	0.000	0.000
TRINITY_DN172409_c0_g5	0.000	0.000	0.000	1.110	0.579	0.000	0.000	0.000	0.000	0.000
TRINITY_DN172409_c1_g1	0.000	0.000	0.000	0.000	0.000	0.000	0.000	0.000	0.000	0.000
TRINITY_DN172409_c2_g1	0.000	0.000	0.885	1.414	0.000	0.000	2.332	0.000	0.577	0.000
TRINITY_DN17240_c0_g1	0.373	0.105	2.508	1.111	0.561	1.619	0.964	0.218	0.804	2.017
TRINITY_DN17240_c1_g1	0.000	0.716	0.107	0.292	0.279	0.817	0.000	0.158	0.139	0.000
TRINITY_DN17240_c1_g2	0.000	0.000	0.000	0.000	0.000	0.000	0.000	0.000	0.000	0.000
TRINITY_DN17240_c3_g1	0.000	0.000	0.000	0.000	0.000	0.000	0.000	0.000	0.000	0.000
TRINITY_DN17240_c4_g1	0.000	2.131	1.381	0.000	0.000	0.000	0.000	0.000	0.000	0.000
TRINITY_DN17240_c5_g1	0.000	1.446	0.000	0.000	0.000	19.960	0.000	0.000	0.173	0.000
TRINITY_DN172410_c0_g1	0.000	0.000	0.000	0.675	0.000	0.000	0.000	0.000	0.827	0.000
TRINITY_DN172410_c2_g1	0.000	0.000	0.000	0.000	0.000	0.000	0.000	0.000	0.000	0.000
TRINITY_DN172411_c0_g1	0.735	0.873	1.604	0.819	1.453	0.765	0.891	1.228	1.492	0.514
TRINITY_DN172411_c1_g1	0.000	0.000	0.000	0.000	0.000	0.000	0.000	0.000	0.000	0.000
TRINITY_DN172411_c2_g1	0.000	5.257	0.000	0.000	0.000	0.000	0.000	0.000	0.000	0.000
TRINITY_DN172411_c3_g1	0.000	0.000	0.000	0.000	0.000	0.000	0.000	0.000	0.000	0.000
TRINITY_DN172411_c4_g1	0.000	0.000	0.000	0.000	0.000	0.000	0.000	0.000	0.000	0.000
TRINITY_DN172412_c0_g1	0.000	0.000	1.584	0.000	0.000	0.000	0.000	0.000	0.522	0.000
TRINITY_DN172412_c0_g2	0.000	0.000	0.000	0.000	0.000	0.000	0.000	0.000	0.499	0.000
TRINITY_DN172412_c0_g3	0.000	0.000	0.000	0.000	0.000	0.000	0.000	0.000	0.000	0.000
TRINITY_DN172412_c1_g1	0.000	1.159	0.000	1.310	2.234	0.000	2.602	2.331	0.739	0.000
TRINITY_DN172414_c0_g1	0.000	0.000	0.000	0.000	0.000	0.000	0.000	0.000	0.000	0.000
TRINITY_DN172414_c1_g1	0.000	0.000	0.000	0.000	0.000	0.000	0.000	0.000	0.000	0.000
TRINITY_DN172415_c0_g1	0.000	0.000	0.000	0.000	0.000	0.000	0.000	0.000	0.000	0.000
TRINITY_DN172416_c0_g1	0.000	1.027	1.255	0.974	1.518	0.838	0.000	0.686	0.985	1.849
TRINITY_DN172416_c0_g2	0.000	0.000	0.303	0.042	0.043	0.000	0.206	0.000	0.026	0.000
TRINITY_DN172416_c1_g1	0.000	0.000	0.853	1.819	2.092	4.342	0.000	1.738	0.000	0.000
TRINITY_DN172417_c0_g1	0.000	0.000	0.000	0.000	0.125	0.000	0.000	0.000	0.075	0.749
TRINITY_DN172417_c1_g1	0.000	0.000	0.000	0.000	0.000	0.000	0.000	0.000	0.000	0.000
TRINITY_DN172418_c0_g1	0.000	0.000	0.000	0.000	0.753	0.000	0.000	0.000	0.441	7.353
TRINITY_DN172418_c2_g1	0.000	0.000	0.000	1.685	0.000	0.000	0.000	0.000	0.000	0.000
TRINITY_DN172418_c3_g1	0.000	0.000	0.000	0.000	0.000	0.000	0.000	0.000	0.000	0.000
TRINITY_DN172418_c4_g1	0.000	0.000	0.000	0.000	0.000	3.531	3.021	0.000	0.000	0.000
TRINITY_DN172419_c1_g1	0.000	0.000	0.000	0.000	0.000	0.000	0.000	1.805	0.000	0.000
TRINITY_DN17241_c3_g1	0.000	0.000	0.000	0.000	0.000	0.000	0.000	0.000	0.000	0.000
TRINITY_DN17241_c6_g1	0.000	0.000	1.111	0.200	0.000	0.000	0.000	0.000	0.000	2.034
TRINITY_DN172420_c1_g1	0.000	0.000	0.000	0.888	0.000	10.254	0.000	0.000	1.092	0.000
TRINITY_DN172421_c0_g1	0.000	0.000	0.000	0.000	0.000	0.000	0.000	0.000	0.000	0.000
TRINITY_DN172421_c0_g2	0.000	0.000	0.000	0.000	0.000	0.000	0.000	0.000	0.158	0.000
TRINITY_DN172426_c0_g2	0.000	0.000	0.000	0.000	0.000	0.000	0.000	0.000	0.000	0.000
TRINITY_DN172426_c0_g3	0.000	0.000	1.598	0.000	0.000	0.000	0.000	0.000	0.000	0.000
TRINITY_DN172426_c1_g1	0.000	0.000	0.000	0.000	0.000	0.000	0.000	0.000	0.000	0.000
TRINITY_DN172426_c2_g1	0.000	0.000	0.000	0.000	0.000	0.000	0.000	0.000	0.000	0.000
TRINITY_DN172426_c3_g2	0.000	0.000	1.751	0.000	0.000	0.000	0.000	0.000	0.000	0.000
TRINITY_DN172426_c4_g1	0.000	0.000	0.000	0.000	0.000	0.000	0.000	0.000	0.000	0.000
TRINITY_DN172426_c4_g2	0.000	0.000	0.000	0.000	0.000	0.000	1.772	0.000	0.435	0.000
TRINITY_DN172426_c8_g1	0.000	0.000	0.000	0.000	0.000	0.000	0.000	0.000	0.000	0.000
TRINITY_DN172427_c0_g1	0.000	0.000	0.000	0.000	0.000	0.000	0.000	1.402	0.451	0.000
TRINITY_DN172428_c0_g1	0.000	3.629	1.651	2.688	2.878	1.821	0.000	2.976	4.201	0.000
TRINITY_DN172428_c0_g2	0.000	2.151	0.000	0.748	1.572	0.000	0.000	4.656	0.000	0.000
TRINITY_DN172429_c0_g1	0.000	0.000	0.000	0.000	0.000	0.000	0.000	1.242	0.000	0.000
TRINITY_DN17242_c1_g1	0.000	0.000	0.000	0.000	0.000	1.146	0.000	0.000	1.940	0.000
TRINITY_DN17242_c1_g2	0.000	0.000	0.644	0.689	0.000	0.000	0.000	0.000	0.239	0.000
TRINITY_DN17242_c2_g1	0.000	0.000	0.000	0.000	0.000	0.000	2.529	0.000	0.177	0.000
TRINITY_DN17242_c2_g2	0.000	0.000	0.000	0.000	0.000	0.000	0.000	0.000	0.000	0.000
TRINITY_DN17242_c2_g3	0.000	0.000	0.000	0.000	0.000	0.000	0.000	0.000	0.000	0.000
TRINITY_DN17242_c2_g4	1.698	0.000	1.543	0.154	0.000	0.426	0.000	0.297	0.000	0.000
TRINITY_DN17242_c2_g5	0.000	0.594	0.000	1.708	3.461	3.119	4.349	3.286	1.428	0.000
TRINITY_DN17242_c3_g1	0.000	0.000	0.000	0.000	0.000	0.000	0.000	0.000	0.000	0.000
TRINITY_DN17242_c5_g1	0.000	0.000	0.000	0.000	0.000	0.000	0.000	0.000	0.000	0.000
TRINITY_DN17242_c6_g1	0.000	0.000	0.000	0.000	0.655	0.000	0.000	0.000	0.875	0.000
TRINITY_DN172431_c0_g1	0.000	0.000	0.656	0.351	0.000	0.000	0.000	0.000	0.000	0.000
TRINITY_DN172431_c2_g1	0.000	0.000	0.000	0.000	0.000	0.000	0.000	0.000	0.577	0.000
TRINITY_DN172433_c0_g1	0.000	0.000	0.000	0.425	0.000	0.000	0.000	0.000	0.384	0.000
TRINITY_DN172434_c0_g1	0.000	0.000	0.000	0.000	0.000	0.000	0.000	0.000	0.000	0.000
TRINITY_DN172434_c1_g1	0.000	0.000	0.000	0.000	0.000	0.000	0.000	0.000	0.223	0.000
TRINITY_DN172434_c2_g1	0.000	0.000	0.000	0.000	0.000	0.000	0.000	0.000	0.000	0.000
TRINITY_DN172434_c3_g1	39.133	7.195	0.000	252.036	0.982	0.000	15.281	0.000	0.000	8.521
TRINITY_DN172435_c0_g1	0.000	0.000	0.000	0.000	0.000	0.000	0.000	0.000	0.000	0.000
TRINITY_DN172437_c0_g1	0.000	0.000	0.000	0.077	0.000	0.000	0.000	0.298	0.373	0.000
TRINITY_DN172437_c1_g1	0.000	0.000	0.000	0.000	0.604	0.000	0.000	0.000	0.000	0.000
TRINITY_DN172439_c0_g1	0.000	0.000	0.000	0.000	0.000	0.000	0.000	0.000	0.213	0.000
TRINITY_DN17243_c0_g1	0.000	0.000	0.443	1.723	0.000	0.538	2.180	0.000	0.113	0.000
TRINITY_DN17243_c0_g3	0.000	0.000	0.000	0.000	0.000	0.000	0.000	0.000	0.107	0.000
TRINITY_DN17243_c0_g4	0.000	0.000	0.000	0.000	0.000	0.000	0.000	0.000	0.000	0.000
TRINITY_DN17243_c10_g1	0.000	0.000	0.000	0.000	0.000	0.000	0.000	0.000	0.000	0.000
TRINITY_DN17243_c11_g1	0.000	0.000	0.000	0.914	0.000	0.000	0.000	0.000	0.000	0.000
TRINITY_DN17243_c1_g1	0.000	0.894	2.250	3.413	1.876	1.780	4.243	1.216	4.104	0.000
TRINITY_DN17243_c2_g1	0.000	0.000	0.000	0.000	0.000	0.000	0.000	0.000	0.158	0.000
TRINITY_DN17243_c3_g1	0.000	0.000	0.000	0.000	0.000	0.000	0.000	0.000	0.000	0.000
TRINITY_DN17243_c5_g1	0.000	0.000	0.000	0.000	0.000	0.000	0.000	0.000	0.000	0.000
TRINITY_DN17243_c7_g1	0.000	2.168	1.294	0.000	0.000	1.592	0.867	0.000	0.379	0.000
TRINITY_DN172440_c0_g1	0.000	0.000	0.571	0.306	0.000	0.000	0.000	0.000	0.000	0.000
TRINITY_DN172440_c1_g1	0.000	0.000	0.000	0.000	0.000	0.000	0.000	0.000	0.348	0.000
TRINITY_DN172441_c0_g1	0.000	2.034	0.000	0.000	0.000	6.095	0.000	0.000	0.433	0.000
TRINITY_DN172442_c0_g1	0.000	0.000	1.340	0.000	0.000	0.000	0.000	0.000	0.650	0.000
TRINITY_DN172443_c0_g1	0.000	0.000	0.000	0.000	0.000	0.000	0.000	0.000	0.000	0.000
TRINITY_DN172443_c1_g1	0.000	0.000	0.000	0.000	0.000	0.000	0.983	0.000	0.120	0.000
TRINITY_DN172444_c0_g1	0.000	0.000	0.550	0.300	0.173	0.000	0.000	0.000	0.274	0.000
TRINITY_DN172444_c1_g1	0.000	0.000	2.762	0.000	0.000	0.000	0.000	0.000	0.000	0.000
TRINITY_DN172444_c3_g1	0.000	0.000	0.000	0.000	0.000	0.000	0.000	0.000	0.000	0.000
TRINITY_DN172444_c6_g1	0.000	0.000	0.000	0.000	0.000	0.000	0.000	0.000	0.000	0.000
TRINITY_DN172445_c0_g1	0.000	0.000	0.000	0.000	0.000	0.000	0.000	0.000	0.000	0.000
TRINITY_DN172447_c1_g1	0.000	0.000	0.000	0.000	0.000	0.000	0.000	0.000	0.000	0.000
TRINITY_DN172447_c2_g1	0.000	0.000	0.000	0.000	0.000	0.000	0.000	0.000	0.000	0.000
TRINITY_DN172447_c3_g1	0.000	0.000	0.000	0.000	0.000	0.000	0.000	0.000	0.000	0.000
TRINITY_DN172447_c5_g1	0.000	0.000	0.000	0.000	0.000	0.000	0.000	0.000	0.272	0.000
TRINITY_DN172448_c0_g1	0.000	14.331	23.857	16.417	7.472	22.536	3.495	13.779	9.178	14.587
TRINITY_DN17244_c0_g1	0.000	0.000	0.000	0.000	0.000	0.416	0.000	0.000	0.092	0.000
TRINITY_DN172450_c0_g1	0.000	0.490	0.960	0.347	0.533	0.000	0.000	0.000	0.210	0.000
TRINITY_DN172450_c1_g1	0.000	0.000	0.000	0.128	0.169	0.000	0.000	0.978	0.084	0.000
TRINITY_DN172450_c5_g1	0.000	0.000	0.411	0.000	0.227	0.000	0.000	0.000	0.000	0.000
TRINITY_DN172451_c0_g1	0.000	0.000	0.000	0.000	0.000	0.000	0.000	0.000	0.000	0.000
TRINITY_DN172452_c0_g1	0.000	0.000	0.000	0.168	0.000	0.000	0.000	0.000	0.203	0.000
TRINITY_DN172453_c0_g1	0.000	0.418	0.000	0.522	0.689	0.817	1.472	0.000	0.323	0.000
TRINITY_DN172453_c0_g2	0.000	0.000	0.000	0.569	1.786	0.000	0.000	0.000	0.348	0.000
TRINITY_DN172453_c1_g1	0.000	0.000	0.000	0.000	0.000	0.000	0.000	0.000	0.000	0.000
TRINITY_DN172454_c0_g1	0.000	0.000	0.000	0.591	0.000	0.413	0.000	1.118	0.089	0.000
TRINITY_DN172454_c1_g1	0.000	0.000	0.000	0.000	0.000	0.000	0.000	0.000	0.000	0.000
TRINITY_DN172457_c0_g1	0.000	0.000	0.000	0.000	0.000	0.000	0.000	2.321	0.000	0.000
TRINITY_DN172457_c0_g2	0.000	0.000	0.000	0.000	0.000	0.000	0.000	0.000	0.000	0.000
TRINITY_DN172457_c1_g1	0.000	2.079	0.000	0.000	0.000	0.000	0.000	0.000	0.000	0.000
TRINITY_DN172457_c1_g2	0.000	0.000	0.000	0.000	0.000	0.000	0.000	0.000	0.000	0.000
TRINITY_DN172458_c0_g1	0.000	0.000	0.971	0.000	0.835	0.000	0.000	0.000	0.000	0.000
TRINITY_DN172458_c0_g2	0.000	0.000	0.000	0.000	0.000	0.000	0.000	0.000	0.000	0.000
TRINITY_DN172458_c1_g1	0.000	0.000	0.000	0.000	0.000	0.000	0.000	0.000	0.000	0.000
TRINITY_DN172459_c1_g1	0.000	3.916	0.000	0.680	0.000	0.000	3.335	0.000	0.834	0.000
TRINITY_DN172459_c1_g2	0.000	0.000	0.911	0.972	0.507	0.000	0.000	1.859	0.370	0.000
TRINITY_DN172459_c1_g3	0.000	0.000	0.000	0.000	0.000	0.000	0.000	0.000	0.000	0.000
TRINITY_DN172459_c1_g5	0.000	0.000	0.000	0.788	0.000	2.266	0.000	0.000	0.000	0.000
TRINITY_DN17245_c0_g1	0.000	0.000	0.000	0.000	0.000	0.000	0.000	0.000	0.000	0.000
TRINITY_DN17245_c11_g1	0.000	0.000	0.000	0.843	0.000	2.428	0.000	0.000	0.000	0.000
TRINITY_DN17245_c15_g1	0.000	0.000	0.000	0.000	0.000	0.000	0.000	0.000	0.000	0.000
TRINITY_DN17245_c16_g1	0.000	0.000	0.000	0.000	0.000	0.000	0.000	0.000	0.000	0.000
TRINITY_DN17245_c17_g1	0.000	0.000	0.000	0.213	0.000	0.603	0.000	0.000	0.000	0.000
TRINITY_DN17245_c1_g1	0.000	0.000	1.130	0.000	0.000	0.000	0.000	4.193	0.670	0.000
TRINITY_DN17245_c2_g1	0.000	0.000	2.374	0.844	0.877	0.000	0.000	0.000	2.590	0.000
TRINITY_DN17245_c4_g1	0.000	0.000	0.000	0.000	3.205	0.000	0.000	0.000	0.935	0.000
TRINITY_DN17245_c6_g1	0.000	0.000	0.000	0.000	0.000	0.000	0.000	0.000	0.998	0.000
TRINITY_DN17245_c7_g1	0.000	0.000	0.000	0.000	0.000	0.000	0.000	0.000	0.405	0.000
TRINITY_DN17245_c9_g1	0.000	0.000	0.000	0.725	0.760	3.795	0.000	0.000	0.444	0.000
TRINITY_DN172460_c0_g1	0.000	0.000	0.000	0.000	0.000	0.000	0.000	0.000	0.000	0.000
TRINITY_DN172462_c0_g1	0.000	0.000	0.000	0.607	1.904	1.743	0.000	0.000	0.000	0.000
TRINITY_DN172465_c0_g1	0.000	0.000	1.728	0.000	0.480	0.000	0.000	0.000	0.000	0.000
TRINITY_DN172465_c0_g2	0.000	0.000	0.000	0.000	0.000	0.000	0.000	0.000	0.119	0.000
TRINITY_DN172465_c1_g1	0.000	0.000	0.000	0.000	0.000	0.000	0.000	0.000	0.000	0.000
TRINITY_DN172466_c0_g1	0.000	0.000	0.000	0.000	0.000	2.444	0.000	0.000	0.522	0.000
TRINITY_DN172467_c0_g1	0.000	0.000	0.859	0.000	0.478	0.000	0.000	0.000	0.000	0.000
TRINITY_DN172468_c0_g1	0.000	0.000	0.000	0.000	0.000	0.000	0.000	0.000	0.000	0.000
TRINITY_DN172468_c1_g1	0.000	0.000	0.000	0.000	0.000	0.000	0.000	0.000	0.000	0.000
TRINITY_DN172469_c0_g1	0.000	0.000	0.000	0.888	0.000	0.000	0.000	0.000	0.000	0.000
TRINITY_DN172469_c0_g2	0.000	1.024	0.000	0.000	0.000	0.000	0.000	1.354	0.435	0.000
TRINITY_DN17246_c0_g1	2.311	5.895	4.347	2.648	5.109	4.270	3.517	1.463	1.410	2.204
TRINITY_DN17246_c0_g2	0.000	0.000	0.000	0.000	0.176	0.000	0.000	0.315	0.104	0.000
TRINITY_DN17246_c2_g1	0.000	0.000	0.000	0.489	0.000	0.000	0.000	0.000	0.000	0.000
TRINITY_DN172470_c0_g1	0.000	0.530	0.154	0.388	0.212	0.113	0.467	0.000	0.182	0.000
TRINITY_DN172470_c0_g2	0.000	0.000	0.000	0.077	0.000	0.000	0.190	0.000	0.066	0.769
TRINITY_DN172470_c0_g3	0.000	0.000	0.448	0.164	0.168	0.453	0.404	0.000	0.149	0.000
TRINITY_DN172470_c0_g4	0.000	0.000	1.238	0.000	0.340	0.000	0.000	0.000	0.400	0.000
TRINITY_DN172470_c0_g5	0.000	0.000	0.000	0.000	0.000	0.000	0.000	0.000	0.000	0.000
TRINITY_DN172470_c1_g1	0.000	0.000	0.000	0.836	1.732	0.000	0.000	0.000	1.527	8.386
TRINITY_DN172470_c3_g1	0.000	0.000	0.000	0.000	0.000	0.000	0.000	0.000	0.000	0.000
TRINITY_DN172471_c0_g1	0.000	0.000	0.000	0.194	0.398	0.000	0.000	0.372	0.059	0.000
TRINITY_DN172471_c1_g1	0.000	0.000	0.000	0.000	0.000	0.000	0.000	0.000	0.162	0.000
TRINITY_DN172472_c1_g1	0.000	0.000	0.000	0.000	0.226	0.000	0.000	0.000	0.000	0.000
TRINITY_DN172472_c2_g1	0.000	0.000	0.000	0.760	0.000	0.000	0.000	0.000	4.093	0.000
TRINITY_DN172472_c5_g1	0.000	0.703	0.000	0.251	0.000	0.000	0.000	0.000	0.152	0.000
TRINITY_DN172472_c6_g1	0.000	0.000	0.000	0.000	0.000	0.000	0.000	0.000	0.000	0.000
TRINITY_DN172472_c7_g1	0.000	0.000	0.000	0.000	3.730	0.000	0.000	0.000	0.363	0.000
TRINITY_DN172472_c8_g1	0.000	0.000	0.000	0.000	0.000	0.000	0.000	0.000	0.000	0.000
TRINITY_DN172472_c9_g1	0.000	0.000	0.000	0.670	0.000	0.000	0.000	0.000	0.410	0.000
TRINITY_DN172473_c0_g1	0.000	0.000	0.530	0.000	0.000	1.618	0.000	0.000	0.175	0.000
TRINITY_DN172473_c0_g2	0.000	0.000	0.000	0.199	0.000	0.000	0.000	0.000	0.000	0.000
TRINITY_DN172476_c0_g1	0.000	0.000	0.484	0.000	0.000	0.000	0.000	0.000	0.000	0.000
TRINITY_DN172477_c0_g1	0.000	0.000	0.000	0.472	0.000	0.000	0.000	0.000	0.000	0.000
TRINITY_DN172477_c1_g1	0.000	0.000	0.000	0.000	0.902	0.000	0.000	0.000	0.000	0.000
TRINITY_DN172478_c0_g1	0.000	0.000	0.000	0.000	0.000	0.000	0.000	0.000	0.000	0.000
TRINITY_DN172478_c0_g2	0.000	0.000	0.000	0.000	0.000	0.000	0.000	3.398	0.000	0.000
TRINITY_DN17247_c0_g1	1.400	0.000	0.130	0.291	0.411	2.281	0.936	0.000	0.608	0.000
TRINITY_DN17247_c1_g1	0.000	0.000	0.859	0.194	1.911	0.548	6.801	1.749	0.280	0.000
TRINITY_DN17247_c2_g1	0.000	0.000	0.000	0.000	2.509	0.000	0.000	0.000	0.000	4.555
TRINITY_DN17247_c2_g2	7.619	4.644	2.534	2.737	4.920	2.709	1.505	2.048	3.254	2.423
TRINITY_DN17247_c6_g1	0.000	0.000	0.000	0.000	0.000	1.661	0.000	0.000	0.000	0.000
TRINITY_DN172480_c0_g1	0.000	0.000	0.000	0.000	0.000	0.000	0.000	0.000	0.000	0.000
TRINITY_DN172480_c1_g2	0.000	0.000	0.000	0.645	0.662	0.000	0.000	1.210	0.584	0.000
TRINITY_DN172480_c5_g1	0.000	0.000	2.489	0.000	0.000	0.000	0.000	0.000	0.000	0.000
TRINITY_DN172480_c6_g1	0.000	0.000	0.000	0.000	0.000	0.000	0.000	0.000	0.253	0.000
TRINITY_DN172480_c7_g1	0.000	0.000	0.000	0.000	0.364	0.000	1.738	0.000	0.000	0.000
TRINITY_DN172480_c8_g1	0.000	0.000	0.000	0.000	0.000	0.000	0.000	0.000	0.343	0.000
TRINITY_DN172481_c0_g1	0.000	0.000	0.000	1.655	0.000	0.000	0.000	0.000	0.816	0.000
TRINITY_DN172481_c10_g1	0.000	0.000	0.000	0.000	0.000	0.000	0.000	0.000	0.485	0.000
TRINITY_DN172481_c1_g1	0.000	0.000	0.000	0.000	0.000	1.685	0.000	0.000	0.000	0.000
TRINITY_DN172481_c2_g1	0.000	0.000	0.000	0.000	0.618	0.000	0.000	0.000	0.000	0.000
TRINITY_DN172481_c5_g1	0.000	0.000	0.000	0.000	0.000	0.000	0.000	0.000	0.000	0.000
TRINITY_DN172481_c6_g1	0.000	0.000	0.000	0.000	0.000	0.000	0.000	0.000	0.000	0.000
TRINITY_DN172481_c7_g1	0.000	0.000	0.000	0.270	0.276	0.000	0.000	0.000	0.163	0.000
TRINITY_DN172481_c8_g1	0.000	0.000	0.000	0.000	0.000	0.000	0.000	0.000	0.341	0.000
TRINITY_DN172481_c9_g1	0.000	0.000	0.000	0.000	0.000	0.000	0.000	1.470	0.000	0.000
TRINITY_DN172482_c0_g1	0.000	1.990	0.000	0.502	0.482	0.000	0.000	3.195	1.383	0.000
TRINITY_DN172483_c0_g1	0.000	0.000	0.000	0.000	0.000	0.000	0.000	0.000	0.000	0.000
TRINITY_DN172483_c0_g2	3.250	0.421	1.568	0.969	0.951	0.001	0.000	0.215	0.347	0.000
TRINITY_DN172483_c0_g3	0.000	0.000	0.423	0.000	0.000	0.000	0.000	0.000	0.549	0.000
TRINITY_DN172483_c1_g1	0.000	0.547	1.450	0.614	2.437	0.964	1.709	0.440	0.902	0.000
TRINITY_DN172483_c1_g2	0.000	0.000	0.000	0.000	0.000	0.000	0.000	0.000	0.638	0.000
TRINITY_DN172483_c2_g1	0.000	2.049	0.000	2.722	0.000	0.000	0.000	0.000	0.944	1.843
TRINITY_DN172485_c0_g1	0.000	0.000	0.000	0.000	0.489	0.000	0.000	0.000	0.000	0.000
TRINITY_DN172485_c1_g2	0.000	0.000	0.000	0.637	0.000	0.000	0.000	1.365	0.000	0.000
TRINITY_DN172486_c0_g1	0.000	0.000	0.000	0.000	0.631	0.000	0.000	0.000	0.000	0.000
TRINITY_DN172487_c1_g1	0.000	0.000	4.100	1.612	6.292	0.000	0.000	2.421	0.000	0.000
TRINITY_DN172488_c0_g1	0.000	0.000	0.000	0.000	0.525	0.716	0.000	0.000	0.000	0.000
TRINITY_DN17248_c0_g1	21.362	0.000	1.129	2.258	0.000	0.000	0.000	1.816	0.000	0.000
TRINITY_DN17248_c1_g1	0.000	0.000	0.000	0.533	1.150	0.000	1.937	0.000	0.326	0.000
TRINITY_DN17248_c1_g2	0.000	0.000	0.000	0.000	0.866	0.000	11.063	0.000	0.000	0.000
TRINITY_DN172492_c0_g1	0.000	0.000	0.000	0.000	0.000	0.000	0.000	0.000	0.000	0.000
TRINITY_DN172494_c0_g1	0.000	0.000	0.000	0.000	0.507	0.000	0.000	0.000	0.000	0.000
TRINITY_DN172495_c0_g1	0.000	0.000	0.000	0.000	0.000	0.000	0.000	0.000	0.254	2.140
TRINITY_DN172495_c3_g1	0.000	0.000	0.000	0.000	0.000	0.000	0.000	0.000	0.000	0.000
TRINITY_DN172496_c0_g1	0.000	0.000	0.000	0.000	0.000	0.000	0.000	0.000	0.275	0.000
TRINITY_DN172496_c1_g1	0.000	0.000	0.000	0.000	0.000	0.000	1.522	0.000	0.000	0.000
TRINITY_DN172497_c0_g1	0.000	0.000	0.000	0.000	0.000	0.000	0.000	0.000	0.000	0.000
TRINITY_DN172497_c0_g2	0.000	0.000	0.000	0.000	0.000	0.000	0.000	0.000	0.350	0.000
TRINITY_DN172497_c1_g1	0.000	1.152	0.000	0.000	0.418	0.000	0.000	0.000	0.000	0.000
TRINITY_DN172497_c2_g2	0.000	0.000	0.000	0.000	0.000	0.000	0.000	0.000	0.000	0.000
TRINITY_DN172499_c0_g1	0.000	0.000	0.000	0.187	0.191	0.000	0.000	0.000	0.000	0.000
TRINITY_DN172499_c1_g1	0.000	1.571	0.000	0.000	0.000	0.000	0.000	0.000	0.000	0.000
TRINITY_DN172499_c2_g2	0.000	0.000	0.275	0.000	0.000	0.000	0.740	0.000	0.181	0.000
TRINITY_DN172499_c5_g1	0.000	0.000	0.000	0.000	0.000	0.000	0.000	0.000	0.000	0.000
TRINITY_DN17249_c0_g1	0.000	3.990	3.650	0.331	2.282	8.907	2.096	5.089	4.849	0.000
TRINITY_DN17249_c1_g1	13.543	8.442	6.880	5.446	12.404	6.804	9.064	6.048	11.421	14.786
TRINITY_DN17249_c5_g2	0.000	24.215	17.887	10.502	16.306	13.642	10.893	16.898	20.567	23.457
TRINITY_DN1724_c0_g1	2.643	7.450	9.356	4.192	8.024	3.886	5.182	3.608	4.732	3.164
TRINITY_DN1724_c0_g2	3.419	3.218	2.506	1.808	3.519	5.628	2.147	2.843	2.679	0.949
TRINITY_DN1724_c12_g1	0.000	0.000	0.000	0.000	0.000	5.994	0.000	0.000	0.853	0.000
TRINITY_DN1724_c14_g1	0.000	0.000	0.000	0.000	0.000	0.000	0.000	2.310	0.368	0.000
TRINITY_DN1724_c1_g1	24.664	17.919	11.897	14.332	22.831	16.528	24.214	19.804	26.214	41.176
TRINITY_DN1724_c1_g2	3.165	15.125	16.121	7.063	16.012	14.580	10.087	18.555	16.326	14.696
TRINITY_DN1724_c2_g1	26.604	27.266	37.746	26.519	56.113	42.702	45.954	40.232	27.902	31.048
TRINITY_DN1724_c4_g1	0.000	0.000	0.000	0.081	0.332	0.224	0.399	0.312	0.099	0.000
TRINITY_DN172500_c0_g1	0.000	0.000	0.000	0.000	0.000	0.000	0.000	0.000	0.000	0.000
TRINITY_DN172500_c2_g1	0.000	0.000	0.000	0.000	0.000	0.000	0.000	0.000	0.000	0.000
TRINITY_DN172500_c3_g1	0.000	0.000	1.699	0.914	0.000	0.000	0.000	0.000	0.562	9.325
TRINITY_DN172500_c4_g1	0.000	0.000	0.000	0.000	0.579	0.000	0.000	0.000	0.678	0.000
TRINITY_DN172501_c0_g1	0.000	0.000	0.000	0.295	0.000	0.000	0.000	0.000	0.000	0.000
TRINITY_DN172501_c0_g2	0.000	0.000	0.000	0.000	0.439	0.000	0.000	0.000	0.000	0.000
TRINITY_DN172501_c0_g3	0.000	0.000	0.000	0.000	0.000	0.000	0.000	0.000	0.624	0.000
TRINITY_DN172501_c0_g4	0.000	0.000	1.525	0.000	0.000	0.000	0.000	0.000	0.589	0.000
TRINITY_DN172501_c0_g5	0.000	0.000	0.000	1.440	0.000	1.384	0.000	0.000	1.468	0.000
TRINITY_DN172501_c0_g6	0.000	2.515	0.652	0.000	0.000	0.248	0.000	0.000	0.268	0.916
TRINITY_DN172501_c0_g7	0.000	0.000	0.000	0.000	0.000	0.000	0.000	0.000	0.000	0.000
TRINITY_DN172501_c0_g8	0.000	1.295	0.000	0.450	0.000	3.894	0.000	0.000	1.102	0.000
TRINITY_DN172501_c0_g9	0.000	0.000	0.000	0.000	0.000	0.000	0.000	0.000	0.000	0.000
TRINITY_DN172502_c0_g1	0.000	0.000	0.285	0.326	0.409	0.000	3.267	2.419	0.899	0.000
TRINITY_DN172502_c0_g3	3.701	1.886	1.100	0.262	1.119	1.862	0.415	0.493	0.838	1.726
TRINITY_DN172502_c1_g1	0.000	0.000	0.000	0.000	0.000	0.000	0.000	0.000	0.000	0.000
TRINITY_DN172502_c2_g1	0.000	0.000	0.000	0.000	0.000	0.000	0.000	0.000	0.000	0.000
TRINITY_DN172502_c3_g1	0.000	0.000	0.000	0.000	0.000	0.000	0.000	0.000	0.000	0.000
TRINITY_DN172503_c0_g1	0.000	0.000	0.000	0.000	1.251	0.000	0.000	0.000	0.365	0.000
TRINITY_DN172503_c1_g1	0.000	0.000	0.000	0.000	0.000	0.000	0.000	0.000	0.000	0.000
TRINITY_DN172504_c0_g1	0.000	0.000	0.000	0.344	0.000	0.000	0.000	0.648	0.311	0.000
TRINITY_DN172504_c1_g1	0.000	0.000	0.000	0.000	0.000	0.000	0.000	0.000	0.000	0.000
TRINITY_DN172505_c0_g1	0.000	2.224	0.000	0.000	1.937	0.000	0.000	0.000	0.000	0.000
TRINITY_DN172506_c0_g1	0.000	0.000	0.000	0.000	1.151	0.000	0.000	0.000	0.000	0.000
TRINITY_DN172508_c0_g1	0.000	0.000	0.000	0.000	0.000	0.000	0.000	0.000	0.000	0.000
TRINITY_DN172509_c0_g1	0.000	0.000	0.000	0.000	0.000	0.000	0.000	0.960	0.000	0.000
TRINITY_DN172509_c0_g2	0.000	0.000	2.762	0.000	2.336	0.000	3.643	0.000	0.000	0.000
TRINITY_DN172509_c1_g1	0.000	0.000	0.000	0.000	0.000	0.000	0.000	0.000	0.350	0.000
TRINITY_DN172509_c4_g1	0.000	0.000	0.000	0.000	0.000	0.000	0.000	0.000	0.327	0.000
TRINITY_DN172509_c7_g1	0.000	0.000	0.000	0.000	0.000	0.000	0.000	0.000	0.414	0.000
TRINITY_DN17250_c0_g1	0.000	0.000	0.000	0.000	1.335	0.000	0.000	0.000	0.000	0.000
TRINITY_DN17250_c0_g2	0.000	0.000	0.000	0.000	0.000	0.000	0.000	0.000	0.000	0.000
TRINITY_DN17250_c0_g3	0.000	0.000	0.000	2.714	0.000	0.000	0.000	0.000	0.000	0.000
TRINITY_DN17250_c1_g1	0.000	0.000	0.000	0.000	0.936	0.000	4.336	0.000	1.638	0.000
TRINITY_DN172510_c0_g1	0.000	0.000	0.000	0.000	0.000	2.356	0.000	0.000	0.000	0.000
TRINITY_DN172512_c0_g1	0.000	0.000	0.000	0.000	0.000	0.000	0.000	0.000	0.000	9.523
TRINITY_DN172512_c1_g2	0.000	0.000	0.000	0.000	0.240	0.000	0.000	0.000	0.424	0.000
TRINITY_DN172512_c3_g1	0.000	0.000	0.000	0.000	0.000	0.000	0.000	2.823	0.000	0.000
TRINITY_DN172513_c0_g1	0.000	0.000	0.000	0.000	0.000	0.000	0.000	0.000	0.000	0.000
TRINITY_DN172514_c0_g1	0.000	0.000	0.791	0.000	0.000	0.000	0.000	1.601	0.000	0.000
TRINITY_DN172516_c0_g1	0.000	0.000	0.000	0.279	0.000	0.000	0.000	0.000	0.000	0.000
TRINITY_DN172516_c0_g2	11.157	0.000	0.000	0.000	1.034	0.000	0.000	0.000	0.000	0.000
TRINITY_DN172516_c4_g1	0.000	0.000	0.000	0.000	0.000	0.000	0.000	0.000	0.000	0.000
TRINITY_DN172518_c0_g1	0.000	0.000	3.517	0.314	0.000	0.000	0.000	1.181	0.190	0.000
TRINITY_DN172518_c1_g1	0.000	0.000	0.525	0.499	1.731	0.000	0.000	0.000	0.601	0.000
TRINITY_DN172518_c1_g2	0.000	0.000	0.000	0.000	0.000	0.000	0.000	0.000	0.000	0.000
TRINITY_DN172518_c2_g1	0.000	0.000	0.000	0.000	0.000	0.000	0.000	3.569	0.000	0.000
TRINITY_DN172518_c4_g1	0.000	0.000	0.000	0.000	0.000	0.000	0.000	0.000	0.000	0.000
TRINITY_DN172519_c0_g1	0.000	0.000	0.000	0.000	0.000	0.000	0.000	0.000	0.000	0.000
TRINITY_DN17251_c0_g1	0.000	0.000	0.000	0.249	0.000	0.093	0.000	0.000	0.000	0.000
TRINITY_DN17251_c0_g2	0.000	0.000	0.000	0.000	0.000	0.000	0.000	0.000	0.000	0.000
TRINITY_DN17251_c2_g1	0.000	0.000	0.000	0.231	0.000	0.000	1.139	0.000	0.000	0.000
TRINITY_DN172520_c0_g1	28.571	0.000	0.000	0.000	0.000	0.000	0.000	0.000	0.382	0.000
TRINITY_DN172520_c0_g2	0.000	0.000	0.000	0.000	0.000	0.000	0.000	0.000	0.000	0.000
TRINITY_DN172520_c0_g3	0.000	0.000	0.000	0.000	0.000	0.000	0.000	0.000	0.000	0.000
TRINITY_DN172520_c0_g4	0.000	0.000	0.000	0.000	0.000	0.000	0.000	0.000	0.000	0.000
TRINITY_DN172522_c2_g1	0.000	0.000	0.000	0.000	0.000	0.000	0.000	0.000	0.000	0.000
TRINITY_DN172522_c2_g2	0.000	0.000	0.000	0.000	2.403	0.000	0.000	0.000	0.000	0.000
TRINITY_DN172522_c2_g3	0.000	0.000	0.000	0.000	0.000	0.000	0.000	0.000	0.000	0.000
TRINITY_DN172522_c4_g1	0.000	0.000	0.000	0.000	0.000	0.000	0.889	0.000	0.217	0.000
TRINITY_DN172522_c5_g1	0.000	0.000	0.000	0.000	0.000	0.000	0.000	0.000	0.000	0.000
TRINITY_DN172522_c6_g1	0.000	0.000	0.000	0.000	0.000	0.000	0.000	0.000	0.000	0.000
TRINITY_DN172523_c0_g2	0.000	0.000	0.000	0.000	0.000	0.000	0.000	0.000	0.000	0.000
TRINITY_DN172523_c0_g3	0.000	0.000	0.000	0.491	0.000	0.000	0.000	0.690	0.000	0.000
TRINITY_DN172523_c0_g4	0.000	0.000	0.000	0.000	0.000	0.000	0.000	0.000	0.360	0.000
TRINITY_DN172523_c1_g1	0.000	0.000	0.000	0.319	1.300	0.000	3.153	0.000	0.000	0.000
TRINITY_DN172523_c2_g1	0.000	0.000	0.333	0.184	0.000	0.000	0.000	0.000	0.000	0.000
TRINITY_DN172523_c3_g1	0.000	0.000	0.000	0.000	0.000	4.268	0.000	0.000	0.937	0.000
TRINITY_DN172525_c0_g1	0.000	0.000	0.000	0.000	0.000	2.293	1.404	1.068	0.686	0.000
TRINITY_DN172525_c0_g2	0.000	0.000	0.170	0.000	0.000	0.000	0.000	0.000	0.150	0.000
TRINITY_DN172526_c1_g1	0.000	0.000	0.000	0.960	0.000	0.000	0.000	0.000	0.000	0.000
TRINITY_DN172527_c0_g1	0.000	0.000	2.608	0.000	0.823	0.000	0.000	0.000	0.429	0.000
TRINITY_DN172527_c1_g3	0.000	0.000	0.000	0.000	0.000	0.000	0.000	0.000	0.000	3.994
TRINITY_DN172527_c2_g1	0.000	0.000	0.000	0.000	0.000	0.000	0.000	0.000	0.000	0.000
TRINITY_DN172527_c3_g1	0.000	0.000	0.000	0.697	0.000	0.000	0.000	0.000	1.280	0.000
TRINITY_DN172527_c4_g1	0.000	0.000	0.000	0.000	0.000	0.000	0.000	0.000	1.200	0.000
TRINITY_DN172528_c0_g1	0.000	0.000	0.000	0.000	0.298	2.493	0.000	0.000	0.000	0.000
TRINITY_DN172529_c0_g1	0.000	0.000	0.000	0.169	0.000	0.000	0.000	0.636	0.134	0.000
TRINITY_DN172529_c0_g2	0.000	0.000	0.000	0.000	0.000	0.000	0.000	0.000	0.000	0.000
TRINITY_DN172529_c1_g1	0.000	0.000	0.000	0.000	0.000	0.000	0.000	0.000	0.366	0.000
TRINITY_DN17252_c0_g1	1.042	1.057	1.616	0.837	1.718	0.962	0.625	1.379	1.834	1.148
TRINITY_DN17252_c0_g2	4.829	6.423	7.140	4.026	7.836	5.682	4.869	7.408	4.054	3.977
TRINITY_DN17252_c1_g1	0.000	3.054	0.000	0.000	0.000	0.000	5.252	0.000	0.365	0.000
TRINITY_DN17252_c2_g1	0.000	0.672	0.000	0.119	0.244	0.999	1.180	1.367	1.013	1.219
TRINITY_DN17252_c4_g1	0.000	0.000	0.667	0.000	0.620	1.015	0.000	0.000	0.073	0.000
TRINITY_DN172530_c0_g1	0.000	0.000	0.000	0.000	0.000	0.000	0.000	0.000	0.000	0.000
TRINITY_DN172531_c0_g1	0.821	0.310	0.936	0.626	0.606	0.610	0.182	0.433	0.361	0.000
TRINITY_DN172531_c2_g1	0.000	0.199	0.387	0.103	0.000	0.784	0.000	0.000	0.252	0.730
TRINITY_DN172534_c1_g1	0.000	0.000	0.000	0.000	0.000	0.000	0.000	0.000	0.000	5.358
TRINITY_DN172535_c0_g1	0.000	0.000	0.000	0.000	0.000	0.000	0.000	0.000	0.000	0.000
TRINITY_DN172536_c0_g1	0.000	0.000	0.169	0.000	0.000	0.000	0.000	0.000	0.000	0.000
TRINITY_DN172537_c0_g1	0.000	3.000	2.946	0.000	0.000	0.000	0.000	0.000	0.464	0.000
TRINITY_DN172537_c1_g1	0.000	0.000	0.000	0.000	0.000	0.000	0.000	0.000	0.000	0.000
TRINITY_DN172538_c1_g1	4.416	1.285	0.000	1.220	0.416	0.000	0.000	0.000	0.490	0.000
TRINITY_DN17253_c0_g2	4.755	6.811	10.358	2.190	14.423	9.290	5.413	7.400	3.891	7.324
TRINITY_DN17253_c13_g1	0.000	0.000	7.388	0.000	0.000	0.000	0.000	0.000	0.000	0.000
TRINITY_DN17253_c1_g1	0.000	1.337	2.037	0.000	0.969	0.000	0.000	0.000	0.287	0.000
TRINITY_DN17253_c2_g1	1.198	3.680	4.227	2.250	3.919	5.965	3.838	2.948	2.056	0.279
TRINITY_DN17253_c2_g4	0.000	0.000	0.000	0.000	0.000	0.000	0.000	0.000	0.000	0.000
TRINITY_DN17253_c3_g1	0.000	5.129	0.000	0.895	0.945	2.588	0.000	0.000	0.000	0.000
TRINITY_DN17253_c3_g2	0.040	1.536	0.000	2.417	2.217	1.324	2.680	0.000	0.092	1.784
TRINITY_DN17253_c4_g1	2.160	0.514	1.813	2.681	0.816	2.389	0.802	3.085	2.927	3.155
TRINITY_DN17253_c4_g2	24.923	49.889	44.604	36.126	45.232	41.778	48.715	42.220	56.835	39.254
TRINITY_DN17253_c4_g3	0.000	0.000	0.000	0.000	0.000	2.256	0.000	0.000	0.000	0.000
TRINITY_DN17253_c6_g1	0.000	0.000	0.000	1.196	0.000	0.000	0.000	0.000	0.000	0.000
TRINITY_DN17253_c8_g1	0.000	0.000	0.000	0.000	0.184	0.000	0.000	0.000	0.000	0.000
TRINITY_DN172540_c1_g1	0.000	0.000	0.000	0.196	0.000	0.000	0.000	0.000	0.000	0.000
TRINITY_DN172541_c1_g1	0.000	0.000	2.696	0.000	0.760	0.000	0.000	0.000	0.444	0.000
TRINITY_DN172542_c0_g1	2.805	1.531	2.060	1.771	1.517	2.545	2.074	2.299	2.546	2.182
TRINITY_DN172542_c1_g1	0.000	0.000	0.000	0.857	0.000	0.000	0.000	0.000	1.578	0.000
TRINITY_DN172542_c3_g1	0.000	0.000	0.192	0.105	0.323	0.000	0.000	0.000	0.064	0.000
TRINITY_DN172543_c0_g1	0.000	0.000	0.754	0.000	0.000	0.000	0.000	0.000	0.000	0.000
TRINITY_DN172544_c0_g1	0.000	0.000	0.000	0.000	0.000	0.000	0.000	0.000	0.506	0.000
TRINITY_DN172544_c0_g2	0.000	0.000	0.900	0.000	0.000	0.000	0.000	0.000	0.294	0.000
TRINITY_DN172544_c1_g3	0.000	0.000	0.000	0.000	0.000	0.000	0.000	0.000	0.917	0.000
TRINITY_DN172545_c0_g2	0.000	0.000	0.000	0.000	0.000	0.000	0.000	0.000	0.000	0.000
TRINITY_DN172545_c1_g1	0.000	1.553	0.000	0.000	0.000	0.000	0.000	0.000	0.000	0.000
TRINITY_DN172545_c2_g1	0.000	0.000	0.000	0.000	0.739	0.000	0.000	0.000	0.000	0.000
TRINITY_DN172546_c0_g1	0.000	0.000	0.000	0.000	0.000	0.000	0.000	0.978	0.314	0.000
TRINITY_DN172546_c0_g2	0.000	0.000	0.000	0.000	0.000	0.000	0.000	4.604	0.000	0.000
TRINITY_DN172547_c0_g1	0.000	0.000	0.000	0.000	0.000	0.000	0.000	0.000	0.000	0.000
TRINITY_DN172548_c0_g1	0.000	0.000	0.000	0.000	0.000	0.000	0.000	0.000	0.408	0.000
TRINITY_DN172548_c1_g1	5.153	0.000	0.000	0.000	0.000	0.000	0.000	0.000	0.000	0.000
TRINITY_DN172549_c0_g1	0.000	0.000	0.000	0.000	0.000	0.000	0.000	0.000	0.000	0.000
TRINITY_DN172549_c0_g2	0.000	0.000	0.000	0.000	0.070	0.000	0.000	0.000	0.042	0.000
TRINITY_DN172549_c1_g1	0.000	0.000	0.000	0.000	0.000	0.000	0.000	0.000	0.000	0.000
TRINITY_DN17254_c0_g1	0.000	1.447	0.236	1.608	1.276	0.718	0.000	1.760	1.456	6.922
TRINITY_DN17254_c0_g2	0.000	2.855	3.364	1.617	1.239	3.991	0.000	1.634	0.885	0.000
TRINITY_DN17254_c3_g1	0.000	0.000	0.000	0.000	0.000	0.000	3.109	0.000	0.562	6.478
TRINITY_DN17254_c5_g1	0.000	0.000	0.000	0.000	0.000	0.000	0.000	0.000	0.000	0.000
TRINITY_DN172550_c1_g1	0.000	0.000	0.000	0.000	0.000	0.000	4.104	0.000	0.000	0.000
TRINITY_DN172551_c0_g1	0.000	0.000	0.000	0.000	0.328	0.000	0.000	0.000	0.193	0.000
TRINITY_DN172551_c1_g1	0.000	0.000	0.000	0.000	0.000	0.000	0.000	0.000	0.000	0.000
TRINITY_DN172552_c0_g2	0.000	0.000	0.000	0.000	0.000	0.000	0.000	0.000	0.000	0.000
TRINITY_DN172552_c0_g3	0.000	0.000	6.534	1.017	0.000	0.000	0.000	0.000	0.000	0.000
TRINITY_DN172552_c3_g1	0.000	0.000	0.000	0.425	0.000	0.000	0.000	0.000	0.000	0.000
TRINITY_DN172553_c0_g1	0.000	0.000	0.000	0.000	0.690	0.000	0.000	0.000	0.000	0.000
TRINITY_DN172553_c0_g2	0.000	0.000	0.000	0.000	0.000	0.000	0.000	0.000	0.000	0.000
TRINITY_DN172554_c0_g1	0.000	6.241	0.000	0.000	0.793	0.000	0.000	0.000	1.848	0.000
TRINITY_DN172555_c0_g1	0.000	0.000	0.000	0.000	0.000	0.000	0.000	0.000	0.000	0.000
TRINITY_DN172556_c0_g1	0.000	0.000	0.252	0.275	0.140	0.384	0.000	0.000	0.498	0.000
TRINITY_DN172556_c1_g1	0.000	2.541	0.000	0.000	0.000	0.000	0.000	0.000	0.000	0.000
TRINITY_DN172556_c1_g2	0.000	0.000	0.000	0.000	0.000	0.000	0.000	0.000	0.000	0.000
TRINITY_DN172557_c0_g1	0.000	0.571	0.374	0.000	0.413	1.141	0.000	0.000	0.365	0.000
TRINITY_DN172557_c1_g1	0.000	0.000	0.000	0.000	0.000	0.000	0.000	2.124	0.000	0.000
TRINITY_DN172558_c0_g1	0.000	0.000	0.553	0.000	0.305	0.000	0.000	0.000	0.179	0.000
TRINITY_DN172559_c0_g1	0.000	0.000	0.000	0.269	1.150	0.000	0.000	0.000	0.000	0.000
TRINITY_DN172559_c0_g2	0.000	0.433	0.000	0.156	0.185	0.214	0.762	0.000	0.229	0.000
TRINITY_DN17255_c12_g1	0.000	0.000	0.000	0.000	0.000	0.000	0.000	0.000	0.000	0.000
TRINITY_DN17255_c1_g1	0.000	0.585	4.490	0.450	0.389	2.134	0.000	0.000	0.125	0.000
TRINITY_DN17255_c1_g2	0.000	0.000	0.206	0.736	1.170	0.625	0.000	1.288	0.952	0.000
TRINITY_DN17255_c1_g4	0.000	0.000	0.000	0.000	0.000	0.000	0.000	3.337	0.000	0.000
TRINITY_DN17255_c4_g1	0.000	0.000	0.176	0.095	0.490	0.519	0.359	0.000	0.333	0.000
TRINITY_DN17255_c8_g1	1.906	0.000	0.000	0.000	0.089	0.000	0.000	0.333	0.000	0.000
TRINITY_DN172560_c0_g1	0.000	0.000	0.000	0.000	0.000	0.000	0.000	0.000	0.393	0.000
TRINITY_DN172561_c1_g1	0.000	0.000	0.000	0.000	0.000	0.271	0.287	0.000	0.165	0.000
TRINITY_DN172561_c1_g2	0.000	0.084	0.131	0.287	0.192	0.000	0.144	0.470	0.359	0.000
TRINITY_DN172563_c0_g1	0.000	0.000	0.558	0.600	0.307	0.000	0.000	0.000	0.182	0.000
TRINITY_DN172563_c1_g1	0.000	0.000	0.853	0.000	0.000	0.000	0.000	0.000	0.000	0.000
TRINITY_DN172563_c1_g2	0.000	0.000	0.000	0.000	0.000	0.000	0.000	0.000	0.100	0.000
TRINITY_DN172563_c1_g3	0.000	0.000	0.000	0.612	0.000	0.000	0.000	1.151	0.185	0.000
TRINITY_DN172563_c2_g1	0.000	0.000	0.000	0.000	0.000	0.000	0.000	0.000	0.000	0.000
TRINITY_DN172563_c5_g1	0.000	0.000	1.529	0.000	0.000	0.000	0.000	3.185	0.000	0.000
TRINITY_DN172565_c0_g1	0.000	0.000	0.000	0.000	0.350	0.000	0.000	0.000	0.206	0.000
TRINITY_DN172565_c0_g2	0.000	0.000	0.000	0.474	0.000	0.000	0.000	0.000	0.199	0.000
TRINITY_DN172565_c1_g1	0.000	2.905	0.000	0.504	0.000	0.000	0.000	0.000	0.000	0.000
TRINITY_DN172565_c2_g1	0.000	0.000	0.000	0.000	0.000	0.000	0.000	0.000	0.000	0.000
TRINITY_DN172567_c0_g1	0.000	0.000	0.000	0.000	0.000	0.000	0.000	0.000	0.431	0.000
TRINITY_DN172567_c1_g1	0.000	0.000	0.000	0.000	0.000	0.000	0.000	0.000	0.916	0.000
TRINITY_DN172568_c0_g3	0.000	0.000	2.096	1.123	0.000	0.000	2.779	0.000	0.000	5.758
TRINITY_DN172568_c1_g2	0.000	0.000	0.000	0.000	0.000	0.000	0.000	0.000	0.000	0.000
TRINITY_DN172568_c2_g1	0.000	0.000	0.000	0.000	0.000	0.000	0.000	0.000	0.000	0.000
TRINITY_DN172568_c4_g1	0.000	0.000	0.000	0.180	0.000	1.519	0.889	0.000	0.000	1.828
TRINITY_DN172569_c0_g1	0.000	0.000	0.000	0.000	0.000	0.000	0.000	0.000	0.000	0.000
TRINITY_DN17256_c0_g1	0.000	0.000	0.292	0.870	0.974	1.803	0.000	0.000	0.509	0.000
TRINITY_DN17256_c0_g3	0.000	0.000	1.004	1.080	0.000	1.535	1.331	0.000	0.000	0.000
TRINITY_DN17256_c1_g1	0.000	0.000	0.000	0.000	0.000	0.000	0.000	0.000	0.000	0.000
TRINITY_DN17256_c1_g2	0.000	0.000	0.000	0.000	0.000	0.000	0.000	0.000	0.000	0.000
TRINITY_DN17256_c1_g3	0.000	0.000	0.000	0.000	0.000	0.000	0.000	0.000	0.205	0.000
TRINITY_DN17256_c1_g5	0.000	0.000	0.000	0.000	0.000	0.000	0.000	1.014	0.242	0.000
TRINITY_DN17256_c2_g1	0.000	3.039	0.571	0.918	1.258	0.000	0.000	2.301	0.370	0.000
TRINITY_DN17256_c2_g2	0.000	0.000	0.000	0.604	0.000	0.000	0.000	1.772	0.284	0.000
TRINITY_DN17256_c2_g3	0.000	0.000	0.000	0.000	0.399	0.000	0.000	0.000	0.000	0.000
TRINITY_DN17256_c2_g4	0.000	0.000	0.000	0.000	0.000	0.000	0.000	0.000	0.442	0.000
TRINITY_DN17256_c4_g1	0.000	0.000	0.000	0.000	1.108	0.000	0.000	0.000	0.000	0.000
TRINITY_DN172570_c0_g1	0.000	0.000	0.000	0.000	0.000	0.000	0.000	0.000	0.000	0.000
TRINITY_DN172570_c0_g2	0.000	0.000	0.000	0.591	0.000	3.394	0.000	0.000	0.000	0.000
TRINITY_DN172571_c0_g1	0.000	0.000	0.000	0.000	1.609	0.000	0.000	0.000	0.000	0.000
TRINITY_DN172571_c1_g1	0.000	0.000	0.000	0.000	0.579	1.984	0.000	0.000	0.000	0.000
TRINITY_DN172571_c2_g1	0.000	0.448	0.000	0.318	0.000	0.000	0.787	1.202	0.480	1.615
TRINITY_DN172571_c3_g1	0.000	0.000	0.000	0.000	0.000	0.000	0.000	0.000	0.000	0.000
TRINITY_DN172572_c0_g1	0.000	0.000	0.000	0.725	0.000	0.000	0.000	0.000	0.000	0.000
TRINITY_DN172573_c0_g1	0.000	0.753	0.000	1.330	1.088	0.755	0.833	0.000	0.828	0.000
TRINITY_DN172573_c0_g2	0.000	0.000	0.000	0.000	0.000	0.000	0.000	0.000	0.000	0.000
TRINITY_DN172573_c0_g3	0.000	0.000	0.000	0.000	0.000	0.000	0.000	0.000	0.000	0.000
TRINITY_DN172573_c0_g4	0.000	0.000	0.000	0.000	0.000	0.000	0.000	0.000	0.000	0.000
TRINITY_DN172573_c0_g5	0.000	0.000	0.000	0.000	0.000	0.000	0.000	0.000	0.526	0.000
TRINITY_DN172573_c1_g1	0.000	0.000	5.089	0.000	0.000	0.000	0.000	0.000	0.000	0.000
TRINITY_DN172573_c4_g1	0.000	0.000	0.000	0.000	0.000	0.000	0.000	0.000	0.000	0.000
TRINITY_DN172573_c6_g1	0.000	0.000	0.000	0.000	0.000	0.000	0.000	0.000	0.000	0.000
TRINITY_DN172573_c7_g1	0.000	0.000	0.000	0.000	0.000	0.000	0.000	0.000	0.000	0.000
TRINITY_DN172574_c2_g1	0.000	0.000	0.000	0.682	0.000	0.000	2.525	1.285	0.411	1.729
TRINITY_DN172574_c3_g1	0.000	0.000	0.000	0.000	0.708	0.000	0.000	0.000	0.000	0.000
TRINITY_DN172574_c4_g1	0.000	0.000	1.313	0.702	2.173	0.000	1.730	1.322	0.000	0.000
TRINITY_DN172574_c5_g1	0.000	0.000	0.000	0.000	0.000	0.000	0.000	0.000	0.000	0.000
TRINITY_DN172574_c6_g1	0.000	0.000	0.000	0.000	0.000	0.000	0.000	0.000	0.000	0.000
TRINITY_DN172574_c7_g1	0.000	0.000	0.000	0.000	0.000	0.000	0.000	0.000	0.000	0.000
TRINITY_DN172574_c8_g1	0.000	0.000	0.000	0.000	0.000	0.000	0.000	0.000	0.000	0.000
TRINITY_DN172575_c0_g2	0.000	0.000	0.000	0.938	0.000	0.000	0.000	0.000	0.000	0.000
TRINITY_DN172575_c2_g1	0.000	0.000	0.000	0.362	0.236	0.000	0.504	0.000	0.000	0.000
TRINITY_DN172575_c3_g1	0.000	0.000	0.000	0.000	0.000	0.000	0.000	0.000	0.000	0.000
TRINITY_DN172576_c0_g1	0.000	0.000	2.293	1.268	18.328	17.371	6.264	5.026	0.781	0.000
TRINITY_DN172576_c0_g2	23.528	13.262	33.400	2.645	31.298	5.101	2.465	10.655	4.351	10.430
TRINITY_DN172576_c2_g1	0.000	0.000	0.396	0.642	0.437	0.000	0.000	0.000	0.516	4.352
TRINITY_DN172576_c3_g1	0.000	0.410	0.000	0.223	0.000	0.000	0.000	1.102	0.615	0.000
TRINITY_DN172576_c3_g2	0.000	0.000	0.000	0.194	0.198	0.546	0.000	0.729	0.466	9.835
TRINITY_DN172576_c6_g1	0.000	0.000	0.000	0.822	0.000	0.000	0.000	0.000	0.000	0.000
TRINITY_DN172577_c0_g1	0.000	0.000	0.000	0.000	0.000	0.000	0.000	0.000	0.000	0.000
TRINITY_DN172577_c0_g2	0.000	0.193	0.000	0.034	0.339	0.272	0.326	0.539	0.263	0.000
TRINITY_DN172577_c1_g1	16.509	0.000	0.000	0.895	0.000	0.000	0.000	0.000	0.000	0.000
TRINITY_DN172579_c0_g2	1.391	0.000	0.457	0.495	1.463	0.785	0.310	0.975	1.472	0.911
TRINITY_DN172579_c0_g3	0.000	0.000	0.182	0.100	0.223	0.000	0.493	0.195	0.129	1.345
TRINITY_DN172579_c1_g1	0.000	0.000	0.000	0.000	0.000	0.000	0.000	3.016	0.000	0.000
TRINITY_DN172580_c0_g1	0.000	0.000	0.000	0.000	0.000	0.000	0.000	0.000	0.000	0.000
TRINITY_DN172581_c0_g1	0.000	7.325	0.000	0.000	0.000	0.000	3.132	0.000	0.000	0.000
TRINITY_DN172582_c0_g1	0.000	0.000	0.000	0.000	0.000	0.000	0.000	0.000	0.000	0.000
TRINITY_DN172583_c0_g1	0.000	1.039	0.000	0.000	0.377	1.048	0.000	0.000	0.000	0.000
TRINITY_DN172584_c0_g1	0.000	0.000	0.000	0.422	0.000	0.786	0.000	0.000	0.000	0.000
TRINITY_DN172584_c0_g2	0.000	0.000	0.000	1.520	0.000	0.000	0.000	0.000	0.000	0.000
TRINITY_DN172585_c0_g1	0.000	0.000	0.000	0.930	0.569	0.000	0.000	0.000	0.224	0.000
TRINITY_DN172587_c0_g1	0.000	0.000	0.000	0.000	0.000	0.000	0.000	0.000	0.000	0.000
TRINITY_DN172587_c0_g2	0.000	0.000	0.000	0.000	0.000	0.000	0.000	1.952	0.000	0.000
TRINITY_DN172587_c1_g1	0.000	0.000	0.000	0.000	0.000	0.000	0.000	2.620	0.000	0.000
TRINITY_DN172587_c1_g2	0.000	0.000	0.871	0.000	0.000	0.000	0.000	0.000	0.000	0.000
TRINITY_DN172587_c2_g1	0.000	0.000	0.000	0.000	0.000	0.000	0.000	0.000	0.000	0.000
TRINITY_DN172587_c3_g1	0.000	0.000	0.000	0.000	0.000	0.000	0.000	0.000	0.000	0.000
TRINITY_DN172587_c3_g2	0.000	0.000	0.000	0.000	0.000	0.000	0.000	0.000	0.000	0.000
TRINITY_DN172587_c5_g1	0.000	0.000	0.000	0.000	0.955	0.000	0.000	0.000	0.000	0.000
TRINITY_DN172587_c6_g1	0.000	0.000	0.000	0.000	0.000	0.000	4.172	0.000	0.000	0.000
TRINITY_DN172588_c0_g1	0.000	0.000	0.000	0.000	0.000	2.636	0.000	0.000	2.089	0.000
TRINITY_DN172588_c1_g2	0.000	0.000	0.000	0.000	0.000	0.000	0.000	0.000	1.393	0.000
TRINITY_DN172589_c0_g1	0.000	0.000	1.024	1.094	0.000	3.142	0.000	0.000	0.000	0.000
TRINITY_DN172589_c2_g1	0.000	0.000	0.000	0.000	0.000	0.000	0.000	0.000	0.000	0.000
TRINITY_DN172589_c3_g1	0.000	0.000	0.000	0.317	0.000	0.000	0.000	0.000	0.000	0.000
TRINITY_DN17258_c0_g2	0.000	0.000	0.000	0.000	0.225	0.000	0.000	0.000	0.133	0.000
TRINITY_DN17258_c11_g1	0.000	0.000	0.000	0.000	1.774	0.000	0.000	0.000	1.033	0.000
TRINITY_DN17258_c12_g1	0.000	0.000	0.000	0.000	0.000	0.000	0.000	0.000	0.000	0.000
TRINITY_DN17258_c1_g1	1.967	10.287	14.849	9.296	12.086	9.669	12.355	11.352	16.631	15.597
TRINITY_DN17258_c2_g1	0.000	0.000	0.000	0.551	1.485	0.000	0.000	0.000	0.420	0.000
TRINITY_DN17258_c3_g1	0.000	1.531	1.420	0.600	1.717	0.482	1.210	1.559	1.368	0.000
TRINITY_DN17258_c4_g1	0.000	1.771	0.000	0.000	0.000	0.000	0.000	0.000	0.000	0.000
TRINITY_DN17258_c5_g1	1.311	0.231	0.500	1.234	1.296	0.000	0.000	1.293	0.596	0.612
TRINITY_DN17258_c8_g1	0.000	0.000	0.000	0.000	0.945	0.000	0.000	0.000	0.000	0.000
TRINITY_DN17258_c9_g1	0.000	0.000	0.000	1.876	0.000	10.821	0.000	0.000	0.000	0.000
TRINITY_DN172591_c0_g1	0.000	3.522	2.188	1.239	6.420	3.541	0.000	6.998	5.987	15.840
TRINITY_DN172591_c0_g2	0.000	0.000	0.724	0.295	1.988	0.000	1.455	6.556	0.730	0.000
TRINITY_DN172592_c0_g1	0.000	1.986	1.120	0.000	1.893	0.000	1.799	0.000	0.179	0.000
TRINITY_DN172592_c0_g2	0.000	0.000	0.000	0.000	0.000	0.000	0.000	1.836	0.000	0.000
TRINITY_DN172593_c1_g1	0.000	0.000	0.000	0.000	0.000	0.000	0.000	0.000	0.000	0.000
TRINITY_DN172595_c0_g1	0.000	0.000	0.000	0.000	0.000	2.492	4.229	0.000	0.000	0.000
TRINITY_DN172596_c0_g1	0.000	0.000	0.000	0.000	0.000	0.000	0.000	0.000	0.000	0.000
TRINITY_DN172596_c1_g1	0.000	0.000	0.000	0.000	0.000	0.000	0.000	0.000	0.000	0.000
TRINITY_DN172597_c0_g1	0.000	0.000	0.456	0.000	0.754	0.000	0.000	0.000	0.257	2.502
TRINITY_DN172597_c2_g1	0.000	0.000	0.000	0.000	0.000	0.000	0.000	0.000	0.000	0.000
TRINITY_DN172598_c0_g3	0.000	0.000	0.000	0.000	0.000	0.000	0.000	0.000	0.000	0.000
TRINITY_DN172598_c1_g1	0.000	0.000	0.000	0.000	0.000	0.000	0.000	0.000	0.000	0.000
TRINITY_DN172598_c2_g1	0.000	0.000	0.000	0.000	0.000	0.000	0.000	0.000	0.000	0.000
TRINITY_DN172599_c0_g1	0.000	0.000	0.000	0.000	0.000	0.000	0.000	6.433	0.000	0.000
TRINITY_DN172599_c3_g1	0.000	0.593	0.641	0.282	0.072	0.195	0.000	0.000	0.129	0.000
TRINITY_DN172599_c5_g1	0.000	6.453	0.000	0.000	0.786	0.000	0.000	2.892	0.458	0.000
TRINITY_DN17259_c0_g1	0.000	0.000	0.000	0.224	0.000	0.000	0.000	0.000	0.519	0.000
TRINITY_DN17259_c2_g1	0.000	0.000	0.000	0.000	0.000	0.000	0.000	0.000	0.000	0.000
TRINITY_DN17259_c3_g1	0.000	0.000	0.000	0.000	0.779	0.000	0.000	0.000	0.000	0.000
TRINITY_DN1725_c0_g1	0.000	0.000	0.550	0.101	0.444	0.139	0.000	0.000	0.000	0.523
TRINITY_DN1725_c0_g2	1.952	5.388	7.165	2.999	8.061	5.205	3.308	4.231	4.199	6.072
TRINITY_DN1725_c1_g1	0.000	0.000	0.000	0.000	0.250	0.000	0.000	0.000	0.000	0.000
TRINITY_DN1725_c3_g1	15.680	0.190	0.000	0.000	0.713	0.000	1.550	0.000	0.869	0.000
TRINITY_DN1725_c3_g3	0.000	0.000	0.000	0.000	0.000	0.000	0.000	0.000	0.000	0.000
TRINITY_DN1725_c4_g1	0.000	0.000	0.435	0.000	0.000	0.665	0.000	0.880	0.410	0.000
TRINITY_DN1725_c4_g2	0.000	0.000	0.000	0.000	0.000	0.000	0.000	0.000	0.000	0.000
TRINITY_DN1725_c5_g1	1.444	0.915	1.425	0.522	0.937	1.623	0.644	1.012	0.761	0.674
TRINITY_DN1725_c7_g1	0.000	0.000	3.718	0.000	2.142	2.613	13.281	0.000	1.940	0.000
TRINITY_DN1725_c8_g1	0.000	1.229	0.000	0.857	0.804	0.000	0.000	0.000	0.611	0.000
TRINITY_DN172600_c0_g1	0.000	0.000	0.000	0.000	2.237	0.000	0.000	2.868	0.908	7.575
TRINITY_DN172603_c0_g1	0.000	0.000	0.000	0.607	0.000	5.229	0.000	0.000	0.000	0.000
TRINITY_DN172603_c2_g1	0.000	0.000	0.000	0.665	0.000	0.000	0.000	0.000	1.632	0.000
TRINITY_DN172605_c0_g1	0.000	1.336	0.000	0.000	0.484	1.341	0.000	0.000	0.460	0.000
TRINITY_DN172605_c1_g1	0.000	0.000	0.369	15.582	0.613	0.564	0.986	0.000	0.240	4.056
TRINITY_DN172606_c0_g2	0.000	0.000	0.000	0.000	1.889	0.000	0.000	0.000	0.552	0.000
TRINITY_DN172606_c1_g1	0.000	0.000	0.000	0.405	1.681	0.000	0.000	0.000	0.492	0.000
TRINITY_DN172606_c2_g1	0.000	0.000	0.000	0.000	0.000	0.000	0.000	0.000	0.000	0.000
TRINITY_DN172606_c3_g1	0.000	0.000	0.000	0.000	0.000	0.000	0.000	0.000	0.000	0.000
TRINITY_DN172606_c4_g1	0.000	0.000	0.000	0.000	0.000	0.000	0.000	0.000	0.000	0.000
TRINITY_DN172607_c0_g1	0.000	0.000	0.000	0.000	1.059	0.000	0.000	0.000	0.000	0.000
TRINITY_DN172608_c0_g1	0.000	2.209	0.000	3.069	0.808	0.000	0.000	0.000	0.937	0.000
TRINITY_DN172608_c0_g2	0.000	0.000	5.275	1.406	2.447	0.000	2.316	0.000	0.855	4.809
TRINITY_DN172608_c0_g3	0.000	3.602	0.000	0.000	0.000	0.000	0.000	0.000	0.000	0.000
TRINITY_DN172608_c0_g4	0.000	0.000	0.000	0.000	0.000	0.919	0.000	0.000	0.194	0.000
TRINITY_DN172608_c0_g5	0.000	0.000	0.000	0.703	0.000	0.000	0.000	2.709	0.859	0.000
TRINITY_DN172608_c1_g1	0.000	0.000	2.384	0.000	0.000	0.000	0.000	0.000	0.000	0.000
TRINITY_DN17260_c0_g1	0.000	0.000	0.000	0.000	0.000	0.000	0.000	0.000	0.000	0.000
TRINITY_DN17260_c1_g1	0.002	0.659	0.000	0.820	0.000	2.610	0.000	0.000	1.775	0.000
TRINITY_DN17260_c3_g1	0.000	0.422	0.275	0.000	0.306	0.420	0.000	0.000	0.181	0.000
TRINITY_DN17260_c5_g1	0.000	0.000	0.000	0.145	0.148	0.405	0.000	0.549	0.087	1.473
TRINITY_DN172610_c0_g1	0.000	0.000	0.000	0.000	0.000	0.000	0.000	0.000	0.383	0.000
TRINITY_DN172611_c0_g1	0.000	0.000	0.000	0.000	0.000	0.000	0.000	0.000	0.000	0.000
TRINITY_DN172611_c0_g2	0.000	0.000	0.000	0.000	0.000	0.000	0.000	0.000	0.000	0.000
TRINITY_DN172613_c0_g1	0.000	0.928	0.604	0.577	0.222	0.000	0.544	0.000	0.067	2.250
TRINITY_DN172613_c0_g3	0.000	0.000	4.876	0.000	0.000	1.873	0.000	0.000	0.000	4.455
TRINITY_DN172613_c1_g1	0.000	0.000	0.000	2.164	0.000	0.000	0.000	0.000	0.265	0.000
TRINITY_DN172613_c1_g2	0.000	0.000	1.720	0.000	0.000	0.000	0.000	1.155	0.000	0.000
TRINITY_DN172614_c0_g1	0.000	0.000	0.000	0.000	0.000	0.000	0.000	0.000	0.000	0.000
TRINITY_DN172614_c0_g2	0.000	0.000	0.000	0.000	0.000	0.727	0.000	0.000	0.000	0.000
TRINITY_DN172614_c1_g2	0.000	0.000	0.626	0.335	0.000	0.000	0.000	0.000	0.203	0.000
TRINITY_DN172614_c2_g1	0.000	0.000	0.000	0.000	0.000	0.000	0.000	0.000	0.000	0.000
TRINITY_DN172614_c3_g1	0.000	0.000	0.000	1.017	0.000	0.000	0.000	0.000	0.245	2.067
TRINITY_DN172615_c0_g1	0.000	0.000	0.000	1.502	0.000	0.000	0.000	0.000	0.000	0.000
TRINITY_DN172616_c0_g1	0.000	0.000	0.000	0.000	0.000	0.000	0.000	0.000	0.414	0.000
TRINITY_DN172617_c0_g2	0.000	0.000	0.256	0.141	0.488	0.322	0.000	0.000	0.168	0.000
TRINITY_DN172617_c1_g1	0.000	2.748	0.000	0.338	0.000	0.000	9.199	0.000	0.207	0.000
TRINITY_DN172618_c0_g1	0.000	0.000	0.000	0.000	0.000	0.000	0.000	0.000	0.000	0.000
TRINITY_DN172619_c0_g1	0.000	0.000	0.000	0.000	0.000	0.000	4.427	0.000	0.000	0.000
TRINITY_DN172619_c1_g1	0.000	0.000	0.000	0.000	0.000	0.000	0.000	0.000	0.324	0.000
TRINITY_DN172619_c2_g1	0.000	0.000	0.000	0.000	0.671	0.000	0.000	2.470	0.393	0.000
TRINITY_DN17261_c0_g1	0.000	0.000	0.000	0.000	0.000	0.000	0.000	0.000	0.000	0.000
TRINITY_DN17261_c0_g2	0.000	0.000	0.000	2.332	0.000	0.000	5.087	0.000	6.721	6.092
TRINITY_DN17261_c0_g3	0.000	1.295	1.687	0.000	0.703	0.000	0.000	0.000	0.647	4.632
TRINITY_DN17261_c0_g4	5.069	9.053	6.465	4.574	7.829	7.805	3.594	9.159	4.901	0.000
TRINITY_DN17261_c0_g5	0.000	1.123	1.814	0.601	1.665	0.000	0.000	0.520	0.247	0.000
TRINITY_DN17261_c3_g1	0.000	0.000	0.000	0.479	0.000	0.000	0.000	0.000	0.000	0.000
TRINITY_DN17261_c3_g3	0.000	0.000	0.000	0.000	0.000	0.000	0.000	0.000	0.000	0.000
TRINITY_DN17261_c3_g4	0.000	0.000	0.000	0.000	0.000	0.000	0.536	0.000	0.239	0.000
TRINITY_DN17261_c3_g5	0.000	0.000	0.000	0.000	0.879	0.000	0.000	0.544	0.638	0.000
TRINITY_DN17261_c4_g1	0.000	2.034	0.000	0.000	0.000	0.000	0.000	0.000	0.000	0.000
TRINITY_DN17261_c5_g1	0.000	0.000	6.572	0.000	0.741	5.790	3.465	0.000	0.477	0.000
TRINITY_DN17261_c7_g1	0.000	1.860	2.403	0.000	0.676	0.000	3.175	0.000	1.188	0.000
TRINITY_DN17261_c8_g1	0.000	1.730	0.000	0.000	0.000	0.000	0.000	0.000	0.241	0.000
TRINITY_DN172621_c0_g1	0.000	0.000	0.000	1.241	0.000	0.000	0.000	0.000	0.000	0.000
TRINITY_DN172622_c0_g1	0.000	0.000	0.000	0.000	0.000	0.000	0.000	0.000	0.245	0.000
TRINITY_DN172622_c1_g1	0.000	0.000	0.000	0.000	0.000	0.000	0.000	0.000	0.000	0.000
TRINITY_DN172623_c0_g1	0.000	5.737	0.932	0.000	0.000	0.000	2.467	0.000	0.305	10.190
TRINITY_DN172624_c0_g1	0.000	0.000	0.000	0.000	0.000	1.562	0.000	0.000	0.000	0.000
TRINITY_DN172624_c2_g1	0.000	0.000	0.000	0.000	0.973	0.000	0.000	0.000	0.000	0.000
TRINITY_DN172624_c3_g1	0.000	0.000	0.000	0.000	0.000	0.000	0.000	0.000	0.000	0.000
TRINITY_DN172625_c0_g1	0.000	0.000	0.000	0.000	0.517	0.000	0.000	0.000	0.000	0.000
TRINITY_DN172627_c0_g1	0.000	0.000	0.000	0.738	0.000	0.000	0.000	0.000	0.000	0.000
TRINITY_DN172627_c0_g2	0.000	0.000	0.000	0.555	0.000	3.188	0.000	2.124	0.000	0.000
TRINITY_DN172627_c0_g3	0.000	0.000	1.174	0.128	0.014	0.357	0.000	0.000	0.078	0.000
TRINITY_DN172627_c0_g4	0.000	0.000	0.563	0.460	0.000	0.000	0.757	0.579	0.092	1.557
TRINITY_DN172628_c0_g1	0.000	0.000	0.000	0.000	0.000	0.000	0.000	0.000	0.000	0.000
TRINITY_DN172628_c1_g1	0.000	0.000	0.000	0.000	0.000	0.000	0.000	0.000	0.000	0.000
TRINITY_DN172628_c4_g1	0.000	1.034	0.000	0.000	0.000	0.000	0.000	0.000	0.000	0.000
TRINITY_DN172628_c6_g1	0.000	0.000	0.000	0.000	0.000	0.000	0.000	0.000	1.066	0.000
TRINITY_DN172628_c7_g1	0.000	0.000	0.000	0.000	0.000	0.000	0.000	0.000	0.000	0.000
TRINITY_DN17262_c0_g1	0.000	0.000	0.000	0.000	0.523	0.000	0.000	0.000	0.000	0.000
TRINITY_DN17262_c0_g2	0.000	0.000	0.000	0.000	0.000	0.000	0.000	0.000	0.000	0.000
TRINITY_DN17262_c10_g1	0.000	0.000	0.000	0.930	0.981	0.000	0.000	0.000	1.716	0.000
TRINITY_DN17262_c11_g1	0.000	0.000	0.000	1.842	0.973	0.000	0.000	0.000	0.567	0.000
TRINITY_DN17262_c12_g1	0.000	0.000	0.000	0.000	0.000	0.000	0.000	0.000	0.000	0.000
TRINITY_DN17262_c2_g1	0.000	0.000	0.000	0.000	0.000	0.000	0.000	0.000	0.000	0.000
TRINITY_DN172630_c0_g1	0.000	0.000	0.000	0.000	0.000	0.000	0.000	0.000	0.000	0.000
TRINITY_DN172631_c0_g1	0.000	1.544	0.000	0.536	1.695	4.626	0.000	0.000	0.868	0.000
TRINITY_DN172631_c2_g1	0.000	0.000	0.000	0.000	2.471	0.000	0.000	2.262	0.490	0.000
TRINITY_DN172632_c0_g2	0.000	0.000	0.770	0.411	1.281	0.000	0.000	2.397	0.250	6.383
TRINITY_DN172632_c0_g3	0.000	0.000	0.000	0.000	0.000	0.000	0.000	0.000	0.000	0.000
TRINITY_DN172632_c0_g4	0.000	0.000	0.000	0.000	0.939	0.000	0.000	1.716	0.000	0.000
TRINITY_DN172632_c1_g1	0.000	0.000	0.000	0.000	0.000	0.000	0.000	0.000	0.727	0.000
TRINITY_DN172632_c2_g1	0.000	0.164	0.106	0.264	0.159	0.725	0.000	0.115	0.165	0.306
TRINITY_DN172632_c5_g1	0.000	0.000	0.000	0.000	0.000	0.000	0.000	0.000	0.000	0.000
TRINITY_DN172633_c1_g1	0.000	0.000	0.000	0.000	0.000	0.000	0.000	0.000	0.420	0.000
TRINITY_DN172633_c2_g1	0.000	0.000	0.000	0.000	0.484	0.000	0.000	0.000	0.000	0.000
TRINITY_DN172634_c0_g1	0.000	0.000	0.000	0.000	0.000	0.000	0.000	0.000	0.371	0.000
TRINITY_DN172634_c0_g2	0.000	0.000	0.000	0.000	0.000	0.000	0.000	0.000	0.029	0.000
TRINITY_DN172634_c1_g1	0.000	0.000	0.000	0.000	0.000	0.000	0.000	0.000	0.670	0.000
TRINITY_DN172635_c0_g1	0.000	0.000	0.000	0.000	0.000	0.000	0.000	0.000	0.000	0.000
TRINITY_DN172635_c0_g2	0.000	0.000	0.000	0.000	0.000	0.000	0.000	2.756	0.000	0.000
TRINITY_DN172636_c0_g1	0.000	1.054	2.082	0.000	0.000	0.000	0.000	0.000	0.448	0.000
TRINITY_DN172636_c1_g1	0.000	2.115	0.000	0.000	0.000	0.000	0.000	0.000	1.804	0.000
TRINITY_DN172637_c0_g1	0.000	0.000	0.000	0.000	0.000	0.000	0.000	0.000	0.000	0.000
TRINITY_DN172638_c0_g1	0.000	1.271	0.514	0.553	0.283	0.000	1.363	1.038	1.332	0.000
TRINITY_DN172638_c0_g2	0.000	0.000	0.000	0.000	0.000	0.000	0.000	0.000	0.000	0.000
TRINITY_DN172638_c1_g1	0.000	0.000	0.000	0.000	0.000	0.000	1.843	0.000	0.000	0.000
TRINITY_DN172639_c0_g1	0.000	0.000	0.000	0.000	0.852	0.000	0.000	0.000	0.946	0.000
TRINITY_DN17263_c0_g1	0.000	0.000	0.000	0.300	0.000	0.000	0.000	2.255	0.000	0.000
TRINITY_DN17263_c0_g2	0.000	0.000	1.136	0.000	0.422	0.000	0.000	0.000	0.000	0.000
TRINITY_DN17263_c11_g1	0.000	0.000	0.000	0.665	0.000	0.000	0.000	0.000	0.000	0.000
TRINITY_DN17263_c3_g1	0.000	0.000	0.000	0.000	0.146	0.000	0.000	0.000	0.000	0.000
TRINITY_DN172640_c0_g1	0.000	0.000	0.000	0.000	0.000	0.000	0.000	0.000	0.000	0.000
TRINITY_DN172640_c0_g2	0.000	0.000	0.000	0.000	0.000	0.000	0.000	0.000	1.892	0.000
TRINITY_DN172640_c0_g3	0.000	0.000	0.000	0.000	0.967	4.012	0.000	0.000	0.000	0.000
TRINITY_DN172642_c0_g1	0.000	0.000	0.000	0.000	0.081	0.220	0.000	0.000	0.145	0.000
TRINITY_DN172643_c0_g1	0.000	0.000	0.000	0.000	0.000	0.000	0.000	0.000	0.000	0.000
TRINITY_DN172643_c2_g2	0.000	2.602	4.418	1.854	2.195	1.976	2.821	1.380	1.697	1.471
TRINITY_DN172643_c3_g1	0.000	1.110	0.000	0.000	0.000	0.000	0.000	0.000	0.000	0.000
TRINITY_DN172643_c5_g1	0.000	0.000	0.774	0.000	0.000	0.000	0.000	0.000	0.000	0.000
TRINITY_DN172644_c0_g1	0.000	0.000	0.000	2.009	0.000	1.926	0.000	0.000	0.000	0.000
TRINITY_DN172645_c0_g1	0.000	0.000	0.000	0.000	0.349	0.000	0.000	0.000	0.103	0.000
TRINITY_DN172645_c2_g1	0.000	0.000	0.000	0.000	0.000	0.000	0.000	0.000	0.000	0.000
TRINITY_DN172645_c3_g1	0.000	0.000	0.000	0.000	0.000	0.000	0.000	3.496	0.000	0.000
TRINITY_DN172645_c4_g1	0.000	0.000	0.000	0.392	0.000	0.000	0.000	0.000	0.000	0.000
TRINITY_DN172646_c0_g1	0.000	0.000	0.000	0.467	0.000	0.000	0.000	0.000	0.141	0.000
TRINITY_DN172648_c1_g1	0.000	2.276	0.000	3.183	0.000	4.575	0.000	0.000	1.456	0.000
TRINITY_DN172649_c0_g1	0.000	0.000	0.000	0.000	0.725	0.000	0.000	0.000	0.000	0.000
TRINITY_DN172649_c1_g1	0.000	0.000	0.000	0.000	0.568	0.000	3.464	0.000	0.747	0.000
TRINITY_DN172649_c1_g2	0.000	0.000	0.000	0.000	0.000	0.000	1.685	0.000	0.000	0.000
TRINITY_DN172649_c2_g1	0.000	0.000	0.000	0.000	0.000	0.000	0.000	0.000	0.000	0.000
TRINITY_DN172649_c7_g1	0.000	0.000	0.000	0.168	0.172	0.560	0.000	0.000	0.000	0.000
TRINITY_DN17264_c0_g1	0.000	0.922	0.000	0.596	0.000	4.812	4.104	0.983	0.108	0.000
TRINITY_DN17264_c0_g2	7.747	0.000	1.426	0.331	0.662	1.752	0.953	1.196	0.729	0.000
TRINITY_DN17264_c7_g1	0.000	0.000	5.340	0.000	0.000	0.000	2.344	0.000	0.290	0.000
TRINITY_DN172650_c0_g3	0.000	0.000	0.000	0.000	0.000	0.000	0.000	0.928	0.000	0.000
TRINITY_DN172650_c0_g4	0.000	0.000	0.000	0.000	0.000	0.000	0.000	0.000	0.000	0.000
TRINITY_DN172650_c0_g6	0.000	0.000	0.000	0.000	0.000	0.000	0.000	0.000	0.000	0.000
TRINITY_DN172650_c1_g1	0.000	0.000	0.000	1.466	0.000	0.000	0.000	0.000	0.299	0.000
TRINITY_DN172651_c0_g1	0.000	0.000	0.000	0.000	0.000	0.000	0.000	0.000	0.000	0.000
TRINITY_DN172651_c0_g2	0.000	0.000	0.000	0.000	0.000	0.000	0.000	0.000	0.239	0.000
TRINITY_DN172651_c3_g1	0.000	1.210	2.374	2.531	0.439	1.215	6.256	3.202	2.677	0.000
TRINITY_DN172651_c6_g1	0.000	0.000	0.000	0.000	0.000	0.000	0.000	0.000	0.000	0.000
TRINITY_DN172652_c0_g1	0.000	0.000	0.000	0.000	0.000	0.000	0.000	0.000	0.000	0.000
TRINITY_DN172652_c2_g1	0.000	0.000	0.000	0.000	0.000	0.000	0.000	0.000	0.000	0.000
TRINITY_DN172653_c1_g1	0.000	0.000	1.879	0.000	0.000	0.000	0.000	0.000	0.000	0.000
TRINITY_DN172654_c0_g1	0.000	0.000	0.000	0.000	0.000	0.000	0.000	0.000	0.000	0.000
TRINITY_DN172654_c1_g1	0.000	0.000	0.000	0.000	0.000	0.000	0.000	0.000	0.000	0.000
TRINITY_DN172655_c0_g1	0.000	0.000	0.000	1.339	0.000	0.000	0.000	0.000	0.000	0.000
TRINITY_DN172655_c0_g2	0.000	0.000	0.000	0.708	0.000	0.000	0.000	0.000	0.000	0.000
TRINITY_DN172656_c0_g1	0.000	0.000	1.930	0.000	0.000	0.000	0.000	0.974	0.000	0.000
TRINITY_DN172657_c0_g1	0.000	0.000	0.000	0.000	0.000	0.000	0.000	0.000	0.000	0.000
TRINITY_DN172657_c0_g2	0.000	0.000	0.000	0.000	0.000	0.000	0.000	0.000	0.000	0.000
TRINITY_DN172657_c1_g1	0.000	0.000	2.684	0.207	0.847	0.000	0.000	0.000	0.000	0.000
TRINITY_DN172657_c2_g1	0.000	0.000	0.000	0.000	0.000	0.000	0.000	0.000	0.874	0.000
TRINITY_DN17265_c0_g1	0.000	0.000	1.041	0.709	0.892	0.000	2.103	0.538	1.199	1.442
TRINITY_DN17265_c10_g1	6.946	0.000	0.000	0.000	0.650	0.000	0.000	0.000	0.191	0.000
TRINITY_DN17265_c1_g1	0.000	0.000	0.000	0.000	0.000	0.000	0.000	0.000	0.000	0.000
TRINITY_DN17265_c2_g1	0.000	2.559	0.000	0.000	1.393	0.000	0.000	0.000	0.780	0.000
TRINITY_DN17265_c4_g1	0.000	0.000	1.346	0.000	0.000	0.000	0.000	0.000	1.282	1.594
TRINITY_DN17265_c5_g1	0.000	0.000	0.591	1.608	0.000	1.353	0.795	0.000	0.485	0.000
TRINITY_DN17265_c6_g1	0.000	0.000	3.014	2.226	3.925	10.368	0.000	6.165	2.711	0.000
TRINITY_DN17265_c7_g1	0.000	0.000	0.000	0.736	2.279	0.000	0.000	0.000	0.000	0.000
TRINITY_DN17265_c7_g2	0.000	0.000	0.000	0.000	0.000	0.000	0.000	0.000	0.000	0.000
TRINITY_DN17265_c9_g1	0.000	1.505	0.491	1.515	2.595	0.000	0.000	1.524	0.566	1.361
TRINITY_DN17265_c9_g2	0.000	0.000	0.000	0.457	0.000	0.000	0.000	0.000	0.000	0.000
TRINITY_DN17265_c9_g3	0.000	0.000	1.517	0.000	0.000	0.000	0.000	0.000	0.246	0.000
TRINITY_DN17265_c9_g4	0.000	0.000	0.000	0.000	0.000	0.000	0.000	0.000	0.000	0.000
TRINITY_DN17265_c9_g5	0.000	0.000	0.000	0.000	0.000	0.000	0.000	0.000	0.000	0.000
TRINITY_DN172661_c0_g1	0.000	0.000	3.310	0.000	0.000	0.000	0.000	0.000	0.000	0.000
TRINITY_DN172662_c0_g1	0.000	0.000	0.000	0.000	0.000	0.000	0.000	0.000	0.000	0.000
TRINITY_DN172664_c0_g1	3.834	0.498	0.000	0.000	0.180	0.000	0.000	0.000	0.106	1.792
TRINITY_DN172667_c0_g1	0.000	0.000	0.000	0.000	0.410	0.000	0.000	0.000	0.480	0.000
TRINITY_DN172667_c2_g1	0.000	0.000	1.072	0.288	0.000	0.000	0.000	0.000	0.000	0.000
TRINITY_DN17266_c0_g1	0.000	6.868	0.101	1.120	1.919	1.043	1.828	1.881	3.067	9.004
TRINITY_DN17266_c1_g2	1.386	0.176	0.342	0.375	0.321	0.691	0.309	0.486	0.382	0.000
TRINITY_DN17266_c2_g2	0.000	1.167	0.375	1.207	0.123	0.628	0.557	0.000	0.723	0.000
TRINITY_DN17266_c5_g1	0.000	0.353	0.000	0.125	0.128	0.000	0.000	0.000	0.000	0.000
TRINITY_DN172670_c0_g1	0.000	0.000	0.000	0.000	0.000	0.000	0.000	0.000	0.000	0.000
TRINITY_DN172670_c0_g2	0.000	0.000	0.000	0.000	0.829	0.000	0.000	0.000	0.000	0.000
TRINITY_DN172670_c0_g3	0.000	0.000	0.000	0.000	0.000	0.000	4.481	0.000	0.000	0.000
TRINITY_DN172670_c0_g4	0.000	0.000	0.000	0.000	0.000	0.000	0.000	0.000	0.000	0.000
TRINITY_DN172670_c1_g1	0.000	0.000	0.000	0.000	1.563	0.000	0.000	0.000	0.229	0.000
TRINITY_DN172670_c3_g1	0.000	0.000	0.000	0.000	0.000	2.564	0.000	0.000	0.000	0.000
TRINITY_DN172671_c0_g2	0.000	0.000	0.000	0.000	0.000	0.000	0.000	0.000	0.374	0.000
TRINITY_DN172671_c2_g1	0.000	0.000	0.000	0.653	0.335	0.000	0.000	0.000	0.197	6.687
TRINITY_DN172671_c3_g1	0.000	0.000	0.000	0.000	0.000	0.000	0.000	0.000	0.000	0.000
TRINITY_DN172671_c5_g1	0.000	2.397	0.000	0.836	0.000	0.000	0.000	0.000	0.000	0.000
TRINITY_DN172672_c0_g1	0.000	0.000	0.000	0.000	0.000	0.000	0.000	0.000	1.114	0.000
TRINITY_DN172673_c0_g1	0.000	0.000	0.641	0.000	2.390	0.000	0.000	0.000	0.000	0.000
TRINITY_DN172674_c0_g1	0.000	0.000	0.000	0.000	0.000	0.000	1.432	0.000	0.175	0.000
TRINITY_DN172674_c1_g1	0.000	0.000	0.000	0.000	0.902	0.000	0.000	0.000	0.000	0.000
TRINITY_DN172675_c0_g1	0.000	2.294	0.000	0.540	0.000	0.000	0.000	2.026	0.163	2.757
TRINITY_DN172675_c1_g1	0.000	0.000	0.000	0.000	0.435	0.670	0.000	0.886	0.257	0.000
TRINITY_DN172675_c2_g1	0.000	0.000	0.000	0.000	0.000	0.000	0.000	0.000	0.433	0.000
TRINITY_DN172675_c3_g1	0.000	0.000	0.000	0.000	0.000	0.000	0.000	0.000	0.000	0.000
TRINITY_DN172675_c4_g1	0.000	0.000	0.000	0.000	0.109	0.000	0.000	0.000	0.378	0.000
TRINITY_DN172677_c0_g1	0.000	0.000	0.000	0.000	1.839	0.000	0.000	0.000	1.073	0.000
TRINITY_DN172677_c3_g1	0.000	0.000	0.390	0.000	0.659	0.000	0.000	0.000	0.000	0.000
TRINITY_DN172677_c3_g2	0.000	0.000	0.000	0.000	0.000	7.557	0.000	3.398	0.000	0.000
TRINITY_DN172677_c3_g3	0.000	0.000	0.000	0.000	0.000	0.000	0.000	0.000	0.170	0.000
TRINITY_DN172678_c0_g1	0.000	0.000	0.000	0.000	0.694	0.000	0.000	0.000	0.000	0.000
TRINITY_DN172678_c0_g2	0.000	0.000	0.000	0.000	0.000	0.000	0.000	0.000	0.000	0.000
TRINITY_DN172678_c0_g3	0.000	2.453	0.000	0.000	0.000	0.000	0.000	0.000	0.000	0.000
TRINITY_DN172678_c1_g1	0.000	0.000	0.000	0.315	0.000	0.000	0.000	1.185	0.000	0.000
TRINITY_DN172678_c2_g1	0.000	0.000	0.000	0.000	0.000	0.000	0.000	0.000	0.000	0.000
TRINITY_DN17267_c0_g1	0.000	0.000	0.000	0.000	0.000	0.000	0.000	0.000	0.000	0.000
TRINITY_DN17267_c0_g2	0.000	0.000	0.000	0.000	0.489	0.000	0.000	0.000	0.563	0.000
TRINITY_DN172680_c0_g1	0.000	0.000	0.000	0.000	0.000	0.000	4.030	0.000	0.503	0.000
TRINITY_DN172680_c1_g1	0.000	0.000	0.000	0.000	0.000	0.000	0.000	0.000	0.000	0.000
TRINITY_DN172680_c1_g2	0.000	0.000	0.000	0.000	0.000	1.152	0.000	0.000	0.000	0.000
TRINITY_DN172680_c4_g1	0.000	0.000	0.000	0.000	0.000	0.000	0.000	0.000	0.000	0.000
TRINITY_DN172681_c0_g1	0.000	0.000	0.000	0.000	0.000	2.338	0.000	0.000	0.000	0.000
TRINITY_DN172681_c0_g3	0.000	0.000	0.000	0.000	0.000	0.000	0.000	0.000	0.396	0.000
TRINITY_DN172681_c1_g1	0.000	0.000	0.000	0.214	0.000	1.210	0.000	0.000	0.000	0.000
TRINITY_DN172681_c2_g1	0.000	0.000	0.300	0.000	0.000	0.000	0.000	0.000	0.589	0.000
TRINITY_DN172681_c3_g1	6.420	0.000	1.095	1.762	2.007	0.000	0.000	2.209	0.427	0.000
TRINITY_DN172681_c4_g1	0.000	0.000	0.000	0.000	0.000	0.000	0.000	0.000	0.000	0.000
TRINITY_DN172681_c5_g1	0.000	0.000	0.000	1.809	0.000	0.000	0.000	0.000	0.000	0.000
TRINITY_DN172681_c6_g1	0.000	0.988	0.000	0.175	0.357	0.000	0.000	0.000	0.211	0.000
TRINITY_DN172683_c0_g1	0.000	0.000	0.000	0.000	0.815	2.224	0.000	0.000	1.419	0.000
TRINITY_DN172683_c0_g2	0.000	0.000	0.000	0.149	0.000	0.000	0.000	0.565	0.180	1.519
TRINITY_DN172683_c1_g2	0.000	0.000	0.000	0.125	0.128	0.000	0.000	0.000	0.000	0.000
TRINITY_DN172683_c2_g1	0.000	1.603	4.170	0.558	0.000	0.000	0.000	0.000	0.682	0.000
TRINITY_DN172684_c0_g1	0.000	0.000	0.000	0.000	0.000	0.000	0.000	0.000	0.000	0.000
TRINITY_DN172684_c1_g1	1.991	1.258	2.032	0.655	1.150	1.603	1.105	0.613	1.096	0.000
TRINITY_DN172684_c4_g1	0.000	0.367	0.000	0.000	0.133	0.000	0.000	0.000	0.711	1.330
TRINITY_DN172686_c0_g2	0.000	1.637	6.371	0.000	0.595	0.000	0.000	0.000	0.348	0.000
TRINITY_DN172687_c0_g1	0.000	0.000	0.000	0.000	0.826	0.000	0.000	0.000	0.000	0.000
TRINITY_DN172687_c1_g1	0.000	0.000	0.000	0.000	0.000	0.000	0.000	0.000	0.465	0.000
TRINITY_DN172688_c0_g1	0.000	2.679	0.000	0.938	0.000	0.000	0.000	0.000	0.000	0.000
TRINITY_DN172689_c0_g2	0.000	0.411	0.000	0.292	0.149	0.408	0.000	0.000	0.441	0.000
TRINITY_DN172689_c1_g1	0.000	0.000	2.670	0.949	0.000	0.000	0.000	0.000	0.000	0.000
TRINITY_DN172689_c1_g2	0.000	0.000	0.000	0.000	0.000	0.000	0.000	0.000	0.000	0.000
TRINITY_DN172689_c2_g1	0.000	0.000	0.000	0.474	0.495	0.000	0.000	0.000	0.580	0.000
TRINITY_DN172689_c4_g1	0.000	0.000	4.468	0.683	0.000	0.000	0.000	0.000	0.207	0.000
TRINITY_DN172689_c5_g1	0.000	0.000	0.000	0.000	0.000	0.000	0.000	0.000	0.521	0.000
TRINITY_DN172689_c6_g1	0.000	0.000	0.000	0.000	0.000	0.000	0.000	0.000	0.000	0.000
TRINITY_DN17268_c0_g1	0.000	0.000	0.000	0.843	0.000	0.000	0.000	0.000	0.000	0.000
TRINITY_DN17268_c0_g2	0.000	0.000	0.000	0.000	0.000	0.505	0.886	0.000	0.000	0.000
TRINITY_DN17268_c1_g1	0.000	0.145	0.237	0.000	0.202	0.059	0.317	0.168	0.212	0.000
TRINITY_DN17268_c2_g1	0.000	0.000	0.000	0.853	0.000	0.000	0.000	1.068	0.000	0.000
TRINITY_DN17268_c3_g1	6.340	0.000	0.540	0.000	0.000	0.000	0.000	1.090	0.000	0.000
TRINITY_DN172690_c0_g2	3.308	8.104	11.615	5.885	7.004	8.516	5.605	6.594	6.014	3.860
TRINITY_DN172690_c1_g1	0.000	0.000	0.000	0.000	0.000	0.000	0.000	0.000	0.166	0.000
TRINITY_DN172691_c0_g1	0.000	0.000	2.877	0.000	0.000	2.224	7.564	0.000	0.946	0.000
TRINITY_DN172692_c0_g1	0.000	0.000	0.000	0.235	0.000	0.000	0.000	0.000	0.000	0.000
TRINITY_DN172692_c0_g2	0.000	0.362	0.000	0.000	0.000	0.000	0.000	0.000	0.545	0.000
TRINITY_DN172692_c1_g1	0.000	0.000	0.000	0.000	0.000	0.414	0.000	0.000	0.089	0.000
TRINITY_DN172692_c2_g1	0.000	0.000	0.000	0.000	0.000	0.000	0.000	0.000	0.000	0.000
TRINITY_DN172693_c0_g1	0.000	0.000	0.000	0.000	0.000	1.175	0.000	0.000	0.000	0.000
TRINITY_DN172693_c1_g1	0.000	0.000	0.000	0.000	0.000	0.000	7.286	0.000	0.000	0.000
TRINITY_DN172693_c2_g1	0.000	0.000	0.000	0.000	0.000	0.000	0.000	0.000	0.000	0.000
TRINITY_DN172694_c1_g1	0.000	0.000	0.000	0.000	0.000	1.431	2.451	0.000	0.000	0.000
TRINITY_DN172694_c2_g1	0.000	0.000	0.000	0.000	0.000	0.000	0.000	0.000	0.000	0.000
TRINITY_DN172694_c3_g1	0.000	0.000	1.464	0.526	1.345	0.000	0.000	0.000	0.317	0.000
TRINITY_DN172695_c1_g1	0.000	0.000	0.000	0.000	0.000	0.000	4.061	0.000	0.000	0.000
TRINITY_DN172695_c2_g1	0.000	0.000	0.000	0.000	1.003	0.000	0.000	0.000	0.000	0.000
TRINITY_DN172696_c0_g1	0.000	0.000	0.000	0.000	0.000	0.000	0.000	0.000	0.000	0.000
TRINITY_DN172696_c0_g2	0.000	0.000	0.000	0.000	0.000	0.000	0.000	0.000	0.000	0.000
TRINITY_DN172696_c1_g1	0.000	0.000	0.000	0.000	0.106	0.000	0.508	0.000	0.157	0.533
TRINITY_DN172696_c2_g1	0.000	0.000	1.203	0.324	0.000	0.000	0.000	0.000	0.973	0.000
TRINITY_DN172697_c0_g1	0.000	0.000	1.291	0.000	0.858	1.186	1.037	0.000	0.379	0.000
TRINITY_DN172697_c0_g2	0.000	0.000	0.000	0.000	0.000	0.000	0.000	0.000	0.230	0.000
TRINITY_DN172697_c1_g1	0.000	0.000	0.000	0.000	0.000	0.000	0.000	0.000	0.000	0.000
TRINITY_DN172697_c1_g2	0.000	0.000	0.000	0.000	0.000	0.000	2.572	0.000	0.318	0.000
TRINITY_DN172697_c1_g3	0.000	0.000	0.000	0.000	0.919	0.000	0.000	0.000	0.000	0.000
TRINITY_DN172697_c3_g1	0.000	0.000	0.000	0.000	0.000	2.120	0.000	2.844	0.000	7.523
TRINITY_DN172697_c3_g2	0.000	0.000	0.581	0.311	0.000	0.000	0.000	0.000	1.219	0.000
TRINITY_DN172697_c4_g1	0.000	0.000	1.612	0.000	0.000	0.000	0.000	0.000	0.000	0.000
TRINITY_DN172697_c5_g1	0.000	0.000	0.000	0.808	0.550	1.529	1.327	1.009	0.887	0.000
TRINITY_DN172697_c6_g1	0.000	0.000	0.000	1.459	0.000	0.000	0.000	0.000	0.000	0.000
TRINITY_DN172697_c8_g1	0.000	0.000	0.000	0.000	0.000	0.000	0.000	0.000	0.000	0.000
TRINITY_DN172698_c0_g1	0.000	0.567	0.000	0.402	0.000	0.000	0.992	0.000	0.000	0.000
TRINITY_DN17269_c1_g1	0.000	0.915	0.472	0.081	0.305	0.223	0.000	0.463	0.232	0.000
TRINITY_DN17269_c1_g2	0.000	14.838	4.822	3.601	5.406	3.280	2.843	2.163	2.604	9.618
TRINITY_DN17269_c1_g3	0.000	0.112	0.000	0.000	0.000	0.000	0.000	0.000	0.000	0.379
TRINITY_DN17269_c2_g1	0.000	1.911	0.000	0.169	0.000	0.380	0.000	0.516	0.501	1.382
TRINITY_DN1726_c0_g1	0.000	1.077	0.706	0.000	1.563	0.000	0.000	0.000	0.229	0.000
TRINITY_DN1726_c0_g2	0.000	0.000	0.840	0.000	0.699	0.000	0.000	0.000	0.191	0.000
TRINITY_DN172700_c1_g1	0.000	0.000	0.000	0.000	0.188	0.000	0.000	0.000	0.056	0.000
TRINITY_DN172702_c0_g1	0.000	0.000	0.000	0.905	0.000	0.000	0.000	0.000	0.000	0.000
TRINITY_DN172702_c2_g1	0.000	0.000	0.000	0.000	0.000	0.000	0.000	0.000	0.000	0.000
TRINITY_DN172704_c0_g1	0.000	0.000	0.000	0.000	0.000	0.000	0.000	0.000	0.000	0.000
TRINITY_DN172704_c1_g1	0.000	0.000	0.000	2.564	0.000	0.000	0.000	0.000	0.000	0.000
TRINITY_DN172704_c2_g1	0.000	0.000	0.000	0.000	0.000	0.000	0.000	0.000	0.000	0.000
TRINITY_DN172704_c4_g1	0.000	0.000	1.478	0.000	0.837	0.000	0.000	0.000	0.000	0.000
TRINITY_DN172705_c0_g1	0.000	0.000	0.000	0.000	0.000	0.000	0.000	0.000	0.000	0.000
TRINITY_DN172706_c2_g1	0.000	0.000	0.000	0.272	0.000	0.000	0.000	0.000	0.000	0.000
TRINITY_DN172706_c2_g3	0.000	0.000	0.000	0.000	0.000	0.000	0.000	0.000	0.000	0.000
TRINITY_DN172706_c2_g4	0.000	0.000	0.000	0.000	0.000	0.000	0.000	0.000	0.244	0.000
TRINITY_DN172706_c3_g1	0.000	0.000	0.000	0.000	0.000	0.000	4.104	0.000	0.000	0.000
TRINITY_DN172707_c0_g1	0.000	0.000	0.000	0.000	0.000	0.000	0.000	0.000	0.447	0.000
TRINITY_DN172707_c2_g1	0.000	0.000	0.000	0.000	0.894	0.000	0.000	0.000	0.000	0.000
TRINITY_DN172707_c3_g1	0.000	0.000	0.000	0.000	0.000	0.000	0.000	0.000	0.000	0.000
TRINITY_DN172707_c4_g1	0.000	0.000	0.000	0.000	0.000	0.000	0.000	0.000	0.000	0.000
TRINITY_DN172707_c5_g1	0.000	0.000	0.000	0.228	0.000	0.000	0.000	0.000	0.000	0.000
TRINITY_DN172709_c0_g1	0.000	0.000	0.000	0.650	0.681	0.000	0.000	2.507	0.000	0.000
TRINITY_DN172709_c1_g1	0.000	0.000	0.000	0.000	1.369	0.000	0.000	0.000	0.000	0.000
TRINITY_DN17270_c0_g1	0.000	5.044	3.402	2.078	6.205	5.212	2.220	2.522	2.794	3.866
TRINITY_DN17270_c0_g2	1.243	2.082	3.649	1.157	2.226	2.663	1.916	2.313	2.225	2.320
TRINITY_DN172710_c0_g1	0.000	0.000	0.000	0.000	0.000	0.000	0.000	0.000	0.465	0.000
TRINITY_DN172710_c0_g2	0.000	0.000	0.000	0.000	0.742	0.000	0.000	0.000	0.218	3.684
TRINITY_DN172710_c1_g1	0.000	0.000	0.000	0.000	0.000	0.000	0.000	0.000	0.000	0.000
TRINITY_DN172710_c2_g1	0.000	0.000	0.000	0.000	1.159	0.000	5.486	0.000	0.000	0.000
TRINITY_DN172711_c0_g1	0.000	0.000	0.000	0.000	0.000	0.000	0.000	0.000	0.569	0.000
TRINITY_DN172711_c1_g1	0.000	0.000	0.000	0.000	0.837	0.000	0.000	0.000	0.508	0.000
TRINITY_DN172711_c3_g1	0.000	0.000	2.810	0.000	0.000	0.000	0.000	0.000	0.462	0.000
TRINITY_DN172712_c0_g1	0.000	1.041	0.000	0.000	0.000	0.000	0.000	0.000	0.000	0.000
TRINITY_DN172712_c1_g1	0.000	0.000	0.000	0.000	0.000	0.000	0.000	0.000	0.000	0.000
TRINITY_DN172713_c0_g1	0.000	0.000	0.000	0.000	0.000	0.000	0.000	0.000	0.000	0.000
TRINITY_DN172713_c0_g3	0.000	0.000	0.000	0.000	0.000	0.000	0.000	0.000	0.000	0.000
TRINITY_DN172713_c1_g1	0.000	0.000	3.684	0.000	0.000	0.000	0.000	2.543	0.000	0.000
TRINITY_DN172713_c1_g2	0.000	0.000	0.000	1.549	0.000	0.000	0.000	0.000	0.000	0.000
TRINITY_DN172713_c6_g1	0.000	0.000	0.000	0.000	0.631	0.000	0.000	0.000	0.368	0.000
TRINITY_DN172714_c0_g3	0.000	0.000	0.000	0.000	0.000	0.000	0.000	0.000	0.000	0.000
TRINITY_DN172714_c0_g4	0.000	0.000	0.000	0.000	0.696	0.000	0.000	0.000	0.408	0.000
TRINITY_DN172715_c0_g1	0.000	0.000	1.478	0.000	0.000	0.000	0.000	0.000	0.000	8.094
TRINITY_DN172716_c0_g1	0.000	0.000	0.000	0.000	0.000	0.000	0.000	2.800	0.000	0.000
TRINITY_DN172717_c0_g1	0.000	0.000	0.000	0.000	0.000	0.000	0.000	0.000	0.000	0.000
TRINITY_DN172717_c3_g1	0.000	0.000	1.670	0.445	0.464	0.000	0.000	0.000	0.000	0.000
TRINITY_DN172719_c0_g1	0.000	0.000	0.000	0.486	0.219	0.605	0.000	0.000	0.197	0.000
TRINITY_DN172719_c0_g2	0.000	0.000	0.000	0.486	0.094	0.000	0.000	0.000	0.000	0.942
TRINITY_DN17271_c0_g1	0.000	0.000	0.000	0.000	0.000	0.000	0.000	0.000	0.577	0.000
TRINITY_DN17271_c0_g2	0.000	0.523	1.355	1.014	3.597	1.018	0.690	2.098	0.419	0.967
TRINITY_DN17271_c3_g1	0.000	1.152	2.844	0.000	0.418	0.000	0.000	0.000	0.620	0.000
TRINITY_DN172720_c0_g1	0.000	17.510	18.211	15.598	17.937	23.454	29.847	14.961	19.775	5.545
TRINITY_DN172721_c0_g1	0.000	0.000	0.000	0.000	0.000	0.000	0.000	0.000	1.311	0.000
TRINITY_DN172721_c0_g2	0.000	0.586	0.815	1.261	1.057	0.414	0.731	0.560	0.323	0.000
TRINITY_DN172721_c1_g1	0.000	1.603	0.000	0.748	0.000	5.902	0.000	0.000	0.000	0.000
TRINITY_DN172721_c2_g1	0.000	0.858	0.000	0.741	0.000	0.000	0.000	0.000	0.733	0.000
TRINITY_DN172722_c1_g1	0.000	2.679	5.252	0.000	1.351	10.821	9.199	0.000	0.000	0.000
TRINITY_DN172722_c2_g1	0.000	2.415	0.000	1.686	2.336	0.000	0.000	0.000	3.100	0.000
TRINITY_DN172724_c0_g1	0.000	0.000	0.000	0.931	0.487	0.000	0.000	1.783	0.285	0.000
TRINITY_DN172725_c0_g1	0.000	0.000	0.000	0.000	0.000	1.465	0.000	0.000	0.000	0.000
TRINITY_DN172725_c0_g2	0.000	0.000	0.000	0.782	0.000	0.000	0.000	0.000	0.000	0.000
TRINITY_DN172726_c0_g1	0.000	0.000	0.000	0.000	0.000	0.000	0.000	0.000	0.000	0.000
TRINITY_DN172727_c0_g1	0.000	0.000	0.000	0.000	0.000	0.000	0.000	0.000	0.000	0.000
TRINITY_DN172728_c0_g1	2.403	0.000	0.201	0.219	0.785	0.916	0.000	0.839	0.266	0.000
TRINITY_DN172728_c1_g1	0.000	0.000	0.000	0.000	0.000	0.000	0.000	0.000	0.000	0.000
TRINITY_DN172729_c0_g1	0.000	0.000	0.625	0.334	0.343	0.000	0.000	0.000	0.514	0.000
TRINITY_DN17272_c0_g1	0.000	1.400	2.301	0.209	2.542	1.173	0.000	0.779	0.911	0.000
TRINITY_DN17272_c0_g2	1.188	0.750	1.755	0.910	4.233	0.019	1.057	2.500	0.752	0.554
TRINITY_DN17272_c1_g2	0.000	0.000	0.000	0.000	0.000	0.000	0.000	0.000	0.000	0.000
TRINITY_DN17272_c2_g1	0.000	0.000	0.000	0.000	0.000	0.000	0.000	0.000	0.000	0.000
TRINITY_DN17272_c2_g2	0.000	0.000	0.000	0.000	0.243	0.000	0.000	0.000	0.000	0.000
TRINITY_DN172732_c0_g1	0.000	0.000	0.000	0.000	0.625	0.000	0.000	0.000	0.000	0.000
TRINITY_DN172732_c1_g1	0.000	0.000	0.000	0.412	0.140	0.384	0.000	0.000	0.083	0.000
TRINITY_DN172732_c3_g1	0.000	0.000	0.000	0.000	0.000	0.000	0.000	0.000	0.000	0.000
TRINITY_DN172733_c0_g2	0.000	0.478	0.000	0.000	0.000	0.000	0.000	0.328	0.068	0.000
TRINITY_DN172733_c1_g1	0.000	0.000	0.000	0.000	0.000	0.000	0.000	0.000	0.000	0.000
TRINITY_DN172733_c2_g1	0.000	0.000	0.000	1.619	0.000	1.553	0.000	0.000	0.000	0.000
TRINITY_DN172733_c3_g1	0.000	0.000	0.372	0.000	0.260	0.000	0.000	0.000	0.154	0.000
TRINITY_DN172734_c0_g1	0.000	0.000	0.000	0.680	0.000	0.000	0.000	0.000	0.000	0.000
TRINITY_DN172734_c0_g2	0.000	0.000	0.687	0.000	0.000	0.000	0.000	2.709	0.000	0.000
TRINITY_DN172734_c0_g3	0.000	1.845	0.000	0.000	0.000	0.000	0.000	0.000	0.000	0.000
TRINITY_DN172735_c0_g1	0.000	0.000	0.000	0.000	0.727	0.000	0.000	0.000	0.000	0.000
TRINITY_DN172735_c0_g2	0.000	0.000	0.000	0.000	0.000	0.000	0.000	0.000	0.098	0.000
TRINITY_DN172735_c0_g3	0.000	0.000	0.334	0.000	0.185	0.000	0.000	0.682	0.109	0.000
TRINITY_DN172735_c1_g1	0.000	0.000	0.000	0.193	0.394	0.000	0.000	0.000	0.302	0.000
TRINITY_DN172735_c2_g1	0.000	0.000	0.000	0.000	0.000	0.000	0.000	0.000	0.000	0.000
TRINITY_DN172735_c3_g1	0.000	0.000	0.000	0.000	2.028	0.000	0.000	0.000	0.000	0.000
TRINITY_DN172735_c4_g1	0.000	0.000	0.000	0.000	0.000	0.000	0.000	0.000	0.000	0.000
TRINITY_DN172735_c7_g1	0.000	0.000	0.000	0.000	0.000	0.000	0.000	0.000	0.000	0.000
TRINITY_DN172736_c1_g1	0.000	0.000	1.706	0.000	0.475	0.000	0.000	0.000	0.557	0.000
TRINITY_DN172737_c0_g1	0.000	0.000	1.805	0.000	0.000	0.000	0.000	0.000	0.195	0.000
TRINITY_DN172737_c1_g1	0.000	0.000	0.000	0.000	0.000	0.000	0.000	0.000	0.000	0.000
TRINITY_DN172737_c2_g1	0.000	0.000	0.000	0.000	0.000	0.000	0.000	2.844	0.000	0.000
TRINITY_DN172737_c3_g1	0.000	0.000	0.000	0.000	0.000	0.000	0.000	0.000	0.334	0.000
TRINITY_DN172737_c4_g1	0.000	0.000	0.000	0.000	0.000	0.000	0.000	0.000	0.000	0.000
TRINITY_DN172737_c5_g1	0.000	0.000	2.350	0.000	0.000	0.000	0.000	0.000	0.000	0.000
TRINITY_DN172738_c0_g1	0.000	0.000	0.000	2.481	2.484	0.000	0.000	0.000	0.620	0.000
TRINITY_DN172738_c0_g2	0.000	0.000	0.000	0.638	0.651	0.895	0.000	0.603	0.096	0.000
TRINITY_DN172738_c0_g3	6.447	0.000	0.000	0.295	0.302	0.000	1.455	0.000	0.534	0.000
TRINITY_DN172738_c1_g1	0.000	0.000	0.739	0.000	0.410	0.000	0.000	0.000	0.273	0.000
TRINITY_DN172739_c0_g1	0.000	0.000	0.000	0.000	0.000	0.000	6.722	0.000	0.000	0.000
TRINITY_DN172739_c1_g1	0.000	0.000	0.000	0.931	0.000	0.000	0.000	0.000	0.000	0.000
TRINITY_DN17273_c0_g1	0.000	0.000	2.160	0.382	1.200	0.000	1.108	0.000	0.922	0.000
TRINITY_DN17273_c0_g2	7.720	13.333	16.361	11.321	20.159	18.989	10.810	15.751	11.354	10.347
TRINITY_DN17273_c0_g3	22.005	2.654	0.000	3.720	0.981	0.000	0.000	3.650	0.572	0.000
TRINITY_DN17273_c0_g4	0.000	0.000	0.000	0.000	0.234	0.000	0.000	0.000	0.000	0.000
TRINITY_DN17273_c1_g1	0.000	0.000	0.000	0.000	0.000	0.000	0.000	0.000	0.000	0.000
TRINITY_DN17273_c2_g1	0.000	0.000	0.000	0.000	0.000	0.000	0.000	0.000	0.000	0.000
TRINITY_DN172741_c0_g1	0.000	0.000	0.000	0.000	0.000	0.000	0.000	0.000	0.153	0.000
TRINITY_DN172742_c0_g1	0.000	2.018	0.000	1.406	1.472	0.000	0.000	7.517	0.985	0.000
TRINITY_DN172743_c0_g1	0.000	1.946	0.000	0.000	1.013	0.000	0.000	0.000	0.000	0.000
TRINITY_DN172745_c0_g1	0.000	0.000	0.000	0.000	0.000	0.000	0.000	0.000	0.000	0.000
TRINITY_DN172746_c0_g2	0.000	0.000	0.000	0.000	0.000	0.000	0.000	2.380	0.000	0.000
TRINITY_DN172746_c2_g1	0.000	3.207	0.000	0.000	0.000	0.000	0.000	0.000	0.000	0.000
TRINITY_DN172748_c0_g1	0.000	0.000	1.265	0.000	0.000	0.000	0.000	0.000	0.410	0.000
TRINITY_DN172749_c0_g1	0.000	0.000	0.000	0.000	0.000	0.000	0.000	0.000	0.000	0.000
TRINITY_DN17274_c1_g2	0.000	0.000	0.000	0.000	0.000	0.000	0.000	0.000	0.000	0.000
TRINITY_DN17274_c2_g2	0.000	0.000	0.000	0.318	0.000	0.000	0.000	0.000	0.000	3.253
TRINITY_DN17274_c2_g3	0.000	1.670	0.000	6.910	1.827	13.985	0.000	0.000	0.000	0.000
TRINITY_DN17274_c4_g1	0.000	1.544	0.000	0.000	0.561	0.000	0.000	0.000	0.985	0.000
TRINITY_DN17274_c6_g1	0.000	0.000	0.000	0.915	1.674	0.000	0.000	3.071	0.000	0.000
TRINITY_DN172751_c0_g1	0.000	0.000	0.000	0.000	0.000	0.000	0.000	0.000	0.000	0.000
TRINITY_DN172752_c0_g1	0.000	0.000	0.000	0.000	0.000	0.000	0.000	0.000	0.000	0.000
TRINITY_DN172753_c0_g1	0.000	0.000	0.000	0.000	0.000	0.000	0.000	0.000	0.072	0.000
TRINITY_DN172753_c0_g2	0.000	0.000	0.000	0.000	0.000	0.000	0.000	1.369	0.000	0.000
TRINITY_DN172754_c0_g1	0.000	0.000	0.000	0.471	0.000	0.000	0.000	0.883	1.418	2.396
TRINITY_DN172755_c0_g1	0.000	0.000	1.699	0.000	0.000	0.000	0.000	0.000	0.562	0.000
TRINITY_DN172755_c1_g1	0.000	1.729	0.000	1.008	0.526	0.000	0.000	0.000	0.322	0.000
TRINITY_DN172755_c3_g1	0.000	0.000	0.000	0.000	0.000	0.000	0.000	0.000	0.613	0.000
TRINITY_DN172755_c8_g1	0.000	0.000	0.987	0.000	0.000	1.511	0.000	0.000	0.160	0.000
TRINITY_DN172756_c0_g1	0.000	0.000	0.000	0.000	0.173	0.000	0.000	0.000	0.000	0.000
TRINITY_DN172757_c0_g1	0.000	0.000	0.000	0.000	0.000	0.000	0.000	0.000	0.000	0.000
TRINITY_DN172757_c1_g1	0.000	0.000	0.000	0.000	0.000	0.000	0.000	0.000	0.000	0.000
TRINITY_DN172758_c2_g1	0.000	0.000	1.717	0.000	0.000	0.000	0.000	0.000	0.000	0.000
TRINITY_DN17275_c0_g1	2.153	1.011	1.407	0.330	0.565	0.306	0.722	0.000	0.339	1.342
TRINITY_DN17275_c0_g2	2.099	4.962	5.012	4.879	5.169	3.723	4.651	4.272	3.976	2.644
TRINITY_DN17275_c1_g1	0.000	0.000	0.000	0.000	2.174	0.000	0.000	2.823	0.000	0.000
TRINITY_DN17275_c1_g2	0.000	1.124	0.284	1.142	0.125	0.000	0.000	0.000	0.918	0.000
TRINITY_DN17275_c2_g1	0.000	0.000	1.333	0.000	0.371	0.000	0.000	0.000	0.000	3.649
TRINITY_DN172760_c0_g1	0.000	0.000	0.000	0.000	0.000	0.000	0.000	0.000	0.000	0.000
TRINITY_DN172761_c0_g1	0.000	0.000	1.068	0.000	0.000	0.000	0.000	0.000	0.000	0.000
TRINITY_DN172761_c1_g1	0.000	0.000	0.000	0.000	1.092	0.000	0.000	0.000	0.000	0.000
TRINITY_DN172761_c2_g1	0.000	0.000	0.000	0.000	0.000	0.000	0.000	0.000	0.000	0.000
TRINITY_DN172762_c0_g1	0.000	0.000	0.000	0.000	0.000	0.000	0.000	0.000	0.000	0.000
TRINITY_DN172763_c0_g1	0.000	0.000	0.000	0.000	0.110	0.000	0.000	0.000	0.000	0.000
TRINITY_DN172763_c0_g2	0.000	0.000	0.000	0.371	1.154	0.000	0.000	0.000	0.225	0.000
TRINITY_DN172765_c0_g1	0.000	0.000	0.000	0.000	0.000	0.000	0.000	0.000	0.000	0.000
TRINITY_DN172766_c0_g1	0.000	0.000	0.000	0.000	0.000	0.000	0.000	0.000	0.000	0.000
TRINITY_DN172767_c0_g1	0.000	0.000	2.010	0.536	0.000	1.542	0.000	0.000	1.206	0.000
TRINITY_DN172767_c0_g2	0.000	0.000	0.796	1.096	0.000	0.000	0.000	0.000	0.866	7.231
TRINITY_DN172767_c0_g3	0.000	0.000	0.000	0.754	0.000	0.000	0.000	0.000	0.000	0.000
TRINITY_DN172768_c0_g1	0.000	0.000	0.000	0.000	2.774	0.000	0.000	0.000	0.587	0.000
TRINITY_DN172768_c0_g2	0.000	0.000	0.000	0.000	0.000	0.000	0.000	0.000	0.000	0.000
TRINITY_DN172768_c0_g4	0.000	0.759	3.485	0.000	1.096	0.000	0.000	0.000	0.323	0.000
TRINITY_DN172769_c0_g1	3.482	0.000	0.000	0.000	0.000	0.000	0.000	0.606	0.000	0.000
TRINITY_DN17276_c0_g1	0.000	55.001	94.813	96.061	114.753	49.298	87.273	66.904	140.057	35.647
TRINITY_DN17276_c0_g2	5.167	7.226	24.936	22.851	16.128	18.953	19.002	18.275	23.005	11.888
TRINITY_DN17276_c1_g2	0.000	0.000	0.000	0.000	0.000	0.000	4.229	0.000	0.000	0.000
TRINITY_DN17276_c2_g1	0.000	0.000	1.251	0.000	0.000	0.000	0.000	0.000	4.022	0.000
TRINITY_DN17276_c6_g1	0.000	0.000	0.000	4.765	2.289	0.000	0.000	0.000	0.000	0.000
TRINITY_DN172770_c0_g1	0.000	0.000	1.067	0.000	0.000	0.000	0.000	0.000	0.000	0.000
TRINITY_DN172771_c1_g1	0.000	3.088	0.677	0.000	0.373	0.000	0.000	1.362	0.000	0.000
TRINITY_DN172771_c1_g2	0.000	0.000	0.000	1.456	0.000	0.582	0.000	0.000	1.861	2.092
TRINITY_DN172771_c1_g3	0.000	2.361	2.105	2.578	4.361	2.758	1.819	1.434	1.737	1.635
TRINITY_DN172771_c2_g1	0.000	0.000	0.000	0.000	0.000	0.000	0.000	0.000	0.000	0.000
TRINITY_DN172771_c3_g1	0.000	1.849	0.905	0.492	0.502	0.461	0.000	0.000	0.594	0.000
TRINITY_DN172771_c4_g1	0.000	0.000	0.000	0.000	0.000	1.193	0.000	0.000	0.086	0.000
TRINITY_DN172773_c0_g1	0.000	0.000	0.000	0.000	0.000	0.000	0.000	0.000	0.000	0.000
TRINITY_DN172773_c0_g3	0.000	0.000	0.000	0.000	0.000	0.000	0.000	0.000	0.000	0.000
TRINITY_DN172774_c0_g1	0.000	0.000	1.799	0.474	0.000	0.000	0.000	0.000	0.572	0.000
TRINITY_DN172774_c0_g2	0.000	0.000	0.000	0.914	0.477	0.000	0.000	2.171	0.000	0.000
TRINITY_DN172775_c0_g1	0.000	0.000	0.000	0.186	0.000	0.000	0.000	0.000	0.112	0.000
TRINITY_DN172775_c2_g1	12.433	0.000	0.000	0.547	0.000	0.000	0.000	0.000	0.335	0.000
TRINITY_DN172776_c0_g2	0.000	0.000	1.154	0.070	0.752	0.180	0.000	0.000	0.042	0.000
TRINITY_DN172776_c0_g3	1.514	0.000	0.000	0.000	0.070	0.000	0.000	0.000	0.209	0.000
TRINITY_DN172776_c1_g1	0.000	0.000	0.000	0.000	0.000	0.000	0.000	0.000	0.000	0.000
TRINITY_DN172777_c0_g1	0.000	2.541	0.000	0.000	0.000	4.487	4.336	0.000	0.476	0.000
TRINITY_DN172777_c1_g1	0.000	0.000	0.000	0.000	0.000	0.000	0.000	0.000	0.000	0.000
TRINITY_DN17277_c0_g1	14.378	22.970	19.080	15.940	18.097	17.960	18.808	17.850	24.841	21.722
TRINITY_DN17277_c1_g1	0.000	0.000	0.758	0.000	1.431	0.000	2.521	1.532	0.246	0.000
TRINITY_DN17277_c2_g1	0.000	1.389	1.031	0.551	1.151	0.492	0.000	0.000	0.337	0.000
TRINITY_DN17277_c3_g1	0.000	0.000	0.000	0.000	0.000	0.000	0.000	0.000	0.000	0.000
TRINITY_DN17277_c3_g2	0.000	0.000	0.000	0.836	1.759	0.000	7.137	0.000	0.000	0.000
TRINITY_DN172780_c0_g1	0.000	0.000	0.000	0.000	0.000	0.000	0.000	0.000	0.526	0.000
TRINITY_DN172780_c0_g2	0.000	0.000	0.000	0.000	0.000	0.000	0.000	0.000	0.000	0.000
TRINITY_DN172781_c0_g1	0.000	0.000	0.000	0.000	2.836	0.000	0.000	0.000	0.237	0.000
TRINITY_DN172782_c0_g2	0.000	0.328	0.000	0.000	0.119	0.000	0.576	0.445	0.000	0.000
TRINITY_DN172783_c0_g1	0.000	0.000	0.000	0.000	0.000	0.000	1.214	0.922	0.523	0.000
TRINITY_DN172783_c1_g1	0.000	0.000	1.146	0.000	0.000	1.756	0.000	0.000	0.458	0.000
TRINITY_DN172784_c0_g1	0.000	0.000	1.335	0.000	0.000	0.000	0.000	0.000	0.000	0.000
TRINITY_DN172786_c0_g1	0.000	0.000	0.000	0.000	0.339	0.000	0.000	1.237	0.000	0.000
TRINITY_DN172786_c0_g2	0.000	7.351	0.000	0.000	0.000	0.000	0.000	0.000	0.000	0.000
TRINITY_DN172787_c0_g2	0.000	0.000	0.000	0.000	2.043	0.000	0.000	0.000	0.000	0.000
TRINITY_DN172788_c0_g1	2.046	0.535	0.223	0.367	0.905	1.686	0.934	0.147	0.370	0.970
TRINITY_DN172788_c0_g2	0.000	0.000	0.000	0.000	0.000	0.000	0.000	0.000	0.000	0.000
TRINITY_DN172788_c1_g1	0.347	0.608	1.516	0.929	1.310	2.084	1.837	1.528	1.020	0.973
TRINITY_DN172788_c2_g1	0.000	0.000	0.000	0.000	0.418	0.000	0.000	0.000	0.000	0.000
TRINITY_DN172788_c2_g2	0.000	0.000	0.000	0.000	0.000	0.000	0.000	0.000	0.318	0.000
TRINITY_DN172788_c4_g1	0.000	0.000	0.000	0.000	0.000	0.000	0.000	0.000	0.000	0.000
TRINITY_DN172788_c6_g1	0.000	0.000	0.000	0.000	0.000	0.000	0.000	0.932	0.150	0.000
TRINITY_DN172788_c7_g1	0.000	0.000	0.000	0.000	0.000	0.000	0.000	0.000	0.000	0.000
TRINITY_DN172788_c8_g1	0.000	0.000	0.000	0.000	0.771	0.000	0.000	0.000	0.303	0.000
TRINITY_DN172788_c9_g1	0.000	1.946	0.000	0.000	0.000	1.942	0.000	0.000	0.799	0.000
TRINITY_DN17278_c0_g1	1.220	2.921	3.181	2.000	5.295	3.305	2.273	4.679	1.738	2.847
TRINITY_DN17278_c0_g2	2.926	3.321	2.179	0.781	1.955	0.000	1.296	3.446	1.741	1.022
TRINITY_DN17278_c0_g3	0.000	0.000	0.000	0.000	0.163	0.000	0.000	0.578	0.000	0.000
TRINITY_DN17278_c1_g1	0.000	0.000	0.000	0.000	0.000	0.000	0.000	0.000	0.000	0.000
TRINITY_DN17278_c2_g1	0.000	0.000	0.000	0.000	0.000	0.000	0.000	0.000	0.303	0.000
TRINITY_DN17278_c3_g1	0.000	0.000	0.000	0.192	0.000	0.000	0.000	0.000	0.116	0.000
TRINITY_DN17278_c4_g1	5.839	0.000	0.997	1.342	0.274	0.000	0.000	0.000	0.484	0.000
TRINITY_DN172791_c0_g1	0.000	0.000	1.847	0.000	0.000	1.889	0.000	0.000	0.000	0.000
TRINITY_DN172791_c1_g1	0.000	0.000	0.000	0.000	0.000	0.000	0.000	0.000	1.073	0.000
TRINITY_DN172792_c0_g1	0.000	0.000	3.003	0.000	0.000	2.321	0.000	0.000	0.000	0.000
TRINITY_DN172793_c0_g2	0.000	0.000	0.000	0.000	0.000	0.000	0.000	0.000	0.000	0.000
TRINITY_DN172793_c0_g3	0.000	0.000	0.000	0.000	0.000	2.539	4.298	0.000	0.642	0.000
TRINITY_DN172793_c5_g1	0.000	0.000	0.000	0.000	2.138	0.000	0.000	0.000	0.000	0.000
TRINITY_DN172793_c8_g1	0.000	0.000	0.000	0.000	0.000	0.000	0.000	3.097	0.000	0.000
TRINITY_DN172794_c0_g1	0.000	0.569	2.514	1.095	1.245	0.563	0.500	0.777	0.425	0.000
TRINITY_DN172794_c0_g2	0.000	0.000	0.000	0.857	0.902	0.000	0.000	0.000	0.526	0.000
TRINITY_DN172794_c0_g3	0.000	0.000	0.000	0.000	0.000	0.000	0.000	0.000	0.000	0.000
TRINITY_DN172794_c0_g4	0.000	0.177	0.230	0.000	0.324	0.000	0.000	0.245	0.193	0.000
TRINITY_DN172794_c2_g1	0.000	0.000	0.000	0.000	1.853	0.000	0.000	0.000	1.801	0.000
TRINITY_DN172794_c3_g1	0.000	0.000	0.000	0.000	0.000	0.000	0.000	0.000	0.000	0.000
TRINITY_DN172794_c5_g1	0.000	0.000	0.000	0.100	0.000	0.000	0.000	0.000	0.000	0.000
TRINITY_DN172794_c6_g1	0.000	0.000	0.000	0.703	0.000	0.000	0.000	0.000	0.000	0.000
TRINITY_DN172795_c0_g1	0.000	0.000	0.000	0.000	0.000	0.000	0.000	0.000	0.276	0.000
TRINITY_DN172795_c0_g2	0.000	0.000	0.000	0.703	0.000	0.000	0.000	0.000	0.000	0.000
TRINITY_DN172795_c3_g1	0.000	0.000	0.000	0.000	0.000	0.000	0.000	0.000	0.000	0.000
TRINITY_DN172795_c4_g1	0.000	0.000	0.000	0.000	2.366	1.626	0.000	0.000	1.382	0.000
TRINITY_DN172795_c5_g1	0.000	0.000	1.598	0.000	0.000	0.000	0.000	0.000	0.000	0.000
TRINITY_DN172797_c0_g1	0.000	0.000	0.000	1.301	0.000	0.000	0.000	0.549	0.087	0.000
TRINITY_DN172799_c0_g1	0.000	0.000	0.599	0.000	1.048	0.000	0.000	0.000	0.194	0.000
TRINITY_DN172799_c0_g2	0.000	2.049	0.000	1.214	0.000	0.000	0.000	0.000	0.284	0.000
TRINITY_DN17279_c1_g1	0.000	0.000	0.000	0.535	0.000	0.000	0.853	0.448	0.330	0.596
TRINITY_DN17279_c2_g1	0.000	0.000	0.000	0.371	0.000	0.000	0.000	0.000	0.000	0.000
TRINITY_DN17279_c3_g1	0.000	0.000	0.000	0.895	0.000	0.000	0.000	0.000	0.000	0.000
TRINITY_DN17279_c6_g1	0.000	0.000	0.000	0.000	0.263	0.000	1.269	0.000	0.310	0.000
TRINITY_DN1727_c0_g1	0.000	3.636	5.079	7.909	6.617	0.000	3.935	2.480	2.425	4.088
TRINITY_DN1727_c0_g2	0.000	6.370	3.593	0.948	4.682	1.594	3.714	0.000	0.774	7.685
TRINITY_DN1727_c12_g1	0.000	0.000	0.000	0.000	2.965	0.000	0.000	0.000	0.000	0.000
TRINITY_DN1727_c13_g1	0.000	0.000	0.000	0.000	0.000	0.000	0.000	0.000	0.000	0.000
TRINITY_DN1727_c15_g1	0.000	0.000	0.000	0.000	0.000	0.518	0.000	0.000	0.000	0.000
TRINITY_DN1727_c18_g1	0.000	0.000	0.000	0.000	0.000	5.404	0.000	0.000	0.000	0.000
TRINITY_DN1727_c2_g1	0.000	0.000	1.162	0.989	1.043	3.586	6.133	1.095	1.410	0.000
TRINITY_DN1727_c2_g2	0.000	1.302	0.000	0.000	0.000	0.000	0.000	0.000	0.000	0.000
TRINITY_DN1727_c2_g3	10.099	9.968	4.876	16.504	12.942	14.327	18.980	30.631	29.580	22.225
TRINITY_DN1727_c2_g4	0.000	0.000	0.000	0.930	0.000	0.000	0.000	3.650	0.000	0.000
TRINITY_DN1727_c4_g1	7.709	5.138	7.209	6.077	12.645	3.685	19.219	3.653	7.934	14.021
TRINITY_DN1727_c5_g1	0.000	0.000	0.000	0.000	0.000	0.000	0.000	0.000	0.000	0.000
TRINITY_DN1727_c7_g1	0.000	2.317	0.000	0.405	0.841	1.166	1.999	0.000	0.492	0.000
TRINITY_DN1727_c9_g1	0.000	5.625	6.903	3.690	6.087	8.446	8.603	4.874	6.306	6.208
TRINITY_DN172800_c0_g1	0.000	0.000	0.000	0.000	0.000	2.205	0.000	0.000	0.458	0.000
TRINITY_DN172801_c0_g1	0.000	2.151	4.183	1.496	0.000	0.000	0.000	0.000	0.000	0.000
TRINITY_DN172802_c0_g1	0.000	0.000	0.000	0.000	0.000	0.000	0.000	0.000	0.000	0.000
TRINITY_DN172802_c0_g2	0.000	0.000	0.000	1.005	0.000	0.000	1.241	0.942	0.151	0.000
TRINITY_DN172802_c2_g1	0.000	0.000	0.000	0.000	0.000	0.000	0.000	0.000	0.000	0.000
TRINITY_DN172803_c0_g1	0.000	1.656	1.444	0.000	0.200	0.551	0.000	0.000	0.118	0.000
TRINITY_DN172803_c0_g2	0.000	0.992	0.000	0.353	0.271	0.490	0.436	0.000	0.215	0.000
TRINITY_DN172803_c0_g3	0.000	0.000	2.926	0.000	0.000	0.000	0.000	0.000	0.237	0.000
TRINITY_DN172803_c0_g4	0.000	1.197	0.000	0.417	4.082	0.000	0.000	0.000	1.018	0.000
TRINITY_DN172803_c0_g5	0.000	0.000	0.000	0.000	0.000	0.000	0.000	0.000	0.000	0.000
TRINITY_DN172803_c1_g1	0.000	0.000	0.000	0.000	0.000	0.000	0.000	0.000	0.000	0.000
TRINITY_DN172803_c2_g1	0.000	0.096	0.000	0.000	0.000	0.482	0.000	0.001	0.209	0.716
TRINITY_DN172803_c2_g2	0.000	0.000	0.000	0.000	0.714	0.000	1.708	0.000	0.210	0.000
TRINITY_DN172803_c3_g1	0.000	0.000	0.000	0.000	0.000	0.000	0.000	0.000	0.000	0.000
TRINITY_DN172803_c4_g1	0.000	0.000	0.000	0.000	0.000	0.000	0.000	0.000	0.000	0.000
TRINITY_DN172804_c0_g2	0.000	0.000	3.274	0.000	0.000	5.078	0.000	0.000	0.000	0.000
TRINITY_DN172804_c1_g1	0.000	0.000	0.000	0.000	0.000	0.000	0.000	0.000	0.000	0.000
TRINITY_DN172804_c3_g1	0.000	0.000	0.000	0.000	0.000	0.000	0.000	0.000	0.000	0.000
TRINITY_DN172804_c4_g1	0.000	0.000	0.000	0.000	0.000	0.000	0.000	0.000	0.000	0.000
TRINITY_DN172804_c5_g1	0.000	0.000	1.490	0.000	1.688	0.000	3.911	0.000	0.980	0.000
TRINITY_DN172806_c0_g1	0.000	0.000	1.167	0.000	0.000	0.000	0.000	1.175	0.378	0.000
TRINITY_DN172806_c0_g2	0.000	0.000	2.626	0.351	0.000	0.000	0.000	0.000	0.000	0.000
TRINITY_DN172806_c1_g1	0.000	0.000	0.000	0.233	0.378	0.000	0.000	0.601	0.663	0.000
TRINITY_DN172806_c5_g1	0.000	0.000	0.000	0.000	1.616	0.000	0.000	0.000	0.469	0.000
TRINITY_DN172807_c0_g1	0.000	0.000	0.000	0.000	0.200	0.000	0.000	0.000	0.375	0.000
TRINITY_DN172809_c0_g1	0.000	0.000	0.000	0.000	0.000	0.000	0.000	0.000	0.000	0.000
TRINITY_DN172812_c0_g1	0.000	1.923	0.000	0.000	0.000	0.000	1.351	0.000	2.949	5.568
TRINITY_DN172813_c0_g2	0.000	0.000	0.000	0.000	0.000	0.000	0.000	0.000	0.130	0.000
TRINITY_DN172813_c0_g3	0.000	7.120	0.000	0.000	1.288	0.000	0.000	0.000	0.000	0.000
TRINITY_DN172813_c2_g1	0.000	0.000	0.000	0.938	0.292	0.000	0.000	0.000	0.000	0.000
TRINITY_DN172813_c3_g2	0.000	0.000	0.000	0.000	0.000	0.000	0.000	0.000	0.000	0.000
TRINITY_DN172813_c3_g3	0.000	0.000	0.000	0.000	0.000	0.000	0.000	0.000	0.000	0.000
TRINITY_DN172813_c5_g1	0.000	0.000	0.000	0.127	0.000	0.000	0.000	0.000	0.000	0.000
TRINITY_DN172813_c6_g1	0.000	0.000	3.033	0.813	0.000	0.000	0.000	0.000	0.000	0.000
TRINITY_DN172814_c0_g1	0.000	0.000	0.000	0.000	0.000	0.000	0.000	0.000	0.000	0.000
TRINITY_DN172814_c1_g1	0.000	0.000	0.000	0.000	0.000	0.000	0.000	0.000	0.000	0.000
TRINITY_DN172815_c0_g1	2.224	0.285	1.482	0.709	0.000	1.294	0.000	1.047	1.029	1.038
TRINITY_DN172815_c1_g1	0.000	0.000	0.000	0.000	0.000	0.000	0.000	1.035	0.000	0.000
TRINITY_DN172816_c0_g1	0.000	0.000	0.000	0.000	0.780	0.000	0.000	0.000	0.000	0.000
TRINITY_DN172817_c0_g1	0.000	0.000	0.000	0.000	0.000	0.000	0.000	0.000	0.000	0.000
TRINITY_DN172817_c1_g1	0.000	0.283	0.550	0.353	0.052	0.834	0.000	0.393	0.031	0.000
TRINITY_DN172819_c0_g1	0.000	0.000	0.000	0.240	0.247	0.000	0.000	0.000	0.000	0.000
TRINITY_DN17281_c0_g1	0.000	0.000	0.000	1.592	0.000	0.000	0.000	0.000	0.000	0.000
TRINITY_DN17281_c0_g3	0.000	1.820	4.330	5.778	5.140	4.595	8.437	2.411	8.467	5.929
TRINITY_DN17281_c2_g1	0.000	0.000	0.000	0.000	0.000	0.000	0.000	0.000	0.000	0.000
TRINITY_DN17281_c3_g1	0.000	1.845	0.000	0.000	0.000	0.000	0.000	0.000	0.000	0.000
TRINITY_DN17281_c3_g3	0.000	0.000	0.000	0.000	0.403	0.000	0.000	0.000	0.236	0.000
TRINITY_DN17281_c3_g4	0.000	0.000	0.000	0.000	0.000	2.467	0.000	0.000	0.000	0.000
TRINITY_DN172820_c0_g1	0.000	0.000	0.000	0.000	0.000	0.000	4.427	0.000	0.000	0.000
TRINITY_DN172821_c0_g1	0.000	0.000	0.000	0.000	0.000	0.000	0.000	0.000	0.000	0.000
TRINITY_DN172823_c0_g1	0.000	1.302	0.000	0.904	0.944	0.000	0.000	0.000	0.000	0.000
TRINITY_DN172823_c0_g2	0.000	2.291	4.505	0.800	0.000	0.000	0.000	0.000	0.312	0.000
TRINITY_DN172823_c0_g3	0.000	0.000	0.000	0.693	0.364	0.000	0.000	0.000	0.214	0.000
TRINITY_DN172823_c1_g1	0.000	0.000	0.000	0.507	0.000	0.000	0.000	0.000	0.931	0.000
TRINITY_DN172824_c0_g1	0.000	0.000	0.000	0.000	0.000	0.000	0.000	0.000	0.000	0.000
TRINITY_DN172824_c1_g1	0.000	0.000	1.485	0.101	0.416	1.129	0.000	0.000	0.062	0.000
TRINITY_DN172825_c0_g1	0.000	0.000	0.000	0.000	0.761	1.058	0.000	0.000	0.000	0.000
TRINITY_DN172827_c1_g1	0.000	0.000	0.609	0.000	0.000	0.000	0.000	0.000	0.399	0.000
TRINITY_DN172828_c0_g1	0.000	0.000	0.000	0.000	0.000	0.000	0.000	0.000	0.000	0.000
TRINITY_DN172828_c0_g2	0.000	0.000	0.000	0.000	0.000	1.896	0.000	0.000	0.000	0.000
TRINITY_DN17282_c0_g1	0.000	1.279	1.767	1.554	0.397	0.932	1.611	1.255	0.573	0.908
TRINITY_DN17282_c1_g1	0.000	0.436	0.372	0.111	0.558	0.000	0.000	0.000	0.000	0.000
TRINITY_DN17282_c3_g1	0.000	1.322	0.000	0.000	0.717	0.000	0.000	0.000	0.282	2.379
TRINITY_DN172831_c0_g1	0.000	0.000	0.000	0.000	0.000	0.000	0.000	0.000	0.000	0.000
TRINITY_DN172832_c0_g1	0.000	0.000	0.000	0.000	0.000	0.000	0.000	0.000	0.000	0.000
TRINITY_DN172833_c0_g1	0.945	2.690	1.295	1.864	1.608	1.147	2.539	3.595	1.389	1.671
TRINITY_DN172833_c0_g2	3.325	0.483	0.631	1.327	1.218	2.584	0.685	0.000	2.122	1.791
TRINITY_DN172833_c1_g1	0.000	0.324	0.420	0.313	0.564	0.638	0.000	0.674	0.778	0.000
TRINITY_DN172835_c0_g2	0.000	0.000	0.000	0.000	0.786	0.000	0.000	0.000	0.000	0.000
TRINITY_DN172836_c0_g1	0.000	0.000	0.589	0.945	0.324	0.000	0.000	0.000	0.000	0.000
TRINITY_DN172836_c2_g1	0.000	0.000	0.000	0.000	0.000	0.000	0.000	0.000	0.000	0.000
TRINITY_DN172837_c0_g1	0.000	0.000	0.000	0.315	0.000	0.000	0.000	0.000	0.191	0.000
TRINITY_DN172838_c0_g1	0.000	0.000	0.000	0.000	0.000	0.000	0.000	0.000	0.000	0.000
TRINITY_DN172838_c2_g1	0.000	0.000	0.000	0.000	0.000	0.000	0.000	0.000	0.000	0.000
TRINITY_DN172839_c0_g1	0.000	0.000	0.000	0.000	0.489	0.000	0.000	0.000	0.000	0.000
TRINITY_DN17283_c0_g1	0.000	1.637	0.000	2.958	3.216	1.732	3.807	3.016	0.000	0.000
TRINITY_DN17283_c1_g1	0.000	0.000	1.502	0.000	0.000	0.000	0.000	0.000	0.000	0.000
TRINITY_DN172840_c0_g1	0.000	0.000	1.524	0.000	0.279	0.000	0.000	0.000	0.823	0.000
TRINITY_DN172840_c0_g2	0.000	0.000	0.000	0.000	0.000	0.000	0.000	0.000	0.000	0.000
TRINITY_DN172841_c0_g1	1.903	0.000	0.000	0.000	0.177	0.000	0.000	0.000	0.473	0.000
TRINITY_DN172841_c0_g5	0.000	0.000	0.000	0.000	0.000	0.000	0.000	0.000	0.000	0.000
TRINITY_DN172841_c0_g6	0.000	0.000	0.000	0.000	0.000	0.000	0.000	0.000	0.000	0.000
TRINITY_DN172841_c2_g1	0.000	7.205	0.000	0.000	0.000	0.000	0.000	0.000	0.000	0.000
TRINITY_DN172841_c3_g1	0.000	0.000	0.212	0.116	0.000	0.000	0.000	0.000	0.000	0.000
TRINITY_DN172843_c0_g1	0.000	0.396	1.157	0.750	0.551	5.356	0.697	0.273	1.033	0.000
TRINITY_DN172843_c0_g2	0.000	0.000	0.000	0.000	0.000	0.000	0.000	0.000	0.000	0.000
TRINITY_DN172843_c2_g1	0.000	0.000	0.000	0.000	0.000	0.000	0.000	0.000	0.000	0.000
TRINITY_DN172843_c3_g1	0.000	0.000	99.785	0.000	0.000	0.000	0.000	0.000	0.000	0.000
TRINITY_DN172844_c0_g2	0.000	2.472	0.000	1.729	0.000	0.000	0.000	0.000	0.000	0.000
TRINITY_DN172844_c0_g3	85.793	8.538	2.087	234.963	2.089	3.216	16.851	6.045	0.953	107.057
TRINITY_DN172844_c1_g1	0.000	0.000	0.000	0.000	0.000	0.000	0.000	0.000	0.000	0.000
TRINITY_DN172844_c2_g1	0.000	0.000	0.000	0.000	0.000	0.000	0.000	0.000	0.000	0.000
TRINITY_DN172844_c3_g1	0.000	0.000	0.000	0.000	0.299	0.000	0.000	0.000	0.176	0.000
TRINITY_DN172844_c4_g1	0.000	0.000	0.000	0.000	0.000	0.000	0.000	0.000	0.000	0.000
TRINITY_DN172844_c6_g1	0.000	0.000	0.000	0.757	0.000	0.000	0.000	0.000	0.230	0.000
TRINITY_DN172845_c0_g1	0.000	0.000	0.000	0.000	0.000	0.000	0.000	0.000	0.000	0.000
TRINITY_DN172845_c0_g2	0.000	0.991	1.300	0.348	0.000	0.000	0.000	0.000	0.000	3.561
TRINITY_DN172845_c11_g1	0.000	0.000	0.000	0.000	0.000	0.000	0.000	3.337	0.000	0.000
TRINITY_DN172845_c2_g1	0.000	2.887	0.000	0.000	1.569	0.000	4.965	0.000	2.147	0.000
TRINITY_DN172845_c3_g1	0.000	0.000	0.000	0.000	0.000	0.000	0.000	0.000	0.177	0.000
TRINITY_DN172845_c4_g1	0.000	0.000	0.000	0.183	0.000	0.000	0.000	0.000	0.220	0.000
TRINITY_DN172845_c5_g1	0.000	0.000	0.000	0.480	0.000	0.000	0.000	0.000	0.294	0.000
TRINITY_DN172845_c6_g1	0.000	0.000	0.703	0.000	0.389	0.000	0.000	1.417	0.455	0.000
TRINITY_DN172845_c7_g1	0.000	0.000	0.000	0.000	0.000	7.040	0.000	0.000	0.000	0.000
TRINITY_DN172845_c8_g1	0.000	0.000	0.000	0.349	1.081	0.000	0.000	0.000	0.000	0.000
TRINITY_DN172845_c9_g1	0.000	0.000	0.000	0.000	0.000	0.000	0.000	0.000	0.000	0.000
TRINITY_DN172846_c0_g1	0.000	0.000	0.000	1.809	0.955	0.000	0.000	0.000	0.557	0.000
TRINITY_DN172848_c0_g1	0.000	0.000	0.000	0.000	0.000	0.000	0.000	0.000	0.000	0.000
TRINITY_DN172849_c0_g1	0.000	0.000	5.005	0.000	0.945	0.000	0.000	0.000	0.000	0.000
TRINITY_DN17284_c0_g1	0.000	0.000	0.000	0.000	0.000	0.000	0.000	0.000	0.000	0.000
TRINITY_DN172850_c0_g1	0.000	0.000	0.000	0.000	0.000	0.000	0.000	0.000	0.000	0.000
TRINITY_DN172850_c0_g2	0.000	0.000	0.000	0.000	0.345	1.562	0.000	1.259	0.332	0.000
TRINITY_DN172852_c0_g1	0.000	0.000	0.000	0.492	0.000	0.000	0.000	0.000	0.000	0.000
TRINITY_DN172852_c1_g1	0.000	0.000	0.000	0.506	0.000	0.000	0.000	0.000	0.151	0.000
TRINITY_DN172853_c0_g1	0.000	0.000	0.000	0.000	0.000	0.000	0.000	0.000	0.000	0.000
TRINITY_DN172854_c0_g1	0.000	0.000	0.000	0.000	0.000	0.000	0.000	0.000	0.000	0.000
TRINITY_DN172854_c2_g1	0.000	0.000	0.853	0.000	0.475	0.000	0.000	0.000	0.677	0.000
TRINITY_DN172854_c4_g1	0.000	0.000	0.000	0.000	0.000	0.000	0.000	0.000	0.000	0.000
TRINITY_DN172854_c6_g1	0.000	0.000	0.000	0.160	0.163	0.000	0.791	0.000	0.386	0.000
TRINITY_DN172855_c0_g1	0.000	0.000	0.000	0.000	0.310	0.000	0.000	1.150	0.092	0.000
TRINITY_DN172855_c0_g2	0.000	0.805	1.726	1.004	1.327	0.395	1.359	0.000	0.529	1.140
TRINITY_DN172855_c0_g3	0.000	1.815	0.000	0.000	0.662	0.000	0.000	2.434	0.000	0.000
TRINITY_DN172855_c0_g4	0.000	0.054	0.828	0.724	1.547	2.276	0.876	0.669	0.262	0.000
TRINITY_DN172855_c0_g5	0.000	0.000	1.598	0.000	0.348	1.947	1.669	0.000	0.000	0.000
TRINITY_DN172855_c2_g1	0.000	0.000	0.276	0.000	0.000	0.000	0.000	0.000	0.000	0.000
TRINITY_DN172856_c0_g1	0.000	0.000	0.000	0.000	0.000	0.000	0.000	0.000	0.000	0.000
TRINITY_DN172856_c1_g1	0.000	0.000	0.000	0.000	0.000	0.000	0.000	0.000	0.000	0.000
TRINITY_DN172858_c0_g1	0.000	2.141	2.341	0.504	0.000	2.115	0.000	0.000	0.912	0.000
TRINITY_DN172858_c1_g1	0.000	0.000	0.000	0.000	0.523	0.000	0.000	0.000	0.000	0.000
TRINITY_DN172858_c1_g2	0.000	0.000	0.000	0.000	0.000	0.000	0.000	0.000	0.402	0.000
TRINITY_DN172858_c3_g1	0.000	0.000	0.000	0.000	1.888	0.000	0.000	0.000	0.000	0.000
TRINITY_DN172858_c4_g1	0.000	0.000	0.000	1.079	0.000	0.000	0.000	0.000	0.330	0.000
TRINITY_DN172858_c7_g1	0.000	2.415	0.000	0.000	0.887	0.000	0.000	0.000	0.000	0.000
TRINITY_DN172859_c0_g1	0.000	0.000	0.000	0.000	0.000	0.000	0.000	0.000	0.000	0.000
TRINITY_DN17285_c0_g1	0.000	0.000	0.000	0.000	0.000	0.000	0.000	0.000	0.000	0.000
TRINITY_DN17285_c1_g1	0.000	0.877	1.727	0.671	0.225	0.000	0.000	0.000	0.970	2.243
TRINITY_DN17285_c1_g2	0.000	0.000	0.000	0.000	0.000	0.407	0.000	0.000	0.000	0.000
TRINITY_DN172860_c0_g1	0.000	0.000	2.632	2.165	0.793	5.956	0.000	0.000	0.510	0.000
TRINITY_DN172860_c0_g2	0.000	3.214	0.000	0.000	1.166	0.000	0.000	0.000	0.000	0.000
TRINITY_DN172860_c1_g1	3.250	0.000	0.823	0.149	0.000	0.837	0.000	0.000	0.271	0.000
TRINITY_DN172861_c0_g1	0.000	0.000	0.000	0.760	0.000	0.000	0.000	0.000	0.000	0.000
TRINITY_DN172862_c0_g1	0.000	0.000	0.000	0.000	0.000	0.000	0.000	0.000	0.000	0.000
TRINITY_DN172863_c0_g1	0.000	0.000	0.000	1.373	0.000	0.000	0.000	0.000	0.000	0.000
TRINITY_DN172864_c0_g1	0.000	0.000	0.000	0.000	0.970	0.000	0.000	0.000	0.000	0.000
TRINITY_DN172865_c0_g1	0.000	0.000	0.000	0.000	1.355	0.000	0.000	0.000	0.000	0.000
TRINITY_DN172865_c1_g1	0.000	0.000	0.000	0.490	0.534	0.000	3.628	0.000	0.590	0.000
TRINITY_DN172866_c0_g1	0.000	3.253	0.000	0.566	0.000	0.000	0.000	0.000	0.000	0.000
TRINITY_DN172866_c2_g1	0.000	0.000	0.000	0.000	0.000	0.000	0.000	0.000	0.441	0.000
TRINITY_DN172866_c7_g1	0.000	0.000	0.000	0.000	0.854	0.000	0.000	1.558	0.501	0.000
TRINITY_DN172867_c0_g1	0.000	0.300	0.000	0.000	0.138	0.297	0.000	0.460	0.000	0.000
TRINITY_DN172867_c1_g1	0.000	0.000	0.000	0.931	1.867	0.000	0.000	3.261	0.701	0.000
TRINITY_DN172868_c0_g1	0.000	0.000	0.000	0.000	0.000	0.000	0.000	0.000	0.000	0.000
TRINITY_DN172868_c10_g1	0.000	0.000	0.000	1.034	0.000	0.000	0.000	1.297	0.000	0.000
TRINITY_DN172868_c12_g1	0.000	0.000	0.000	0.000	0.000	0.000	0.000	0.000	0.433	7.231
TRINITY_DN172868_c13_g1	0.000	0.000	0.000	0.725	0.760	0.000	0.000	0.000	0.444	0.000
TRINITY_DN172868_c14_g1	0.000	0.000	0.000	0.000	0.000	1.256	0.000	0.000	0.000	0.000
TRINITY_DN172868_c15_g1	0.000	0.000	0.000	0.000	0.000	0.000	0.000	0.000	0.000	0.000
TRINITY_DN172868_c1_g1	0.000	0.000	0.000	0.000	1.451	0.000	0.000	0.000	0.860	0.000
TRINITY_DN172868_c2_g1	0.000	0.000	2.332	1.050	1.287	0.000	0.000	0.000	0.632	0.000
TRINITY_DN172868_c3_g1	0.000	0.000	0.000	0.000	0.000	0.000	0.000	0.000	0.000	0.000
TRINITY_DN172868_c4_g1	0.000	0.157	0.000	0.069	0.686	0.000	0.276	0.000	0.068	0.000
TRINITY_DN172868_c7_g1	0.000	0.000	0.000	0.821	0.000	0.000	0.000	0.000	0.000	0.000
TRINITY_DN172868_c9_g1	0.000	0.000	0.715	0.230	0.000	0.363	0.642	0.000	0.000	0.000
TRINITY_DN172869_c0_g1	0.000	0.000	0.000	0.000	0.000	0.000	0.000	0.000	0.710	0.000
TRINITY_DN172869_c0_g2	0.000	0.000	0.000	0.000	0.000	0.000	0.000	0.000	1.051	0.000
TRINITY_DN172869_c0_g3	0.000	0.000	0.000	0.000	0.000	0.000	0.000	0.000	0.324	5.434
TRINITY_DN172869_c1_g1	0.000	0.000	0.000	0.000	0.000	0.000	0.000	0.000	0.792	13.245
TRINITY_DN172869_c3_g1	0.000	0.000	0.000	0.000	1.673	0.000	0.000	0.000	0.000	0.000
TRINITY_DN17286_c0_g1	3.953	0.514	1.013	0.111	0.325	1.300	0.898	0.846	0.164	0.000
TRINITY_DN17286_c0_g2	0.000	0.000	0.000	0.409	2.691	1.043	0.000	0.000	0.568	0.000
TRINITY_DN17286_c1_g2	2.873	1.448	2.580	0.688	2.478	2.016	0.213	1.513	0.580	1.341
TRINITY_DN17286_c2_g1	0.000	0.000	0.000	0.000	0.000	0.000	0.000	0.000	0.000	0.000
TRINITY_DN17286_c3_g1	0.000	0.000	0.000	0.000	0.000	0.000	0.000	0.000	0.000	0.000
TRINITY_DN17286_c4_g1	0.000	0.000	0.000	0.000	0.000	0.000	0.000	0.000	0.000	0.000
TRINITY_DN172870_c1_g1	0.000	0.000	0.000	1.155	0.000	0.000	0.000	0.000	0.000	0.000
TRINITY_DN172872_c0_g1	0.000	0.000	0.000	0.000	0.000	4.609	0.000	0.000	0.000	0.000
TRINITY_DN172873_c0_g1	0.000	0.000	0.000	0.000	0.000	0.000	0.000	0.000	0.000	0.000
TRINITY_DN172874_c0_g2	0.000	0.000	5.798	0.625	0.000	0.000	0.000	0.000	0.000	0.000
TRINITY_DN172874_c1_g1	0.000	0.000	1.439	0.000	0.000	0.000	0.000	0.000	0.000	0.000
TRINITY_DN172875_c0_g2	0.000	0.000	0.000	0.062	0.317	0.000	0.000	0.000	0.000	0.000
TRINITY_DN172875_c0_g3	0.000	0.000	0.000	0.000	0.000	0.000	0.000	0.000	0.000	0.000
TRINITY_DN172875_c1_g1	0.000	1.569	1.968	0.765	1.728	2.021	0.864	0.959	1.276	0.364
TRINITY_DN172875_c2_g1	0.000	0.000	0.000	0.000	0.000	0.000	0.000	0.000	0.000	0.000
TRINITY_DN172875_c2_g2	0.000	0.000	0.000	0.000	0.000	0.000	1.455	0.000	0.356	0.000
TRINITY_DN172875_c4_g1	0.000	0.000	0.000	0.000	0.420	0.000	0.000	0.000	0.246	0.000
TRINITY_DN172877_c0_g1	0.000	0.000	0.000	0.000	0.000	0.000	1.227	0.000	0.150	0.000
TRINITY_DN172877_c0_g2	0.000	0.000	0.000	0.000	0.000	0.000	0.000	0.000	0.219	0.000
TRINITY_DN172877_c0_g3	0.000	0.000	0.000	0.000	0.478	0.000	0.000	0.000	0.000	0.000
TRINITY_DN172878_c0_g1	0.000	1.054	0.000	0.000	2.296	0.000	0.000	0.000	1.120	0.000
TRINITY_DN172878_c0_g2	0.000	0.000	0.000	0.311	0.000	0.000	0.000	0.000	0.376	0.000
TRINITY_DN172878_c0_g3	0.000	0.000	0.000	0.000	0.000	0.000	0.000	0.000	0.546	0.000
TRINITY_DN172878_c0_g4	0.000	0.000	0.000	0.000	0.779	0.000	0.000	0.000	0.000	0.000
TRINITY_DN172878_c2_g1	0.000	0.000	0.000	0.888	0.000	0.000	0.000	0.000	0.546	0.000
TRINITY_DN172878_c6_g1	0.000	0.000	0.000	0.000	0.000	0.000	0.000	0.000	0.000	0.000
TRINITY_DN172879_c0_g1	0.000	0.000	0.000	0.000	0.000	0.000	0.000	0.000	0.000	0.000
TRINITY_DN17287_c0_g1	0.000	0.000	0.182	0.000	0.407	0.000	0.000	0.000	0.000	0.000
TRINITY_DN17287_c0_g2	0.000	2.549	0.000	0.755	1.232	0.000	2.983	0.571	0.273	0.000
TRINITY_DN17287_c0_g3	0.000	0.000	0.000	0.000	0.165	0.000	0.000	0.000	0.000	0.000
TRINITY_DN17287_c0_g4	0.000	0.000	0.000	0.000	0.000	0.000	0.000	0.000	0.000	0.000
TRINITY_DN17287_c1_g3	0.000	0.000	0.000	0.000	0.000	0.000	0.000	0.000	0.000	0.000
TRINITY_DN17287_c2_g1	0.000	0.000	0.000	0.573	0.600	0.000	0.000	0.000	0.000	0.000
TRINITY_DN17287_c4_g1	0.000	0.000	0.654	0.307	0.360	0.000	0.000	0.000	1.480	0.000
TRINITY_DN17287_c5_g1	0.000	0.000	0.000	0.000	0.000	0.000	0.000	0.000	0.226	0.000
TRINITY_DN172880_c0_g1	0.000	0.000	0.000	1.181	0.000	0.000	0.000	0.000	0.000	0.000
TRINITY_DN172882_c0_g1	0.000	0.000	0.000	0.000	0.000	0.000	0.000	0.000	0.000	0.000
TRINITY_DN172884_c0_g1	0.000	0.000	0.000	0.000	0.000	0.000	0.000	0.000	0.000	0.000
TRINITY_DN172885_c0_g1	0.000	0.000	0.000	0.000	3.134	0.000	0.000	0.000	0.000	0.000
TRINITY_DN172885_c1_g1	0.000	0.000	0.000	0.000	0.000	0.000	0.000	0.000	0.000	0.000
TRINITY_DN172886_c0_g1	0.000	0.000	0.000	0.586	0.613	0.000	0.000	0.000	1.073	0.000
TRINITY_DN172886_c0_g2	0.000	0.000	0.000	0.000	0.000	0.000	0.000	0.000	0.000	0.000
TRINITY_DN172887_c0_g1	0.000	0.000	1.770	0.072	0.110	0.000	1.062	0.411	0.088	0.000
TRINITY_DN172887_c1_g1	0.000	0.000	0.000	0.000	0.000	0.000	0.000	0.000	0.000	0.000
TRINITY_DN172887_c1_g2	0.000	0.000	0.292	0.000	1.056	1.714	0.000	1.169	1.689	0.000
TRINITY_DN172887_c2_g1	0.000	0.000	0.000	0.000	0.000	1.105	1.899	0.000	0.610	0.000
TRINITY_DN172888_c0_g1	0.000	0.000	0.000	0.000	0.730	0.000	3.415	0.000	0.000	0.000
TRINITY_DN172889_c0_g1	0.000	0.000	0.000	0.000	0.000	0.000	0.000	0.000	0.424	0.000
TRINITY_DN172889_c1_g1	0.000	0.000	0.000	0.672	1.148	0.000	0.000	0.000	0.000	0.000
TRINITY_DN17288_c0_g1	0.000	1.268	1.219	0.099	0.771	0.000	0.539	0.378	0.498	0.000
TRINITY_DN17288_c0_g2	0.000	0.000	0.000	0.000	0.000	0.000	0.000	0.000	0.000	0.000
TRINITY_DN17288_c1_g2	0.000	0.000	0.670	0.716	0.482	0.158	1.763	0.000	0.051	0.591
TRINITY_DN17288_c3_g1	0.000	0.000	1.720	0.627	1.176	0.000	0.516	0.000	0.698	0.000
TRINITY_DN17288_c4_g1	0.000	0.505	1.642	0.000	0.921	0.000	0.000	0.346	0.109	0.000
TRINITY_DN17288_c5_g1	0.000	0.999	0.652	0.000	0.000	0.497	0.000	0.000	0.320	0.000
TRINITY_DN17288_c6_g1	0.000	0.000	0.000	0.000	0.000	0.000	0.000	0.000	0.427	0.000
TRINITY_DN17288_c7_g1	0.000	0.000	0.000	0.000	0.170	0.000	0.000	0.000	0.201	0.000
TRINITY_DN172890_c0_g1	0.000	0.000	0.000	0.000	0.000	0.000	0.000	0.000	0.000	0.000
TRINITY_DN172893_c0_g1	0.000	0.000	0.000	0.408	0.000	0.000	0.000	0.000	0.000	0.000
TRINITY_DN172893_c10_g1	0.000	0.000	0.000	0.000	0.000	0.000	0.000	0.000	0.000	0.000
TRINITY_DN172893_c11_g1	0.000	0.000	0.000	0.000	0.000	0.000	0.000	0.000	0.382	0.000
TRINITY_DN172893_c12_g1	0.000	0.000	1.167	0.000	0.000	0.000	0.000	0.000	0.000	0.000
TRINITY_DN172893_c1_g1	0.000	0.000	0.765	0.000	0.211	0.000	0.000	0.000	0.249	0.000
TRINITY_DN172893_c1_g2	0.000	0.000	0.000	1.026	0.000	0.000	0.000	0.000	0.000	0.000
TRINITY_DN172893_c2_g2	0.000	0.000	0.000	0.629	0.000	0.000	0.000	0.000	1.153	0.000
TRINITY_DN172893_c7_g1	0.000	1.571	0.000	0.000	0.000	1.571	0.000	0.000	0.000	0.000
TRINITY_DN172894_c0_g1	0.000	0.000	0.000	0.000	0.000	0.000	2.241	0.000	0.000	0.000
TRINITY_DN172895_c0_g2	0.000	0.000	0.000	0.000	0.000	0.000	0.000	0.000	0.142	0.000
TRINITY_DN172895_c1_g1	0.000	0.000	0.000	0.000	0.000	0.000	4.524	0.000	1.657	0.000
TRINITY_DN172895_c2_g1	0.000	0.000	0.000	0.000	0.000	0.000	0.000	0.000	0.458	0.000
TRINITY_DN172896_c0_g1	0.000	0.000	0.000	0.000	0.000	0.000	0.000	0.000	0.000	0.000
TRINITY_DN172896_c1_g1	0.000	0.000	0.000	0.000	0.000	0.000	0.000	0.000	0.000	0.000
TRINITY_DN172896_c3_g1	0.000	0.000	0.000	0.735	0.000	0.000	0.000	0.000	0.000	0.000
TRINITY_DN172898_c0_g1	0.000	0.000	0.000	0.000	0.000	0.000	0.000	0.000	0.000	0.000
TRINITY_DN172899_c0_g1	0.000	0.000	0.000	0.000	0.224	0.000	0.000	0.000	0.000	0.000
TRINITY_DN172899_c1_g1	0.000	0.000	0.000	0.000	1.088	0.000	0.000	0.000	0.000	0.000
TRINITY_DN172899_c2_g1	0.000	0.000	1.845	0.000	2.054	0.000	0.000	0.000	0.301	0.000
TRINITY_DN17289_c0_g1	7.671	3.445	18.763	8.308	5.630	13.705	8.364	5.611	8.727	14.305
TRINITY_DN17289_c1_g1	0.000	0.000	1.845	0.675	0.000	0.000	0.000	0.000	1.007	6.904
TRINITY_DN1728_c0_g1	4.556	9.256	14.060	8.227	7.980	11.467	6.012	11.580	5.616	6.844
TRINITY_DN1728_c1_g1	10.599	21.657	29.218	16.575	33.814	21.860	21.535	26.197	25.669	15.458
TRINITY_DN172900_c0_g1	0.000	0.000	0.000	0.000	0.000	0.000	0.000	0.000	0.517	0.000
TRINITY_DN172900_c2_g1	0.000	0.000	0.000	0.000	0.000	0.000	0.000	0.000	0.000	0.000
TRINITY_DN172901_c2_g1	0.000	0.000	0.000	0.000	0.000	0.000	0.000	0.000	0.000	0.000
TRINITY_DN172902_c0_g1	0.000	0.000	0.000	1.249	0.652	0.000	0.000	0.000	0.382	0.000
TRINITY_DN172902_c0_g2	0.000	0.000	0.000	0.000	0.000	0.000	0.000	0.000	0.000	0.000
TRINITY_DN172902_c1_g1	0.000	0.000	0.000	0.000	0.000	0.000	0.000	1.160	0.000	0.000
TRINITY_DN172902_c2_g1	0.000	0.000	0.000	0.000	0.000	0.000	0.000	0.000	0.346	0.000
TRINITY_DN172902_c5_g1	0.000	0.000	0.000	0.616	0.000	0.000	0.000	4.718	0.000	0.000
TRINITY_DN172903_c1_g1	0.000	0.000	0.481	0.000	0.000	0.000	0.000	0.000	0.156	0.000
TRINITY_DN172904_c1_g1	0.000	0.000	0.000	0.000	0.000	0.000	0.000	0.000	0.905	0.000
TRINITY_DN172904_c2_g1	0.000	0.000	0.000	0.000	0.000	0.000	0.000	0.000	0.000	0.000
TRINITY_DN172905_c0_g1	0.000	0.000	0.000	0.000	0.000	0.000	0.000	0.000	0.000	0.000
TRINITY_DN172906_c0_g1	0.000	2.434	0.000	0.000	0.894	0.000	4.172	0.000	1.043	0.000
TRINITY_DN172906_c0_g2	0.000	0.000	0.000	0.000	0.000	0.000	0.000	0.000	0.000	0.000
TRINITY_DN172907_c0_g1	0.000	0.000	0.000	0.000	0.000	0.000	0.000	0.000	0.000	0.000
TRINITY_DN172908_c0_g1	0.000	0.000	0.000	0.200	0.463	0.644	0.000	0.000	0.241	2.034
TRINITY_DN172908_c0_g2	0.000	0.000	2.741	0.000	4.632	0.000	0.000	0.000	0.000	0.000
TRINITY_DN172909_c0_g1	0.000	0.000	0.447	0.366	0.000	0.000	0.602	0.000	0.000	0.000
TRINITY_DN172909_c1_g1	21.800	0.000	0.000	0.000	0.000	0.000	0.000	0.000	1.141	0.000
TRINITY_DN17290_c0_g1	0.000	3.059	2.603	2.022	0.798	0.000	0.808	0.370	0.235	0.000
TRINITY_DN17290_c0_g2	0.740	1.233	1.826	1.717	2.461	2.625	1.104	2.627	1.632	0.831
TRINITY_DN172910_c0_g1	10.099	0.000	1.106	0.000	0.000	0.000	0.000	0.000	0.551	0.000
TRINITY_DN172910_c1_g1	0.000	0.000	0.000	0.000	1.631	0.000	0.000	0.000	0.636	0.000
TRINITY_DN172911_c0_g1	0.000	0.000	0.000	0.000	0.000	0.000	0.000	0.000	0.181	0.000
TRINITY_DN172913_c0_g1	0.000	0.000	2.531	0.000	0.485	0.000	0.000	0.000	1.377	0.000
TRINITY_DN172914_c0_g1	0.000	0.000	0.000	0.202	0.000	0.000	0.000	0.000	0.122	0.000
TRINITY_DN172914_c0_g3	0.000	0.000	0.000	0.000	0.000	0.000	0.000	0.000	0.000	0.000
TRINITY_DN172914_c1_g1	0.000	0.000	0.000	0.000	0.000	0.000	0.000	0.000	0.000	0.000
TRINITY_DN172915_c0_g1	0.000	0.000	0.000	0.000	0.000	0.000	0.000	0.000	0.000	0.000
TRINITY_DN172915_c1_g1	0.000	0.000	0.000	0.000	0.000	0.000	0.000	0.000	0.000	0.000
TRINITY_DN172917_c0_g1	0.000	0.338	1.394	0.000	0.000	0.543	0.000	0.630	0.551	0.000
TRINITY_DN172917_c0_g2	6.174	2.146	2.982	1.356	2.673	1.481	2.490	1.832	5.025	3.803
TRINITY_DN172917_c1_g1	0.000	0.000	0.000	0.000	0.000	0.469	0.000	0.000	0.000	0.000
TRINITY_DN172917_c2_g1	0.000	0.000	0.000	0.000	0.000	0.000	0.000	0.000	0.000	0.000
TRINITY_DN172917_c3_g1	0.000	0.000	0.000	0.000	0.000	0.000	0.000	0.000	0.000	0.000
TRINITY_DN172918_c0_g1	0.000	0.000	0.000	0.000	0.000	0.000	0.000	0.000	0.000	0.000
TRINITY_DN172918_c0_g2	0.000	0.000	0.000	0.000	0.000	0.000	0.000	0.000	0.000	0.000
TRINITY_DN172918_c1_g1	0.000	0.000	0.000	0.000	0.000	0.000	0.000	0.000	0.000	0.000
TRINITY_DN172919_c0_g1	0.000	0.000	0.952	0.000	0.351	0.000	0.000	0.000	0.000	0.000
TRINITY_DN17291_c0_g1	0.000	0.000	0.000	0.000	0.368	0.000	0.000	0.000	0.000	0.000
TRINITY_DN17291_c0_g2	0.000	0.000	0.000	0.000	0.000	0.000	0.000	0.000	0.200	0.000
TRINITY_DN17291_c0_g5	0.000	0.000	0.000	0.000	0.000	0.000	0.000	0.000	0.000	0.000
TRINITY_DN17291_c0_g6	0.000	0.000	0.000	0.000	0.000	0.000	0.000	0.000	1.092	0.000
TRINITY_DN172922_c0_g1	0.000	0.000	0.000	0.000	1.659	0.000	0.000	0.000	0.000	0.000
TRINITY_DN172923_c0_g1	0.000	0.000	0.000	0.000	0.000	0.000	0.000	0.000	0.000	0.000
TRINITY_DN172923_c0_g2	0.000	1.562	0.000	0.000	0.000	0.000	0.000	0.000	0.997	0.000
TRINITY_DN172924_c0_g1	0.000	0.268	1.045	0.668	1.083	0.794	1.412	0.733	0.753	0.000
TRINITY_DN172924_c1_g1	0.000	0.000	0.000	0.000	0.000	0.000	0.000	0.000	0.000	0.000
TRINITY_DN172925_c0_g1	0.000	0.000	0.000	0.000	0.000	0.000	0.000	0.000	0.000	0.000
TRINITY_DN172927_c0_g1	0.000	0.000	1.394	0.000	0.000	4.292	0.000	0.000	0.000	0.000
TRINITY_DN172927_c2_g1	0.000	0.000	0.000	0.000	0.000	0.000	0.000	0.000	0.000	0.000
TRINITY_DN172928_c0_g1	0.000	0.000	0.340	0.369	0.000	0.000	0.000	0.000	0.222	0.000
TRINITY_DN17292_c0_g1	1.635	0.000	1.008	1.442	1.729	0.000	0.621	0.000	0.258	0.458
TRINITY_DN17292_c0_g2	0.000	2.617	2.156	1.087	1.754	5.944	1.324	3.410	0.829	0.000
TRINITY_DN17292_c2_g1	0.000	0.000	0.000	0.000	0.249	0.000	0.000	0.000	0.000	0.000
TRINITY_DN172930_c0_g1	0.000	1.723	0.839	1.688	2.439	1.275	1.137	0.889	0.140	0.000
TRINITY_DN172932_c0_g1	0.000	0.000	1.894	1.564	0.000	0.000	0.000	0.000	1.895	5.949
TRINITY_DN172932_c0_g2	0.000	0.000	0.000	0.000	0.000	0.000	0.000	0.000	0.261	0.000
TRINITY_DN172933_c0_g1	0.000	0.000	0.000	0.000	0.000	0.000	0.000	0.000	0.103	0.000
TRINITY_DN172935_c0_g1	0.000	0.000	2.587	0.813	0.000	0.000	0.000	1.081	1.347	0.000
TRINITY_DN172935_c2_g1	0.000	0.000	0.000	0.000	0.000	0.000	0.000	0.000	0.665	0.000
TRINITY_DN172935_c3_g1	0.000	1.146	1.412	1.278	1.036	1.718	1.001	1.156	0.909	4.120
TRINITY_DN172935_c4_g1	0.000	0.000	0.000	0.000	0.000	0.000	0.000	0.000	0.000	0.000
TRINITY_DN172937_c0_g1	0.000	0.000	0.000	0.000	1.362	0.000	0.000	0.000	0.000	0.000
TRINITY_DN172938_c0_g1	0.000	0.000	0.113	1.069	0.000	0.000	0.000	0.000	0.147	0.000
TRINITY_DN172938_c1_g1	0.000	0.000	2.348	1.609	0.433	1.410	0.000	1.470	0.893	0.000
TRINITY_DN172938_c2_g1	0.000	0.000	0.000	0.000	0.000	0.000	0.000	0.000	0.000	0.000
TRINITY_DN172938_c2_g2	0.000	0.000	0.000	0.000	0.000	0.000	0.000	0.000	0.000	0.000
TRINITY_DN172938_c5_g1	0.000	0.821	0.000	0.146	0.298	0.817	0.000	0.000	0.264	1.484
TRINITY_DN172939_c0_g2	0.000	0.000	0.000	0.000	0.000	0.000	0.000	0.000	0.000	0.000
TRINITY_DN17293_c0_g1	0.000	1.487	3.586	1.787	2.100	1.945	2.613	1.549	2.162	1.612
TRINITY_DN17293_c0_g3	1.081	2.727	2.739	2.187	3.348	1.609	2.641	2.655	1.814	3.026
TRINITY_DN17293_c10_g1	0.000	0.000	0.000	0.000	0.000	0.000	0.000	0.000	0.000	0.000
TRINITY_DN17293_c1_g1	0.000	0.000	1.405	0.253	1.587	8.954	0.000	4.754	1.750	0.000
TRINITY_DN17293_c3_g1	0.000	1.631	0.536	0.000	0.294	2.460	0.000	0.000	1.736	0.000
TRINITY_DN17293_c4_g1	0.000	0.000	0.000	0.000	0.000	0.000	0.000	0.000	0.381	0.000
TRINITY_DN17293_c9_g1	0.000	0.000	0.000	0.000	0.000	0.000	0.000	0.000	0.000	0.000
TRINITY_DN172942_c0_g1	0.000	0.000	0.000	0.000	0.955	0.000	0.000	0.000	0.000	0.000
TRINITY_DN172942_c5_g1	0.000	0.000	0.000	0.000	0.000	0.000	0.000	0.000	0.000	0.000
TRINITY_DN172943_c0_g1	0.000	0.000	0.407	0.000	1.101	0.000	0.000	0.000	0.000	0.000
TRINITY_DN172943_c0_g2	0.000	2.435	1.590	2.505	0.529	1.455	1.706	0.000	1.758	0.000
TRINITY_DN172943_c0_g4	0.000	1.152	0.000	1.207	0.000	0.000	0.000	0.000	2.234	0.000
TRINITY_DN172943_c1_g1	0.000	0.000	0.000	0.000	1.822	0.000	0.000	0.000	0.000	0.000
TRINITY_DN172943_c1_g2	0.000	5.856	1.532	1.775	0.424	0.000	0.000	0.000	0.747	4.196
TRINITY_DN172943_c2_g1	0.000	0.000	0.000	0.000	0.000	0.000	0.000	0.000	0.000	0.000
TRINITY_DN172943_c3_g1	0.000	0.000	0.000	0.000	0.000	0.000	0.000	0.000	0.000	0.000
TRINITY_DN172943_c4_g1	0.000	0.000	0.000	0.000	0.000	0.000	0.000	0.000	0.000	0.000
TRINITY_DN172944_c0_g1	0.000	0.000	0.000	0.000	0.000	2.168	0.000	0.000	0.000	0.000
TRINITY_DN172944_c1_g1	0.000	0.000	0.000	0.000	0.000	0.000	2.051	0.000	0.000	0.000
TRINITY_DN172946_c0_g1	0.000	0.000	0.000	0.000	0.000	0.000	0.000	0.000	0.792	0.000
TRINITY_DN172947_c0_g1	0.000	0.000	0.000	0.000	2.568	0.000	0.000	0.000	0.000	0.000
TRINITY_DN172947_c0_g2	0.000	0.000	0.000	0.000	0.639	0.000	0.000	0.000	0.000	0.000
TRINITY_DN172947_c1_g1	0.000	0.000	0.000	0.921	0.000	0.000	0.000	0.000	0.000	0.000
TRINITY_DN172947_c5_g1	0.000	0.000	0.000	0.000	3.220	0.000	0.000	0.000	0.000	0.000
TRINITY_DN172947_c6_g1	0.000	0.000	0.000	0.938	0.000	2.705	0.000	0.000	0.000	0.000
TRINITY_DN172947_c7_g1	0.000	0.000	1.502	0.000	0.000	0.000	0.000	0.000	0.000	0.000
TRINITY_DN172947_c8_g1	0.000	0.000	0.000	0.000	0.000	0.000	0.000	0.000	0.350	0.000
TRINITY_DN172947_c9_g1	0.000	1.649	0.000	0.000	0.000	0.000	0.000	0.000	0.000	0.000
TRINITY_DN172948_c0_g1	0.000	0.000	0.000	2.093	0.000	0.000	2.587	0.000	0.960	0.000
TRINITY_DN172948_c0_g2	0.000	0.000	0.000	0.000	0.000	0.000	0.000	0.000	0.427	0.000
TRINITY_DN172948_c1_g1	0.000	0.000	0.256	0.279	0.143	0.000	0.690	0.000	0.169	0.000
TRINITY_DN172948_c1_g2	0.000	3.207	0.000	0.606	0.000	0.000	0.000	0.000	0.000	0.000
TRINITY_DN172948_c2_g2	0.000	0.000	0.000	0.000	0.000	0.000	3.243	0.000	0.000	0.000
TRINITY_DN172948_c3_g1	0.000	0.000	0.000	0.000	0.000	0.000	1.439	0.000	0.000	0.000
TRINITY_DN172949_c1_g1	0.000	0.000	0.000	0.000	0.000	0.000	0.000	0.000	0.000	0.000
TRINITY_DN17294_c0_g1	0.000	0.000	0.000	0.000	0.000	0.000	3.936	0.000	0.210	0.000
TRINITY_DN17294_c1_g1	12.186	0.000	0.000	0.000	0.000	0.000	0.000	0.809	0.130	0.000
TRINITY_DN17294_c1_g2	0.000	0.000	0.000	0.477	1.251	0.000	0.000	0.000	0.454	0.000
TRINITY_DN17294_c2_g1	0.000	0.000	0.000	0.000	0.401	0.000	0.000	0.000	0.228	0.000
TRINITY_DN172950_c0_g1	0.000	0.292	0.000	0.110	0.000	1.229	0.000	0.000	0.325	0.000
TRINITY_DN172950_c10_g1	0.000	2.541	0.000	0.000	0.000	0.000	0.000	0.000	0.000	0.000
TRINITY_DN172950_c1_g1	0.000	0.000	2.939	0.000	0.000	1.465	0.000	0.000	0.000	0.000
TRINITY_DN172950_c2_g1	0.000	0.337	0.000	0.000	0.000	0.000	0.592	0.000	0.145	0.000
TRINITY_DN172950_c5_g1	0.000	0.000	0.917	0.000	0.000	0.000	0.000	0.000	0.299	0.000
TRINITY_DN172950_c8_g1	0.000	0.000	0.000	1.564	0.000	0.000	0.000	0.000	0.000	0.000
TRINITY_DN172951_c1_g1	0.000	0.000	0.000	0.519	0.176	1.455	0.000	0.000	0.208	0.000
TRINITY_DN172953_c0_g1	0.000	2.679	0.000	0.000	0.016	0.000	2.529	3.903	0.578	0.000
TRINITY_DN172953_c0_g2	5.592	0.803	0.000	0.876	0.962	0.000	0.000	0.000	1.003	0.000
TRINITY_DN172953_c1_g1	0.000	0.000	0.000	0.000	0.235	0.000	0.000	0.000	0.139	0.000
TRINITY_DN172954_c0_g1	0.000	0.000	0.000	0.264	0.000	2.215	0.000	0.000	0.157	0.000
TRINITY_DN172954_c0_g2	0.000	0.000	0.000	0.000	0.000	0.000	0.000	0.000	0.219	0.000
TRINITY_DN172954_c0_g4	0.000	0.000	0.000	0.107	0.219	0.000	0.000	0.000	0.000	0.000
TRINITY_DN172954_c1_g1	0.000	0.000	1.013	0.185	0.000	0.000	0.456	0.000	0.056	0.000
TRINITY_DN172955_c0_g1	0.000	0.000	0.000	0.000	0.000	0.000	0.000	0.000	0.000	0.000
TRINITY_DN172956_c0_g1	0.000	0.000	0.000	0.000	0.199	0.000	0.000	0.000	0.000	0.000
TRINITY_DN172957_c0_g1	0.000	0.000	0.000	0.000	0.000	1.353	0.000	0.000	0.462	0.000
TRINITY_DN172957_c1_g1	0.000	0.000	0.000	0.000	0.617	0.000	0.000	0.000	0.000	0.000
TRINITY_DN172957_c4_g1	0.000	0.000	0.000	0.000	0.000	0.000	0.000	0.000	0.000	0.000
TRINITY_DN172957_c5_g1	0.000	0.000	0.000	0.000	0.000	0.000	0.000	0.000	0.405	0.000
TRINITY_DN172958_c0_g1	0.000	4.762	0.000	0.000	1.725	0.000	0.000	0.000	1.112	0.000
TRINITY_DN172959_c0_g1	0.000	0.000	0.000	0.000	0.000	0.000	0.000	0.000	0.000	0.000
TRINITY_DN17295_c0_g1	14.025	10.655	12.805	8.641	12.261	12.091	12.192	8.044	7.214	4.849
TRINITY_DN17295_c0_g3	0.000	0.203	0.000	0.000	0.000	0.000	0.038	0.280	0.000	0.000
TRINITY_DN17295_c1_g1	0.000	0.823	0.000	0.000	0.100	0.000	0.482	0.000	0.147	0.000
TRINITY_DN17295_c2_g1	0.000	0.000	1.294	0.000	0.000	0.000	0.000	0.000	0.000	0.000
TRINITY_DN17295_c4_g1	0.000	5.357	0.000	0.000	0.000	0.000	0.000	0.000	0.000	0.000
TRINITY_DN17295_c5_g1	0.000	0.000	0.000	0.000	0.000	0.000	0.000	0.000	0.000	0.000
TRINITY_DN17295_c7_g1	0.000	0.302	2.809	1.283	2.104	0.949	0.845	0.659	1.145	1.758
TRINITY_DN172960_c0_g1	0.000	0.000	0.000	0.000	0.000	0.000	0.000	0.000	0.000	0.000
TRINITY_DN172960_c0_g2	0.000	0.000	0.000	0.000	1.391	0.000	0.000	0.000	0.000	0.000
TRINITY_DN172960_c1_g1	0.000	0.000	0.000	0.000	0.000	0.000	0.000	0.000	0.000	0.000
TRINITY_DN172960_c2_g1	0.000	1.934	0.635	0.340	1.050	3.911	3.354	0.000	1.172	0.000
TRINITY_DN172960_c5_g1	0.000	0.000	0.000	0.000	1.243	0.000	0.000	0.000	0.000	0.000
TRINITY_DN172962_c0_g1	0.000	0.000	0.000	0.000	0.000	0.000	0.000	0.000	0.000	0.000
TRINITY_DN172962_c1_g1	0.000	1.044	0.000	1.097	0.000	0.000	0.000	0.000	0.222	0.000
TRINITY_DN172962_c3_g1	0.000	0.000	0.000	0.000	5.466	2.492	0.000	0.000	0.000	0.000
TRINITY_DN172962_c4_g1	0.000	0.000	0.000	0.000	0.000	0.000	0.000	0.000	0.000	0.000
TRINITY_DN172963_c0_g1	0.000	0.000	0.000	0.767	2.424	0.000	0.000	0.000	0.000	0.000
TRINITY_DN172964_c0_g1	0.000	0.000	0.734	0.000	0.000	0.000	1.318	0.000	0.000	0.000
TRINITY_DN172965_c0_g1	0.001	0.000	1.325	0.000	6.219	0.000	0.000	0.000	1.759	13.332
TRINITY_DN172965_c1_g1	0.000	0.000	0.000	0.000	0.000	0.000	0.000	0.000	0.000	0.000
TRINITY_DN172965_c2_g1	0.000	0.000	0.289	0.159	0.163	0.439	0.000	0.000	0.241	0.000
TRINITY_DN172966_c0_g1	0.000	0.000	0.000	0.000	0.936	0.000	0.000	0.000	0.000	9.080
TRINITY_DN172967_c0_g1	0.000	0.000	0.000	0.000	1.385	0.000	0.000	0.000	0.000	0.000
TRINITY_DN172967_c0_g2	0.000	0.000	0.000	0.000	0.000	0.000	0.000	2.246	0.000	0.000
TRINITY_DN172967_c0_g3	0.000	0.000	0.932	0.000	0.000	0.000	0.000	0.000	0.414	0.000
TRINITY_DN172969_c0_g1	0.000	0.000	0.000	0.000	0.410	0.000	0.000	0.000	0.480	0.000
TRINITY_DN17296_c0_g1	0.000	2.131	0.000	0.227	0.000	2.134	3.643	0.000	1.133	7.575
TRINITY_DN17296_c0_g2	0.000	0.000	0.000	0.000	0.000	0.000	0.000	0.000	0.000	0.000
TRINITY_DN17296_c0_g3	0.000	0.000	0.000	0.930	1.961	0.000	0.000	0.000	0.000	0.000
TRINITY_DN17296_c0_g4	0.000	0.861	0.565	0.514	0.934	0.000	0.000	0.000	0.000	0.000
TRINITY_DN17296_c0_g5	0.000	0.000	1.366	0.727	0.000	0.000	3.602	5.554	1.158	0.000
TRINITY_DN17296_c0_g6	0.000	0.000	0.000	0.000	0.000	0.000	2.559	0.000	0.000	0.000
TRINITY_DN17296_c1_g1	0.000	0.000	0.000	0.000	0.000	0.000	0.000	0.000	0.000	0.000
TRINITY_DN172970_c0_g1	0.000	0.000	0.000	0.000	0.000	0.000	0.000	0.000	0.000	0.000
TRINITY_DN172970_c1_g1	0.000	0.887	0.000	0.059	0.321	0.000	0.000	0.000	0.000	0.000
TRINITY_DN172971_c0_g1	0.000	0.000	0.000	0.000	0.000	0.000	0.000	0.000	0.000	0.000
TRINITY_DN172971_c1_g1	0.000	0.000	0.000	0.000	0.000	0.000	0.000	0.000	0.000	0.000
TRINITY_DN172973_c1_g3	0.000	0.000	0.000	0.106	0.000	0.000	0.000	0.000	0.000	0.000
TRINITY_DN172973_c3_g1	0.000	0.000	0.199	0.000	0.111	0.000	0.000	0.000	0.235	0.000
TRINITY_DN172973_c4_g1	0.000	0.000	0.000	0.000	0.000	1.998	0.000	0.000	0.000	7.129
TRINITY_DN172973_c5_g1	0.000	0.000	0.000	0.398	0.000	0.000	0.000	0.000	0.000	0.000
TRINITY_DN172973_c6_g1	0.000	0.000	0.000	0.000	0.000	0.000	0.000	0.000	0.532	0.000
TRINITY_DN172976_c0_g1	0.000	0.000	0.000	0.183	0.000	0.000	0.000	0.000	0.221	0.000
TRINITY_DN172976_c2_g1	0.000	0.759	0.498	0.536	0.548	0.000	0.000	0.000	0.323	0.000
TRINITY_DN172976_c3_g1	0.000	0.000	0.000	0.000	0.378	0.000	0.455	0.710	0.000	0.000
TRINITY_DN172976_c4_g1	0.000	0.000	0.000	0.000	1.045	0.000	0.000	0.000	0.205	0.000
TRINITY_DN172977_c0_g1	0.000	0.000	0.000	0.000	0.000	0.000	0.000	0.000	0.000	0.000
TRINITY_DN172977_c3_g1	0.000	0.000	0.000	0.000	0.000	0.000	0.000	0.000	0.000	0.000
TRINITY_DN172978_c0_g1	1.399	0.000	0.000	0.000	0.065	0.000	0.000	0.000	0.077	0.000
TRINITY_DN172979_c0_g1	0.000	0.000	0.000	0.000	0.000	0.000	0.000	0.000	0.000	0.000
TRINITY_DN172979_c0_g2	0.000	0.000	0.000	0.000	0.000	0.000	0.000	0.000	0.000	0.000
TRINITY_DN172979_c2_g1	0.000	0.000	0.000	0.000	1.235	0.000	0.000	0.000	0.000	0.000
TRINITY_DN17297_c0_g1	0.000	0.270	3.542	0.523	0.808	1.733	1.591	1.356	1.121	0.000
TRINITY_DN17297_c1_g2	0.000	0.000	0.000	0.000	0.000	0.000	0.000	0.000	0.000	0.000
TRINITY_DN17297_c2_g1	0.000	0.000	0.000	0.000	0.000	0.000	0.000	0.000	0.000	0.000
TRINITY_DN17297_c2_g2	0.000	0.000	0.000	0.000	0.833	0.000	0.000	0.000	0.655	0.000
TRINITY_DN172980_c0_g1	0.000	0.000	0.000	1.131	0.000	0.000	0.000	0.000	0.000	0.000
TRINITY_DN172980_c1_g1	0.000	0.000	0.000	0.000	0.000	0.000	0.000	0.000	1.332	0.000
TRINITY_DN172981_c0_g1	0.000	0.000	0.000	0.000	0.000	0.000	0.000	0.000	0.000	0.000
TRINITY_DN172982_c1_g1	0.000	0.000	0.000	0.000	0.000	0.000	0.000	0.000	0.000	0.000
TRINITY_DN172984_c0_g1	0.000	0.000	0.000	0.000	0.000	0.000	0.000	0.000	0.000	0.000
TRINITY_DN172984_c1_g1	0.000	0.000	0.000	0.000	0.000	0.000	0.000	0.000	1.342	0.000
TRINITY_DN172985_c0_g1	0.000	3.253	0.266	0.000	0.000	1.403	0.000	0.605	0.000	0.000
TRINITY_DN172986_c0_g1	0.000	0.000	0.000	0.000	0.000	0.000	0.000	0.000	0.000	0.000
TRINITY_DN172987_c0_g1	0.000	0.000	0.000	0.000	0.000	0.000	0.000	0.000	0.206	0.000
TRINITY_DN172989_c1_g1	0.000	0.000	0.000	0.000	0.590	2.171	0.000	0.000	0.116	0.000
TRINITY_DN17298_c0_g1	0.000	1.110	0.558	1.059	1.277	0.000	1.918	2.686	0.611	3.979
TRINITY_DN172990_c0_g1	0.000	0.000	1.075	0.578	1.295	0.000	0.000	0.000	1.412	0.000
TRINITY_DN172991_c0_g1	0.000	0.000	0.000	0.000	0.000	0.000	0.000	0.000	0.178	0.000
TRINITY_DN172991_c0_g2	0.000	0.000	1.502	0.000	0.000	0.000	0.000	0.000	0.000	0.000
TRINITY_DN172991_c0_g3	0.000	0.000	0.000	0.270	0.829	0.000	0.000	0.000	0.000	0.000
TRINITY_DN172993_c0_g1	0.000	0.000	0.000	0.000	1.631	0.000	0.000	0.000	0.000	0.000
TRINITY_DN172994_c1_g1	0.000	0.000	0.000	0.000	0.000	0.000	0.000	0.000	0.000	0.000
TRINITY_DN172997_c0_g1	0.000	0.000	0.256	0.279	0.454	1.171	0.000	0.000	0.527	0.000
TRINITY_DN172997_c1_g1	10.944	0.370	0.241	0.000	0.134	0.000	0.000	1.998	0.473	0.000
TRINITY_DN172997_c2_g1	0.000	0.000	0.719	1.591	0.837	0.000	0.000	0.000	0.000	0.000
TRINITY_DN172997_c4_g1	4.178	0.000	0.000	0.095	0.000	0.528	0.000	0.000	0.116	0.975
TRINITY_DN172997_c6_g1	0.000	0.000	0.000	0.000	0.000	0.000	0.000	0.000	0.000	0.000
TRINITY_DN172997_c7_g1	0.000	0.000	0.000	0.254	0.163	0.000	0.000	0.603	0.096	0.000
TRINITY_DN172997_c8_g1	0.000	2.595	0.000	1.699	0.000	0.000	0.000	0.000	4.407	0.000
TRINITY_DN172997_c9_g1	0.000	0.000	0.000	0.000	0.000	0.000	0.000	0.000	0.000	0.000
TRINITY_DN172998_c0_g1	0.000	0.000	0.000	0.000	0.000	0.000	0.000	0.000	0.000	0.000
TRINITY_DN172998_c0_g2	0.000	0.000	0.000	0.000	0.000	0.000	0.000	0.000	0.000	0.000
TRINITY_DN172998_c0_g3	0.000	0.000	0.000	0.000	0.000	0.000	0.000	0.000	0.000	0.000
TRINITY_DN172998_c0_g4	0.000	0.000	0.000	0.000	0.000	0.000	0.000	0.000	0.000	0.000
TRINITY_DN172998_c1_g1	0.000	0.000	0.000	0.142	0.000	0.396	0.000	0.000	0.211	0.000
TRINITY_DN172998_c2_g1	0.000	0.000	0.683	0.000	0.000	0.000	0.000	0.000	0.000	0.000
TRINITY_DN17299_c0_g1	0.000	0.000	0.460	0.248	0.000	0.000	0.000	0.000	0.000	0.000
TRINITY_DN17299_c0_g2	0.000	0.000	0.000	0.000	0.000	0.000	0.000	0.000	0.000	0.000
TRINITY_DN17299_c0_g3	0.000	0.000	1.684	0.366	0.000	0.000	0.901	0.000	0.000	0.000
TRINITY_DN17299_c0_g4	0.000	0.245	2.668	0.673	1.593	0.801	1.109	0.166	0.640	0.000
TRINITY_DN17299_c0_g5	0.000	0.132	0.000	0.000	0.000	0.000	0.000	0.184	0.058	0.000
TRINITY_DN17299_c1_g1	0.000	0.000	0.000	0.000	0.701	0.000	0.000	0.002	2.873	0.000
TRINITY_DN17299_c2_g1	0.000	0.000	0.000	0.547	0.000	0.000	0.000	0.000	0.000	0.000
TRINITY_DN17299_c3_g1	0.000	0.000	3.763	0.000	0.707	0.000	0.000	2.598	0.000	0.000
TRINITY_DN17299_c5_g1	0.000	0.547	1.430	0.000	0.594	0.000	0.000	0.000	0.134	0.000
TRINITY_DN1729_c0_g1	6.676	7.166	8.737	6.222	9.228	7.674	11.980	8.150	9.918	3.525
TRINITY_DN1729_c0_g2	0.000	0.000	0.000	0.000	0.000	0.000	0.000	0.000	0.000	0.000
TRINITY_DN1729_c0_g3	2.213	0.000	4.033	1.257	2.475	1.227	0.000	4.582	1.715	0.402
TRINITY_DN1729_c11_g1	0.000	0.000	0.000	0.000	0.000	1.048	0.000	0.000	0.442	0.000
TRINITY_DN1729_c14_g1	0.000	0.000	0.000	0.000	0.000	0.000	0.000	0.000	0.000	0.000
TRINITY_DN1729_c1_g1	1.397	0.000	0.230	0.000	0.328	0.000	0.000	0.245	0.039	0.000
TRINITY_DN1729_c2_g1	0.680	1.284	0.627	0.864	1.409	0.967	1.649	1.301	1.660	0.721
TRINITY_DN1729_c3_g1	0.000	0.000	0.000	0.000	0.000	0.000	0.000	0.000	0.000	0.000
TRINITY_DN1729_c3_g2	0.000	0.000	0.000	0.000	0.000	0.000	0.000	0.000	0.000	0.000
TRINITY_DN1729_c3_g3	0.000	0.000	0.000	0.000	0.131	0.000	0.000	0.000	0.091	0.000
TRINITY_DN1729_c4_g2	0.000	0.000	0.000	0.828	0.000	0.000	0.000	0.000	0.000	0.000
TRINITY_DN1729_c5_g1	0.000	0.000	0.000	0.000	0.000	0.000	0.000	0.000	0.000	0.000
TRINITY_DN1729_c6_g2	0.000	0.000	0.000	0.000	0.000	0.000	0.000	0.000	0.000	0.000
TRINITY_DN172_c0_g1	23.200	25.036	29.049	30.127	25.173	24.980	20.267	51.553	62.352	42.449
TRINITY_DN172_c12_g1	0.000	0.000	0.000	0.000	0.000	0.000	0.000	0.000	0.000	0.000
TRINITY_DN172_c17_g1	54.750	53.004	72.844	63.806	84.253	87.541	86.368	44.686	49.172	49.647
TRINITY_DN172_c17_g3	4.956	7.012	9.390	4.956	10.116	9.994	6.438	6.738	4.925	3.581
TRINITY_DN172_c17_g4	0.000	1.802	0.000	0.000	0.000	0.000	0.000	0.000	0.000	0.000
TRINITY_DN172_c1_g1	2.177	9.886	10.884	7.802	10.270	10.129	13.811	3.798	10.120	3.556
TRINITY_DN172_c2_g1	0.000	0.000	0.000	0.000	0.000	0.000	0.000	0.000	0.000	0.000
TRINITY_DN172_c2_g2	4.195	0.000	0.000	0.000	0.000	0.000	0.643	0.000	0.000	0.000
TRINITY_DN172_c3_g1	0.000	7.351	4.768	2.549	2.179	4.420	0.000	5.855	4.566	0.000
TRINITY_DN172_c40_g1	0.000	0.000	0.479	1.032	3.875	2.361	0.000	0.000	0.384	0.000
TRINITY_DN172_c6_g1	0.000	0.000	0.000	0.000	1.341	0.000	0.000	1.104	0.000	0.000
TRINITY_DN172_c7_g1	0.000	0.000	0.000	0.000	0.000	2.705	0.000	0.000	0.000	0.000
TRINITY_DN173000_c0_g1	0.000	0.000	0.000	0.000	0.000	0.000	0.000	0.000	0.000	0.000
TRINITY_DN173001_c0_g1	0.000	0.000	0.150	0.000	0.077	0.000	0.405	0.000	0.349	0.000
TRINITY_DN173001_c0_g2	0.000	0.000	0.000	0.000	0.000	0.000	0.000	0.000	0.000	0.000
TRINITY_DN173002_c0_g1	0.000	0.000	0.000	0.000	0.000	0.000	0.000	0.000	0.000	0.000
TRINITY_DN173004_c1_g1	0.000	0.000	0.000	0.000	0.000	0.000	0.000	0.000	0.000	0.000
TRINITY_DN173005_c0_g1	0.000	0.000	0.000	0.000	0.000	0.000	0.000	0.000	0.000	0.000
TRINITY_DN173005_c1_g1	0.000	0.000	0.000	0.000	0.612	0.000	0.000	0.000	0.000	0.000
TRINITY_DN173005_c2_g1	0.000	0.000	0.000	0.000	0.000	0.000	0.000	0.000	0.000	0.000
TRINITY_DN173006_c0_g1	0.000	0.000	0.000	0.000	0.000	0.000	0.000	0.000	0.000	0.000
TRINITY_DN173007_c0_g1	0.000	0.873	1.146	0.000	0.000	0.000	1.515	0.000	1.672	9.424
TRINITY_DN173008_c0_g1	0.000	1.486	0.000	0.000	0.000	0.000	0.000	0.000	0.000	0.000
TRINITY_DN173008_c1_g1	0.000	0.633	2.326	0.141	0.431	0.000	0.696	0.000	0.085	0.000
TRINITY_DN173009_c0_g1	0.000	0.000	0.000	0.000	0.000	0.000	0.000	0.000	0.523	0.000
TRINITY_DN173009_c1_g1	0.000	0.000	0.000	0.000	0.000	0.000	0.000	0.000	0.000	0.000
TRINITY_DN173009_c2_g1	0.000	0.000	0.000	0.000	0.000	0.000	0.000	0.000	0.000	0.000
TRINITY_DN17300_c0_g1	0.000	0.000	2.346	0.000	0.000	0.000	0.000	0.000	0.262	0.000
TRINITY_DN17300_c0_g2	0.000	1.295	0.000	0.647	1.327	3.329	0.459	0.000	0.112	0.000
TRINITY_DN17300_c0_g4	0.000	0.000	0.000	0.000	0.000	0.000	0.000	0.595	0.000	0.000
TRINITY_DN17300_c1_g1	0.000	0.000	0.000	0.000	0.000	0.000	0.000	0.000	0.000	0.000
TRINITY_DN17300_c4_g1	0.000	0.000	0.000	0.358	0.369	0.000	1.763	0.000	0.217	0.000
TRINITY_DN17300_c5_g1	0.000	0.000	0.239	0.130	0.000	0.000	0.000	0.000	0.000	0.000
TRINITY_DN17300_c7_g1	0.000	0.000	0.000	0.000	1.040	0.000	0.000	0.000	0.000	0.000
TRINITY_DN17300_c9_g1	0.000	0.000	0.000	0.000	0.000	0.000	0.000	0.000	0.557	0.000
TRINITY_DN173011_c4_g1	0.000	0.000	0.195	0.429	0.496	0.000	0.265	0.209	0.131	0.000
TRINITY_DN173011_c6_g1	0.000	0.000	0.000	1.520	0.000	0.000	0.000	0.000	0.000	0.000
TRINITY_DN173011_c7_g1	0.000	0.000	0.000	0.000	0.000	0.000	0.000	0.000	0.000	0.000
TRINITY_DN173012_c0_g1	0.000	0.000	1.427	0.000	0.000	4.409	0.000	0.000	0.268	0.000
TRINITY_DN173012_c0_g2	0.000	0.000	0.000	0.516	1.080	5.966	0.000	0.000	0.000	0.000
TRINITY_DN173012_c1_g1	0.000	2.678	2.681	1.227	2.585	2.613	7.516	0.516	0.649	0.000
TRINITY_DN173012_c2_g1	0.000	0.000	0.000	0.000	0.000	0.000	0.000	0.000	0.000	0.000
TRINITY_DN173013_c0_g1	0.000	0.000	0.000	0.000	0.000	0.000	0.000	0.000	0.355	0.000
TRINITY_DN173015_c0_g1	0.000	0.000	0.000	0.457	0.478	0.000	0.000	0.000	1.121	0.000
TRINITY_DN173015_c0_g2	0.000	0.000	0.000	0.000	0.000	0.000	0.000	0.000	0.000	0.000
TRINITY_DN173015_c10_g1	0.000	1.692	0.000	0.591	0.000	0.000	0.000	0.000	1.081	0.000
TRINITY_DN173015_c11_g1	0.000	0.000	0.000	0.834	0.000	0.000	0.000	0.000	0.254	0.000
TRINITY_DN173015_c2_g1	0.000	0.000	0.000	0.645	0.000	0.000	0.000	0.000	0.000	0.000
TRINITY_DN173015_c4_g1	0.000	0.000	0.000	0.000	0.000	0.000	0.000	0.000	0.000	0.000
TRINITY_DN173015_c7_g1	0.000	0.000	0.000	0.000	0.000	0.000	0.000	0.000	0.000	0.000
TRINITY_DN173016_c0_g1	0.000	0.583	0.000	0.207	0.000	0.584	0.000	0.000	0.191	0.000
TRINITY_DN173016_c1_g1	0.000	0.000	2.920	0.520	0.000	0.000	0.000	0.000	0.954	0.000
TRINITY_DN173016_c2_g1	0.000	1.434	0.000	0.000	0.000	0.000	0.000	0.000	0.000	0.000
TRINITY_DN173016_c3_g1	0.000	0.000	0.000	0.000	0.000	0.000	0.000	0.000	0.000	0.000
TRINITY_DN173016_c4_g1	0.000	0.000	0.000	0.000	0.000	0.000	0.000	0.000	0.000	0.000
TRINITY_DN173017_c0_g1	0.000	0.000	0.000	0.000	0.212	4.409	0.000	0.000	0.375	0.000
TRINITY_DN17301_c0_g1	2.098	0.687	0.688	0.047	0.438	1.191	0.000	1.443	0.674	1.474
TRINITY_DN17301_c1_g1	0.000	0.000	0.000	0.000	0.000	0.000	0.000	0.000	0.000	0.000
TRINITY_DN17301_c3_g1	0.000	0.000	0.000	0.000	0.000	0.000	0.000	0.000	0.000	0.000
TRINITY_DN17301_c3_g2	0.000	0.000	0.571	0.612	0.000	0.000	0.000	0.000	0.536	0.000
TRINITY_DN17301_c3_g3	0.000	0.000	0.000	0.000	0.000	0.000	0.000	0.000	0.000	0.000
TRINITY_DN17301_c9_g1	0.674	2.032	2.959	1.661	3.016	3.322	2.088	1.778	1.260	1.259
TRINITY_DN173020_c0_g1	0.000	0.000	2.797	0.000	0.520	0.000	0.000	0.000	0.000	0.000
TRINITY_DN173021_c0_g1	0.000	0.701	1.208	0.541	0.644	1.087	1.132	0.415	0.564	0.871
TRINITY_DN173023_c0_g1	0.000	1.963	0.000	0.000	0.000	0.000	0.000	0.000	0.000	0.000
TRINITY_DN173024_c0_g1	0.000	0.000	0.000	0.000	2.358	0.000	0.000	0.000	0.458	0.000
TRINITY_DN173026_c0_g1	0.000	1.206	0.000	0.178	0.000	1.001	0.848	0.671	0.429	0.000
TRINITY_DN173027_c2_g1	0.000	0.000	1.732	0.000	0.000	0.000	0.000	0.000	0.000	0.000
TRINITY_DN173027_c3_g1	0.000	0.000	0.000	0.000	0.000	0.000	0.000	0.000	0.736	0.000
TRINITY_DN173028_c0_g1	0.000	0.000	0.000	0.000	0.000	0.000	0.000	0.000	0.226	0.000
TRINITY_DN173029_c0_g1	0.000	0.000	0.000	0.000	0.000	0.000	0.000	1.549	0.000	0.000
TRINITY_DN173029_c2_g1	0.000	1.745	0.000	0.922	0.000	0.000	0.000	0.000	0.590	0.000
TRINITY_DN173029_c3_g1	0.000	0.000	0.000	0.000	0.000	0.000	0.000	0.000	0.000	0.000
TRINITY_DN17302_c0_g1	0.000	0.000	3.442	0.000	0.000	0.680	0.000	1.904	0.675	0.000
TRINITY_DN17302_c0_g2	0.000	0.000	0.000	0.000	0.866	0.000	0.000	3.272	0.000	0.000
TRINITY_DN17302_c3_g1	1.780	3.920	8.392	3.634	6.307	11.888	4.734	4.534	3.988	6.766
TRINITY_DN17302_c4_g1	0.000	0.000	0.000	0.000	0.000	0.000	0.000	0.000	0.000	0.000
TRINITY_DN17302_c9_g1	0.000	0.000	0.000	0.000	0.622	1.710	0.000	0.000	0.726	0.000
TRINITY_DN173030_c0_g1	0.000	0.000	0.000	0.000	0.000	0.000	0.000	0.000	0.000	0.000
TRINITY_DN173031_c0_g1	0.000	0.000	0.000	0.000	0.347	0.000	0.000	0.000	0.137	0.000
TRINITY_DN173031_c0_g2	0.000	0.000	0.000	0.000	0.000	0.000	0.000	1.593	0.256	0.000
TRINITY_DN173032_c0_g1	0.000	0.637	0.000	0.000	0.230	0.000	0.000	0.000	0.000	0.000
TRINITY_DN173033_c0_g1	0.000	0.000	0.000	0.000	0.000	0.000	0.000	0.000	0.393	0.000
TRINITY_DN173034_c0_g1	0.000	0.000	0.000	0.000	0.000	0.000	0.000	0.000	0.000	0.000
TRINITY_DN173034_c0_g2	0.000	0.000	0.000	0.361	0.379	0.000	0.000	0.000	0.438	0.000
TRINITY_DN173034_c0_g3	0.000	0.000	0.000	0.000	3.578	0.000	0.000	0.000	1.565	0.000
TRINITY_DN173034_c3_g1	0.000	5.307	3.464	0.000	0.000	0.000	0.000	0.000	0.000	0.000
TRINITY_DN173034_c5_g1	0.000	0.000	0.000	0.000	0.000	0.000	0.000	0.000	0.000	0.000
TRINITY_DN173035_c0_g1	0.000	0.000	0.000	0.319	0.000	0.915	1.576	0.000	0.193	0.000
TRINITY_DN173036_c1_g1	0.000	0.000	0.000	0.000	0.000	0.000	0.000	0.000	0.547	0.000
TRINITY_DN173037_c0_g1	0.000	0.000	0.000	0.000	0.000	0.000	0.000	0.000	0.562	0.000
TRINITY_DN173038_c0_g1	0.000	0.000	0.000	0.000	0.000	0.000	0.000	0.000	0.000	0.000
TRINITY_DN173038_c1_g2	0.000	0.000	0.000	0.000	0.100	0.000	0.000	0.374	0.059	0.000
TRINITY_DN173039_c0_g1	0.000	0.000	0.000	0.109	0.448	0.134	0.000	0.000	0.030	0.000
TRINITY_DN17303_c0_g1	0.000	0.000	0.129	0.000	0.000	0.000	0.000	0.000	0.000	0.000
TRINITY_DN17303_c2_g1	0.000	0.000	0.000	0.000	0.000	0.000	0.000	0.000	0.000	0.000
TRINITY_DN173040_c0_g1	0.000	0.000	0.000	0.000	0.000	0.000	0.000	0.000	0.339	0.000
TRINITY_DN173040_c0_g2	0.000	0.000	0.000	0.000	0.000	0.000	0.000	0.000	0.000	0.000
TRINITY_DN173040_c0_g3	0.000	0.000	0.000	1.559	0.000	0.000	0.000	0.000	0.000	0.000
TRINITY_DN173040_c2_g1	0.000	0.000	0.000	0.000	1.813	1.661	0.000	0.000	0.000	0.000
TRINITY_DN173041_c0_g1	0.000	0.000	0.000	0.000	0.000	0.000	0.000	0.000	0.000	0.000
TRINITY_DN173041_c1_g1	0.000	3.073	2.019	0.000	0.000	1.032	0.000	0.000	0.000	0.000
TRINITY_DN173041_c2_g1	0.000	0.000	0.000	0.739	1.924	2.124	1.825	2.791	0.955	0.000
TRINITY_DN173041_c4_g1	0.000	0.000	0.000	0.000	2.175	0.000	0.000	0.000	0.000	0.000
TRINITY_DN173041_c8_g1	0.000	0.000	0.000	0.000	0.876	0.000	0.000	0.000	0.499	0.000
TRINITY_DN173042_c1_g2	0.000	0.000	0.000	0.000	0.000	0.000	0.000	0.000	0.000	0.000
TRINITY_DN173043_c0_g2	0.000	0.000	0.000	0.034	0.000	0.000	0.000	0.000	0.000	0.000
TRINITY_DN173043_c2_g1	0.000	0.000	0.000	0.000	0.000	0.000	0.000	0.000	0.000	0.000
TRINITY_DN173046_c0_g1	0.000	0.000	0.000	0.000	0.000	0.000	0.000	0.000	0.000	0.000
TRINITY_DN173046_c1_g1	0.000	0.000	0.000	0.000	1.651	1.517	0.000	0.000	0.322	0.000
TRINITY_DN173047_c0_g1	0.000	0.000	0.000	0.000	0.000	0.000	0.000	0.000	0.000	0.000
TRINITY_DN173047_c0_g2	0.000	0.000	0.000	0.000	0.000	0.000	0.000	0.000	0.000	0.000
TRINITY_DN173048_c0_g1	0.000	0.000	0.000	0.000	0.000	0.000	0.000	0.000	0.000	0.000
TRINITY_DN173049_c0_g1	0.000	0.000	0.867	0.000	0.354	0.000	0.000	0.000	0.165	0.000
TRINITY_DN173049_c1_g1	0.000	0.932	0.000	0.000	0.000	0.000	0.000	0.000	0.000	5.095
TRINITY_DN17304_c0_g1	0.000	0.000	2.622	0.000	0.000	0.000	4.607	0.000	0.000	0.000
TRINITY_DN17304_c0_g2	0.000	0.000	0.000	0.000	2.216	0.000	0.000	2.029	0.648	0.000
TRINITY_DN17304_c0_g4	0.000	2.317	0.758	0.809	0.841	4.662	0.000	0.000	0.739	0.000
TRINITY_DN17304_c1_g1	0.000	0.000	0.000	0.000	0.375	1.043	0.000	0.000	0.220	0.000
TRINITY_DN17304_c2_g1	0.000	0.000	0.000	0.000	0.598	0.000	1.444	0.000	0.000	0.000
TRINITY_DN17304_c3_g1	0.000	1.322	0.000	0.234	0.478	0.000	0.000	0.000	0.141	2.379
TRINITY_DN17304_c5_g1	0.000	0.000	0.000	0.000	0.000	0.000	0.000	0.000	0.000	0.000
TRINITY_DN173051_c0_g1	0.000	0.000	0.000	0.000	1.175	0.000	0.000	0.000	0.000	0.000
TRINITY_DN173051_c10_g1	0.000	0.000	0.000	0.000	0.000	0.000	0.000	0.000	0.902	0.000
TRINITY_DN173051_c1_g1	0.000	0.000	3.092	0.000	0.000	0.000	0.000	0.000	0.000	0.000
TRINITY_DN173053_c0_g1	0.000	0.000	2.262	0.304	2.491	0.000	0.000	1.141	0.367	0.000
TRINITY_DN173054_c0_g1	0.000	0.000	0.000	0.905	0.955	0.000	0.000	0.000	1.114	0.000
TRINITY_DN173056_c0_g1	0.000	0.317	0.151	0.042	0.171	0.229	0.000	0.162	0.102	0.432
TRINITY_DN173056_c1_g1	0.000	0.000	0.117	0.058	0.059	0.160	0.000	0.000	0.035	0.000
TRINITY_DN173057_c1_g1	0.000	0.000	1.028	0.000	0.000	0.000	0.000	0.000	0.333	2.825
TRINITY_DN17305_c0_g1	0.000	0.000	0.000	0.343	0.000	0.000	0.000	0.000	0.217	0.000
TRINITY_DN17305_c0_g2	0.000	2.515	0.000	1.757	1.144	0.000	0.000	0.000	0.696	0.000
TRINITY_DN17305_c0_g3	0.000	0.000	0.000	0.000	0.000	0.000	0.000	0.000	0.000	0.000
TRINITY_DN17305_c1_g1	0.000	0.000	0.620	0.000	0.000	0.000	0.000	0.000	0.102	0.000
TRINITY_DN17305_c1_g2	0.759	0.199	0.000	0.000	0.004	0.000	0.000	0.400	0.142	0.000
TRINITY_DN17305_c2_g1	0.000	0.000	0.917	0.000	0.606	0.000	0.000	0.000	0.379	0.000
TRINITY_DN17305_c2_g2	0.000	0.607	0.234	0.430	0.326	0.000	0.000	0.406	0.522	0.000
TRINITY_DN17305_c5_g1	0.000	0.000	0.000	0.000	0.000	0.000	0.000	0.000	0.000	0.000
TRINITY_DN17305_c5_g2	0.000	0.000	1.453	0.000	0.000	0.000	0.000	0.000	0.372	0.000
TRINITY_DN17305_c5_g3	0.000	1.223	0.000	0.000	0.000	0.000	0.000	0.000	0.175	0.000
TRINITY_DN17305_c5_g4	0.000	0.000	0.680	0.000	0.000	0.000	1.237	0.000	0.000	1.473
TRINITY_DN17305_c6_g1	0.000	0.000	0.000	0.000	0.000	0.000	0.000	0.000	0.183	0.000
TRINITY_DN173060_c0_g1	0.000	0.000	0.148	0.000	0.499	0.000	0.000	0.000	0.000	0.000
TRINITY_DN173061_c0_g1	0.000	0.000	0.000	0.000	0.000	0.000	3.175	2.489	0.000	0.000
TRINITY_DN173062_c0_g1	0.000	0.000	0.000	0.000	0.000	0.000	0.000	0.000	0.000	0.000
TRINITY_DN173063_c0_g1	0.000	0.000	0.000	0.400	0.000	0.000	0.000	0.000	0.487	0.000
TRINITY_DN173064_c0_g1	0.000	0.000	0.000	0.000	0.000	0.000	0.000	0.000	0.103	0.000
TRINITY_DN173064_c1_g1	0.000	0.000	0.909	0.000	0.000	0.000	0.000	0.000	0.000	0.000
TRINITY_DN173064_c1_g3	0.000	0.000	0.816	0.221	0.677	0.624	0.000	0.000	0.000	0.000
TRINITY_DN173064_c3_g1	0.000	0.000	0.000	0.000	1.149	0.000	0.000	0.000	0.000	3.789
TRINITY_DN173065_c0_g1	0.000	0.750	0.000	0.379	0.285	0.000	0.000	1.794	0.000	0.000
TRINITY_DN173065_c0_g2	0.000	0.000	0.000	0.499	2.500	0.000	4.298	0.000	0.000	0.000
TRINITY_DN173066_c0_g1	0.000	0.000	0.000	0.741	2.614	0.000	0.000	0.000	0.635	0.000
TRINITY_DN173066_c1_g1	0.000	0.000	0.724	0.000	0.000	0.000	0.000	0.000	0.000	0.000
TRINITY_DN173067_c1_g1	0.000	0.000	0.000	109.471	0.000	0.000	0.000	2.046	0.000	0.000
TRINITY_DN173068_c0_g1	0.000	0.000	0.000	0.904	0.472	1.306	0.000	0.000	0.831	0.000
TRINITY_DN173068_c1_g1	0.000	0.000	0.000	0.739	0.765	0.000	0.000	0.000	0.448	0.000
TRINITY_DN173069_c0_g1	0.000	0.445	1.288	0.567	0.579	0.793	0.000	0.538	0.098	0.000
TRINITY_DN173069_c0_g2	2.129	5.812	1.407	0.000	0.000	0.000	0.000	0.000	0.565	0.000
TRINITY_DN17306_c0_g1	0.000	4.280	3.115	5.179	7.065	8.166	4.862	5.033	2.649	2.674
TRINITY_DN17306_c0_g3	0.000	4.671	4.619	0.000	4.943	3.586	3.210	2.433	3.012	3.268
TRINITY_DN173070_c1_g1	0.000	0.000	0.000	0.000	0.000	0.000	0.000	2.015	0.000	0.000
TRINITY_DN173072_c0_g1	0.000	2.079	0.000	1.347	0.265	0.000	0.000	0.000	0.091	0.000
TRINITY_DN173073_c1_g1	0.000	0.000	0.000	0.000	0.000	0.245	0.437	0.000	0.108	0.000
TRINITY_DN173073_c2_g1	0.000	0.563	0.000	1.888	1.122	2.707	0.000	0.774	0.673	0.000
TRINITY_DN173073_c3_g1	0.000	0.000	0.308	0.502	1.193	0.000	0.000	0.000	0.101	0.000
TRINITY_DN173073_c4_g1	0.000	0.306	1.141	0.000	0.000	0.000	1.509	0.376	1.082	0.000
TRINITY_DN173073_c5_g1	0.000	0.000	0.000	0.163	0.224	0.605	0.000	0.000	0.044	0.000
TRINITY_DN173073_c6_g1	0.000	0.000	0.464	0.339	0.000	0.000	0.000	0.000	0.361	0.000
TRINITY_DN173073_c7_g1	0.000	0.000	0.238	0.000	0.133	0.000	0.642	0.000	0.000	0.000
TRINITY_DN173074_c0_g1	0.000	0.000	0.762	0.000	0.000	0.000	0.000	0.000	0.743	0.000
TRINITY_DN173074_c0_g2	0.000	0.000	0.000	0.000	1.135	1.562	0.000	0.000	0.000	0.000
TRINITY_DN173074_c1_g1	0.000	0.000	0.000	0.000	0.000	0.000	0.000	0.000	0.000	0.000
TRINITY_DN173075_c0_g1	0.000	0.000	1.683	2.202	0.000	0.000	0.000	0.000	0.557	0.000
TRINITY_DN173077_c0_g1	0.000	0.000	0.000	0.000	0.000	0.000	0.000	0.000	0.000	0.000
TRINITY_DN173077_c0_g2	0.000	2.565	0.000	0.578	0.000	0.000	0.000	0.000	1.963	0.000
TRINITY_DN173078_c1_g1	0.000	2.397	0.000	0.000	0.000	0.000	0.000	0.000	0.000	0.000
TRINITY_DN173079_c0_g1	0.000	0.000	0.000	0.000	0.000	0.000	0.000	0.000	0.000	0.000
TRINITY_DN17307_c0_g1	0.000	0.000	0.625	0.467	1.717	2.876	0.000	0.000	0.413	0.000
TRINITY_DN17307_c0_g2	4.283	7.239	4.805	0.659	1.234	0.000	4.040	5.194	3.228	2.003
TRINITY_DN173080_c0_g1	0.000	0.000	0.000	0.000	0.000	0.000	0.000	0.000	0.000	0.000
TRINITY_DN173080_c0_g2	0.000	0.000	0.000	0.000	3.463	0.000	0.000	0.000	0.000	0.000
TRINITY_DN173080_c1_g1	0.000	0.000	0.000	0.000	0.000	0.000	0.000	0.000	0.000	0.000
TRINITY_DN173080_c3_g1	0.000	0.000	0.733	0.000	0.000	0.000	0.000	0.000	0.119	0.000
TRINITY_DN173082_c4_g1	0.000	0.000	0.000	0.879	0.000	0.000	0.000	0.000	0.000	0.000
TRINITY_DN173083_c0_g1	0.000	0.000	0.000	0.000	0.304	0.000	0.000	0.564	0.000	0.000
TRINITY_DN173083_c0_g2	0.000	0.000	0.000	0.124	0.000	0.000	0.306	0.000	0.151	0.000
TRINITY_DN173083_c1_g1	0.000	0.000	0.000	0.538	0.000	0.000	0.000	0.000	0.345	0.000
TRINITY_DN173083_c1_g2	0.000	0.000	0.000	0.000	0.000	0.000	0.000	0.000	0.180	0.000
TRINITY_DN173085_c0_g1	0.000	0.000	0.000	0.000	0.000	0.000	0.000	0.000	0.000	0.000
TRINITY_DN173085_c1_g1	0.000	0.000	0.000	0.000	0.000	0.000	0.000	0.000	0.100	0.000
TRINITY_DN173086_c0_g1	0.000	0.000	0.000	0.000	0.000	0.000	0.000	0.000	0.000	0.000
TRINITY_DN173086_c0_g2	0.000	0.000	0.000	0.000	0.000	0.000	0.000	0.000	0.345	0.000
TRINITY_DN173086_c11_g1	0.000	0.000	0.000	0.000	0.000	0.000	0.000	0.000	0.000	0.000
TRINITY_DN173086_c12_g1	0.000	0.000	0.000	0.000	0.000	0.000	0.000	0.000	0.562	0.000
TRINITY_DN173086_c13_g1	0.000	0.000	0.000	0.000	0.000	0.000	0.000	0.000	0.000	0.000
TRINITY_DN173086_c1_g1	0.000	0.000	0.000	0.000	0.000	0.000	0.000	0.000	0.000	0.000
TRINITY_DN173086_c1_g2	0.000	0.000	0.000	0.000	0.180	0.000	0.000	0.000	0.000	0.000
TRINITY_DN173086_c1_g4	0.000	0.000	0.000	0.000	0.892	0.000	0.000	0.000	0.131	0.000
TRINITY_DN173086_c2_g1	0.000	0.000	1.113	0.000	0.000	0.000	0.000	0.000	0.365	0.000
TRINITY_DN173086_c3_g1	0.000	0.000	0.000	0.000	0.000	0.000	0.000	0.000	0.128	0.000
TRINITY_DN173086_c4_g1	0.000	0.000	0.000	0.000	0.000	0.000	0.000	0.000	0.000	0.000
TRINITY_DN173086_c5_g1	0.000	0.000	0.000	0.000	0.639	0.000	0.000	0.000	0.376	0.000
TRINITY_DN173086_c6_g1	0.000	0.000	0.000	0.000	0.000	0.000	0.000	0.000	0.000	0.000
TRINITY_DN173086_c8_g1	0.000	0.000	0.000	0.000	0.000	0.000	0.000	0.000	0.000	0.000
TRINITY_DN173086_c9_g1	0.000	0.000	0.000	0.000	0.000	0.000	0.000	0.000	0.000	0.000
TRINITY_DN173087_c0_g1	0.000	0.000	0.000	0.000	0.000	0.000	0.000	0.000	0.000	0.000
TRINITY_DN173089_c0_g1	5.008	1.304	0.427	0.461	0.000	0.653	1.139	0.000	0.416	0.000
TRINITY_DN17308_c0_g1	0.000	0.000	0.000	0.960	1.003	0.000	0.000	0.000	0.294	0.000
TRINITY_DN17308_c0_g2	0.000	0.000	0.000	0.000	0.000	0.000	0.000	0.000	0.000	0.000
TRINITY_DN173090_c0_g1	0.000	0.000	2.091	0.000	0.000	0.000	0.000	1.020	0.000	0.000
TRINITY_DN173090_c0_g2	0.000	0.000	0.000	0.000	0.000	0.000	0.000	0.000	0.000	0.000
TRINITY_DN173090_c1_g1	0.000	0.000	0.000	0.000	0.000	0.000	0.000	0.000	0.000	0.000
TRINITY_DN173091_c0_g1	0.000	0.000	0.000	0.000	0.000	0.000	0.000	0.000	0.000	0.000
TRINITY_DN173091_c1_g1	0.000	0.000	1.018	0.000	0.000	1.562	0.000	0.000	0.000	0.000
TRINITY_DN173091_c1_g3	0.000	0.000	0.000	0.000	0.000	0.000	0.000	0.000	0.000	0.000
TRINITY_DN173092_c2_g1	0.000	0.000	0.000	0.000	0.765	1.062	0.000	0.000	0.227	0.000
TRINITY_DN173094_c0_g1	0.000	0.000	0.000	0.000	0.000	1.366	0.000	0.000	0.290	0.000
TRINITY_DN173095_c0_g1	0.000	0.000	0.000	0.000	0.000	0.000	3.220	0.000	0.402	0.000
TRINITY_DN173096_c0_g1	0.000	0.000	0.000	0.612	0.000	0.000	0.000	1.939	0.146	0.000
TRINITY_DN173096_c1_g1	0.000	0.518	0.000	0.540	0.188	0.000	0.000	0.692	0.000	0.000
TRINITY_DN173096_c1_g2	0.000	0.000	0.000	0.000	0.000	0.000	0.000	0.000	0.294	0.000
TRINITY_DN173097_c0_g1	0.000	0.000	0.000	0.000	0.000	0.000	0.000	0.000	0.000	5.505
TRINITY_DN173097_c0_g2	0.000	0.000	0.000	0.573	0.600	0.000	0.000	0.000	0.000	0.000
TRINITY_DN173097_c0_g3	0.000	0.000	0.000	0.000	0.000	0.000	0.000	0.000	0.000	0.000
TRINITY_DN173097_c0_g4	0.000	1.860	0.000	0.000	0.000	0.000	0.000	0.000	0.000	0.000
TRINITY_DN173097_c1_g1	0.000	0.000	0.000	0.000	0.000	0.000	0.000	0.000	0.000	0.000
TRINITY_DN173097_c2_g1	0.000	0.000	0.000	0.000	0.000	0.000	0.000	0.000	0.000	0.000
TRINITY_DN173099_c0_g2	0.000	0.000	0.000	0.000	0.000	0.000	0.000	2.663	0.000	7.067
TRINITY_DN173099_c11_g1	0.000	0.000	0.000	0.000	0.000	0.000	0.000	0.000	0.000	0.000
TRINITY_DN173099_c3_g1	0.000	0.000	0.000	0.536	0.000	0.000	0.000	0.000	0.000	0.000
TRINITY_DN173099_c4_g1	0.000	0.000	0.000	0.000	0.000	0.000	0.000	0.000	0.000	0.000
TRINITY_DN173099_c7_g1	0.000	0.000	0.000	0.000	0.693	0.000	0.000	0.000	0.000	0.000
TRINITY_DN173099_c8_g1	0.000	0.000	0.000	0.000	1.930	0.000	0.000	0.000	0.000	0.000
TRINITY_DN173099_c9_g1	0.000	0.000	0.000	0.000	0.000	0.000	0.000	0.000	0.000	0.000
TRINITY_DN17309_c0_g1	0.000	1.599	0.000	0.282	0.411	2.410	1.391	0.000	0.340	0.000
TRINITY_DN17309_c0_g3	0.000	0.000	0.000	0.000	0.115	0.000	0.000	0.000	0.000	0.000
TRINITY_DN17309_c0_g4	0.000	0.000	0.000	1.105	0.000	0.000	0.000	0.000	0.000	0.000
TRINITY_DN17309_c0_g5	0.000	1.184	0.000	0.000	0.000	3.576	0.000	1.566	1.006	0.000
TRINITY_DN17309_c1_g1	0.000	0.000	0.000	0.000	0.000	0.000	0.000	0.000	0.000	0.000
TRINITY_DN17309_c1_g2	0.000	1.229	0.804	0.000	0.000	0.000	0.000	0.000	0.000	0.000
TRINITY_DN1730_c0_g2	1.208	7.084	6.984	3.988	8.634	4.304	5.956	5.068	4.424	4.776
TRINITY_DN173104_c0_g1	0.000	0.000	1.394	0.000	0.000	0.000	0.000	0.000	0.458	0.000
TRINITY_DN173104_c3_g1	0.000	0.000	0.000	0.000	0.000	0.000	0.000	0.000	0.000	0.000
TRINITY_DN173105_c0_g1	0.000	3.030	0.000	0.000	0.000	0.000	0.000	0.000	0.322	0.000
TRINITY_DN173106_c0_g1	0.000	0.000	0.000	0.000	0.000	0.000	0.000	0.000	0.000	5.291
TRINITY_DN173106_c1_g1	0.000	0.000	0.000	0.000	0.000	0.000	0.000	0.000	0.000	0.000
TRINITY_DN173106_c2_g1	0.000	0.000	0.000	0.000	0.000	0.000	0.000	0.000	0.000	0.000
TRINITY_DN173109_c1_g1	0.000	0.000	0.000	0.180	0.000	0.000	0.000	0.676	0.973	0.000
TRINITY_DN17310_c0_g1	0.000	1.156	0.379	3.067	2.546	0.578	3.033	0.769	2.282	0.000
TRINITY_DN17310_c1_g1	0.000	4.714	1.968	3.306	7.175	4.983	1.581	3.592	2.281	0.000
TRINITY_DN17310_c3_g1	0.000	0.000	0.000	0.000	0.000	3.792	0.000	0.000	0.000	0.000
TRINITY_DN17310_c4_g1	0.000	0.000	0.107	0.000	2.040	0.321	0.000	0.000	0.060	0.000
TRINITY_DN17310_c5_g1	0.000	0.000	0.000	4.162	3.442	0.000	0.000	0.000	1.528	0.000
TRINITY_DN173111_c1_g1	0.000	0.000	1.626	0.000	0.000	10.075	0.000	0.000	0.000	0.000
TRINITY_DN173112_c0_g1	0.000	0.000	0.000	0.768	0.279	0.000	0.000	0.000	0.000	0.000
TRINITY_DN173112_c0_g2	2.232	0.000	0.208	0.780	0.878	2.218	1.506	0.869	0.556	1.163
TRINITY_DN173112_c1_g1	0.000	0.000	0.000	0.000	0.000	0.000	0.000	0.000	0.000	0.000
TRINITY_DN173112_c1_g2	0.000	0.000	0.000	0.000	0.000	0.000	0.000	0.000	0.000	0.000
TRINITY_DN173113_c0_g1	0.000	0.000	0.000	0.000	0.000	0.000	0.000	0.000	0.000	0.000
TRINITY_DN173113_c1_g2	0.000	0.000	0.000	0.000	0.000	0.000	0.000	0.000	0.000	0.000
TRINITY_DN173113_c2_g1	0.000	0.000	0.000	0.000	0.000	0.000	0.000	0.000	0.000	0.000
TRINITY_DN173114_c3_g1	0.000	0.000	0.000	0.000	0.000	0.000	0.000	0.000	0.969	0.000
TRINITY_DN173115_c1_g1	0.000	0.762	0.000	0.000	0.000	0.000	0.000	0.000	0.000	0.000
TRINITY_DN173116_c0_g1	0.000	0.000	0.000	0.000	0.000	0.000	0.000	0.000	0.000	0.000
TRINITY_DN173117_c0_g2	0.000	0.000	0.000	0.000	0.000	0.000	0.000	0.000	0.512	0.000
TRINITY_DN173117_c0_g3	0.000	0.000	0.000	0.000	0.000	0.000	0.000	0.000	0.000	0.000
TRINITY_DN173117_c0_g4	0.000	0.000	0.581	0.000	0.000	0.000	0.000	0.000	0.000	0.000
TRINITY_DN17311_c0_g1	0.000	8.767	8.557	4.681	7.041	9.786	7.155	17.732	16.016	1.606
TRINITY_DN17311_c0_g2	0.000	0.000	0.000	0.000	0.000	0.000	0.000	0.000	0.490	0.000
TRINITY_DN17311_c1_g2	0.000	0.000	0.000	0.000	0.000	0.000	0.000	0.000	0.000	0.000
TRINITY_DN17311_c2_g1	0.000	0.000	0.000	0.000	0.000	0.000	1.522	0.000	0.000	0.000
TRINITY_DN17311_c3_g1	0.000	0.453	0.325	0.624	0.743	0.000	0.814	0.344	0.202	0.829
TRINITY_DN17311_c4_g1	0.000	0.000	1.042	0.000	0.000	0.000	0.000	0.000	0.682	0.000
TRINITY_DN17311_c4_g2	0.000	0.000	0.000	0.000	0.000	1.100	0.000	0.000	0.000	0.000
TRINITY_DN173121_c0_g1	0.000	0.000	0.000	0.178	0.000	0.000	0.000	0.671	0.215	0.000
TRINITY_DN173122_c1_g1	0.000	6.815	0.000	69.070	0.000	0.000	0.000	0.000	0.000	0.000
TRINITY_DN173122_c2_g1	0.000	0.000	0.000	0.000	0.000	0.000	0.000	0.000	0.000	0.000
TRINITY_DN173123_c1_g1	0.000	0.000	0.000	0.000	0.000	0.000	0.000	0.000	0.417	0.000
TRINITY_DN173125_c0_g1	0.000	0.000	0.000	0.000	0.000	0.000	0.000	0.000	0.000	0.000
TRINITY_DN173125_c1_g1	0.000	0.000	2.530	0.000	0.000	0.000	0.000	0.000	0.000	0.000
TRINITY_DN173126_c1_g1	0.000	0.000	0.000	0.000	0.000	0.000	0.000	0.000	0.000	0.000
TRINITY_DN173127_c0_g1	0.000	0.000	0.000	0.000	0.258	0.000	0.000	0.000	0.382	0.000
TRINITY_DN173128_c0_g1	0.000	0.000	0.000	0.000	0.000	0.000	0.000	0.000	0.155	0.000
TRINITY_DN173128_c0_g2	0.000	0.000	0.000	0.000	0.000	0.000	0.000	0.000	0.000	0.000
TRINITY_DN173128_c0_g5	0.000	0.000	0.890	1.423	0.495	1.366	0.000	0.000	0.870	0.000
TRINITY_DN173128_c3_g1	0.000	0.000	0.000	0.000	0.000	0.000	0.000	0.000	0.000	0.000
TRINITY_DN173128_c4_g1	0.000	0.000	0.000	0.000	1.361	0.000	0.000	0.000	0.000	0.000
TRINITY_DN173129_c0_g1	0.000	0.000	0.000	0.000	0.000	0.000	0.000	0.000	0.000	0.000
TRINITY_DN173129_c0_g2	0.000	0.000	0.000	0.000	0.000	0.000	0.000	0.000	0.000	0.000
TRINITY_DN173129_c0_g4	0.000	0.000	0.000	0.000	0.000	0.000	0.000	0.000	0.000	0.000
TRINITY_DN173129_c1_g1	0.000	0.000	0.122	0.000	0.000	0.000	0.000	0.000	0.307	0.000
TRINITY_DN173129_c3_g1	0.000	0.000	0.000	0.000	1.169	0.000	0.000	0.000	0.517	0.000
TRINITY_DN17312_c1_g1	3.941	0.000	0.473	1.091	1.113	0.000	0.896	2.051	1.033	0.000
TRINITY_DN173130_c0_g1	0.000	0.000	0.000	0.284	0.000	3.239	0.000	0.000	0.686	0.000
TRINITY_DN173131_c1_g1	0.000	0.000	0.000	0.000	2.208	0.000	0.000	0.000	0.000	0.000
TRINITY_DN173131_c2_g1	0.000	0.000	0.000	0.748	0.000	0.000	0.000	0.000	0.000	0.000
TRINITY_DN173132_c0_g1	0.000	0.000	1.845	0.000	0.000	0.000	0.000	0.000	0.000	0.000
TRINITY_DN173132_c1_g1	0.000	0.000	0.000	0.000	0.000	0.000	0.000	0.000	0.000	0.000
TRINITY_DN173133_c0_g1	0.000	0.000	0.000	0.000	0.000	0.000	0.000	0.000	0.000	0.000
TRINITY_DN173133_c0_g2	0.000	0.000	0.000	1.591	0.000	0.000	0.000	0.000	0.000	0.000
TRINITY_DN173133_c0_g3	0.000	0.000	0.000	0.000	0.000	0.000	0.000	0.000	0.000	0.000
TRINITY_DN173133_c1_g1	0.000	0.000	0.000	0.000	0.872	0.000	0.000	0.000	0.000	0.000
TRINITY_DN173134_c0_g1	0.000	0.000	1.645	0.399	0.612	0.563	0.986	0.000	0.220	0.000
TRINITY_DN173134_c0_g2	0.000	0.000	0.254	0.525	0.130	1.065	0.000	0.000	0.391	0.000
TRINITY_DN173134_c2_g1	0.000	0.000	0.000	0.357	0.000	0.000	0.000	0.000	0.000	0.000
TRINITY_DN173134_c3_g1	0.000	0.000	0.000	0.000	0.000	0.000	0.000	0.000	0.000	0.000
TRINITY_DN173135_c0_g1	0.000	0.000	0.000	0.000	0.000	0.000	0.000	1.039	0.000	0.000
TRINITY_DN173135_c1_g1	0.000	0.000	0.000	0.000	0.000	0.000	0.000	0.000	0.000	0.000
TRINITY_DN173135_c4_g1	0.000	0.000	0.000	1.965	0.000	0.000	0.000	0.000	0.000	0.000
TRINITY_DN173135_c5_g1	0.000	0.000	0.000	1.123	0.000	1.615	0.000	0.000	0.687	0.000
TRINITY_DN173136_c0_g1	0.000	0.000	1.120	0.000	0.000	0.000	0.000	0.000	0.000	0.000
TRINITY_DN173137_c1_g1	0.000	1.852	0.000	0.000	0.000	0.000	0.000	0.000	0.339	0.000
TRINITY_DN173139_c1_g1	0.000	0.000	0.000	0.000	0.000	0.000	0.000	0.000	0.000	0.000
TRINITY_DN17313_c0_g1	0.000	0.000	6.731	0.000	1.910	0.000	0.000	0.000	1.114	0.000
TRINITY_DN17313_c1_g1	0.000	0.000	0.000	0.000	0.000	0.000	0.000	0.000	0.000	0.000
TRINITY_DN173140_c0_g2	0.000	0.000	0.000	0.000	0.793	0.000	3.697	0.000	0.924	0.000
TRINITY_DN173141_c0_g1	0.000	0.000	0.000	0.000	0.000	0.000	0.000	0.000	0.000	0.000
TRINITY_DN173142_c0_g1	0.000	0.000	0.000	0.000	0.000	0.000	0.000	0.000	0.000	0.000
TRINITY_DN173142_c1_g1	0.000	0.000	0.000	0.354	0.366	2.045	0.000	0.000	0.000	0.000
TRINITY_DN173142_c2_g1	0.000	0.000	0.000	0.000	0.000	0.000	0.000	0.000	0.000	0.000
TRINITY_DN173142_c4_g1	0.000	0.000	0.000	0.000	0.000	0.000	0.000	0.000	0.000	0.000
TRINITY_DN173143_c1_g1	0.000	0.000	0.000	0.000	0.000	0.000	0.000	0.000	0.000	0.000
TRINITY_DN173143_c1_g2	0.000	0.000	0.000	1.239	1.717	0.000	0.000	0.000	0.252	0.000
TRINITY_DN173143_c2_g1	0.000	0.000	5.276	0.000	0.000	0.000	0.000	0.000	0.190	0.000
TRINITY_DN173143_c2_g2	0.000	0.000	0.000	3.220	2.661	0.000	0.000	0.000	0.000	8.181
TRINITY_DN173143_c3_g1	0.000	0.000	0.000	0.000	0.000	0.000	3.220	0.000	0.000	0.000
TRINITY_DN173143_c4_g1	0.000	0.000	4.545	0.305	0.313	0.000	0.000	0.000	0.000	0.000
TRINITY_DN173143_c6_g1	0.000	0.000	0.000	0.000	0.793	0.000	0.000	0.000	0.924	0.000
TRINITY_DN173143_c7_g1	0.000	0.000	0.000	0.000	0.000	0.000	0.000	0.000	0.000	0.000
TRINITY_DN173144_c1_g1	0.000	0.000	0.000	0.000	0.000	0.000	0.000	0.000	0.000	0.000
TRINITY_DN173145_c0_g1	0.000	0.000	0.000	0.000	0.000	0.000	0.000	0.000	0.000	0.000
TRINITY_DN173145_c0_g2	0.000	0.000	0.000	0.000	0.000	0.000	0.000	0.000	0.000	0.000
TRINITY_DN173145_c1_g1	0.000	0.000	0.000	0.655	0.000	0.000	0.000	0.000	0.000	0.000
TRINITY_DN173146_c0_g1	0.000	0.000	0.000	0.000	0.000	0.000	0.000	0.000	0.542	0.000
TRINITY_DN173147_c0_g1	0.000	2.902	0.000	0.340	0.000	0.000	0.000	0.000	1.686	0.000
TRINITY_DN173147_c1_g1	0.000	0.000	0.000	0.000	0.237	0.000	0.000	0.000	0.000	0.000
TRINITY_DN173147_c2_g1	0.000	0.000	0.000	0.000	0.000	2.106	0.000	0.000	0.000	0.000
TRINITY_DN173148_c0_g1	0.000	0.000	2.853	0.000	0.808	0.000	0.000	0.000	0.469	0.000
TRINITY_DN173149_c0_g1	0.000	0.000	0.000	0.843	2.661	2.428	0.000	0.000	0.000	0.000
TRINITY_DN173149_c1_g1	9.215	1.184	6.192	2.065	4.722	4.767	8.160	4.698	4.780	16.948
TRINITY_DN173149_c2_g1	0.000	0.000	0.000	0.158	0.141	0.000	0.000	0.525	0.084	1.407
TRINITY_DN17314_c0_g1	0.000	0.000	0.000	0.025	0.078	0.000	0.321	0.113	0.116	0.000
TRINITY_DN17314_c0_g2	0.000	0.000	0.530	0.000	0.000	0.000	0.634	0.691	0.262	0.000
TRINITY_DN17314_c0_g3	0.000	0.000	0.000	0.000	0.000	0.000	0.030	0.000	0.000	0.000
TRINITY_DN173150_c0_g1	0.000	0.000	0.000	0.000	0.000	0.000	2.121	0.000	0.784	0.000
TRINITY_DN173150_c1_g1	0.000	0.000	0.000	0.000	0.000	0.000	0.000	0.000	0.000	0.000
TRINITY_DN173150_c2_g1	0.000	0.000	0.000	0.000	0.837	0.000	3.880	0.000	0.000	0.000
TRINITY_DN173151_c0_g1	0.000	0.000	0.000	0.000	0.000	0.000	0.000	0.000	0.000	0.000
TRINITY_DN173151_c1_g1	0.000	0.000	0.000	0.000	0.000	0.000	0.000	0.000	0.000	0.000
TRINITY_DN173152_c0_g1	0.000	0.000	0.000	0.000	1.128	1.553	0.000	0.000	0.000	0.000
TRINITY_DN173152_c1_g1	0.000	0.000	0.000	0.000	0.000	0.000	1.772	0.000	0.000	0.000
TRINITY_DN173152_c2_g1	0.000	0.000	0.000	0.774	0.000	0.000	0.000	0.000	0.000	0.000
TRINITY_DN173152_c2_g2	2.474	0.318	1.861	0.904	1.391	4.088	0.000	0.000	0.686	0.000
TRINITY_DN173152_c3_g1	0.000	0.000	0.000	0.000	0.000	0.000	0.000	0.000	0.000	0.000
TRINITY_DN173153_c1_g1	0.000	2.097	0.000	0.000	0.000	0.000	0.000	0.000	0.447	7.462
TRINITY_DN173154_c0_g1	0.000	0.000	1.265	0.000	0.000	0.000	0.000	0.000	0.000	0.000
TRINITY_DN173155_c0_g1	0.000	0.000	0.000	0.000	0.000	0.000	0.000	0.000	0.804	0.000
TRINITY_DN173155_c1_g1	0.000	0.000	0.766	0.000	0.849	0.000	0.000	0.000	0.192	0.000
TRINITY_DN173156_c1_g1	0.000	0.000	0.000	0.000	0.000	0.000	0.000	0.000	0.000	16.485
TRINITY_DN173156_c2_g1	0.000	0.000	0.000	0.000	0.000	0.000	0.000	0.000	0.000	0.000
TRINITY_DN173156_c3_g1	0.000	0.000	0.000	0.000	0.000	0.000	0.000	0.000	0.427	0.000
TRINITY_DN173156_c6_g1	0.000	0.000	0.000	0.000	0.000	3.531	0.000	0.000	0.000	0.000
TRINITY_DN173156_c7_g1	0.000	0.000	0.000	0.000	0.000	0.000	3.951	6.260	0.000	0.000
TRINITY_DN173156_c8_g1	0.000	0.000	0.000	0.000	0.000	0.000	0.000	0.000	0.000	0.000
TRINITY_DN173157_c0_g1	0.000	0.000	0.000	0.000	0.000	0.000	0.000	0.000	0.000	0.000
TRINITY_DN173158_c0_g1	0.000	0.000	0.000	0.000	0.000	0.000	4.064	0.000	0.000	0.000
TRINITY_DN173159_c0_g1	2.153	0.000	0.000	0.000	0.109	0.000	0.484	0.000	0.060	0.000
TRINITY_DN17315_c0_g1	0.000	0.000	0.000	0.000	0.000	0.000	0.000	0.000	0.000	0.000
TRINITY_DN173160_c1_g1	0.000	0.000	0.000	0.000	0.000	0.000	0.000	0.000	0.000	0.000
TRINITY_DN173161_c1_g1	0.000	0.000	0.000	0.000	0.000	0.000	0.000	0.000	0.000	0.000
TRINITY_DN173162_c0_g1	1.791	1.637	2.954	0.605	1.100	1.797	1.364	2.668	3.502	2.506
TRINITY_DN173162_c0_g2	0.000	0.000	0.000	0.000	0.441	0.000	0.000	0.000	0.000	0.000
TRINITY_DN173162_c1_g2	0.000	0.000	0.000	0.569	0.763	0.000	0.000	0.000	0.000	0.000
TRINITY_DN173162_c3_g1	0.000	0.000	1.018	0.000	0.000	0.000	0.000	0.000	0.000	0.000
TRINITY_DN173162_c4_g1	0.000	0.000	2.195	0.390	0.000	0.000	0.000	0.000	1.186	0.000
TRINITY_DN173163_c0_g1	0.000	0.000	0.000	0.000	0.000	0.000	0.000	0.000	0.055	0.000
TRINITY_DN173163_c1_g1	0.000	0.000	0.000	0.000	0.000	0.000	0.000	0.000	0.000	0.000
TRINITY_DN173164_c0_g1	0.000	0.000	3.148	2.358	1.041	0.000	1.661	1.266	2.650	0.000
TRINITY_DN173165_c0_g1	0.000	0.000	0.000	0.000	0.000	0.000	0.000	0.000	0.000	0.000
TRINITY_DN173165_c1_g1	0.000	0.000	0.000	0.000	0.000	1.290	0.000	1.706	0.548	0.000
TRINITY_DN173166_c0_g1	0.000	0.000	0.000	0.000	0.000	0.000	0.000	0.000	0.000	3.041
TRINITY_DN173167_c0_g1	0.000	0.000	0.000	0.000	0.000	0.000	0.000	0.000	1.313	0.000
TRINITY_DN173167_c0_g2	0.000	0.000	0.000	0.645	0.673	1.846	0.000	0.000	0.397	0.000
TRINITY_DN173167_c2_g1	0.000	0.000	0.000	0.000	0.000	0.000	0.000	0.000	0.623	0.000
TRINITY_DN173169_c0_g1	0.000	0.000	0.000	0.000	0.000	0.000	0.000	0.000	0.000	0.000
TRINITY_DN173169_c0_g2	0.000	0.000	0.000	0.000	0.000	0.000	0.000	0.000	0.000	0.000
TRINITY_DN173169_c1_g1	0.000	0.000	2.240	0.000	0.000	0.000	2.966	0.000	0.000	0.000
TRINITY_DN173169_c3_g1	0.000	1.931	0.819	0.000	0.000	0.000	0.000	0.000	0.156	0.000
TRINITY_DN173169_c5_g1	0.000	0.000	0.000	0.000	0.000	0.000	0.000	0.000	0.774	0.000
TRINITY_DN17316_c0_g2	1.879	0.000	0.692	0.167	0.000	0.000	0.000	0.000	0.123	0.000
TRINITY_DN17316_c0_g3	0.000	5.855	3.455	3.169	4.641	5.373	3.288	3.664	6.635	1.605
TRINITY_DN17316_c1_g1	38.604	51.633	42.146	34.150	41.673	43.818	30.966	14.768	32.602	32.712
TRINITY_DN17316_c2_g1	0.000	0.000	0.000	0.706	0.000	0.000	1.163	0.000	0.425	2.396
TRINITY_DN17316_c4_g1	0.000	0.000	0.000	0.000	0.000	0.000	0.000	0.000	0.000	0.000
TRINITY_DN17316_c6_g1	0.000	0.000	0.000	2.346	0.000	0.000	0.000	0.000	0.000	0.000
TRINITY_DN17316_c7_g1	0.000	0.000	0.000	0.289	0.000	0.000	0.000	0.000	0.000	0.000
TRINITY_DN173170_c0_g1	0.000	0.000	0.000	0.000	0.000	0.000	0.000	0.000	0.000	0.000
TRINITY_DN173172_c1_g1	0.000	0.000	0.000	0.000	0.000	0.000	0.000	0.000	0.000	0.000
TRINITY_DN173173_c0_g4	0.000	0.000	1.751	0.000	0.000	0.000	0.000	0.000	0.000	0.000
TRINITY_DN173173_c1_g1	0.000	0.000	0.000	0.293	0.598	0.834	1.444	0.000	1.059	0.000
TRINITY_DN173173_c2_g2	0.000	0.000	5.152	0.000	0.000	0.000	0.000	0.000	0.000	0.000
TRINITY_DN173175_c0_g3	0.000	0.000	0.000	0.000	1.080	0.000	0.000	0.000	0.000	0.000
TRINITY_DN173175_c0_g4	0.000	0.000	0.360	1.364	0.597	1.099	0.000	0.000	0.469	5.937
TRINITY_DN173176_c0_g2	0.000	0.000	0.000	0.000	0.000	0.000	0.000	0.000	0.000	0.000
TRINITY_DN173176_c1_g1	0.000	0.000	0.000	0.000	0.000	0.000	0.000	0.000	0.536	8.916
TRINITY_DN173177_c0_g1	0.000	0.000	0.000	0.000	0.357	0.000	0.000	0.000	0.000	0.000
TRINITY_DN173178_c1_g1	0.000	0.000	0.000	0.000	0.000	0.000	0.000	0.000	0.000	0.000
TRINITY_DN17317_c0_g1	0.000	0.000	0.000	0.000	0.000	0.000	0.000	0.000	0.441	0.000
TRINITY_DN17317_c0_g2	0.000	0.000	0.000	0.248	0.000	0.000	0.000	0.000	0.624	0.000
TRINITY_DN173180_c0_g1	0.000	0.000	0.000	0.000	0.000	0.000	0.000	0.000	0.000	0.000
TRINITY_DN173180_c1_g1	0.000	0.000	0.000	0.000	0.000	0.000	0.000	0.000	0.000	0.000
TRINITY_DN173180_c2_g1	0.000	0.000	0.000	0.000	0.000	0.000	0.000	0.000	0.000	0.000
TRINITY_DN173184_c0_g1	0.000	0.000	0.000	0.000	0.967	0.000	0.000	0.000	0.000	0.000
TRINITY_DN173185_c1_g1	0.000	0.000	0.000	0.000	0.000	0.000	0.000	0.000	0.000	0.000
TRINITY_DN173186_c0_g1	0.000	0.000	0.000	0.000	1.764	0.000	0.000	0.000	0.000	0.000
TRINITY_DN173187_c0_g1	0.000	0.000	0.000	0.000	0.000	0.000	0.000	0.000	0.000	0.000
TRINITY_DN173188_c0_g1	0.000	0.000	0.732	0.000	0.000	0.000	0.000	0.000	0.474	0.000
TRINITY_DN173189_c0_g1	0.000	0.000	0.000	0.000	0.000	0.000	0.000	0.000	0.000	0.000
TRINITY_DN173189_c1_g1	0.000	0.000	0.000	0.000	0.000	0.000	0.000	0.000	0.000	0.000
TRINITY_DN17318_c0_g1	0.000	0.000	1.795	0.000	0.000	0.000	0.000	0.000	2.021	0.000
TRINITY_DN17318_c1_g2	0.000	2.714	0.000	0.000	0.000	0.000	0.000	0.000	0.000	0.000
TRINITY_DN173191_c0_g1	0.000	0.000	0.000	0.000	0.522	0.000	0.000	0.000	0.000	0.000
TRINITY_DN173192_c0_g1	0.000	1.944	4.468	0.341	2.111	0.982	0.000	2.569	1.446	0.000
TRINITY_DN173193_c0_g1	0.000	0.000	0.000	0.000	0.575	0.000	0.000	0.000	0.000	0.000
TRINITY_DN173193_c1_g1	0.000	0.000	0.000	0.000	0.000	0.000	0.000	0.000	0.242	0.000
TRINITY_DN173194_c0_g1	0.000	0.000	0.000	0.000	0.000	0.000	0.000	0.000	0.240	0.000
TRINITY_DN173194_c1_g1	0.000	0.000	0.000	0.276	1.154	0.000	0.000	0.000	0.000	0.000
TRINITY_DN173194_c3_g1	0.000	0.000	0.000	0.000	0.000	0.000	0.000	0.000	0.000	0.000
TRINITY_DN173194_c5_g1	0.000	0.000	0.000	0.000	0.000	0.719	0.000	0.000	0.000	0.000
TRINITY_DN173195_c0_g1	0.000	0.000	1.668	0.895	0.000	0.000	0.000	0.000	0.000	0.000
TRINITY_DN173195_c1_g1	0.000	0.000	0.000	0.000	0.000	0.000	0.000	0.000	0.215	0.000
TRINITY_DN173195_c2_g1	0.000	0.000	0.000	0.000	0.000	0.000	0.000	0.000	0.000	0.000
TRINITY_DN173195_c3_g1	0.000	0.000	0.000	0.000	0.979	0.000	0.000	0.000	0.573	0.000
TRINITY_DN173196_c0_g1	0.000	1.265	0.000	0.000	0.000	0.000	0.000	0.000	0.000	0.000
TRINITY_DN173197_c3_g1	0.000	2.269	0.000	0.789	0.000	0.000	0.000	0.000	0.000	0.000
TRINITY_DN173198_c0_g1	0.000	0.000	0.000	0.000	0.000	0.000	0.000	0.000	0.000	0.000
TRINITY_DN17319_c0_g1	0.000	0.000	0.000	0.000	0.000	0.000	0.000	0.000	0.000	0.000
TRINITY_DN17319_c0_g2	0.000	1.406	0.000	0.417	1.021	0.000	1.327	0.807	0.817	5.005
TRINITY_DN1731_c0_g1	8.591	11.096	13.662	10.099	12.718	14.748	14.241	13.430	13.592	11.455
TRINITY_DN1731_c0_g2	0.000	0.573	3.031	4.486	5.351	2.257	0.000	5.904	2.125	4.708
TRINITY_DN1731_c1_g1	0.000	0.000	0.000	0.000	0.000	0.000	0.000	0.000	0.545	0.000
TRINITY_DN1731_c2_g1	0.000	0.000	0.000	0.000	0.000	0.000	0.000	0.000	0.007	0.000
TRINITY_DN1731_c3_g1	17.563	0.000	0.000	0.766	0.000	2.196	0.000	0.000	0.000	0.000
TRINITY_DN1731_c4_g2	0.000	0.000	0.000	0.000	0.000	0.000	0.000	0.000	0.000	0.000
TRINITY_DN173200_c0_g1	0.000	0.000	0.418	0.153	0.000	0.000	0.000	0.000	0.093	0.000
TRINITY_DN173201_c0_g1	0.000	0.000	0.000	0.000	0.000	0.000	0.000	0.000	0.526	0.000
TRINITY_DN173202_c0_g1	0.000	0.000	0.000	0.000	0.000	0.000	0.000	0.000	0.000	0.000
TRINITY_DN173205_c0_g1	0.000	0.000	0.000	0.353	0.000	0.000	0.000	0.897	0.071	0.000
TRINITY_DN173206_c0_g1	0.000	0.000	0.000	0.000	0.000	0.000	0.000	0.000	0.000	0.000
TRINITY_DN173206_c0_g2	6.447	0.000	1.899	1.474	1.509	1.682	6.476	2.218	2.025	0.000
TRINITY_DN173206_c1_g1	0.000	0.000	0.245	0.268	0.134	0.352	0.000	0.000	0.000	0.000
TRINITY_DN173208_c0_g3	0.000	0.000	0.000	0.000	0.000	0.000	0.000	0.000	0.000	0.000
TRINITY_DN173208_c0_g5	0.000	0.000	14.607	0.938	0.000	0.000	0.000	0.000	0.000	0.000
TRINITY_DN173208_c2_g1	0.000	0.000	0.766	0.000	0.425	1.180	4.040	0.000	0.249	0.000
TRINITY_DN173208_c2_g2	0.000	0.000	0.000	0.000	0.000	0.000	0.000	0.000	0.000	0.000
TRINITY_DN173208_c3_g2	0.000	0.000	0.000	0.000	0.000	0.000	0.000	0.000	0.846	11.802
TRINITY_DN173208_c4_g1	0.000	0.000	0.000	0.000	0.000	0.000	0.000	0.000	0.000	0.000
TRINITY_DN173208_c7_g1	0.000	0.000	0.000	0.000	0.000	0.000	0.000	0.000	0.000	0.000
TRINITY_DN17320_c0_g1	0.000	1.391	0.000	0.293	0.802	0.000	0.000	0.922	0.000	0.000
TRINITY_DN17320_c0_g2	0.000	0.000	0.000	0.000	0.000	1.793	0.000	0.000	1.895	0.000
TRINITY_DN173210_c0_g1	0.000	0.000	0.835	1.120	0.464	0.000	0.000	3.390	0.545	0.000
TRINITY_DN173210_c3_g1	0.000	1.365	0.000	0.000	0.990	0.000	0.000	0.000	0.000	0.000
TRINITY_DN173210_c5_g1	0.000	1.071	0.000	0.000	0.000	0.000	0.000	1.417	0.748	0.000
TRINITY_DN173211_c0_g1	0.000	0.000	0.000	0.000	0.000	0.000	0.000	0.000	0.000	8.032
TRINITY_DN173211_c0_g2	0.000	0.000	0.000	0.000	0.000	0.000	0.000	0.000	0.000	0.000
TRINITY_DN173211_c1_g1	0.000	0.000	0.000	0.000	0.000	0.000	0.000	0.000	0.000	0.000
TRINITY_DN173211_c3_g1	0.000	1.665	0.000	0.000	0.601	0.000	0.000	0.000	0.000	0.000
TRINITY_DN173212_c0_g1	0.000	0.000	0.000	0.000	0.000	0.000	0.000	0.000	0.924	0.000
TRINITY_DN173214_c0_g1	0.000	0.000	0.000	0.000	0.000	3.210	0.000	0.000	0.000	0.000
TRINITY_DN173214_c0_g2	0.000	0.000	0.000	0.000	0.000	0.000	0.000	0.000	0.000	0.000
TRINITY_DN173214_c0_g3	0.000	2.679	0.000	0.000	0.000	0.000	0.000	0.000	0.000	0.000
TRINITY_DN173215_c0_g1	0.000	0.000	0.000	0.854	0.000	0.000	0.000	0.000	0.859	0.000
TRINITY_DN173215_c2_g1	0.000	0.000	0.000	0.000	0.000	0.000	0.000	1.341	0.563	0.000
TRINITY_DN173216_c0_g1	0.000	0.000	0.000	0.001	0.000	0.000	0.000	0.000	0.000	0.000
TRINITY_DN173216_c1_g1	0.000	0.000	0.000	0.000	0.000	0.000	0.000	0.000	0.000	0.000
TRINITY_DN173216_c2_g1	0.000	0.000	0.000	0.000	0.000	0.000	0.000	0.000	0.000	0.000
TRINITY_DN173217_c0_g1	0.000	0.000	0.278	0.151	0.000	0.000	0.748	1.144	0.000	0.000
TRINITY_DN173217_c1_g1	0.000	0.000	0.000	0.000	0.000	0.000	0.000	0.000	0.167	0.000
TRINITY_DN173217_c2_g1	0.000	5.742	0.000	0.000	0.000	0.000	0.000	0.000	0.408	0.000
TRINITY_DN173217_c5_g1	0.000	0.000	0.000	0.000	0.000	0.000	0.000	0.000	0.542	0.000
TRINITY_DN173217_c6_g1	0.000	0.000	0.000	0.000	0.700	0.000	0.000	0.000	0.000	0.000
TRINITY_DN173217_c7_g1	0.000	0.000	0.000	0.000	1.827	0.000	0.000	0.000	0.710	0.000
TRINITY_DN173219_c1_g1	6.234	0.000	1.594	1.428	2.043	0.813	0.000	1.072	1.377	0.000
TRINITY_DN173219_c2_g1	0.740	0.695	0.548	0.525	1.066	0.182	1.224	0.153	0.656	0.000
TRINITY_DN173219_c2_g2	0.000	0.000	0.000	0.000	0.000	0.000	0.000	0.000	0.000	0.000
TRINITY_DN17321_c0_g1	0.000	2.397	1.652	1.886	2.215	3.857	3.549	0.210	4.946	0.000
TRINITY_DN17321_c0_g2	0.000	1.322	0.867	1.869	0.478	0.000	3.465	1.753	1.689	0.000
TRINITY_DN17321_c0_g3	10.234	16.179	21.366	11.971	16.270	15.668	17.609	16.657	18.523	15.402
TRINITY_DN17321_c0_g4	1.653	1.144	1.565	0.639	2.784	2.380	1.056	1.016	0.634	0.000
TRINITY_DN17321_c12_g1	0.000	0.000	0.000	0.000	0.000	0.000	0.000	0.000	0.000	0.000
TRINITY_DN17321_c1_g1	0.000	0.454	0.714	0.529	1.363	0.000	0.000	0.574	0.538	0.000
TRINITY_DN17321_c2_g1	1.977	4.253	3.741	3.157	4.730	4.118	2.877	3.965	3.775	4.428
TRINITY_DN17321_c3_g1	12.771	14.934	15.853	7.002	16.107	10.842	10.444	9.798	15.840	11.915
TRINITY_DN17321_c4_g1	0.000	0.000	0.000	0.000	0.000	0.000	0.000	0.000	0.000	0.000
TRINITY_DN17321_c5_g1	0.000	0.000	0.000	0.000	0.000	0.000	0.000	0.000	2.642	0.000
TRINITY_DN17321_c8_g1	0.000	0.000	0.000	0.000	0.000	0.000	0.000	0.000	0.000	0.000
TRINITY_DN173220_c0_g1	0.000	0.000	0.000	0.000	0.000	0.000	0.000	0.000	0.000	0.000
TRINITY_DN173221_c0_g1	0.000	0.000	0.000	0.000	0.000	0.000	0.000	0.000	0.000	0.000
TRINITY_DN173222_c0_g1	0.000	0.000	0.000	0.000	0.000	0.000	0.000	0.000	0.000	0.000
TRINITY_DN173222_c0_g2	0.000	0.000	0.000	0.286	0.073	0.198	0.000	0.000	0.091	0.000
TRINITY_DN173223_c0_g1	0.000	0.000	0.000	0.056	0.000	0.000	0.138	0.000	0.068	0.290
TRINITY_DN173223_c0_g2	0.000	0.000	0.000	0.351	1.811	0.000	0.000	0.000	0.000	0.000
TRINITY_DN173223_c0_g5	0.000	0.000	0.000	0.000	0.000	0.000	0.000	0.000	0.000	0.000
TRINITY_DN173223_c0_g6	0.000	0.000	0.000	0.000	0.000	0.000	0.000	3.569	0.562	0.000
TRINITY_DN173223_c0_g7	0.000	0.000	0.000	0.000	0.000	0.000	0.000	0.000	0.000	0.000
TRINITY_DN173224_c0_g1	0.000	0.000	0.000	0.000	0.501	0.000	0.000	1.836	0.000	0.000
TRINITY_DN173225_c0_g2	0.000	0.000	0.000	0.000	0.000	0.000	0.000	0.000	0.000	0.000
TRINITY_DN173225_c1_g1	0.000	0.000	0.000	0.000	0.079	0.000	0.000	0.000	0.000	0.000
TRINITY_DN173225_c2_g1	0.000	0.000	0.000	0.000	0.000	0.000	0.000	0.000	0.292	0.000
TRINITY_DN173226_c0_g1	0.000	0.000	0.000	0.000	0.000	0.000	0.000	1.973	0.316	0.000
TRINITY_DN173226_c1_g1	0.000	0.000	0.000	0.000	0.000	0.000	0.000	0.000	0.000	0.000
TRINITY_DN173226_c2_g1	0.000	0.000	0.000	0.264	0.000	0.000	0.000	0.000	0.000	0.000
TRINITY_DN173226_c3_g1	0.000	0.000	0.000	0.000	0.000	0.000	0.000	3.217	0.000	0.000
TRINITY_DN173226_c4_g1	0.000	0.000	0.000	0.725	0.000	0.000	3.551	0.000	0.000	0.000
TRINITY_DN173227_c1_g1	0.000	0.000	0.000	0.000	0.000	0.000	0.000	0.000	0.000	0.000
TRINITY_DN173228_c0_g1	0.000	0.000	0.000	0.240	0.000	0.000	0.000	0.000	0.289	0.000
TRINITY_DN173228_c1_g1	0.000	0.000	0.000	0.000	0.000	0.000	0.000	0.000	0.248	0.000
TRINITY_DN173229_c0_g1	0.000	0.000	0.000	3.552	0.000	0.000	0.000	0.000	0.000	0.000
TRINITY_DN173229_c1_g1	0.000	0.000	0.000	0.000	0.000	0.000	0.000	0.000	0.000	0.000
TRINITY_DN17322_c0_g1	0.000	1.381	0.088	0.888	1.625	0.000	0.000	0.000	1.435	0.000
TRINITY_DN17322_c2_g1	0.000	0.000	1.031	0.000	0.000	0.000	0.000	0.000	0.000	0.000
TRINITY_DN17322_c4_g1	0.000	0.000	0.000	0.000	0.000	0.000	0.000	0.000	0.000	0.000
TRINITY_DN17322_c4_g3	0.000	0.000	0.000	0.360	0.371	0.000	0.000	0.000	0.218	0.000
TRINITY_DN17322_c5_g1	0.000	0.000	0.000	0.000	0.000	0.000	0.000	0.000	0.000	0.000
TRINITY_DN173230_c0_g1	3.782	0.000	0.000	0.174	0.000	0.000	0.000	0.656	0.000	0.000
TRINITY_DN173230_c3_g1	0.000	0.000	0.173	0.000	0.000	0.263	0.000	0.000	0.115	0.000
TRINITY_DN173232_c0_g1	0.000	0.630	0.000	0.000	0.115	0.000	0.000	0.000	0.204	0.000
TRINITY_DN173232_c1_g1	0.000	0.000	0.000	0.000	0.000	0.000	0.000	0.000	0.000	0.000
TRINITY_DN173234_c0_g1	0.000	0.000	0.000	0.000	0.000	0.000	0.000	0.000	0.000	0.000
TRINITY_DN173237_c0_g1	0.000	0.000	0.000	0.000	0.000	0.978	0.000	0.000	0.617	0.000
TRINITY_DN17323_c0_g1	0.000	0.000	0.000	0.000	0.000	0.000	0.000	0.000	0.000	0.000
TRINITY_DN17323_c0_g2	0.000	0.000	0.000	0.914	0.000	0.000	0.000	0.000	0.000	0.000
TRINITY_DN17323_c1_g1	0.000	0.000	0.000	0.000	0.000	0.000	0.000	0.000	0.000	0.000
TRINITY_DN17323_c1_g2	0.000	0.000	0.000	0.000	0.804	0.000	3.878	0.000	2.049	0.000
TRINITY_DN17323_c2_g1	0.000	0.000	0.000	0.000	0.000	0.000	0.000	0.000	0.000	0.000
TRINITY_DN17323_c5_g1	0.000	0.000	0.000	0.965	0.000	0.000	0.000	0.000	0.887	0.000
TRINITY_DN17323_c6_g1	0.000	4.193	0.911	0.000	0.000	0.000	0.000	0.000	0.304	0.000
TRINITY_DN17323_c7_g1	0.000	0.000	0.000	0.000	0.000	0.000	0.000	0.000	0.000	0.000
TRINITY_DN173245_c0_g1	0.000	0.000	0.000	0.000	0.000	0.000	4.386	4.359	1.103	0.000
TRINITY_DN173246_c0_g1	0.000	0.000	1.228	0.000	0.000	0.000	3.243	0.000	0.000	0.000
TRINITY_DN173246_c0_g3	0.000	0.000	0.000	0.000	0.000	0.000	0.000	0.000	0.000	0.000
TRINITY_DN173246_c0_g4	0.000	0.000	0.000	0.466	0.000	0.000	0.000	0.000	0.285	0.000
TRINITY_DN173246_c0_g6	0.000	0.000	0.000	0.480	0.000	0.000	0.000	0.000	0.000	0.000
TRINITY_DN173246_c2_g1	0.000	0.000	0.000	0.000	0.000	0.000	0.000	0.000	0.000	0.000
TRINITY_DN173247_c0_g1	0.000	0.000	0.000	0.000	0.000	0.000	0.000	0.000	0.000	0.000
TRINITY_DN173248_c0_g1	0.000	0.000	0.000	0.000	1.871	0.000	0.000	2.204	0.000	0.000
TRINITY_DN173249_c0_g1	0.000	0.000	0.000	0.000	0.000	0.000	0.000	0.000	0.000	0.000
TRINITY_DN17324_c0_g1	0.000	2.682	2.622	0.000	0.000	0.000	0.000	0.000	0.704	0.000
TRINITY_DN17324_c5_g1	0.000	0.000	0.000	0.000	0.965	0.000	0.000	0.000	0.000	0.000
TRINITY_DN173250_c0_g1	0.000	0.000	0.000	0.000	0.328	0.000	0.000	0.000	0.193	0.000
TRINITY_DN173251_c1_g1	0.000	0.000	0.000	0.000	0.000	0.000	0.000	0.000	0.223	0.000
TRINITY_DN173252_c2_g1	7.786	0.000	0.000	0.405	0.000	1.166	0.000	0.000	0.427	0.000
TRINITY_DN173252_c2_g2	0.000	0.806	0.000	0.284	0.000	0.000	0.000	1.068	0.171	0.000
TRINITY_DN173253_c0_g1	0.000	0.860	0.000	0.204	0.000	0.000	0.000	0.000	0.000	0.000
TRINITY_DN173254_c0_g1	0.000	0.000	0.000	0.668	0.000	0.000	0.000	0.000	0.000	0.000
TRINITY_DN173254_c3_g1	0.000	0.000	0.000	0.969	0.000	0.000	0.000	0.000	0.000	0.000
TRINITY_DN173255_c0_g1	0.000	1.831	0.000	1.072	2.437	2.428	0.000	2.452	0.000	0.000
TRINITY_DN173255_c2_g1	0.000	0.000	0.000	0.000	0.000	0.000	0.000	0.000	0.000	0.000
TRINITY_DN173256_c2_g1	0.000	0.000	0.000	0.000	0.000	0.000	0.000	0.000	0.000	0.000
TRINITY_DN173257_c0_g1	0.000	0.000	0.000	0.000	0.000	0.000	0.000	0.000	0.000	0.000
TRINITY_DN173257_c0_g2	0.000	0.000	0.000	0.000	0.000	0.000	0.000	0.000	0.000	0.000
TRINITY_DN173257_c1_g1	2.060	0.000	0.000	0.000	0.384	0.260	0.000	0.000	0.000	0.000
TRINITY_DN173257_c2_g1	0.000	0.000	0.000	0.000	0.000	0.000	0.000	0.000	0.000	0.000
TRINITY_DN173257_c3_g1	0.000	0.000	0.000	0.000	0.253	0.000	0.000	0.000	0.149	0.000
TRINITY_DN173257_c4_g1	0.000	0.000	0.843	0.455	0.000	0.000	0.000	0.000	0.000	0.000
TRINITY_DN173257_c7_g1	0.000	0.000	0.000	0.000	0.000	1.571	0.000	0.000	0.000	0.000
TRINITY_DN173258_c0_g1	0.000	0.000	0.000	0.000	0.000	0.000	0.000	0.000	0.531	0.000
TRINITY_DN173259_c0_g3	0.000	0.000	0.000	0.000	0.000	0.000	0.000	0.000	0.000	0.000
TRINITY_DN173259_c1_g1	0.000	0.000	0.000	0.000	0.424	0.000	0.000	0.000	0.000	0.000
TRINITY_DN173259_c3_g1	0.000	0.000	0.470	0.253	0.259	0.719	0.000	0.000	0.153	2.099
TRINITY_DN173259_c6_g1	0.000	1.775	0.000	0.000	0.322	0.000	0.000	0.000	0.000	0.000
TRINITY_DN173259_c8_g1	0.000	0.000	0.000	0.000	0.000	0.000	0.000	0.000	0.185	0.000
TRINITY_DN17325_c0_g1	0.000	0.000	0.000	0.965	2.017	0.000	0.000	0.000	0.000	0.000
TRINITY_DN17325_c1_g2	0.000	0.000	2.036	0.000	0.000	0.000	0.000	0.000	0.000	0.000
TRINITY_DN173260_c0_g1	0.000	0.000	0.000	0.000	0.591	0.000	0.000	0.000	1.037	0.000
TRINITY_DN173261_c1_g1	0.000	0.000	0.000	0.000	0.000	0.000	0.000	0.000	0.402	0.000
TRINITY_DN173261_c4_g1	0.000	0.000	0.000	0.000	0.000	0.000	0.000	0.000	0.320	0.000
TRINITY_DN173262_c0_g1	0.000	0.000	0.994	0.530	0.555	0.000	0.000	0.000	0.000	0.000
TRINITY_DN173263_c0_g1	0.000	0.000	0.000	0.000	1.235	1.998	0.000	0.000	0.862	0.000
TRINITY_DN173264_c0_g1	0.000	0.000	0.000	0.000	0.000	0.000	0.000	0.000	0.000	0.000
TRINITY_DN173264_c4_g1	0.000	0.000	1.965	0.344	0.000	0.314	0.557	2.154	0.633	0.000
TRINITY_DN173265_c0_g1	0.000	0.908	0.000	0.161	0.164	0.000	0.000	0.000	0.000	0.000
TRINITY_DN173265_c0_g2	0.000	0.000	0.531	0.000	0.584	0.000	0.000	0.000	0.000	0.000
TRINITY_DN173265_c1_g1	0.000	0.000	0.000	0.905	0.000	0.000	0.000	0.000	0.000	0.000
TRINITY_DN173265_c2_g1	0.000	0.000	0.668	0.181	0.000	0.509	0.000	0.682	0.327	0.000
TRINITY_DN173265_c3_g1	0.000	0.000	0.000	0.895	0.000	0.000	0.000	0.000	0.000	0.000
TRINITY_DN173265_c7_g1	0.000	0.000	0.000	0.000	0.000	0.000	0.000	0.000	0.000	0.000
TRINITY_DN173267_c0_g1	4.362	0.000	0.000	0.000	0.481	0.000	0.992	0.000	1.088	0.000
TRINITY_DN173267_c0_g3	0.000	0.000	0.000	0.000	0.000	0.000	0.000	0.000	0.000	0.000
TRINITY_DN173267_c1_g1	0.000	0.000	0.000	0.000	0.000	0.000	0.000	0.000	0.000	0.000
TRINITY_DN173268_c0_g2	0.000	0.000	0.000	0.000	0.000	0.000	0.000	0.000	0.000	0.000
TRINITY_DN173268_c10_g1	0.000	0.000	5.571	0.000	0.000	0.000	0.000	0.000	0.000	0.000
TRINITY_DN173268_c2_g1	1.453	0.198	0.827	0.260	0.268	0.186	0.643	0.383	0.359	0.339
TRINITY_DN173268_c3_g1	0.000	3.999	0.000	0.000	0.730	0.000	0.000	0.000	0.000	0.000
TRINITY_DN173268_c4_g1	0.000	0.000	0.000	0.000	0.755	0.000	0.000	0.000	0.089	0.000
TRINITY_DN173268_c8_g1	0.000	0.000	0.000	0.000	0.000	0.000	0.000	0.000	0.000	0.000
TRINITY_DN173269_c0_g3	0.000	0.830	1.057	0.862	0.649	0.904	0.535	2.051	0.644	0.000
TRINITY_DN173269_c0_g4	0.000	0.000	0.000	0.060	0.000	0.000	0.000	0.000	0.174	0.000
TRINITY_DN173269_c1_g1	0.000	0.000	0.000	0.000	0.000	0.000	0.000	0.000	0.000	0.000
TRINITY_DN173269_c1_g2	0.000	0.000	0.000	0.619	0.000	0.000	0.000	0.000	0.000	0.000
TRINITY_DN173269_c2_g1	0.000	0.309	2.679	0.000	0.000	0.000	0.000	0.000	0.000	0.000
TRINITY_DN17326_c0_g1	0.000	0.000	0.000	0.000	0.000	0.000	0.000	0.000	0.000	0.000
TRINITY_DN17326_c1_g2	0.000	2.353	3.059	2.932	0.000	7.068	0.000	3.185	1.006	0.000
TRINITY_DN17326_c1_g3	0.000	0.000	0.000	0.000	0.000	0.000	0.000	0.000	0.000	0.000
TRINITY_DN17326_c1_g4	0.000	0.000	0.000	0.000	0.000	0.000	0.000	0.000	0.000	0.000
TRINITY_DN17326_c5_g1	0.000	4.330	5.628	0.000	0.523	10.131	4.965	9.582	0.307	0.000
TRINITY_DN17326_c7_g1	0.000	0.889	0.000	0.211	0.709	0.000	0.000	0.000	0.130	0.000
TRINITY_DN173271_c0_g1	2.243	0.287	0.374	0.409	0.418	0.852	0.000	0.000	0.683	1.046
TRINITY_DN173273_c0_g1	0.000	0.000	0.000	0.000	0.000	0.000	0.000	0.000	0.000	0.000
TRINITY_DN173273_c1_g1	0.000	0.000	6.570	0.000	0.000	0.000	0.000	0.000	0.000	0.000
TRINITY_DN173274_c0_g2	0.000	0.000	0.000	0.000	0.000	0.000	0.000	0.000	0.000	0.000
TRINITY_DN173274_c2_g2	0.000	0.000	0.000	0.000	0.000	0.000	0.000	0.000	0.000	0.000
TRINITY_DN173274_c2_g3	0.000	0.000	0.000	0.000	0.000	0.000	0.000	0.000	0.000	0.000
TRINITY_DN173274_c3_g1	0.000	0.000	0.000	0.000	0.000	0.000	0.000	0.000	0.000	0.000
TRINITY_DN173274_c3_g2	0.000	0.000	0.000	0.118	0.000	0.000	0.290	0.000	0.072	0.000
TRINITY_DN173274_c7_g1	0.000	0.000	0.000	0.000	0.000	0.000	0.000	0.000	0.000	0.000
TRINITY_DN173275_c0_g1	0.000	0.000	0.000	0.000	0.487	0.000	0.000	0.000	0.000	0.000
TRINITY_DN173278_c0_g1	0.000	0.000	0.000	0.000	0.000	0.000	0.000	0.000	0.000	0.000
TRINITY_DN17327_c0_g1	0.000	2.603	0.000	0.578	0.000	0.000	0.000	0.000	0.000	0.000
TRINITY_DN17327_c0_g2	0.000	0.000	0.000	0.000	0.000	0.000	0.000	0.000	0.780	0.000
TRINITY_DN17327_c1_g1	0.000	0.000	1.751	0.000	0.000	0.000	0.000	0.000	0.578	0.000
TRINITY_DN17327_c1_g2	0.000	0.000	0.000	0.000	0.000	5.271	0.000	0.000	0.000	0.000
TRINITY_DN17327_c1_g3	0.000	0.000	0.000	0.203	0.000	0.000	0.696	0.000	0.270	0.000
TRINITY_DN17327_c2_g1	0.000	0.000	0.000	0.000	0.000	0.000	0.000	0.000	0.000	0.000
TRINITY_DN17327_c4_g1	0.000	0.000	0.000	0.000	0.000	0.000	0.000	0.000	0.101	0.000
TRINITY_DN17327_c7_g1	0.000	0.000	0.000	1.019	0.000	0.000	0.000	0.000	0.000	0.000
TRINITY_DN173280_c0_g1	0.000	0.000	0.000	0.000	1.998	2.969	1.600	0.000	0.000	0.000
TRINITY_DN173280_c0_g2	5.303	4.646	5.584	3.059	5.445	3.768	8.871	7.733	5.563	9.895
TRINITY_DN173280_c0_g3	0.000	0.000	0.000	0.000	0.000	0.000	0.000	0.000	0.000	0.000
TRINITY_DN173280_c1_g2	0.000	0.000	0.000	0.000	0.639	0.000	0.000	0.000	0.000	0.000
TRINITY_DN173280_c1_g3	0.000	0.000	0.000	0.000	0.000	0.000	0.000	0.000	0.000	0.000
TRINITY_DN173280_c1_g4	0.000	0.000	0.000	0.000	0.000	0.000	0.000	0.000	0.000	0.000
TRINITY_DN173280_c1_g5	0.000	0.000	0.000	0.000	0.000	0.000	0.000	0.000	0.000	0.000
TRINITY_DN173281_c0_g1	0.000	0.000	0.000	0.000	0.000	0.000	0.000	0.000	0.403	0.000
TRINITY_DN173282_c0_g1	0.000	0.000	0.000	0.000	0.676	0.000	0.000	0.000	0.000	0.000
TRINITY_DN173283_c0_g1	0.000	0.000	2.651	0.000	0.000	0.000	0.000	0.000	0.000	0.000
TRINITY_DN173284_c1_g1	0.000	0.000	0.000	0.000	0.000	0.000	0.000	0.000	0.000	0.000
TRINITY_DN173284_c1_g2	16.793	0.000	0.000	0.000	0.000	0.000	0.000	0.000	0.444	0.000
TRINITY_DN173284_c2_g1	0.000	0.000	0.000	0.000	0.000	0.000	0.000	0.000	0.000	0.000
TRINITY_DN173286_c0_g1	0.000	0.000	0.000	0.000	0.000	0.000	0.000	0.000	0.883	0.000
TRINITY_DN173288_c0_g1	0.000	0.000	0.000	1.798	0.000	0.000	0.000	0.000	0.112	0.000
TRINITY_DN173288_c0_g2	0.000	0.000	0.000	0.000	0.000	0.000	0.000	0.000	0.000	0.000
TRINITY_DN173288_c1_g1	0.000	0.759	0.000	0.000	0.272	0.000	0.000	0.000	0.589	0.000
TRINITY_DN173288_c2_g1	0.000	0.000	0.000	0.000	0.000	0.000	0.000	0.000	0.000	0.000
TRINITY_DN173288_c3_g1	0.000	0.000	0.000	0.000	0.000	0.000	0.000	0.000	0.000	0.000
TRINITY_DN173289_c0_g1	0.000	0.000	0.000	0.302	0.000	0.000	0.000	0.000	0.182	0.000
TRINITY_DN17328_c0_g1	0.000	0.632	0.700	0.000	1.526	0.000	1.105	1.759	0.425	0.000
TRINITY_DN17328_c0_g2	0.000	0.000	0.000	0.000	0.000	1.146	0.000	0.000	0.000	0.000
TRINITY_DN17328_c0_g3	0.000	0.000	0.000	0.901	0.942	0.000	0.000	0.000	0.000	0.000
TRINITY_DN173290_c0_g1	0.000	0.000	0.687	0.366	2.651	1.053	0.000	4.148	1.109	0.000
TRINITY_DN173290_c0_g2	0.000	0.000	0.000	0.000	0.000	0.000	0.000	0.000	0.217	0.000
TRINITY_DN173290_c0_g3	0.000	0.000	0.000	0.000	0.000	0.000	0.000	0.000	0.399	0.000
TRINITY_DN173290_c1_g1	0.000	0.000	0.000	0.000	2.918	0.000	0.000	0.000	0.000	0.000
TRINITY_DN173292_c0_g1	0.000	0.816	0.000	0.000	0.000	0.000	0.000	0.000	0.174	0.000
TRINITY_DN173292_c12_g1	0.000	0.000	0.000	0.000	0.000	0.000	0.000	0.000	0.000	0.000
TRINITY_DN173292_c1_g2	0.000	0.000	0.000	0.000	0.000	0.000	0.000	0.000	0.000	0.000
TRINITY_DN173292_c4_g1	0.000	0.000	0.000	1.776	0.000	0.000	0.000	0.000	0.000	0.000
TRINITY_DN173292_c8_g1	0.000	0.000	0.000	0.857	0.000	0.000	0.000	0.000	0.000	0.000
TRINITY_DN173292_c9_g1	0.000	0.000	0.000	0.555	0.000	0.000	0.000	0.000	0.000	0.000
TRINITY_DN173293_c0_g1	0.000	0.000	0.000	0.000	0.000	0.000	0.000	0.000	0.660	0.000
TRINITY_DN173294_c0_g1	0.000	0.000	0.000	0.000	0.000	4.209	0.000	0.000	0.595	0.000
TRINITY_DN173296_c0_g1	0.000	0.000	0.000	0.000	0.000	0.000	0.000	0.000	0.000	0.000
TRINITY_DN173296_c1_g1	0.000	0.000	0.000	0.000	0.000	0.000	0.000	0.000	0.000	0.000
TRINITY_DN173296_c2_g1	0.000	0.000	0.000	0.000	0.000	0.000	0.000	0.000	0.000	0.000
TRINITY_DN173297_c0_g2	0.000	0.000	0.000	0.000	0.000	0.000	0.000	0.000	0.000	0.000
TRINITY_DN173297_c1_g1	0.000	0.000	0.000	0.000	0.345	0.000	0.000	1.259	0.406	0.000
TRINITY_DN173299_c0_g1	1.003	1.453	0.604	0.534	0.539	1.713	0.000	0.597	0.821	1.140
TRINITY_DN173299_c1_g2	0.000	0.000	0.000	0.000	0.000	2.246	0.000	0.000	0.000	0.000
TRINITY_DN173299_c1_g3	0.000	0.000	0.000	0.000	0.741	0.000	0.000	0.000	0.866	0.000
TRINITY_DN173299_c2_g1	0.000	0.000	0.000	0.000	0.000	0.000	0.000	0.000	0.000	0.000
TRINITY_DN17329_c0_g1	0.840	0.336	3.529	4.008	0.163	0.200	0.444	0.235	0.143	0.392
TRINITY_DN17329_c0_g2	0.000	0.000	0.000	0.000	0.000	0.000	0.000	0.000	0.000	0.000
TRINITY_DN17329_c0_g3	0.000	0.000	0.000	0.129	0.000	0.000	0.000	0.000	0.000	0.000
TRINITY_DN17329_c0_g4	0.000	0.000	0.000	0.578	0.000	0.000	0.000	0.000	0.353	0.000
TRINITY_DN17329_c1_g1	0.000	0.000	0.000	0.000	0.000	0.000	0.000	0.000	0.000	0.000
TRINITY_DN1732_c1_g1	0.000	1.873	0.616	0.930	2.647	1.766	0.000	1.237	0.883	0.000
TRINITY_DN1732_c1_g2	0.000	0.000	0.000	1.783	0.000	0.000	0.000	0.000	1.033	0.000
TRINITY_DN1732_c1_g3	0.000	0.971	3.961	0.411	0.105	0.000	0.000	0.000	0.733	0.000
TRINITY_DN1732_c2_g1	0.000	1.167	0.000	0.207	0.000	0.000	0.000	0.000	0.124	0.000
TRINITY_DN173300_c0_g1	0.000	0.000	0.000	0.000	0.000	0.000	0.000	0.000	0.000	0.000
TRINITY_DN173300_c2_g1	0.000	0.000	1.502	0.000	0.000	0.000	0.000	0.000	0.000	0.000
TRINITY_DN173300_c3_g1	0.000	0.000	1.502	0.000	0.000	0.000	0.000	0.000	0.000	0.000
TRINITY_DN173301_c0_g1	0.000	0.000	0.000	0.000	0.000	0.000	0.000	0.000	0.000	0.000
TRINITY_DN173302_c0_g1	0.000	0.000	0.000	0.801	0.000	0.000	0.000	0.000	0.980	0.000
TRINITY_DN173303_c0_g1	0.000	0.000	0.000	0.000	0.000	0.000	0.000	0.000	0.000	0.000
TRINITY_DN173303_c0_g2	0.000	0.000	0.000	0.000	0.000	0.000	0.000	0.000	0.000	0.000
TRINITY_DN173303_c1_g1	0.000	0.000	0.000	0.551	0.000	0.000	0.000	0.000	0.000	0.000
TRINITY_DN173304_c0_g1	0.000	0.584	0.000	0.000	0.000	0.289	0.000	0.000	0.126	0.000
TRINITY_DN173305_c0_g1	0.000	0.000	0.000	0.000	0.000	0.000	0.000	0.000	0.000	0.000
TRINITY_DN173305_c0_g2	0.000	0.000	0.000	0.000	0.000	1.203	0.000	0.000	0.000	0.000
TRINITY_DN173305_c1_g1	0.000	0.000	0.000	0.000	0.000	0.000	0.000	0.000	0.000	0.000
TRINITY_DN173307_c2_g1	0.000	0.000	0.000	0.000	0.000	0.000	0.000	0.000	0.000	0.000
TRINITY_DN173307_c2_g2	0.000	0.000	0.000	0.000	0.000	0.000	0.000	0.000	0.499	0.000
TRINITY_DN173308_c0_g1	0.000	0.000	0.395	0.000	0.000	1.504	0.000	0.000	0.262	0.000
TRINITY_DN173309_c0_g1	0.000	1.564	0.613	0.141	0.422	2.251	0.000	1.861	0.081	1.072
TRINITY_DN173309_c0_g2	2.694	0.528	0.335	0.568	0.151	0.000	0.398	0.747	0.146	0.000
TRINITY_DN173309_c0_g3	0.000	0.715	1.566	2.230	0.669	0.779	0.000	5.147	0.899	0.391
TRINITY_DN17330_c0_g1	0.000	0.000	0.000	0.000	0.377	0.000	0.000	0.000	0.229	0.000
TRINITY_DN17330_c1_g1	0.000	0.000	1.465	0.000	0.000	0.000	0.000	0.000	0.961	0.000
TRINITY_DN17330_c3_g1	0.000	0.000	0.000	1.450	0.000	0.000	0.000	0.000	0.000	0.000
TRINITY_DN17330_c3_g2	0.000	0.000	0.000	0.000	0.000	0.000	0.000	0.000	0.000	0.000
TRINITY_DN173312_c0_g1	0.000	0.000	0.000	0.000	1.697	0.000	0.000	0.000	0.000	0.000
TRINITY_DN173312_c3_g1	0.000	0.467	0.000	0.166	0.338	0.000	0.000	0.000	0.200	0.000
TRINITY_DN173312_c4_g1	0.000	3.266	0.000	0.000	0.000	0.000	0.000	0.000	1.080	0.000
TRINITY_DN173312_c5_g1	0.000	0.000	0.000	0.000	0.000	0.000	0.000	0.000	0.000	0.000
TRINITY_DN173312_c6_g1	0.000	0.000	0.000	0.000	0.000	0.000	0.000	0.000	0.000	0.000
TRINITY_DN173312_c8_g1	0.000	0.000	0.000	0.000	0.000	0.000	0.000	0.000	0.000	0.000
TRINITY_DN173313_c0_g2	7.870	0.000	0.000	0.176	0.736	0.000	2.393	0.899	0.006	0.000
TRINITY_DN173313_c0_g3	0.000	0.000	0.000	0.000	0.596	0.831	0.000	0.000	0.000	0.000
TRINITY_DN173313_c2_g1	0.000	0.000	0.000	0.437	0.000	0.000	0.000	0.000	0.131	0.000
TRINITY_DN173313_c3_g1	0.000	0.000	0.000	0.573	0.000	0.000	5.664	0.000	0.350	0.000
TRINITY_DN173314_c0_g1	0.000	0.000	0.000	0.000	0.000	0.000	0.000	0.000	0.000	0.000
TRINITY_DN173314_c1_g1	0.000	0.000	0.000	0.555	0.579	0.000	2.743	0.000	0.000	0.000
TRINITY_DN173315_c1_g1	0.000	0.000	0.000	0.686	0.000	0.000	0.000	0.000	0.000	0.000
TRINITY_DN173316_c0_g1	0.000	0.000	0.000	0.000	0.000	0.000	0.000	0.000	0.373	0.000
TRINITY_DN173316_c1_g1	0.000	0.000	0.000	0.633	0.000	0.000	0.000	0.000	0.000	0.000
TRINITY_DN173318_c0_g1	0.000	0.844	0.000	0.000	0.000	0.839	0.000	0.000	0.090	0.000
TRINITY_DN17331_c0_g1	11.656	20.361	26.062	12.545	32.463	23.612	21.164	22.919	24.207	22.529
TRINITY_DN17331_c0_g2	0.810	0.909	0.862	0.218	1.484	1.111	0.551	0.000	0.496	0.000
TRINITY_DN17331_c1_g1	0.000	1.089	0.000	0.000	0.000	0.000	0.000	3.337	0.000	0.000
TRINITY_DN17331_c1_g2	0.000	0.000	0.000	0.000	1.223	1.347	0.000	0.000	0.649	0.000
TRINITY_DN17331_c2_g1	5.701	4.117	5.038	5.178	4.155	8.135	2.556	6.315	3.149	2.659
TRINITY_DN17331_c3_g1	0.000	0.000	0.000	0.000	0.000	0.000	0.000	0.000	0.000	0.000
TRINITY_DN17331_c4_g1	0.000	0.000	0.000	0.000	0.000	0.000	0.000	0.000	0.000	0.000
TRINITY_DN173320_c0_g1	0.000	0.407	0.198	0.666	0.171	0.604	0.000	0.415	0.532	1.109
TRINITY_DN173321_c0_g1	0.000	1.016	0.382	0.263	0.438	0.580	0.000	0.409	0.514	0.000
TRINITY_DN173322_c0_g1	0.000	0.000	0.000	0.000	0.507	0.000	0.000	0.000	0.297	0.000
TRINITY_DN173322_c0_g2	0.000	0.000	0.000	0.000	0.000	0.870	0.000	0.000	0.000	0.000
TRINITY_DN173323_c1_g1	0.000	0.000	0.000	0.000	0.000	0.000	0.000	0.000	0.000	0.000
TRINITY_DN173324_c0_g1	0.000	0.194	0.377	0.000	0.244	0.382	0.681	0.000	0.000	0.000
TRINITY_DN173324_c0_g2	0.000	0.819	0.000	0.911	0.296	0.000	0.000	0.000	0.000	0.000
TRINITY_DN173325_c0_g1	0.000	0.000	0.000	0.000	0.000	0.000	0.000	0.000	0.000	0.000
TRINITY_DN173325_c0_g2	0.000	0.000	0.000	0.629	0.000	0.000	0.000	0.000	0.384	0.000
TRINITY_DN173329_c0_g1	0.000	0.000	0.000	0.000	0.000	0.000	0.000	0.000	0.000	0.000
TRINITY_DN17332_c0_g1	0.000	0.000	0.000	0.739	1.039	1.062	1.825	0.000	0.000	0.000
TRINITY_DN17332_c1_g1	0.000	0.000	0.000	0.000	0.000	0.000	0.000	0.000	0.000	0.000
TRINITY_DN17332_c1_g2	0.000	0.000	1.598	0.000	0.000	0.000	0.000	0.000	0.000	0.000
TRINITY_DN17332_c1_g3	0.000	0.000	1.304	0.000	0.000	2.014	0.000	0.000	0.000	0.000
TRINITY_DN17332_c1_g4	0.000	0.000	0.000	0.895	0.000	0.000	0.000	0.000	0.000	0.000
TRINITY_DN173330_c0_g1	0.000	0.000	4.450	0.000	0.990	0.683	0.000	0.000	0.000	0.000
TRINITY_DN173330_c1_g1	0.000	1.365	0.000	0.000	0.990	0.683	0.000	0.000	0.000	0.000
TRINITY_DN173331_c0_g1	0.000	0.000	0.000	0.203	0.207	0.000	0.000	0.000	0.000	0.000
TRINITY_DN173331_c0_g2	0.000	0.000	0.000	0.000	0.000	0.000	0.000	0.000	0.000	0.000
TRINITY_DN173332_c1_g1	0.000	0.000	0.000	0.000	0.429	0.000	0.000	0.000	0.503	0.000
TRINITY_DN173332_c3_g1	0.000	0.000	0.000	0.000	0.000	0.000	0.000	0.000	0.687	0.000
TRINITY_DN173332_c4_g1	0.000	0.000	0.000	0.000	0.000	0.000	0.000	0.000	0.000	0.000
TRINITY_DN173332_c5_g1	0.000	0.656	0.000	0.232	0.237	1.316	0.000	0.870	0.419	0.000
TRINITY_DN173332_c6_g1	0.000	0.000	0.000	0.000	0.325	0.000	0.789	0.000	0.289	0.000
TRINITY_DN173332_c7_g1	0.000	0.000	1.325	0.000	0.000	0.000	0.000	0.000	0.000	0.000
TRINITY_DN173333_c0_g1	0.000	0.000	0.000	2.346	0.000	0.000	0.000	0.000	0.476	0.000
TRINITY_DN173333_c0_g2	0.000	0.000	1.668	0.000	0.000	2.588	0.000	0.000	1.103	0.000
TRINITY_DN173335_c0_g1	0.000	5.210	0.000	0.000	2.592	0.000	0.000	0.000	0.000	0.000
TRINITY_DN173336_c0_g1	0.000	0.000	4.588	0.000	0.000	0.000	0.000	0.000	0.000	0.000
TRINITY_DN173336_c1_g1	0.000	0.000	0.000	0.000	0.894	0.000	0.000	0.000	0.522	0.000
TRINITY_DN173337_c0_g1	0.000	0.000	0.000	0.000	0.000	0.000	0.000	0.000	0.000	0.000
TRINITY_DN173337_c0_g2	0.000	0.000	0.000	0.000	0.000	0.000	0.000	0.214	2.224	0.000
TRINITY_DN173337_c0_g3	0.000	0.000	0.000	0.378	0.000	0.000	0.000	0.000	0.278	0.000
TRINITY_DN173337_c1_g1	0.000	0.000	0.000	0.000	0.000	0.000	0.000	0.000	0.000	0.000
TRINITY_DN173337_c2_g1	0.000	0.000	0.000	0.719	0.000	0.000	0.000	0.000	0.441	0.000
TRINITY_DN17333_c0_g1	0.000	1.722	0.000	0.875	0.155	0.000	2.677	0.902	0.000	2.294
TRINITY_DN17333_c1_g3	0.000	0.000	0.000	0.000	0.517	0.000	0.000	0.000	0.000	0.000
TRINITY_DN17333_c1_g4	0.000	0.000	0.000	0.000	0.000	0.000	0.000	0.000	0.000	0.000
TRINITY_DN17333_c2_g1	0.000	0.000	0.000	0.000	0.000	0.000	0.000	0.000	0.000	0.000
TRINITY_DN17333_c3_g2	0.000	0.637	2.918	0.679	0.920	1.910	1.112	2.533	0.406	0.000
TRINITY_DN17333_c5_g1	0.000	0.000	0.000	0.000	0.000	0.000	0.000	0.000	0.000	0.000
TRINITY_DN17333_c8_g1	0.000	0.000	0.000	0.000	0.000	0.000	0.000	0.000	0.000	0.000
TRINITY_DN173340_c0_g1	0.000	0.626	0.000	0.000	0.000	0.000	1.093	0.830	0.000	0.000
TRINITY_DN173341_c0_g1	0.000	0.000	0.000	0.000	0.000	0.415	0.000	0.000	0.269	0.000
TRINITY_DN173341_c0_g2	0.000	1.737	1.128	0.000	0.000	0.000	0.000	0.000	0.741	0.000
TRINITY_DN173342_c0_g1	0.000	0.000	1.128	0.000	0.911	0.000	0.000	2.323	0.838	0.000
TRINITY_DN173342_c0_g2	0.000	0.000	0.000	0.000	0.000	0.000	0.000	0.000	0.000	0.000
TRINITY_DN173342_c0_g3	19.040	0.000	0.000	0.000	0.000	0.000	7.981	3.156	2.364	0.000
TRINITY_DN173344_c1_g1	0.000	0.000	0.000	0.000	0.000	0.000	0.000	0.000	0.000	0.000
TRINITY_DN173345_c0_g1	0.000	0.000	0.000	0.000	0.000	0.000	0.000	2.686	0.000	0.000
TRINITY_DN173345_c1_g1	0.000	0.000	0.000	0.000	1.889	0.000	0.000	0.000	0.000	0.000
TRINITY_DN173345_c2_g1	0.000	0.000	0.000	1.067	0.000	0.000	0.000	0.000	0.000	0.000
TRINITY_DN173345_c2_g2	0.000	0.000	0.000	0.857	0.000	0.000	0.000	0.000	0.000	0.000
TRINITY_DN173345_c3_g1	0.000	0.000	0.000	0.719	3.013	0.000	0.000	0.000	0.000	0.000
TRINITY_DN173345_c3_g2	0.000	0.000	0.000	0.448	1.820	0.000	0.000	1.706	0.822	0.000
TRINITY_DN173345_c4_g1	0.000	0.000	0.000	0.000	0.000	0.000	0.000	0.000	0.000	0.000
TRINITY_DN173347_c0_g1	0.000	0.000	0.000	0.000	0.000	0.000	0.000	0.000	0.000	6.295
TRINITY_DN173348_c1_g1	0.000	0.000	0.000	0.000	0.000	0.000	0.000	0.000	0.000	0.000
TRINITY_DN173349_c0_g1	0.000	0.000	0.000	0.000	0.000	0.000	0.000	0.000	0.000	0.000
TRINITY_DN173349_c1_g1	0.000	0.000	0.000	0.466	0.000	0.000	0.000	0.000	0.000	0.000
TRINITY_DN173349_c3_g1	0.000	0.000	0.000	0.000	2.358	0.000	0.000	0.000	1.517	0.000
TRINITY_DN17334_c0_g1	0.000	0.000	0.631	0.343	0.502	0.000	0.000	0.296	0.000	0.000
TRINITY_DN17334_c0_g2	4.185	2.280	4.433	0.287	6.709	3.391	0.927	2.647	0.782	3.125
TRINITY_DN17334_c1_g1	14.436	8.071	6.004	7.822	6.421	8.212	12.230	7.296	13.118	8.422
TRINITY_DN17334_c2_g1	0.000	0.000	0.000	0.000	2.080	0.000	0.000	0.000	0.305	0.000
TRINITY_DN173350_c0_g1	0.000	0.000	0.000	0.558	0.000	0.000	0.000	0.000	1.024	0.000
TRINITY_DN173352_c0_g1	0.000	0.000	3.196	0.000	0.000	0.000	0.000	0.000	0.000	0.000
TRINITY_DN173353_c0_g2	0.000	0.000	1.126	0.785	0.166	0.000	0.000	1.233	0.098	1.657
TRINITY_DN173353_c3_g1	0.000	0.000	0.000	0.000	0.000	0.000	0.000	0.000	0.000	0.000
TRINITY_DN173353_c4_g1	0.000	0.000	0.000	0.000	0.000	0.000	0.000	0.000	0.000	0.000
TRINITY_DN173355_c0_g1	0.000	0.000	0.000	0.000	0.000	0.000	0.000	0.000	0.000	0.000
TRINITY_DN173356_c0_g1	0.000	0.000	0.000	0.265	0.091	0.000	0.000	0.000	0.323	0.000
TRINITY_DN173358_c0_g1	0.000	1.243	0.000	0.000	0.451	0.000	0.000	0.000	0.265	8.629
TRINITY_DN173359_c0_g1	11.294	0.000	1.420	0.000	0.523	0.000	0.000	0.000	0.613	5.131
TRINITY_DN17335_c0_g1	0.000	1.737	2.010	1.000	1.660	4.429	2.039	1.129	1.559	0.000
TRINITY_DN17335_c10_g1	0.000	0.000	0.000	0.000	0.000	0.000	0.000	0.000	0.000	0.000
TRINITY_DN173360_c0_g1	0.000	0.000	0.000	0.000	0.484	0.000	0.000	0.000	0.000	0.000
TRINITY_DN173360_c3_g1	0.000	0.000	0.000	0.000	0.000	0.000	0.000	0.000	0.000	0.000
TRINITY_DN173362_c0_g2	0.000	0.000	0.000	0.000	0.000	0.000	0.000	0.000	0.000	0.000
TRINITY_DN173364_c0_g1	0.000	0.000	0.000	0.000	0.000	2.168	0.000	0.000	0.000	0.000
TRINITY_DN173366_c1_g1	0.000	0.000	1.032	0.555	0.568	0.000	0.000	0.000	0.000	0.000
TRINITY_DN173367_c0_g1	0.000	0.000	5.483	0.000	0.000	0.000	0.000	0.000	0.451	0.000
TRINITY_DN173368_c0_g1	0.000	0.000	0.000	0.000	0.000	0.000	0.000	0.000	0.000	0.000
TRINITY_DN173369_c0_g1	0.000	0.000	0.000	0.000	1.342	0.000	0.000	0.000	0.000	0.000
TRINITY_DN173369_c0_g2	0.000	0.000	0.000	1.360	1.425	0.000	0.000	0.000	0.417	0.000
TRINITY_DN173369_c2_g1	0.000	0.000	0.000	0.000	0.000	0.000	0.000	0.000	0.000	0.000
TRINITY_DN17336_c0_g1	0.000	0.000	0.000	0.000	0.799	0.424	0.000	0.000	0.000	0.000
TRINITY_DN17336_c1_g1	0.000	0.000	0.000	0.830	0.000	0.000	0.000	0.000	0.147	0.000
TRINITY_DN17336_c1_g2	0.000	0.000	0.000	0.000	0.000	0.000	0.000	0.000	0.426	0.000
TRINITY_DN17336_c4_g2	0.000	0.000	0.000	0.000	0.000	0.000	0.000	0.000	1.006	0.000
TRINITY_DN173370_c0_g1	0.000	0.000	0.000	1.101	0.000	1.364	0.000	0.466	0.000	0.000
TRINITY_DN173371_c0_g1	0.000	0.000	0.000	0.768	0.000	0.000	0.000	0.000	0.000	0.000
TRINITY_DN173372_c0_g1	0.000	0.000	3.249	0.000	0.000	4.738	0.000	0.000	0.355	0.000
TRINITY_DN173372_c1_g1	0.000	0.000	0.000	0.000	0.000	0.000	0.000	0.000	0.000	0.000
TRINITY_DN173374_c0_g1	0.000	0.313	0.704	0.250	0.709	0.535	0.000	0.781	0.252	1.139
TRINITY_DN173374_c0_g2	0.000	0.000	0.000	0.000	0.000	0.000	0.000	0.000	0.000	0.000
TRINITY_DN173374_c0_g3	0.000	0.000	2.269	0.000	0.000	0.000	0.000	0.000	1.867	0.000
TRINITY_DN173375_c0_g1	0.000	0.000	0.000	0.000	0.000	0.000	0.000	0.000	0.000	0.000
TRINITY_DN173375_c0_g2	0.000	0.000	0.000	0.839	0.000	0.000	0.000	0.000	0.000	0.000
TRINITY_DN173375_c0_g3	0.000	0.000	0.000	0.000	0.000	0.000	0.000	0.000	0.000	0.000
TRINITY_DN173375_c1_g1	0.000	3.403	0.000	0.000	0.000	0.000	0.000	0.000	0.000	0.000
TRINITY_DN173375_c3_g1	0.000	0.000	0.000	0.000	0.000	0.000	0.000	0.000	0.350	0.000
TRINITY_DN173375_c4_g1	0.000	0.000	0.000	0.000	0.000	0.000	0.000	0.000	0.000	0.000
TRINITY_DN173375_c5_g1	0.000	0.000	0.000	0.843	0.000	2.428	0.000	0.000	0.517	0.000
TRINITY_DN173375_c6_g1	0.000	0.000	0.000	0.000	0.000	2.014	0.000	0.000	0.000	0.000
TRINITY_DN173376_c1_g2	0.000	0.000	0.000	0.138	0.000	0.771	0.000	0.000	0.083	0.000
TRINITY_DN173377_c0_g1	0.000	12.691	0.000	0.000	0.772	0.000	0.000	0.000	0.451	0.000
TRINITY_DN173378_c0_g1	0.000	0.000	0.000	0.000	0.902	0.000	0.000	1.583	2.105	0.000
TRINITY_DN173379_c0_g1	0.000	0.000	0.000	0.000	0.000	0.000	0.000	0.000	0.137	0.000
TRINITY_DN173379_c0_g2	0.000	0.000	0.000	0.433	0.000	0.000	0.000	0.000	0.000	0.000
TRINITY_DN173379_c1_g1	0.000	1.302	0.000	0.000	1.782	0.000	0.000	0.000	0.000	0.000
TRINITY_DN173379_c2_g1	0.000	0.000	0.449	0.123	0.000	0.000	0.606	0.000	0.074	0.000
TRINITY_DN17337_c0_g1	0.000	0.000	0.000	0.000	0.000	0.000	0.000	0.000	0.000	0.000
TRINITY_DN173381_c0_g1	0.000	0.000	0.000	0.321	1.318	0.000	0.000	0.000	0.388	0.000
TRINITY_DN173382_c0_g1	0.000	0.000	0.000	0.000	0.000	0.000	0.000	0.000	0.000	0.000
TRINITY_DN173383_c0_g1	0.000	0.000	0.000	0.000	0.000	0.000	0.000	0.000	0.000	0.000
TRINITY_DN173383_c0_g2	0.000	0.000	0.000	0.132	0.000	0.000	0.000	0.000	0.080	0.000
TRINITY_DN173385_c0_g1	0.000	0.000	0.000	0.000	0.000	0.000	0.000	0.000	0.000	0.000
TRINITY_DN173386_c0_g1	0.000	0.000	0.000	0.000	0.000	0.000	0.000	0.000	0.000	0.000
TRINITY_DN173386_c0_g3	0.000	0.000	0.000	0.905	0.955	0.000	0.000	0.000	0.557	0.000
TRINITY_DN173386_c1_g2	0.000	0.000	0.000	0.000	0.829	0.000	0.000	0.000	0.481	0.000
TRINITY_DN173387_c0_g1	0.000	0.000	0.000	0.351	0.000	0.000	0.000	0.000	0.000	0.000
TRINITY_DN173387_c0_g2	0.000	0.000	0.769	0.000	0.632	0.000	1.577	0.603	0.770	0.000
TRINITY_DN173387_c2_g1	0.000	0.589	1.544	1.351	1.279	2.357	2.060	4.702	3.517	8.475
TRINITY_DN173387_c3_g1	0.000	0.000	0.000	0.000	1.192	0.000	0.000	0.000	0.000	0.000
TRINITY_DN173389_c0_g1	0.000	0.000	0.000	0.093	0.190	0.258	1.377	0.000	0.000	0.000
TRINITY_DN17338_c0_g1	0.000	0.000	0.206	0.426	0.783	1.277	0.348	0.301	0.199	0.000
TRINITY_DN173393_c0_g1	0.000	0.000	0.000	0.201	0.000	0.000	0.000	0.000	0.242	0.000
TRINITY_DN173393_c1_g1	0.000	1.434	0.000	0.000	0.000	0.000	0.000	0.000	0.000	0.000
TRINITY_DN173393_c4_g1	0.000	0.000	0.000	0.000	0.000	0.000	0.000	0.000	0.865	0.000
TRINITY_DN173393_c5_g1	0.000	0.568	0.925	1.112	0.932	0.844	0.499	0.000	0.676	0.000
TRINITY_DN173393_c7_g1	0.000	0.000	0.000	0.000	0.000	1.517	0.000	0.000	0.000	0.000
TRINITY_DN173393_c8_g1	0.000	0.000	2.864	0.000	0.397	0.000	0.000	0.000	0.464	0.000
TRINITY_DN173394_c0_g1	0.000	0.000	0.000	0.780	0.459	0.000	0.000	0.000	0.404	0.000
TRINITY_DN173394_c4_g1	0.000	0.000	0.958	0.258	0.000	0.000	1.274	0.967	0.622	0.000
TRINITY_DN173394_c5_g1	0.000	0.000	0.000	0.286	0.000	0.000	0.000	0.000	0.172	0.000
TRINITY_DN173395_c1_g1	0.000	0.000	0.000	0.692	0.000	0.000	0.000	2.663	0.000	0.000
TRINITY_DN173397_c0_g1	0.000	0.000	0.000	0.000	0.000	0.000	0.000	0.791	0.000	0.000
TRINITY_DN173398_c0_g1	0.000	0.000	0.000	0.482	0.000	0.000	0.000	1.711	0.961	0.000
TRINITY_DN173398_c1_g1	0.000	0.000	0.000	0.183	0.000	0.000	0.000	0.000	0.110	0.000
TRINITY_DN173399_c0_g1	0.000	0.000	0.000	1.576	0.000	0.000	3.853	0.000	0.000	0.000
TRINITY_DN17339_c0_g1	20.083	4.978	6.510	3.218	7.000	1.290	0.000	1.706	2.191	0.000
TRINITY_DN1733_c0_g1	0.667	1.115	1.433	0.877	0.647	1.952	1.094	0.543	0.686	0.393
TRINITY_DN1733_c0_g2	0.000	1.048	0.000	0.000	0.000	0.000	0.000	1.389	0.000	0.000
TRINITY_DN1733_c10_g1	0.000	0.000	0.000	0.000	0.000	0.000	0.000	0.000	0.000	0.000
TRINITY_DN1733_c9_g1	0.000	4.552	0.000	1.391	0.000	0.000	0.000	0.000	0.000	0.000
TRINITY_DN173400_c0_g1	0.000	0.000	0.000	0.000	0.000	0.000	0.000	0.000	0.000	0.000
TRINITY_DN173400_c1_g1	0.000	0.000	0.000	0.000	0.000	0.000	0.000	0.000	0.757	0.000
TRINITY_DN173400_c2_g1	0.000	0.000	0.000	0.000	0.686	0.000	0.000	0.000	0.000	0.000
TRINITY_DN173401_c0_g1	0.000	1.145	0.000	0.000	0.000	0.000	0.000	0.000	0.000	0.000
TRINITY_DN173401_c1_g1	0.000	0.000	0.000	0.000	0.000	0.000	0.000	0.000	0.895	0.000
TRINITY_DN173402_c1_g1	0.000	0.000	0.000	0.000	0.000	0.000	0.000	0.000	0.000	0.000
TRINITY_DN173402_c2_g1	0.000	2.079	0.000	0.000	0.760	0.000	0.000	0.000	0.000	0.000
TRINITY_DN173403_c0_g1	0.000	0.000	2.897	0.000	0.000	0.000	0.000	0.000	0.632	0.000
TRINITY_DN173404_c0_g1	0.000	0.000	0.000	1.234	0.000	0.000	0.000	0.000	0.000	0.000
TRINITY_DN173405_c0_g1	0.000	0.000	0.000	0.000	0.000	0.000	0.000	0.000	0.000	0.000
TRINITY_DN173406_c0_g1	0.000	0.000	0.000	0.000	0.000	0.000	0.000	0.000	0.288	0.000
TRINITY_DN173406_c1_g1	0.000	0.000	0.000	1.080	0.000	0.000	0.000	0.000	1.138	0.000
TRINITY_DN173407_c0_g1	0.000	0.000	0.000	0.000	0.000	2.168	0.000	0.000	0.000	0.000
TRINITY_DN173407_c0_g2	0.000	0.000	0.000	0.000	0.000	0.000	0.000	3.002	0.000	0.000
TRINITY_DN173408_c0_g1	0.000	0.000	0.000	0.000	0.000	0.000	0.000	0.000	0.000	0.000
TRINITY_DN173409_c0_g1	0.000	0.000	0.000	0.000	0.000	0.000	0.000	0.000	0.136	0.000
TRINITY_DN17340_c0_g1	0.000	1.532	2.077	1.341	1.123	1.233	0.981	1.356	1.063	0.515
TRINITY_DN173410_c1_g1	0.000	0.000	0.000	0.616	0.000	0.000	0.000	0.000	0.000	0.000
TRINITY_DN173411_c0_g1	0.000	0.000	0.000	0.195	0.000	0.577	0.000	0.000	0.130	0.000
TRINITY_DN173412_c0_g1	0.000	0.000	1.276	0.000	0.000	0.000	0.000	0.000	0.000	0.000
TRINITY_DN173413_c0_g1	0.000	0.000	0.000	0.000	1.348	0.000	0.000	0.000	0.000	0.000
TRINITY_DN173413_c1_g1	0.000	0.000	0.000	0.000	0.000	0.794	0.000	0.000	0.000	0.000
TRINITY_DN173413_c2_g1	0.000	0.000	0.000	0.000	0.000	0.000	0.000	0.000	0.602	0.000
TRINITY_DN173414_c0_g1	0.000	0.000	0.000	0.000	0.000	0.000	0.000	0.000	0.000	0.000
TRINITY_DN173417_c0_g1	0.000	0.000	0.000	0.000	0.000	0.000	0.000	0.000	0.000	0.000
TRINITY_DN173417_c2_g1	0.000	0.000	0.000	0.000	0.000	0.000	0.000	0.000	0.000	0.000
TRINITY_DN173418_c1_g1	0.000	3.481	1.130	0.608	1.271	0.000	2.995	0.000	1.485	0.000
TRINITY_DN173418_c5_g1	0.000	2.586	1.684	0.905	0.955	2.615	0.000	0.000	0.000	0.000
TRINITY_DN173419_c0_g1	0.000	0.000	0.000	0.000	0.000	4.181	0.000	0.000	0.738	0.000
TRINITY_DN173419_c1_g2	0.000	0.000	0.000	0.000	0.000	0.000	0.000	0.000	0.000	0.000
TRINITY_DN173419_c1_g3	19.736	0.000	0.000	0.000	0.000	0.000	0.000	0.000	1.923	0.000
TRINITY_DN173419_c1_g4	0.000	0.000	0.000	0.000	0.000	0.000	0.000	0.000	0.000	0.000
TRINITY_DN173419_c2_g1	0.000	0.000	1.453	0.000	0.000	0.741	0.000	0.000	0.000	0.000
TRINITY_DN17341_c0_g1	3.269	4.224	8.007	3.514	3.389	4.884	2.617	2.953	1.590	2.846
TRINITY_DN17341_c0_g2	0.000	1.171	1.917	0.000	1.059	2.928	0.000	0.000	0.125	0.000
TRINITY_DN17341_c0_g3	0.000	0.283	0.000	0.201	0.166	0.417	0.249	0.000	0.000	0.000
TRINITY_DN17341_c0_g4	0.000	1.344	0.000	0.153	0.000	0.914	0.000	0.000	0.101	0.000
TRINITY_DN173421_c0_g1	0.000	0.000	1.655	0.888	0.000	0.000	0.000	0.000	1.638	0.000
TRINITY_DN173421_c1_g1	0.000	0.000	0.000	0.000	0.000	0.000	0.000	0.000	0.000	0.000
TRINITY_DN173424_c0_g1	10.289	1.515	10.085	0.542	2.332	2.102	0.000	0.000	0.000	0.000
TRINITY_DN173424_c2_g1	0.000	2.629	0.000	0.000	0.000	0.000	0.000	0.000	0.000	0.000
TRINITY_DN173425_c0_g2	0.000	0.000	0.000	0.329	0.335	0.000	0.000	0.000	0.199	0.000
TRINITY_DN173426_c0_g1	0.000	3.984	0.654	1.079	0.360	0.000	0.000	0.000	0.212	0.000
TRINITY_DN173426_c1_g1	0.000	0.956	1.758	0.469	0.835	0.000	0.000	0.000	1.237	0.000
TRINITY_DN173427_c0_g1	0.000	0.230	0.746	0.573	0.173	0.227	0.404	0.316	0.055	0.000
TRINITY_DN173427_c2_g1	0.000	0.000	0.000	0.000	0.000	0.000	0.000	0.000	0.000	0.000
TRINITY_DN173428_c0_g1	0.000	0.000	5.400	1.440	0.000	0.000	0.000	0.000	0.294	0.000
TRINITY_DN173429_c0_g1	4.322	0.000	1.104	0.000	0.203	2.809	0.000	0.000	0.000	0.000
TRINITY_DN173430_c0_g1	0.000	0.000	4.143	0.000	0.000	0.000	0.000	0.000	0.000	0.000
TRINITY_DN173431_c0_g1	0.000	0.000	0.000	0.000	0.000	0.000	0.000	0.000	0.132	0.000
TRINITY_DN173432_c2_g1	0.000	0.000	0.000	0.857	0.902	0.000	4.217	0.000	0.000	0.000
TRINITY_DN173433_c0_g1	1.420	1.617	1.587	1.725	1.905	1.874	2.582	0.864	2.119	0.446
TRINITY_DN173433_c1_g1	0.000	0.000	0.000	0.000	0.000	0.000	0.000	0.000	0.000	0.000
TRINITY_DN173433_c2_g1	0.000	0.000	0.000	0.310	0.318	0.000	0.000	1.165	0.000	0.000
TRINITY_DN173433_c4_g1	0.000	0.000	0.000	0.000	0.000	0.000	0.000	0.000	0.000	0.000
TRINITY_DN173435_c0_g1	12.680	0.000	3.318	0.894	0.889	0.000	0.000	0.000	1.433	0.000
TRINITY_DN173435_c0_g2	0.000	0.714	0.000	0.407	0.258	0.716	6.004	0.000	0.561	0.000
TRINITY_DN173436_c0_g1	0.000	0.000	0.000	0.000	0.000	0.000	0.000	0.000	0.000	0.000
TRINITY_DN173437_c0_g1	0.000	0.000	0.000	0.000	0.000	0.000	0.000	0.000	0.000	0.000
TRINITY_DN173438_c1_g1	0.000	0.000	0.000	0.000	0.000	0.000	0.000	0.000	0.000	0.000
TRINITY_DN173438_c2_g1	0.000	0.000	0.000	0.000	0.000	0.000	0.000	0.000	0.000	0.000
TRINITY_DN173439_c0_g1	0.000	0.000	0.000	0.000	0.000	0.000	0.000	0.000	0.000	0.000
TRINITY_DN17343_c0_g1	0.000	1.398	0.000	0.000	0.000	0.000	0.000	1.859	1.396	0.000
TRINITY_DN17343_c0_g3	2.217	0.000	0.000	0.085	0.698	0.281	0.000	0.774	0.600	0.000
TRINITY_DN17343_c0_g4	0.000	0.000	0.000	0.000	0.000	0.000	3.002	0.000	1.867	0.000
TRINITY_DN17343_c0_g5	0.000	0.000	0.986	0.000	0.000	10.616	0.000	0.000	0.645	0.000
TRINITY_DN17343_c0_g7	0.000	0.000	0.000	1.745	0.000	0.000	2.871	2.230	1.776	5.949
TRINITY_DN17343_c2_g1	0.000	0.000	0.000	0.000	0.000	0.000	0.000	0.000	0.517	0.000
TRINITY_DN17343_c4_g1	0.000	0.000	0.452	1.745	0.000	0.000	0.000	0.000	0.000	0.000
TRINITY_DN17343_c8_g1	0.000	0.000	0.000	0.000	0.965	0.000	0.000	0.000	0.000	0.000
TRINITY_DN173440_c0_g2	0.000	0.000	0.000	0.000	0.000	0.000	0.000	0.000	0.000	0.000
TRINITY_DN173440_c0_g3	0.000	0.000	0.000	0.000	0.000	0.000	0.000	0.000	0.000	0.000
TRINITY_DN173440_c0_g4	0.000	0.000	0.494	0.000	0.272	0.000	0.000	0.000	0.320	0.000
TRINITY_DN173440_c1_g1	0.000	0.000	0.000	0.000	0.000	4.200	0.000	0.000	0.447	0.000
TRINITY_DN173440_c1_g2	0.000	0.000	0.000	0.000	0.000	0.000	0.000	0.000	0.000	0.000
TRINITY_DN173440_c2_g1	0.000	1.160	2.279	2.464	0.000	0.000	0.000	0.000	0.247	0.000
TRINITY_DN173440_c3_g1	0.000	0.000	0.000	0.000	0.000	0.000	0.000	0.000	0.000	0.000
TRINITY_DN173440_c4_g1	0.000	1.349	0.000	0.000	0.000	0.000	0.000	0.000	0.000	0.000
TRINITY_DN173440_c4_g3	0.000	0.000	0.000	0.000	0.000	0.000	0.000	0.000	0.231	0.000
TRINITY_DN173440_c4_g4	0.000	0.000	0.000	0.000	1.482	0.000	0.000	0.000	0.000	0.000
TRINITY_DN173440_c6_g1	0.000	0.000	0.000	0.000	0.000	0.000	0.000	0.000	0.000	0.000
TRINITY_DN173440_c7_g1	0.000	0.000	0.000	0.000	0.000	0.000	0.000	0.000	0.000	9.611
TRINITY_DN173441_c0_g1	0.000	0.000	0.000	0.000	0.383	0.000	0.000	1.396	0.000	0.000
TRINITY_DN173442_c0_g1	0.000	0.000	0.000	0.000	0.487	0.000	0.000	0.000	0.000	0.000
TRINITY_DN173442_c0_g2	0.000	0.967	0.000	0.000	0.835	0.000	0.000	1.278	0.362	3.480
TRINITY_DN173442_c1_g1	0.000	1.506	0.494	1.064	0.816	0.755	1.311	1.994	1.601	0.000
TRINITY_DN173443_c0_g1	0.000	0.000	0.000	0.000	0.000	0.000	0.000	0.000	0.000	0.000
TRINITY_DN173444_c0_g1	0.000	0.000	0.000	0.000	0.000	0.000	0.000	0.000	0.000	0.000
TRINITY_DN173445_c0_g1	0.000	0.000	0.394	0.000	0.435	0.000	0.000	0.000	0.128	0.000
TRINITY_DN173446_c0_g1	0.000	0.000	0.000	0.000	0.114	0.000	0.000	0.000	0.068	0.000
TRINITY_DN173446_c4_g1	0.000	0.000	0.000	0.000	2.510	0.000	0.000	0.000	0.000	0.000
TRINITY_DN173446_c5_g1	0.000	0.000	2.684	0.207	1.059	1.171	0.000	0.000	0.250	0.000
TRINITY_DN173448_c1_g1	0.000	0.000	0.000	0.000	0.000	0.000	0.000	0.000	0.000	0.000
TRINITY_DN173448_c3_g1	0.000	0.000	0.283	0.000	0.157	1.294	0.000	0.000	0.000	0.000
TRINITY_DN173448_c6_g1	0.000	0.000	0.000	0.000	0.000	0.000	0.000	0.000	0.000	0.000
TRINITY_DN173449_c0_g1	0.000	0.000	0.000	0.000	0.000	0.954	0.000	1.248	0.000	0.000
TRINITY_DN173449_c0_g2	0.000	0.000	0.000	0.000	0.000	0.000	0.000	0.000	0.000	0.000
TRINITY_DN17344_c0_g1	0.000	0.000	0.000	0.000	0.000	0.000	0.000	0.000	0.000	0.000
TRINITY_DN17344_c1_g1	0.000	0.000	0.000	0.000	0.000	0.265	0.000	0.000	0.041	0.000
TRINITY_DN17344_c1_g2	0.000	0.000	0.000	0.000	0.000	0.000	0.000	0.000	0.000	0.000
TRINITY_DN17344_c2_g1	0.000	0.000	0.000	0.000	0.000	0.000	0.000	0.000	0.578	0.000
TRINITY_DN173450_c1_g1	0.000	0.000	5.653	0.000	1.336	0.000	0.000	0.000	0.522	0.000
TRINITY_DN173452_c0_g2	0.000	0.000	0.000	0.000	0.000	0.000	0.000	0.000	3.086	0.000
TRINITY_DN173452_c2_g1	0.000	0.000	0.000	0.488	0.998	0.000	0.000	0.000	0.447	0.000
TRINITY_DN173454_c0_g1	0.000	0.000	0.000	0.000	0.000	0.000	0.000	0.000	0.000	0.000
TRINITY_DN173456_c0_g1	0.000	0.000	0.000	0.719	0.000	0.000	0.000	0.000	0.000	0.000
TRINITY_DN173456_c1_g1	0.000	0.000	0.000	0.000	0.000	0.000	0.000	0.000	0.000	0.000
TRINITY_DN173457_c0_g1	0.000	0.000	0.000	0.000	0.000	0.774	0.000	0.000	0.000	0.000
TRINITY_DN173457_c0_g2	0.000	0.000	0.000	0.000	0.000	0.000	0.000	0.000	0.000	0.000
TRINITY_DN173459_c0_g1	0.000	0.666	0.000	0.343	0.000	0.000	0.000	0.000	0.284	0.000
TRINITY_DN173459_c0_g2	0.000	0.000	0.000	0.767	0.000	0.000	0.000	0.000	1.875	0.000
TRINITY_DN173459_c0_g3	0.000	0.000	0.000	0.000	0.000	0.000	0.000	0.000	0.000	0.000
TRINITY_DN173459_c1_g1	0.000	0.000	0.000	0.000	0.000	0.000	0.000	0.000	0.000	0.000
TRINITY_DN17345_c0_g1	0.000	0.000	1.334	0.586	0.866	0.000	6.672	2.246	1.334	0.000
TRINITY_DN17345_c1_g1	7.484	0.000	3.056	0.000	0.000	0.000	0.000	1.278	0.528	0.000
TRINITY_DN17345_c2_g1	0.000	0.000	0.000	0.000	0.000	0.000	0.000	0.000	0.000	0.000
TRINITY_DN17345_c3_g2	0.000	0.000	0.000	0.000	0.000	0.000	0.000	0.000	0.000	0.000
TRINITY_DN173461_c1_g1	0.000	0.000	0.000	0.000	1.494	0.000	0.000	0.000	0.437	0.000
TRINITY_DN173461_c2_g1	0.000	0.000	0.000	0.594	0.000	0.000	0.000	0.000	0.000	0.000
TRINITY_DN173462_c0_g1	0.000	0.000	2.415	0.000	0.000	0.000	0.000	0.000	0.000	9.007
TRINITY_DN173462_c0_g2	0.000	0.000	0.000	0.000	1.532	0.000	0.000	0.000	0.000	0.000
TRINITY_DN173462_c1_g1	0.000	0.186	0.600	0.219	0.198	0.273	0.163	0.431	0.152	0.000
TRINITY_DN173462_c3_g1	0.000	0.000	2.659	0.121	0.000	0.000	0.000	0.000	0.000	0.000
TRINITY_DN173462_c4_g1	0.000	0.394	0.000	0.000	0.143	0.000	0.000	0.000	0.000	0.000
TRINITY_DN173463_c0_g1	0.000	0.000	0.000	0.000	0.000	0.000	0.000	0.000	0.000	0.000
TRINITY_DN173464_c0_g1	0.000	0.000	0.000	1.130	0.000	0.000	0.000	0.000	0.000	0.000
TRINITY_DN173464_c1_g1	0.000	1.100	0.000	0.000	0.000	0.000	0.000	0.000	0.000	0.000
TRINITY_DN173464_c2_g1	0.000	0.000	0.000	0.000	0.000	0.000	0.000	0.000	0.000	0.000
TRINITY_DN173466_c1_g1	0.000	0.000	0.000	0.000	0.000	0.000	0.000	0.000	0.000	0.000
TRINITY_DN173468_c0_g1	0.000	2.434	0.000	0.000	0.000	0.000	4.172	0.000	0.000	0.000
TRINITY_DN17346_c0_g1	0.000	0.000	0.000	0.000	3.406	0.000	2.694	6.951	0.000	0.000
TRINITY_DN17346_c0_g2	0.000	2.096	0.000	0.000	0.000	1.058	0.000	9.723	6.193	0.000
TRINITY_DN173470_c0_g1	0.000	0.000	2.242	0.000	0.000	0.000	0.000	0.000	0.000	0.000
TRINITY_DN173470_c0_g3	0.000	0.000	0.000	0.000	0.000	0.000	0.000	0.000	0.000	0.000
TRINITY_DN173470_c0_g4	0.000	0.000	0.553	0.151	0.000	1.687	0.744	0.000	0.000	0.000
TRINITY_DN173470_c0_g5	0.000	0.000	0.239	0.000	0.267	0.729	0.000	0.000	0.000	0.000
TRINITY_DN173470_c0_g6	0.000	4.047	0.000	0.469	0.000	0.000	0.000	0.000	0.287	0.000
TRINITY_DN173470_c1_g1	0.000	0.000	0.000	0.760	0.000	0.000	0.000	0.000	0.930	0.000
TRINITY_DN173470_c3_g1	0.000	0.000	0.000	0.000	0.676	0.000	0.000	0.000	0.000	0.000
TRINITY_DN173471_c0_g1	0.000	0.000	0.000	0.714	0.000	0.000	0.000	0.000	0.866	0.000
TRINITY_DN173472_c0_g1	0.000	0.000	0.702	0.381	0.583	2.144	0.000	0.000	0.153	0.000
TRINITY_DN173473_c0_g2	0.000	0.000	0.000	0.000	0.399	0.000	0.000	0.000	0.000	0.000
TRINITY_DN173474_c0_g1	0.000	0.000	0.000	0.000	1.175	0.000	0.000	2.156	0.000	0.000
TRINITY_DN173475_c0_g1	0.000	0.000	0.000	0.708	0.741	0.000	0.000	0.000	0.000	0.000
TRINITY_DN173475_c2_g1	0.000	0.000	0.000	0.736	0.000	0.000	0.000	0.000	0.000	0.000
TRINITY_DN173476_c0_g1	0.000	0.000	0.000	2.741	0.000	0.000	0.000	0.000	0.492	0.000
TRINITY_DN173477_c0_g1	0.000	0.000	0.000	0.000	0.989	0.000	4.600	0.000	0.578	0.000
TRINITY_DN173477_c1_g1	0.000	0.000	0.000	0.000	0.000	0.000	0.000	0.000	0.000	0.000
TRINITY_DN173479_c0_g1	0.000	5.207	0.000	0.000	0.000	0.000	0.000	0.000	0.928	0.000
TRINITY_DN173479_c0_g3	0.000	0.000	3.144	0.843	0.000	0.000	0.000	0.000	0.000	0.000
TRINITY_DN173479_c0_g5	0.000	0.000	0.000	0.000	0.000	0.000	0.000	1.628	0.261	0.000
TRINITY_DN17347_c0_g1	0.000	0.000	1.143	0.000	1.361	0.803	4.309	0.000	1.064	0.000
TRINITY_DN17347_c0_g2	0.000	7.783	0.000	1.350	0.000	0.000	0.000	0.000	1.056	0.000
TRINITY_DN17347_c0_g3	0.000	0.000	0.000	0.000	0.000	0.000	0.000	0.000	0.000	0.000
TRINITY_DN173482_c0_g1	0.000	0.000	0.000	0.989	0.000	0.000	0.000	0.000	0.303	0.000
TRINITY_DN173482_c0_g2	0.000	0.000	0.000	0.000	0.000	0.000	0.000	0.000	0.000	0.000
TRINITY_DN173482_c1_g1	0.000	0.000	0.000	0.000	0.000	0.000	0.000	0.000	0.000	0.000
TRINITY_DN173484_c0_g1	0.000	0.000	1.845	0.000	0.000	0.000	0.000	0.000	0.301	0.000
TRINITY_DN173484_c1_g1	0.000	0.000	0.000	0.000	0.000	0.000	0.000	3.272	0.000	0.000
TRINITY_DN173484_c2_g1	0.000	0.000	0.000	0.000	0.000	0.000	0.000	0.000	0.000	0.000
TRINITY_DN173485_c0_g2	0.000	0.000	0.000	0.000	0.000	0.000	0.000	0.000	0.000	0.000
TRINITY_DN173486_c0_g1	0.000	1.544	0.000	0.435	0.907	0.000	0.000	0.000	0.266	0.000
TRINITY_DN173486_c0_g2	0.000	0.000	0.782	0.211	0.432	1.791	0.000	0.000	0.254	0.000
TRINITY_DN173486_c10_g1	0.000	0.000	0.000	0.000	0.000	0.000	0.000	0.000	0.000	0.000
TRINITY_DN173486_c11_g1	0.000	0.000	0.404	0.442	0.000	0.307	0.000	0.000	0.134	1.129
TRINITY_DN173486_c1_g1	0.000	0.000	0.655	0.294	0.366	0.000	0.000	0.000	0.489	0.000
TRINITY_DN173486_c2_g1	0.000	0.000	1.497	0.570	0.775	2.137	0.000	0.000	0.800	0.000
TRINITY_DN173486_c2_g2	0.000	0.000	0.000	0.000	0.000	0.000	0.000	1.649	0.529	0.000
TRINITY_DN173486_c3_g1	0.000	0.000	0.000	0.725	0.000	0.000	0.000	0.000	0.000	0.000
TRINITY_DN173486_c4_g1	0.000	0.000	0.000	0.000	0.985	2.720	0.000	0.000	0.577	0.000
TRINITY_DN173486_c5_g1	0.000	0.000	0.000	0.000	0.687	0.000	0.833	0.000	0.813	0.000
TRINITY_DN173486_c6_g1	0.000	0.000	0.000	0.000	0.000	0.000	0.000	0.000	0.000	0.000
TRINITY_DN173486_c8_g1	0.000	0.000	0.000	0.000	0.000	0.000	0.000	0.000	0.000	0.000
TRINITY_DN173487_c0_g1	0.000	0.000	0.000	0.597	0.122	0.000	1.450	0.000	0.000	0.000
TRINITY_DN173487_c1_g1	0.000	0.000	0.000	0.000	0.000	0.000	0.000	0.000	0.000	0.000
TRINITY_DN173487_c4_g1	0.000	0.000	0.000	0.000	0.000	0.000	0.000	0.000	0.000	0.000
TRINITY_DN173487_c5_g1	0.000	0.000	0.000	0.000	0.000	0.000	0.000	0.000	0.000	0.000
TRINITY_DN173487_c8_g1	0.000	0.000	0.000	0.000	0.000	0.000	0.000	0.000	0.000	0.000
TRINITY_DN173488_c0_g1	209.770	35.595	5.316	618.905	5.487	2.787	5.309	9.141	5.259	136.828
TRINITY_DN173488_c1_g1	0.000	0.000	4.374	2.573	5.414	4.939	4.213	6.680	3.159	0.000
TRINITY_DN173488_c2_g1	0.000	3.208	3.128	0.000	2.337	0.000	2.761	0.000	2.583	5.726
TRINITY_DN173488_c3_g1	0.000	0.000	0.000	0.000	0.981	0.000	0.000	0.000	1.144	19.046
TRINITY_DN173489_c0_g1	0.000	0.000	0.000	0.000	1.243	1.710	0.000	0.000	0.000	0.000
TRINITY_DN17348_c0_g1	0.000	0.000	0.681	2.096	1.790	6.022	0.000	1.470	0.350	0.000
TRINITY_DN17348_c0_g2	0.000	1.959	0.626	0.000	1.850	0.000	0.000	0.000	0.772	6.717
TRINITY_DN173491_c0_g1	0.000	0.000	0.000	0.000	0.000	0.000	0.000	0.000	0.225	0.000
TRINITY_DN173492_c0_g1	0.000	0.000	0.000	1.428	2.989	0.000	0.000	0.000	0.000	0.000
TRINITY_DN173493_c0_g1	0.000	0.000	0.724	0.784	0.000	0.000	0.000	0.000	0.118	0.000
TRINITY_DN173494_c0_g1	0.000	0.000	1.120	0.000	0.000	0.000	0.000	0.000	0.000	0.000
TRINITY_DN173495_c0_g1	0.000	0.000	0.000	0.536	0.000	0.000	0.000	0.000	0.656	0.000
TRINITY_DN173497_c0_g2	0.000	0.000	0.000	0.000	0.540	1.491	0.000	1.973	0.000	0.000
TRINITY_DN173497_c1_g1	0.000	0.000	0.000	0.000	0.000	0.000	0.000	0.000	0.000	0.000
TRINITY_DN173499_c1_g1	0.000	0.000	0.000	0.000	1.361	0.000	0.000	0.000	0.000	0.000
TRINITY_DN173499_c1_g2	0.000	0.000	0.000	0.359	0.000	0.000	1.767	0.000	0.000	0.000
TRINITY_DN173499_c3_g1	0.000	0.000	0.430	0.696	0.000	0.000	0.000	0.000	0.151	0.000
TRINITY_DN173499_c4_g1	0.000	0.000	0.404	0.087	0.114	0.237	0.000	0.648	0.000	0.575
TRINITY_DN173499_c5_g1	0.000	0.000	0.000	0.000	0.000	0.000	0.000	0.000	0.000	0.000
TRINITY_DN17349_c0_g1	0.000	1.559	3.231	1.797	0.763	0.705	0.000	2.068	0.952	2.814
TRINITY_DN17349_c0_g2	0.000	2.408	0.000	0.420	0.436	0.000	0.000	1.593	2.602	0.000
TRINITY_DN1734_c0_g1	0.000	2.957	0.329	0.641	1.131	1.064	1.008	1.733	1.295	0.000
TRINITY_DN1734_c0_g2	0.000	0.135	0.000	0.068	0.000	0.000	0.000	0.000	0.190	0.000
TRINITY_DN1734_c14_g1	0.000	0.000	0.000	0.000	0.000	0.000	0.000	0.000	0.000	0.000
TRINITY_DN1734_c15_g1	0.000	0.000	0.000	0.000	0.981	0.000	0.000	0.000	0.000	0.000
TRINITY_DN1734_c1_g1	0.000	0.000	0.000	0.297	0.000	0.275	0.490	0.000	0.000	1.016
TRINITY_DN1734_c1_g2	0.000	0.000	1.463	0.000	0.076	0.000	0.000	1.478	0.000	0.000
TRINITY_DN1734_c3_g1	0.000	1.103	0.000	0.000	0.000	0.000	0.000	0.000	0.000	0.000
TRINITY_DN1734_c4_g1	0.000	0.577	0.598	0.411	0.804	0.113	0.609	0.643	0.705	1.282
TRINITY_DN1734_c4_g2	0.000	0.000	0.000	0.000	1.662	0.000	5.236	0.000	0.000	0.000
TRINITY_DN1734_c4_g3	13.586	27.644	24.790	22.362	22.374	23.092	23.880	26.444	26.494	14.932
TRINITY_DN173501_c0_g1	2.550	1.093	0.591	0.196	0.078	0.000	0.603	0.000	0.386	0.000
TRINITY_DN173501_c1_g1	0.000	0.000	0.000	0.000	0.284	0.000	0.000	0.000	0.669	0.000
TRINITY_DN173502_c0_g2	0.000	0.000	0.000	0.000	0.000	0.000	0.000	0.000	0.000	0.000
TRINITY_DN173503_c0_g1	0.000	0.000	1.630	0.474	0.000	1.366	2.344	1.816	0.636	0.000
TRINITY_DN173503_c1_g1	0.000	2.047	0.000	0.000	0.000	0.000	0.000	0.000	0.000	0.000
TRINITY_DN173503_c3_g1	0.000	0.000	0.000	0.000	0.618	3.394	0.000	0.000	0.360	0.000
TRINITY_DN173503_c6_g1	0.000	0.000	0.000	0.000	0.000	0.000	0.000	0.000	0.000	0.000
TRINITY_DN173504_c0_g1	0.000	0.000	0.000	0.000	0.000	0.000	0.000	0.000	0.000	0.000
TRINITY_DN173504_c1_g1	0.000	2.378	1.545	1.657	0.874	2.383	4.070	3.222	3.556	8.457
TRINITY_DN173505_c0_g1	0.000	1.713	0.000	0.000	0.000	0.000	0.000	0.000	0.000	0.000
TRINITY_DN173506_c0_g3	0.000	0.000	0.000	0.000	0.000	0.000	0.000	0.000	0.451	0.000
TRINITY_DN173506_c1_g1	0.000	0.000	0.000	0.000	0.000	0.000	0.000	0.000	0.000	0.000
TRINITY_DN173506_c2_g1	0.000	0.000	0.000	0.000	0.000	0.000	0.000	0.000	0.120	0.000
TRINITY_DN173508_c0_g1	0.000	0.000	0.000	0.000	0.000	0.000	0.000	0.000	0.000	0.000
TRINITY_DN173509_c0_g1	0.000	0.000	0.000	0.862	0.000	0.000	0.000	0.000	0.000	0.000
TRINITY_DN17350_c0_g1	0.000	0.000	0.000	0.000	0.000	0.000	0.000	0.000	0.000	0.000
TRINITY_DN173511_c1_g1	0.000	0.000	0.000	0.000	0.887	0.000	0.000	0.000	0.000	0.000
TRINITY_DN173511_c2_g1	19.208	0.000	0.000	0.000	0.000	0.000	0.000	0.000	0.000	0.000
TRINITY_DN173512_c0_g1	0.000	0.000	0.000	0.000	0.697	0.000	0.000	0.000	0.000	0.000
TRINITY_DN173513_c0_g1	0.000	0.000	0.000	0.000	0.000	0.000	3.439	0.000	0.000	0.000
TRINITY_DN173514_c0_g1	0.000	0.000	0.000	0.879	0.000	0.000	0.000	0.000	0.541	0.000
TRINITY_DN173514_c1_g1	0.000	5.210	0.000	0.000	0.000	0.000	0.000	0.000	0.373	0.000
TRINITY_DN173514_c3_g1	0.000	0.000	0.000	0.000	0.000	0.000	0.000	0.000	0.000	0.000
TRINITY_DN173514_c4_g1	0.000	0.000	0.000	0.843	0.000	0.000	0.000	0.000	0.517	0.000
TRINITY_DN173515_c0_g1	0.000	1.034	1.698	1.957	2.045	1.248	1.261	0.446	1.314	0.296
TRINITY_DN173515_c3_g1	0.000	0.000	0.000	0.000	0.000	0.000	0.000	2.042	0.000	0.000
TRINITY_DN173515_c4_g1	0.000	0.000	0.000	0.000	0.000	0.000	0.000	0.000	0.000	0.000
TRINITY_DN173516_c0_g1	0.000	0.000	0.000	0.000	0.507	0.000	0.000	0.000	0.000	0.000
TRINITY_DN173517_c0_g1	0.000	0.000	0.000	0.000	0.000	0.000	0.000	0.000	0.417	0.000
TRINITY_DN173518_c0_g1	0.000	0.000	0.000	0.000	0.000	0.000	0.000	0.000	0.335	0.000
TRINITY_DN173518_c1_g1	0.000	0.000	0.000	0.000	0.000	0.000	0.000	0.000	0.462	0.000
TRINITY_DN173518_c2_g1	0.000	0.000	0.000	0.000	0.000	0.000	0.000	0.000	0.567	0.000
TRINITY_DN173518_c2_g2	0.000	0.783	0.514	0.553	0.000	0.000	0.000	0.000	0.666	0.000
TRINITY_DN173518_c5_g1	0.000	1.931	1.246	0.000	0.701	3.852	0.000	5.163	1.664	0.000
TRINITY_DN173519_c0_g1	0.000	0.000	0.000	0.000	0.000	0.000	4.172	0.000	0.522	0.000
TRINITY_DN17351_c0_g1	0.000	0.000	0.000	0.000	0.000	0.000	0.000	0.000	0.000	0.000
TRINITY_DN17351_c0_g2	0.000	0.000	0.000	0.000	0.000	0.000	0.000	0.000	0.000	0.000
TRINITY_DN17351_c0_g3	0.000	0.000	0.000	0.000	0.859	0.000	0.000	6.313	0.000	0.000
TRINITY_DN17351_c1_g1	0.000	0.000	0.445	0.479	0.000	0.000	0.000	0.898	0.433	0.000
TRINITY_DN173520_c0_g1	0.000	0.000	0.000	0.000	0.965	0.000	0.000	0.000	0.000	0.000
TRINITY_DN173522_c0_g1	0.000	0.000	0.000	0.000	0.000	0.000	0.000	0.000	0.000	0.000
TRINITY_DN173523_c1_g1	0.000	0.291	0.659	0.259	0.266	0.429	0.000	0.000	0.887	0.000
TRINITY_DN173524_c0_g1	0.000	0.000	0.000	1.446	0.436	0.000	0.000	0.000	0.767	0.000
TRINITY_DN173525_c0_g1	0.000	1.223	0.800	0.000	0.000	4.919	0.000	0.000	0.000	0.000
TRINITY_DN173527_c0_g1	0.000	0.000	0.000	0.000	0.000	0.000	0.000	0.000	0.000	0.000
TRINITY_DN173527_c1_g1	0.000	0.000	0.000	0.000	0.000	0.000	0.000	0.000	0.000	0.000
TRINITY_DN173528_c0_g1	0.000	0.000	1.175	1.267	0.000	0.000	0.000	0.000	0.000	0.000
TRINITY_DN173528_c1_g2	0.000	0.000	0.000	0.000	0.000	0.000	0.000	0.000	0.444	10.197
TRINITY_DN173528_c1_g3	0.000	0.000	2.551	0.000	0.000	0.000	0.000	0.000	0.840	0.000
TRINITY_DN173528_c1_g4	0.000	0.000	0.000	0.000	0.000	0.000	0.000	2.341	0.000	0.000
TRINITY_DN173529_c0_g2	0.000	0.000	0.000	0.000	0.000	0.000	0.000	0.000	0.000	0.000
TRINITY_DN173529_c0_g4	0.000	0.000	0.000	2.175	0.000	0.000	0.000	0.000	0.000	0.000
TRINITY_DN173529_c2_g1	0.000	0.000	1.113	0.000	1.251	0.000	2.948	0.000	0.365	0.000
TRINITY_DN17352_c0_g2	0.000	4.944	1.036	0.000	2.399	1.373	1.555	0.000	0.165	3.223
TRINITY_DN17352_c2_g1	0.000	0.000	0.000	0.000	0.000	0.000	0.000	0.000	0.000	0.000
TRINITY_DN173531_c0_g1	0.000	0.000	0.000	0.280	0.000	0.000	0.000	0.000	0.000	0.000
TRINITY_DN173532_c0_g1	0.000	0.000	0.000	0.000	0.000	0.000	0.000	0.000	0.000	0.000
TRINITY_DN173532_c0_g2	0.000	1.340	0.000	0.237	0.485	0.000	0.000	0.000	0.000	0.000
TRINITY_DN173532_c0_g3	0.000	0.000	0.000	0.618	0.000	0.000	0.000	0.000	0.124	0.000
TRINITY_DN173532_c1_g1	0.000	0.000	0.000	0.178	0.000	0.000	0.000	0.387	0.000	0.000
TRINITY_DN173532_c3_g1	0.000	0.000	0.000	0.000	0.000	0.000	0.000	0.000	0.341	0.000
TRINITY_DN173532_c5_g1	0.000	0.000	0.000	0.000	0.000	0.000	0.000	0.000	0.000	0.000
TRINITY_DN173533_c0_g1	0.000	0.000	0.000	0.486	0.000	0.000	0.000	0.000	0.000	0.000
TRINITY_DN173533_c3_g1	0.000	0.000	0.000	0.000	0.648	0.000	0.000	0.000	0.379	6.334
TRINITY_DN173535_c0_g1	0.000	0.000	0.000	0.000	1.970	0.000	0.000	0.000	0.000	0.000
TRINITY_DN173535_c1_g1	0.000	0.000	0.000	0.000	0.000	0.000	0.000	0.000	0.541	0.000
TRINITY_DN173535_c2_g1	0.000	1.110	0.000	0.000	0.000	1.117	0.000	0.000	0.000	0.000
TRINITY_DN173535_c3_g1	0.000	0.000	0.000	1.483	0.000	0.000	0.000	0.000	0.000	0.000
TRINITY_DN173535_c4_g1	0.000	0.000	0.000	0.000	0.000	0.000	0.000	0.000	0.000	0.000
TRINITY_DN173536_c0_g1	0.000	4.243	0.000	0.000	2.054	0.000	0.000	0.000	0.301	0.000
TRINITY_DN173536_c0_g2	0.000	0.000	0.000	0.000	0.000	0.000	0.000	0.000	0.000	0.000
TRINITY_DN173536_c1_g1	0.000	0.000	0.000	0.000	0.000	0.000	0.000	0.000	0.000	0.000
TRINITY_DN173536_c2_g1	0.000	0.000	0.000	0.000	0.000	1.896	0.000	0.000	0.000	0.000
TRINITY_DN173537_c3_g1	0.000	0.000	0.000	0.697	0.000	0.000	0.000	0.000	0.000	0.000
TRINITY_DN173538_c0_g1	0.000	0.000	1.175	0.000	0.000	0.000	0.000	0.000	0.387	0.000
TRINITY_DN173538_c0_g2	0.000	0.000	0.000	0.000	0.000	7.383	0.000	0.000	0.000	0.000
TRINITY_DN17353_c0_g2	0.000	0.000	0.000	0.000	0.000	1.755	3.002	0.000	1.494	0.000
TRINITY_DN173540_c1_g1	0.000	0.000	0.000	0.000	0.000	0.000	0.000	0.000	0.000	0.000
TRINITY_DN173541_c0_g1	0.000	0.000	0.512	0.000	0.000	0.000	0.000	0.000	0.000	0.000
TRINITY_DN173541_c1_g1	0.000	0.000	0.000	0.000	0.851	0.790	0.000	1.042	0.000	0.000
TRINITY_DN173541_c1_g3	0.000	0.000	1.999	0.000	1.103	0.000	0.000	1.341	0.946	0.000
TRINITY_DN173541_c1_g4	0.000	0.000	0.000	0.000	0.000	0.000	0.000	0.000	0.000	0.000
TRINITY_DN173541_c2_g1	0.000	0.000	0.000	0.000	0.000	0.000	0.000	0.000	0.000	0.000
TRINITY_DN173541_c3_g1	0.000	5.168	0.000	0.000	0.000	0.000	0.000	7.077	0.557	0.000
TRINITY_DN173541_c4_g1	0.000	0.000	0.000	0.000	0.000	0.000	0.000	0.000	0.000	0.000
TRINITY_DN173544_c1_g1	0.000	0.000	0.000	0.000	0.475	0.000	0.000	0.000	0.000	0.000
TRINITY_DN173546_c0_g1	0.000	0.709	0.000	0.000	0.345	0.000	0.000	0.000	0.102	0.000
TRINITY_DN173547_c0_g1	0.000	0.000	0.000	0.000	0.145	0.197	0.000	0.000	0.172	0.000
TRINITY_DN173547_c1_g2	0.000	0.000	0.000	0.000	0.000	0.000	0.000	0.000	0.000	0.000
TRINITY_DN173547_c1_g3	0.000	0.000	0.000	0.000	0.000	0.000	3.126	0.000	0.000	0.000
TRINITY_DN173547_c1_g4	0.000	0.000	0.000	0.000	0.000	0.000	0.000	2.082	0.000	0.000
TRINITY_DN173547_c2_g1	0.000	0.340	0.000	0.242	0.371	0.000	0.000	0.000	0.073	1.233
TRINITY_DN173547_c2_g2	0.000	0.000	0.000	0.000	0.000	0.000	0.000	0.000	0.000	0.000
TRINITY_DN173547_c6_g1	0.000	0.000	0.627	0.430	0.266	0.238	0.000	0.331	0.105	0.000
TRINITY_DN173547_c9_g1	0.000	0.000	0.540	0.000	0.000	0.000	0.000	2.181	0.000	0.000
TRINITY_DN173548_c0_g1	0.000	0.000	0.000	0.000	0.000	0.000	0.000	0.000	0.000	0.000
TRINITY_DN173549_c0_g1	0.000	0.000	0.000	0.375	0.570	0.848	0.930	1.716	0.548	0.000
TRINITY_DN173549_c0_g2	0.000	0.000	0.543	0.291	0.596	0.000	1.439	0.000	0.351	0.000
TRINITY_DN173549_c0_g3	0.000	0.000	0.000	0.603	3.154	0.000	0.000	0.000	0.000	0.000
TRINITY_DN173549_c0_g4	0.000	0.000	0.613	0.656	0.000	0.000	0.000	0.000	0.198	0.000
TRINITY_DN173549_c0_g6	0.000	0.000	0.794	0.000	0.000	0.000	0.000	0.000	0.259	0.000
TRINITY_DN173549_c1_g1	0.000	0.000	0.000	0.000	0.000	0.000	0.000	0.000	0.000	0.000
TRINITY_DN173549_c3_g1	0.000	0.000	1.042	0.000	1.212	0.000	0.000	0.000	1.024	0.000
TRINITY_DN173549_c6_g1	0.000	0.000	0.000	0.000	0.000	0.000	0.000	0.744	0.000	0.000
TRINITY_DN173549_c7_g1	0.000	0.000	0.000	0.000	0.000	0.000	0.000	0.000	0.000	0.000
TRINITY_DN17354_c0_g1	0.000	0.000	1.833	0.000	0.511	0.000	0.000	0.000	0.000	0.000
TRINITY_DN17354_c2_g1	0.000	0.000	0.000	0.000	0.342	0.000	1.639	0.000	0.201	0.000
TRINITY_DN17354_c3_g1	0.000	0.000	0.000	0.000	0.000	0.000	0.000	0.000	0.000	0.000
TRINITY_DN17354_c4_g1	0.000	0.000	0.000	0.000	0.000	0.000	0.000	0.000	0.161	0.000
TRINITY_DN17354_c5_g1	0.000	0.000	0.000	0.730	0.000	4.200	0.000	0.000	1.342	0.000
TRINITY_DN17354_c6_g1	0.000	0.000	0.000	0.000	0.000	0.000	0.000	0.000	0.000	0.000
TRINITY_DN173550_c0_g1	1.471	0.000	0.481	0.000	0.000	0.735	0.328	0.255	0.446	0.000
TRINITY_DN173551_c0_g1	0.000	0.000	0.000	0.000	0.000	1.146	0.000	0.000	0.242	0.000
TRINITY_DN173551_c0_g2	0.000	0.000	0.000	0.306	0.000	0.000	0.000	0.000	0.184	0.000
TRINITY_DN173551_c1_g1	0.000	1.785	1.170	0.000	0.431	0.000	0.000	0.000	0.000	0.000
TRINITY_DN173551_c2_g1	0.000	0.000	0.000	0.000	0.000	0.000	0.000	0.000	0.000	0.000
TRINITY_DN173552_c0_g1	0.000	0.000	0.000	0.000	0.000	0.000	0.000	0.000	0.000	0.000
TRINITY_DN173552_c1_g1	0.000	0.000	0.000	0.272	0.000	0.000	0.000	0.000	0.246	0.000
TRINITY_DN173552_c2_g1	0.000	0.000	0.000	0.000	0.000	0.000	0.000	0.000	0.000	0.000
TRINITY_DN173552_c5_g1	0.000	0.000	0.000	0.000	0.000	0.000	0.000	0.000	0.000	0.000
TRINITY_DN173552_c7_g1	0.000	0.000	0.000	0.000	0.000	0.000	0.000	0.000	0.000	0.000
TRINITY_DN173553_c0_g1	0.000	0.000	0.000	1.060	0.000	1.525	0.000	0.000	0.973	0.000
TRINITY_DN173554_c1_g1	0.000	0.559	0.000	0.000	0.607	0.000	0.000	0.744	0.476	0.000
TRINITY_DN173556_c0_g1	0.000	0.567	0.371	0.000	0.000	1.701	0.000	0.000	0.121	0.000
TRINITY_DN173556_c0_g2	0.000	0.000	0.000	0.000	0.000	0.000	0.000	0.000	0.512	0.000
TRINITY_DN173557_c0_g1	0.000	0.000	0.000	0.000	0.000	0.000	0.000	0.000	0.000	0.000
TRINITY_DN173557_c1_g1	0.000	0.000	0.000	0.000	0.000	0.000	0.000	0.000	0.000	0.000
TRINITY_DN173557_c1_g2	0.000	0.000	0.000	0.000	0.806	0.000	0.000	0.000	0.000	0.000
TRINITY_DN173557_c3_g1	0.000	0.000	0.000	0.000	0.000	0.000	0.000	0.000	0.000	0.000
TRINITY_DN173558_c0_g1	0.000	0.000	0.000	0.471	0.000	1.709	0.000	1.805	0.000	0.000
TRINITY_DN173558_c1_g1	0.000	0.000	0.000	0.000	0.000	0.000	0.000	0.000	0.000	0.000
TRINITY_DN173558_c1_g2	0.000	0.790	0.000	0.000	0.000	0.454	0.669	0.000	0.545	1.949
TRINITY_DN173558_c1_g3	0.000	3.661	4.147	2.929	4.075	1.130	4.041	1.262	2.763	0.000
TRINITY_DN173558_c3_g1	0.000	0.000	0.000	0.000	0.000	0.000	0.000	0.000	0.280	0.000
TRINITY_DN173559_c0_g1	0.000	0.000	0.000	0.136	0.000	0.000	0.000	0.000	0.000	0.000
TRINITY_DN173559_c1_g1	0.000	0.000	0.294	0.000	0.489	0.000	0.000	0.000	0.000	1.624
TRINITY_DN17355_c0_g1	0.000	0.000	0.000	0.510	0.000	0.000	0.000	0.000	0.000	0.000
TRINITY_DN17355_c1_g1	0.000	0.000	0.000	0.000	0.000	0.000	0.000	0.000	0.000	0.000
TRINITY_DN173561_c0_g1	0.000	0.000	0.000	0.000	0.000	0.000	2.672	0.000	0.597	0.000
TRINITY_DN173561_c0_g2	0.000	0.000	0.000	1.530	1.163	0.000	1.188	4.007	2.548	0.000
TRINITY_DN173562_c1_g3	0.000	0.000	0.000	0.000	0.000	0.000	0.000	0.000	0.000	0.000
TRINITY_DN173562_c4_g1	0.000	0.000	0.000	0.000	0.000	0.000	0.000	0.000	0.000	0.000
TRINITY_DN173562_c5_g1	0.000	0.000	0.000	0.000	0.530	0.000	0.000	0.000	0.000	0.000
TRINITY_DN173562_c6_g1	0.000	0.000	0.000	0.692	0.000	0.000	0.000	2.663	0.000	0.000
TRINITY_DN173562_c8_g1	0.000	0.000	3.630	0.000	0.681	0.000	0.000	0.000	0.399	0.000
TRINITY_DN173563_c0_g1	0.000	0.000	0.000	0.000	0.000	0.000	0.000	0.000	0.000	0.000
TRINITY_DN173564_c0_g1	0.000	0.000	0.000	0.000	0.000	0.000	0.000	0.000	0.482	0.000
TRINITY_DN173565_c0_g1	0.000	0.000	0.000	0.000	0.000	0.000	0.000	0.000	0.000	0.000
TRINITY_DN173566_c0_g1	0.000	0.000	0.000	0.000	0.000	0.000	0.000	0.000	0.000	0.000
TRINITY_DN173566_c2_g1	0.000	0.000	0.000	0.000	0.981	0.000	0.000	0.000	0.572	0.000
TRINITY_DN173566_c3_g1	0.000	0.000	0.000	0.000	0.000	0.000	0.000	0.000	0.000	0.000
TRINITY_DN173566_c4_g1	0.000	0.000	0.000	0.000	0.713	0.000	3.335	0.000	2.085	6.957
TRINITY_DN173566_c5_g1	0.000	0.000	0.000	0.000	0.000	0.000	0.000	0.000	0.000	0.000
TRINITY_DN173567_c0_g1	0.000	0.000	0.000	0.229	0.000	0.000	0.000	0.000	0.000	0.000
TRINITY_DN173567_c0_g2	0.000	0.870	1.850	0.301	0.945	1.723	0.000	0.781	0.935	0.000
TRINITY_DN173568_c0_g1	0.000	0.000	0.000	0.000	0.000	0.000	0.000	0.000	0.000	0.000
TRINITY_DN17356_c0_g1	13.954	8.120	4.522	6.310	5.366	0.000	16.737	4.783	3.802	9.760
TRINITY_DN17356_c0_g2	0.000	0.000	0.000	0.000	0.000	0.000	2.451	1.893	0.000	0.000
TRINITY_DN17356_c2_g1	0.000	0.000	0.000	0.000	0.586	0.000	0.000	1.077	0.173	0.000
TRINITY_DN173570_c0_g1	0.000	0.000	0.000	0.655	2.270	0.000	0.000	0.000	1.242	0.000
TRINITY_DN173571_c1_g1	4.486	1.750	1.147	0.413	0.000	0.000	0.000	0.776	1.120	0.000
TRINITY_DN173571_c2_g1	0.000	0.000	0.000	0.000	0.000	0.000	0.000	0.775	0.061	0.000
TRINITY_DN173571_c2_g2	0.000	0.000	0.000	0.000	0.000	0.000	0.000	0.000	0.000	0.000
TRINITY_DN173571_c2_g3	0.000	0.000	0.000	0.000	0.087	0.000	0.000	0.000	0.000	0.000
TRINITY_DN173571_c4_g1	0.000	0.000	0.000	0.000	0.220	0.000	0.000	0.000	0.044	0.000
TRINITY_DN173571_c6_g1	0.000	0.000	1.212	0.000	0.000	0.000	0.000	0.820	0.000	0.000
TRINITY_DN173572_c0_g1	0.000	0.000	0.000	0.000	0.000	1.998	0.000	0.000	0.000	0.000
TRINITY_DN173573_c0_g1	0.000	0.000	0.000	0.000	0.898	0.834	1.444	3.298	0.529	0.000
TRINITY_DN173574_c0_g1	0.000	0.000	0.000	0.000	0.000	0.000	0.000	0.000	0.310	0.000
TRINITY_DN173575_c0_g1	1.509	0.996	0.767	0.000	0.286	0.000	0.000	0.000	0.436	0.730
TRINITY_DN173575_c0_g2	0.000	0.000	0.000	0.000	0.000	0.000	0.000	0.000	0.000	0.000
TRINITY_DN173575_c0_g3	0.131	0.046	0.045	0.222	0.019	0.615	0.000	0.286	0.016	0.035
TRINITY_DN173576_c0_g1	0.000	0.000	0.000	0.000	0.000	0.000	0.000	0.000	0.000	0.000
TRINITY_DN173576_c1_g1	0.000	0.000	0.000	0.000	0.000	0.000	0.000	0.000	0.000	0.000
TRINITY_DN173577_c0_g2	0.000	1.317	1.727	0.931	0.000	1.980	0.000	0.874	0.000	0.000
TRINITY_DN173577_c1_g1	0.000	0.000	0.000	0.000	0.000	0.000	0.000	0.000	0.000	0.000
TRINITY_DN173577_c1_g2	0.000	0.000	0.000	0.000	2.616	0.000	0.000	0.000	0.508	0.000
TRINITY_DN173577_c2_g1	0.000	0.000	0.000	0.000	0.000	0.000	0.000	0.000	0.000	2.858
TRINITY_DN173577_c3_g1	0.000	0.000	0.458	0.000	0.000	0.000	0.000	0.000	0.000	0.000
TRINITY_DN173577_c4_g1	0.000	0.000	0.000	0.000	0.000	0.000	0.000	0.000	0.508	0.000
TRINITY_DN173578_c0_g1	0.000	0.000	0.000	0.000	0.000	0.000	3.643	0.000	0.000	0.000
TRINITY_DN173579_c0_g1	0.000	0.000	0.000	1.087	1.124	2.085	0.000	0.000	0.440	0.000
TRINITY_DN173579_c1_g1	0.000	0.000	0.000	0.000	0.000	0.000	0.000	0.000	0.000	0.000
TRINITY_DN17357_c0_g1	0.000	0.000	0.382	0.713	0.184	0.057	0.000	0.000	0.980	0.000
TRINITY_DN17357_c1_g1	0.000	0.000	0.000	0.000	0.000	0.000	0.000	0.000	0.000	0.000
TRINITY_DN17357_c1_g2	2.320	2.675	0.000	0.846	0.974	0.000	1.045	0.000	0.557	0.000
TRINITY_DN17357_c1_g3	0.000	0.000	0.000	0.000	0.000	0.000	0.000	0.000	0.241	0.000
TRINITY_DN17357_c3_g1	0.000	0.000	0.000	0.000	0.000	0.000	0.000	0.000	0.000	0.000
TRINITY_DN17357_c4_g1	0.000	0.000	0.000	0.000	0.000	0.000	0.000	0.000	0.000	0.000
TRINITY_DN173580_c0_g1	0.000	0.000	0.000	0.989	0.000	0.000	0.000	1.429	1.056	0.000
TRINITY_DN173580_c1_g1	0.000	0.000	0.000	0.000	0.000	0.000	0.000	0.000	0.000	0.000
TRINITY_DN173581_c0_g1	0.000	0.000	1.292	0.303	0.610	0.000	0.000	0.000	0.397	1.034
TRINITY_DN173581_c1_g1	0.000	0.000	0.000	0.146	0.149	0.000	0.000	1.102	0.000	0.000
TRINITY_DN173581_c1_g2	0.000	0.000	0.000	0.000	0.000	1.820	0.000	0.000	0.000	0.000
TRINITY_DN173582_c0_g1	0.000	0.385	0.502	0.000	0.419	0.000	0.676	0.000	0.000	0.000
TRINITY_DN173582_c3_g1	0.000	0.000	0.000	0.000	0.700	0.000	0.000	0.000	0.000	0.000
TRINITY_DN173583_c0_g1	0.000	0.000	0.000	0.107	0.219	0.000	1.056	0.409	0.162	0.000
TRINITY_DN173584_c0_g2	1.081	1.500	2.032	1.458	2.249	2.547	1.200	1.707	2.498	0.504
TRINITY_DN173585_c0_g1	0.000	0.000	0.000	0.000	0.000	0.000	0.000	0.000	0.971	0.000
TRINITY_DN173586_c0_g1	0.000	0.000	0.000	0.000	0.974	0.000	0.000	0.000	0.855	0.000
TRINITY_DN173586_c0_g2	0.000	0.000	0.000	0.000	0.000	0.000	0.000	0.000	0.410	0.000
TRINITY_DN173586_c2_g1	0.000	3.087	0.000	1.073	0.000	0.000	0.000	2.055	0.000	0.000
TRINITY_DN173586_c5_g1	21.800	2.629	0.000	1.842	0.000	0.000	6.064	0.000	0.000	0.000
TRINITY_DN173586_c7_g1	0.000	0.000	0.000	0.000	0.000	0.000	0.000	0.000	0.000	0.000
TRINITY_DN173587_c0_g1	0.000	0.000	0.000	0.000	0.000	0.000	0.000	0.000	0.000	0.000
TRINITY_DN173587_c1_g1	0.000	1.229	0.000	1.715	0.000	0.000	0.000	0.000	0.523	0.000
TRINITY_DN173587_c2_g1	0.000	0.000	0.000	0.000	0.000	0.000	0.000	0.000	0.000	0.000
TRINITY_DN173587_c3_g1	0.000	0.000	0.000	0.000	0.000	0.000	0.000	0.000	0.257	0.000
TRINITY_DN173587_c5_g1	0.000	0.000	3.111	0.000	0.000	0.000	0.000	0.000	0.000	0.000
TRINITY_DN173587_c6_g1	0.000	0.000	1.405	0.000	0.000	0.000	0.000	0.000	0.462	0.000
TRINITY_DN173588_c0_g1	0.000	0.000	4.191	0.000	0.000	0.000	0.000	0.000	1.030	0.000
TRINITY_DN173588_c0_g3	0.000	0.000	0.000	0.000	0.000	0.000	0.000	0.000	0.000	0.000
TRINITY_DN173588_c0_g4	0.000	0.000	0.000	0.000	0.000	0.000	0.000	0.000	0.174	0.000
TRINITY_DN173588_c0_g5	0.000	0.000	0.000	0.460	0.000	0.000	0.000	0.000	1.128	0.000
TRINITY_DN173588_c0_g6	0.000	0.000	0.000	0.000	0.000	0.000	3.313	0.000	0.414	0.000
TRINITY_DN173588_c0_g7	0.000	0.000	0.000	0.000	0.000	0.000	0.000	0.000	0.000	0.000
TRINITY_DN173588_c0_g9	0.000	0.628	0.411	0.889	0.454	0.000	0.000	0.000	0.000	0.000
TRINITY_DN173588_c1_g1	0.000	0.000	0.000	0.000	0.157	0.431	0.000	0.000	0.279	1.564
TRINITY_DN173589_c0_g1	0.000	0.000	0.000	0.000	0.000	0.000	0.000	0.000	0.000	0.000
TRINITY_DN173589_c1_g2	0.000	0.000	0.000	0.000	0.325	0.000	0.000	0.000	0.658	0.000
TRINITY_DN173589_c2_g1	0.000	0.000	0.000	0.000	0.000	0.000	0.000	0.000	0.341	0.000
TRINITY_DN17358_c0_g1	0.000	0.000	0.364	0.223	0.240	0.415	0.000	0.000	0.269	0.000
TRINITY_DN17358_c0_g2	0.000	0.000	0.000	0.000	0.000	0.000	0.562	0.000	0.638	0.000
TRINITY_DN173593_c0_g1	0.000	0.000	0.109	0.000	0.000	0.000	0.000	0.000	0.000	0.000
TRINITY_DN173593_c0_g2	0.000	0.000	0.334	0.089	0.000	0.314	0.000	0.000	0.060	0.000
TRINITY_DN173593_c0_g3	0.000	0.000	0.000	0.000	0.275	0.000	0.000	0.000	0.000	0.000
TRINITY_DN173593_c0_g4	0.000	0.362	0.000	0.000	0.000	0.000	0.000	1.042	0.460	0.000
TRINITY_DN173593_c0_g5	0.000	0.000	0.000	0.000	0.000	0.000	0.000	0.000	0.000	0.000
TRINITY_DN173593_c0_g6	0.000	0.204	0.138	0.139	0.308	0.000	0.443	0.000	0.205	0.728
TRINITY_DN173593_c0_g7	0.000	0.000	0.000	0.000	0.000	0.000	1.612	0.000	0.000	0.000
TRINITY_DN173593_c1_g1	0.000	0.000	0.000	0.000	0.000	0.000	0.000	0.000	0.000	0.000
TRINITY_DN173594_c0_g1	0.000	0.000	0.000	0.000	0.000	0.000	0.000	0.000	0.000	0.000
TRINITY_DN173594_c1_g1	0.000	0.000	0.000	0.000	0.000	0.000	0.000	1.532	0.246	0.000
TRINITY_DN173594_c2_g1	0.000	0.000	0.000	0.000	0.000	0.614	0.000	0.000	0.000	0.000
TRINITY_DN173594_c3_g1	0.000	0.000	0.000	0.000	0.000	0.000	0.000	0.000	0.000	0.000
TRINITY_DN173594_c4_g1	0.000	0.000	0.000	1.416	0.000	0.000	3.464	0.000	0.000	0.000
TRINITY_DN173594_c6_g1	0.000	0.000	0.000	0.000	0.000	0.000	0.000	0.000	0.000	0.000
TRINITY_DN173596_c0_g1	0.000	0.000	0.231	0.126	0.000	0.000	0.000	0.000	0.000	0.000
TRINITY_DN173599_c0_g1	0.000	0.000	0.000	0.000	0.000	0.000	0.000	0.000	0.000	0.000
TRINITY_DN17359_c0_g1	0.000	0.000	2.041	0.000	1.977	0.000	0.000	0.000	0.000	0.000
TRINITY_DN17359_c0_g2	0.000	0.000	0.000	0.000	0.000	0.000	0.000	0.000	0.000	8.760
TRINITY_DN17359_c1_g1	0.000	0.000	0.000	0.000	0.000	0.000	0.000	0.000	0.000	0.000
TRINITY_DN17359_c2_g1	0.000	0.000	0.000	0.000	0.000	0.000	0.000	0.000	0.000	0.000
TRINITY_DN17359_c3_g1	0.000	0.000	0.000	0.000	0.000	0.000	0.000	0.000	0.000	0.000
TRINITY_DN17359_c4_g1	0.000	0.000	0.000	0.000	0.000	0.000	0.000	0.000	0.536	0.000
TRINITY_DN1735_c0_g1	2.489	10.765	11.197	8.152	12.485	11.847	17.731	17.417	16.721	18.272
TRINITY_DN1735_c0_g2	4.416	0.489	1.739	0.534	0.846	2.077	2.417	1.111	2.300	3.555
TRINITY_DN1735_c2_g1	0.000	0.000	0.645	0.351	0.000	0.000	0.000	0.000	0.106	0.000
TRINITY_DN173600_c1_g1	0.000	0.000	0.000	0.000	0.000	0.000	0.000	0.000	0.000	0.000
TRINITY_DN173601_c0_g1	0.000	0.142	0.000	0.081	0.167	0.000	0.000	0.000	0.059	0.000
TRINITY_DN173602_c0_g1	0.000	0.000	0.000	0.481	0.000	0.000	0.000	0.000	0.000	0.000
TRINITY_DN173603_c0_g1	0.000	0.000	0.000	0.000	0.000	0.000	0.000	0.000	0.292	0.000
TRINITY_DN173604_c0_g1	0.000	0.000	0.000	0.000	0.000	0.000	0.000	0.000	0.000	0.000
TRINITY_DN173604_c10_g1	0.000	0.000	0.000	0.493	0.000	0.000	0.000	0.000	0.000	0.000
TRINITY_DN173604_c11_g1	0.000	0.000	2.551	0.000	0.000	0.000	0.000	0.000	0.000	0.000
TRINITY_DN173604_c13_g1	0.000	0.000	0.000	0.000	2.014	0.000	0.000	0.000	0.785	0.000
TRINITY_DN173604_c1_g1	0.000	2.276	0.000	0.000	3.347	0.000	0.000	0.000	0.000	0.000
TRINITY_DN173604_c2_g1	0.000	0.000	0.000	0.000	0.000	0.000	0.000	0.000	0.000	0.000
TRINITY_DN173604_c2_g4	0.000	0.000	0.000	0.000	0.000	0.000	0.000	0.000	0.990	0.000
TRINITY_DN173604_c3_g1	0.000	0.000	0.000	0.555	0.000	1.594	0.000	0.000	0.000	0.000
TRINITY_DN173604_c6_g1	0.000	0.000	0.000	0.910	0.000	0.000	0.000	0.000	0.000	0.000
TRINITY_DN173605_c0_g1	0.000	0.000	0.000	0.736	0.000	0.000	0.000	0.000	0.902	0.000
TRINITY_DN173605_c1_g1	0.000	0.000	0.000	0.000	0.000	0.000	0.000	0.000	0.000	0.000
TRINITY_DN173605_c3_g1	0.000	0.000	0.000	0.000	0.000	0.000	0.000	0.000	0.578	9.611
TRINITY_DN173606_c0_g1	0.000	0.000	0.000	0.000	0.587	0.000	0.000	0.000	0.000	0.000
TRINITY_DN173606_c1_g1	0.000	0.000	0.000	0.000	0.000	0.000	0.000	0.000	0.000	0.000
TRINITY_DN173607_c0_g1	0.000	0.000	0.000	0.000	0.000	0.000	0.000	0.000	0.318	0.000
TRINITY_DN173608_c0_g1	0.000	0.000	1.599	0.000	0.443	0.000	0.000	0.000	0.260	0.000
TRINITY_DN173609_c0_g1	0.000	0.000	1.683	0.000	0.000	0.000	0.000	0.000	0.000	0.000
TRINITY_DN17360_c0_g2	0.000	0.000	1.539	0.411	0.000	1.184	2.029	0.000	1.001	0.000
TRINITY_DN17360_c0_g3	0.000	0.000	0.000	0.000	0.000	0.000	0.000	0.000	0.233	0.000
TRINITY_DN17360_c1_g1	0.000	0.000	0.000	0.000	0.405	0.000	0.000	0.000	0.000	0.000
TRINITY_DN173610_c0_g1	0.000	0.000	0.000	0.000	0.000	0.000	0.000	0.000	0.225	0.000
TRINITY_DN173610_c1_g1	0.000	0.000	0.000	0.000	2.257	0.000	0.000	0.000	0.330	11.090
TRINITY_DN173610_c3_g1	0.000	0.000	0.000	0.471	0.000	0.000	0.000	0.000	0.000	0.000
TRINITY_DN173611_c0_g1	0.000	0.000	0.000	0.000	0.000	0.000	0.000	0.000	0.000	0.000
TRINITY_DN173611_c1_g1	0.000	2.170	0.000	0.000	0.000	0.000	0.000	0.000	1.044	0.000
TRINITY_DN173611_c1_g2	8.373	1.146	0.000	2.072	1.990	3.958	0.000	4.519	0.464	0.000
TRINITY_DN173611_c1_g3	0.000	0.000	0.000	0.000	0.000	0.000	0.000	0.000	0.000	0.000
TRINITY_DN173613_c0_g1	0.000	0.000	1.294	0.000	0.000	0.000	0.000	0.000	0.210	0.000
TRINITY_DN173614_c0_g1	0.000	0.000	0.000	0.000	0.000	0.000	0.000	0.000	0.000	0.000
TRINITY_DN173614_c2_g1	0.000	0.000	0.000	0.000	0.514	0.000	0.000	0.000	0.602	0.000
TRINITY_DN173614_c5_g1	0.000	0.000	0.000	0.000	0.000	0.000	0.000	0.000	0.000	0.000
TRINITY_DN173614_c6_g1	0.000	0.000	0.000	0.000	0.000	0.000	0.000	0.000	0.000	0.000
TRINITY_DN173615_c0_g2	0.000	0.000	0.000	0.460	0.000	0.000	0.000	0.000	0.282	0.000
TRINITY_DN173616_c0_g1	0.000	0.000	0.000	0.000	1.382	0.000	0.000	0.000	0.000	0.000
TRINITY_DN173617_c1_g1	0.000	0.000	0.000	0.000	0.000	0.000	0.000	0.000	0.371	0.000
TRINITY_DN173619_c0_g1	0.000	0.000	0.000	0.000	0.462	0.000	0.000	0.000	0.437	0.000
TRINITY_DN17361_c0_g1	0.000	0.000	0.000	0.225	0.447	0.000	1.432	0.786	0.331	0.000
TRINITY_DN17361_c0_g2	0.000	0.000	1.512	0.542	1.738	1.454	0.000	2.034	1.620	2.768
TRINITY_DN17361_c0_g3	0.000	0.000	0.000	0.000	0.000	0.000	0.000	0.000	0.338	0.000
TRINITY_DN17361_c1_g3	0.000	0.000	0.000	0.000	0.000	0.000	0.000	0.000	0.106	0.000
TRINITY_DN17361_c3_g1	0.000	2.541	0.000	0.000	0.726	0.000	0.000	0.000	0.000	0.000
TRINITY_DN17361_c5_g1	0.000	0.000	0.000	0.000	0.000	0.000	0.000	0.000	0.000	0.000
TRINITY_DN17361_c6_g1	0.000	0.000	0.000	0.000	0.000	0.000	0.000	0.000	0.000	0.000
TRINITY_DN173620_c0_g1	5.688	3.161	0.848	0.682	0.576	0.000	0.000	0.000	0.257	0.000
TRINITY_DN173620_c1_g1	0.000	2.018	1.304	0.000	1.129	0.000	0.000	0.000	0.000	15.653
TRINITY_DN173620_c2_g1	0.000	2.224	0.000	0.000	0.000	0.000	0.000	0.000	0.473	0.000
TRINITY_DN173620_c4_g1	0.000	0.000	0.000	0.000	0.000	0.000	0.000	0.000	0.000	5.909
TRINITY_DN173621_c0_g1	0.000	0.000	0.000	0.000	0.000	0.000	0.000	0.000	0.000	0.000
TRINITY_DN173621_c1_g1	0.000	0.000	0.000	1.617	0.000	0.000	0.000	0.000	0.000	0.000
TRINITY_DN173622_c0_g1	0.000	0.000	0.000	0.000	0.000	0.000	0.000	0.000	0.000	0.000
TRINITY_DN173623_c0_g1	0.000	0.000	0.000	0.000	0.000	0.000	0.000	0.000	0.433	0.000
TRINITY_DN173623_c1_g1	0.000	0.000	0.000	0.000	0.000	0.000	0.000	0.000	0.000	0.000
TRINITY_DN173624_c0_g1	0.000	0.000	0.000	0.000	0.000	0.000	0.000	0.000	0.000	0.000
TRINITY_DN173626_c0_g1	0.000	0.000	0.000	0.000	0.000	0.000	1.410	0.000	0.549	0.000
TRINITY_DN173626_c0_g2	0.000	0.000	0.000	0.000	0.000	0.000	0.000	0.000	0.000	0.000
TRINITY_DN173626_c0_g3	0.000	0.000	0.000	0.000	0.000	0.000	0.000	0.000	0.000	0.000
TRINITY_DN173627_c0_g2	0.000	0.000	2.906	0.000	0.000	0.000	0.000	0.000	0.000	0.000
TRINITY_DN173627_c0_g3	0.000	0.000	0.000	0.000	0.000	0.000	1.254	0.000	0.000	0.000
TRINITY_DN173628_c0_g1	0.000	0.000	0.000	0.000	0.000	7.335	0.000	0.000	0.000	0.000
TRINITY_DN173629_c0_g1	8.029	0.000	0.000	0.362	1.874	0.000	0.000	0.000	0.000	0.000
TRINITY_DN173629_c0_g2	0.000	0.000	0.000	0.000	0.000	0.000	0.000	0.000	0.000	0.000
TRINITY_DN173629_c10_g1	0.000	0.000	0.000	0.000	0.000	0.000	0.000	0.000	0.000	0.000
TRINITY_DN173629_c11_g1	0.000	0.000	0.000	0.774	0.000	0.000	0.000	0.000	0.000	0.000
TRINITY_DN173629_c1_g1	0.000	0.000	1.276	0.000	0.000	1.970	0.000	0.000	0.000	0.000
TRINITY_DN173629_c2_g1	0.000	0.000	0.000	0.000	0.000	0.000	0.000	0.000	0.000	0.000
TRINITY_DN173629_c3_g1	0.000	0.000	0.000	0.857	0.000	2.467	0.000	0.000	0.526	0.000
TRINITY_DN173629_c4_g1	0.000	0.000	0.000	0.000	0.000	0.000	0.000	0.000	0.000	0.000
TRINITY_DN173629_c6_g1	1.230	0.000	0.605	0.388	0.342	0.612	0.000	0.216	0.508	0.000
TRINITY_DN173629_c7_g1	0.000	0.000	0.000	0.000	0.000	2.705	0.000	0.000	0.000	0.000
TRINITY_DN173629_c8_g1	0.000	0.000	0.000	0.000	0.000	0.000	0.000	6.936	0.000	0.000
TRINITY_DN173629_c9_g1	0.000	0.000	0.000	0.000	0.000	0.000	0.000	0.000	0.000	0.000
TRINITY_DN17362_c0_g1	0.000	2.627	5.399	3.766	3.817	3.612	0.864	5.809	2.621	4.615
TRINITY_DN17362_c0_g2	10.136	19.116	21.530	12.991	17.063	21.056	17.645	15.716	19.599	12.350
TRINITY_DN17362_c1_g1	0.000	5.528	1.075	0.915	1.649	0.000	0.000	0.000	0.328	0.000
TRINITY_DN17362_c2_g1	0.000	3.228	12.956	10.105	7.884	6.985	2.439	6.499	8.933	1.689
TRINITY_DN17362_c3_g1	0.000	0.000	0.000	0.000	0.000	0.000	0.000	0.000	0.000	0.000
TRINITY_DN17362_c7_g1	0.000	0.000	0.000	0.303	0.000	0.000	0.000	0.000	0.000	0.000
TRINITY_DN17362_c9_g1	0.000	0.000	0.000	0.000	0.919	0.000	0.000	0.000	0.536	0.000
TRINITY_DN173630_c0_g1	0.000	0.000	0.000	0.000	0.000	0.000	0.000	0.000	0.000	0.000
TRINITY_DN173630_c0_g3	0.000	2.511	2.218	0.667	0.227	0.000	1.097	2.500	0.535	0.000
TRINITY_DN173630_c1_g2	0.000	0.000	0.000	0.000	0.000	0.000	0.000	0.000	0.000	0.000
TRINITY_DN173630_c2_g1	0.000	0.000	0.000	0.784	0.000	2.256	0.000	0.000	0.000	0.000
TRINITY_DN173630_c2_g2	0.000	0.000	0.000	0.000	0.000	0.000	0.000	0.000	0.000	0.000
TRINITY_DN173630_c2_g4	0.000	0.273	1.419	0.097	0.298	1.348	0.479	0.000	0.295	0.000
TRINITY_DN173630_c6_g1	0.000	0.945	0.000	0.332	1.367	0.000	0.000	0.000	0.201	0.000
TRINITY_DN173630_c7_g1	0.000	0.000	0.000	0.000	0.330	0.000	0.000	0.000	0.194	0.000
TRINITY_DN173631_c0_g1	0.000	0.000	0.000	0.000	0.000	0.000	0.000	0.000	0.000	0.000
TRINITY_DN173632_c1_g1	0.000	0.000	0.000	0.000	0.000	0.000	0.000	0.000	0.129	0.000
TRINITY_DN173632_c1_g2	0.000	0.000	0.000	0.000	0.000	0.000	0.000	0.000	0.000	0.000
TRINITY_DN173632_c3_g1	0.000	0.000	0.000	0.000	1.857	0.000	0.000	0.000	1.083	0.000
TRINITY_DN173632_c3_g2	0.000	2.778	0.000	0.000	0.000	0.000	2.389	0.000	0.000	0.000
TRINITY_DN173632_c5_g1	0.000	0.000	0.461	0.000	1.028	0.000	0.000	0.000	0.274	1.281
TRINITY_DN173632_c6_g1	0.000	0.000	1.118	0.403	0.618	1.138	0.995	0.758	0.243	0.000
TRINITY_DN173632_c7_g1	0.000	0.000	0.000	0.000	0.000	0.000	0.000	0.000	0.000	0.000
TRINITY_DN173632_c8_g1	0.000	0.000	0.000	0.000	0.000	0.000	0.000	0.000	0.000	2.305
TRINITY_DN173633_c0_g1	0.000	0.000	0.000	0.000	0.272	0.000	0.000	0.000	0.081	0.000
TRINITY_DN173634_c1_g1	3.196	2.534	1.619	1.029	1.050	4.113	0.000	2.781	2.041	4.482
TRINITY_DN173634_c1_g2	0.000	0.000	0.000	0.834	0.000	0.000	0.000	0.000	0.509	0.000
TRINITY_DN173634_c1_g3	0.000	0.000	0.000	0.000	0.000	0.000	0.000	0.000	0.000	0.000
TRINITY_DN173635_c0_g1	0.000	0.000	0.000	0.000	0.000	0.000	2.618	0.000	0.000	0.000
TRINITY_DN173636_c0_g1	0.000	0.000	0.000	0.000	0.000	0.000	0.611	0.000	0.000	0.000
TRINITY_DN173636_c0_g2	0.000	0.000	0.000	0.000	0.000	0.000	0.000	0.000	0.000	0.000
TRINITY_DN173636_c3_g1	0.000	1.774	0.000	0.312	0.000	0.000	3.083	0.000	0.000	0.000
TRINITY_DN173636_c4_g1	0.000	0.000	0.000	0.131	0.000	0.000	0.000	0.000	0.158	0.000
TRINITY_DN173636_c5_g1	0.000	0.000	0.000	0.000	0.000	0.000	0.000	3.833	0.000	0.000
TRINITY_DN173638_c0_g1	0.000	0.000	0.666	0.713	0.000	0.000	0.000	0.000	0.000	0.000
TRINITY_DN173638_c1_g2	0.000	0.000	0.000	0.000	0.000	0.000	0.000	0.000	0.310	0.000
TRINITY_DN173638_c1_g3	0.000	0.000	0.000	0.000	0.000	0.000	0.000	0.000	0.000	0.000
TRINITY_DN173638_c2_g1	0.000	0.000	0.000	1.158	0.000	0.000	0.000	0.000	0.000	0.000
TRINITY_DN173639_c0_g1	0.000	0.000	0.000	0.000	0.000	0.000	0.000	0.000	0.000	0.000
TRINITY_DN17363_c0_g1	14.181	2.415	1.251	0.000	1.341	0.000	4.137	2.380	0.216	0.000
TRINITY_DN17363_c0_g2	0.000	0.000	1.732	0.000	0.981	0.000	0.000	3.650	0.000	0.000
TRINITY_DN17363_c0_g3	0.000	0.000	1.246	0.000	0.709	0.289	0.000	0.000	0.000	0.000
TRINITY_DN17363_c1_g1	0.000	0.000	0.000	0.879	0.000	2.544	0.000	0.000	1.049	9.015
TRINITY_DN17363_c1_g2	0.000	0.000	0.000	0.000	0.894	2.444	0.000	0.000	0.000	0.000
TRINITY_DN17363_c2_g1	0.000	0.000	0.000	2.092	0.730	0.000	0.000	0.000	0.000	0.000
TRINITY_DN173640_c0_g1	0.000	0.000	0.000	0.000	1.504	0.000	0.000	0.000	0.587	0.000
TRINITY_DN173640_c2_g1	0.000	0.000	0.000	1.147	0.000	0.000	0.000	0.000	0.000	0.000
TRINITY_DN173641_c0_g1	0.000	0.000	0.000	0.000	0.000	0.000	0.000	0.000	0.000	0.000
TRINITY_DN173641_c0_g2	0.000	0.000	0.000	0.000	0.000	1.431	0.000	0.000	0.000	0.000
TRINITY_DN173641_c1_g1	0.000	0.000	0.000	0.000	0.000	0.000	0.000	0.000	0.000	0.000
TRINITY_DN173642_c0_g1	0.000	0.000	0.000	0.000	0.000	0.000	0.000	0.000	0.000	0.000
TRINITY_DN173643_c0_g1	0.000	0.000	0.000	0.000	0.000	0.000	0.000	0.000	0.567	0.000
TRINITY_DN173644_c0_g1	8.453	2.177	0.719	2.322	0.000	0.000	5.640	4.317	6.004	0.000
TRINITY_DN173644_c1_g1	0.000	0.000	0.000	0.000	3.434	2.384	0.000	0.000	0.000	8.474
TRINITY_DN173646_c0_g1	0.000	0.000	0.000	0.000	0.385	0.000	0.000	0.000	0.000	0.000
TRINITY_DN173647_c0_g1	0.000	0.000	0.000	0.000	0.326	0.000	0.000	0.307	0.000	0.000
TRINITY_DN173647_c1_g1	0.000	0.000	0.000	0.503	0.000	0.293	0.000	0.000	0.183	0.000
TRINITY_DN173648_c0_g1	0.000	0.000	2.815	0.302	0.310	3.451	1.491	0.000	0.000	0.000
TRINITY_DN173648_c0_g2	0.000	1.174	0.000	0.000	0.000	0.000	0.000	0.000	0.000	0.000
TRINITY_DN173648_c1_g1	0.000	0.000	0.000	0.000	0.000	0.000	0.000	0.000	0.000	0.000
TRINITY_DN173649_c0_g1	0.000	1.691	1.215	1.625	1.045	3.316	2.746	2.480	2.809	1.025
TRINITY_DN173649_c0_g2	0.000	0.500	0.273	0.891	1.507	0.000	0.497	2.451	0.308	0.000
TRINITY_DN173649_c1_g1	0.000	0.910	0.000	0.970	0.330	2.267	0.000	1.254	0.390	3.280
TRINITY_DN173649_c3_g1	0.000	0.000	0.000	0.000	0.000	0.000	0.000	0.000	0.000	0.000
TRINITY_DN173649_c5_g1	0.000	0.000	1.462	1.548	0.815	0.000	0.000	0.000	0.000	0.000
TRINITY_DN173649_c6_g1	0.000	0.000	0.000	0.000	0.000	0.000	0.000	0.000	0.000	0.000
TRINITY_DN173649_c7_g1	0.000	0.000	0.000	0.000	0.000	0.000	0.000	0.000	0.240	0.000
TRINITY_DN17364_c0_g1	0.000	0.417	0.000	0.000	0.302	0.414	0.000	0.560	0.000	0.000
TRINITY_DN17364_c1_g1	0.000	0.000	0.000	0.000	0.000	0.000	0.000	0.000	0.000	0.000
TRINITY_DN17364_c1_g2	0.000	0.000	0.660	0.706	0.364	0.000	1.738	0.000	0.214	0.000
TRINITY_DN17364_c2_g1	0.000	0.000	0.000	1.350	0.707	0.000	0.000	0.000	0.000	0.000
TRINITY_DN17364_c4_g1	0.000	0.000	0.000	0.000	0.000	0.000	0.000	0.000	0.000	0.000
TRINITY_DN173650_c1_g2	0.000	1.763	0.000	0.000	0.000	0.000	0.000	0.000	0.000	0.000
TRINITY_DN173650_c2_g1	0.000	0.148	0.192	0.316	0.433	0.000	0.260	0.205	0.419	0.546
TRINITY_DN173650_c3_g1	0.000	0.412	0.000	0.000	0.000	0.000	0.363	0.000	0.090	0.000
TRINITY_DN173650_c4_g1	0.000	0.000	0.000	0.274	0.000	1.561	0.000	1.030	0.000	0.000
TRINITY_DN173650_c5_g1	0.000	0.000	0.000	0.000	0.000	0.000	0.000	0.000	0.212	0.000
TRINITY_DN173650_c7_g1	0.000	0.000	0.000	0.000	0.000	0.000	0.000	1.816	0.000	0.000
TRINITY_DN173651_c0_g1	0.000	0.000	0.000	0.000	0.265	0.000	0.000	0.000	0.362	0.000
TRINITY_DN173651_c2_g1	5.489	1.427	1.405	2.269	3.611	2.149	8.718	0.945	2.280	0.000
TRINITY_DN173652_c0_g1	0.000	0.000	0.000	0.000	0.000	0.000	0.000	0.000	0.462	0.000
TRINITY_DN173652_c10_g1	0.000	0.000	0.000	0.000	0.000	0.000	0.000	0.000	0.000	0.000
TRINITY_DN173652_c1_g1	0.000	0.000	0.000	0.000	0.000	0.000	0.000	0.000	0.000	0.000
TRINITY_DN173652_c4_g1	0.000	0.000	0.000	0.000	0.000	0.000	0.000	0.000	0.000	0.000
TRINITY_DN173652_c6_g1	0.000	0.000	0.000	0.000	0.000	0.000	0.000	0.000	0.000	0.000
TRINITY_DN173652_c7_g1	0.000	0.265	0.000	0.737	0.523	0.000	0.440	1.118	0.000	0.969
TRINITY_DN173654_c0_g1	0.000	0.000	0.000	0.000	0.786	0.000	0.000	0.000	0.458	0.000
TRINITY_DN173655_c0_g1	0.000	0.000	0.000	0.000	0.000	0.000	0.000	0.000	1.534	0.000
TRINITY_DN173656_c0_g1	3.546	0.771	0.591	0.816	1.816	3.744	2.121	1.499	1.319	0.000
TRINITY_DN173657_c0_g1	0.000	0.000	0.000	1.147	1.177	1.422	0.000	0.000	0.000	32.519
TRINITY_DN173657_c1_g1	0.000	0.000	0.000	0.000	0.000	0.000	0.000	0.000	0.000	12.530
TRINITY_DN173657_c3_g1	0.000	0.000	0.000	0.000	0.000	0.000	0.000	0.000	0.350	0.000
TRINITY_DN173658_c1_g1	0.000	0.000	0.000	0.000	0.000	0.000	0.959	0.000	0.000	0.000
TRINITY_DN173658_c2_g1	0.000	0.000	0.000	0.000	0.000	0.000	0.000	0.000	0.000	0.000
TRINITY_DN173659_c0_g2	0.000	0.000	0.000	0.000	0.000	0.000	0.000	0.000	0.000	0.000
TRINITY_DN173659_c2_g1	0.000	0.000	0.000	1.194	0.827	0.000	1.968	0.000	0.485	0.000
TRINITY_DN173659_c5_g1	0.000	0.000	0.000	0.000	0.000	0.000	0.000	0.000	0.469	0.000
TRINITY_DN173659_c6_g1	0.000	0.000	0.000	0.000	0.000	0.000	0.000	0.000	0.000	0.000
TRINITY_DN173659_c7_g1	0.000	1.236	0.000	0.000	0.000	0.000	0.000	0.000	0.526	0.000
TRINITY_DN17365_c0_g1	0.000	0.000	2.079	1.323	8.192	3.145	0.000	4.950	1.050	0.000
TRINITY_DN17365_c0_g2	4.035	1.765	2.375	0.000	0.000	4.179	0.917	0.000	0.000	0.000
TRINITY_DN173660_c2_g1	0.000	0.000	0.000	0.000	1.209	0.000	0.000	0.000	0.000	0.000
TRINITY_DN173660_c3_g1	0.000	0.000	0.000	0.000	0.000	0.000	0.000	0.000	0.000	0.000
TRINITY_DN173660_c5_g1	0.000	0.000	0.000	0.000	0.000	0.000	0.000	0.000	0.000	0.000
TRINITY_DN173660_c7_g1	0.000	0.000	0.000	0.000	0.000	0.000	0.000	0.000	0.000	0.000
TRINITY_DN173661_c0_g1	0.000	0.550	0.000	0.975	0.199	0.000	0.000	0.000	0.000	0.000
TRINITY_DN173662_c0_g1	0.000	1.386	0.000	0.490	0.000	0.000	0.000	0.000	0.000	0.000
TRINITY_DN173663_c0_g1	0.000	0.000	0.000	0.000	0.000	0.000	0.000	0.000	0.000	0.000
TRINITY_DN173664_c0_g1	0.000	0.000	0.714	0.000	0.000	0.000	0.000	0.000	0.462	3.904
TRINITY_DN173667_c0_g1	0.000	0.000	0.000	0.433	0.000	1.249	0.000	0.000	0.000	0.000
TRINITY_DN173668_c0_g1	0.000	0.000	0.000	0.000	0.000	0.000	0.000	0.000	0.000	0.000
TRINITY_DN173669_c0_g1	0.000	0.000	0.000	0.000	0.000	0.000	0.000	0.000	0.000	0.000
TRINITY_DN173669_c2_g1	0.000	0.000	0.000	0.000	0.000	0.000	0.000	0.000	0.000	0.000
TRINITY_DN17366_c0_g1	3.337	0.432	0.000	1.536	2.037	2.151	1.518	0.581	0.000	0.000
TRINITY_DN17366_c10_g1	0.000	0.000	0.000	0.843	0.000	0.000	0.000	0.000	1.550	0.000
TRINITY_DN17366_c11_g1	0.000	0.000	0.000	0.000	0.000	0.000	0.000	0.000	0.102	0.000
TRINITY_DN17366_c12_g1	0.000	0.000	0.000	0.000	0.000	0.000	0.000	0.000	0.000	0.000
TRINITY_DN17366_c1_g1	0.000	0.000	0.297	0.000	0.000	0.000	0.000	0.000	0.000	0.000
TRINITY_DN17366_c2_g2	0.000	0.000	0.000	0.000	0.000	0.000	0.000	0.000	0.000	0.000
TRINITY_DN17366_c3_g1	0.000	0.000	0.000	0.000	1.441	0.000	0.000	0.000	0.000	0.000
TRINITY_DN17366_c4_g1	0.000	0.000	3.337	0.000	0.000	0.000	0.000	0.000	0.552	0.000
TRINITY_DN17366_c5_g1	0.000	0.000	4.379	0.587	0.000	2.511	0.000	1.252	0.913	0.000
TRINITY_DN17366_c7_g1	0.000	0.550	0.000	0.390	0.996	0.000	0.000	0.000	0.215	0.000
TRINITY_DN17366_c8_g1	0.000	0.000	4.039	0.360	0.000	2.065	1.772	0.000	0.435	0.000
TRINITY_DN17366_c9_g1	0.000	0.000	0.000	0.000	0.000	0.000	0.000	0.000	0.000	0.000
TRINITY_DN173671_c0_g1	0.000	0.000	1.113	0.808	0.000	0.000	0.000	0.000	0.365	0.000
TRINITY_DN173672_c0_g1	0.000	0.000	0.000	0.000	0.302	0.000	0.000	1.109	0.000	0.000
TRINITY_DN173672_c0_g2	0.000	0.000	0.000	0.000	0.000	0.000	0.000	0.000	0.000	0.000
TRINITY_DN173672_c1_g1	0.000	0.000	0.000	0.491	1.049	0.000	0.000	0.000	0.934	0.000
TRINITY_DN173673_c0_g1	0.000	0.000	0.000	0.000	0.000	0.000	0.000	0.000	0.000	0.000
TRINITY_DN173673_c0_g2	0.000	0.000	0.000	0.356	0.000	0.000	0.000	0.000	0.464	0.000
TRINITY_DN173673_c0_g4	0.000	0.000	0.000	0.000	0.000	0.000	0.000	0.000	0.989	0.000
TRINITY_DN173674_c1_g1	0.000	0.000	0.000	0.000	0.000	0.000	0.000	0.000	0.000	0.000
TRINITY_DN173674_c4_g1	0.000	0.000	0.000	0.000	0.000	0.000	0.000	0.000	0.000	0.000
TRINITY_DN173676_c0_g1	0.000	0.765	0.889	1.016	2.340	0.624	2.610	3.476	0.367	2.243
TRINITY_DN173676_c0_g2	0.000	0.000	0.000	0.000	0.000	0.000	0.000	0.000	0.000	0.000
TRINITY_DN173676_c0_g3	0.000	0.000	1.118	0.456	0.000	0.377	0.000	0.000	0.224	0.704
TRINITY_DN173677_c0_g2	0.000	0.000	0.000	0.000	0.000	0.000	0.000	0.000	0.000	0.000
TRINITY_DN173677_c10_g1	0.000	0.000	0.000	0.000	0.000	0.000	0.000	0.000	0.000	0.000
TRINITY_DN173677_c2_g1	0.000	0.000	0.000	0.000	0.000	0.000	0.000	0.000	0.000	0.000
TRINITY_DN173677_c5_g1	0.000	0.000	0.000	0.000	0.000	0.000	0.000	0.000	0.578	0.000
TRINITY_DN173677_c9_g1	0.000	0.000	0.000	0.000	0.000	0.000	0.000	0.000	0.098	0.000
TRINITY_DN173678_c0_g1	0.000	0.000	0.000	0.000	0.429	0.000	0.000	1.566	0.000	0.000
TRINITY_DN173678_c1_g1	0.000	0.000	0.000	0.000	0.000	0.000	0.000	1.904	0.000	0.000
TRINITY_DN17367_c0_g1	0.000	0.695	0.000	0.000	0.000	1.215	0.000	0.000	0.257	0.000
TRINITY_DN173680_c0_g2	0.000	0.000	0.000	0.500	0.000	0.000	0.000	0.000	0.151	0.000
TRINITY_DN173680_c1_g1	0.000	0.000	0.000	0.516	0.540	0.000	0.000	0.000	0.316	0.000
TRINITY_DN173680_c1_g2	4.647	0.605	0.000	0.000	0.000	0.000	0.000	0.000	0.000	0.000
TRINITY_DN173680_c1_g3	0.000	0.000	3.763	0.675	0.000	0.000	0.000	0.000	1.241	0.000
TRINITY_DN173680_c4_g1	0.000	0.000	0.551	0.000	0.000	0.000	0.000	0.000	0.000	0.000
TRINITY_DN173680_c5_g1	0.000	0.000	0.000	0.854	0.218	0.000	0.000	0.000	0.514	0.000
TRINITY_DN173680_c6_g1	0.000	0.000	0.000	0.000	0.000	0.000	0.000	0.000	0.000	0.000
TRINITY_DN173680_c7_g1	0.000	0.000	0.000	0.000	0.837	0.000	0.000	0.000	0.000	0.000
TRINITY_DN173681_c0_g1	0.000	0.000	0.000	0.000	0.544	0.000	0.000	0.000	0.000	0.000
TRINITY_DN173681_c0_g3	0.000	0.295	0.000	0.105	0.000	0.155	0.000	0.000	0.193	0.000
TRINITY_DN173681_c10_g1	0.000	0.000	0.000	0.000	0.000	0.000	0.000	0.000	0.000	0.000
TRINITY_DN173681_c11_g1	0.000	2.434	0.000	0.850	0.000	0.000	0.000	0.000	0.000	0.000
TRINITY_DN173681_c2_g1	0.000	0.000	0.359	0.000	0.216	0.000	0.000	0.000	0.043	0.000
TRINITY_DN173681_c3_g1	0.000	0.000	0.000	0.000	0.000	0.000	0.000	0.000	0.000	0.000
TRINITY_DN173681_c4_g1	0.000	0.000	0.000	0.302	0.000	0.000	0.000	0.000	0.183	0.000
TRINITY_DN173681_c5_g1	0.000	0.000	0.000	0.000	0.000	0.000	0.000	0.000	0.000	0.000
TRINITY_DN173681_c8_g1	0.000	0.000	4.961	0.530	0.000	0.000	2.618	2.029	0.000	0.000
TRINITY_DN173681_c9_g1	0.000	0.000	0.000	0.000	0.000	0.000	0.000	0.000	0.000	0.000
TRINITY_DN173682_c0_g1	0.000	5.083	0.000	0.888	0.936	0.000	0.000	0.000	1.638	0.000
TRINITY_DN173682_c1_g1	0.000	0.000	0.000	0.000	0.000	0.000	0.000	0.000	0.000	0.000
TRINITY_DN173682_c1_g2	0.000	0.000	0.000	0.000	0.000	0.000	0.000	0.000	0.473	0.000
TRINITY_DN173683_c0_g1	0.000	0.663	0.000	0.235	0.480	1.330	0.000	0.000	0.000	0.000
TRINITY_DN173683_c1_g1	0.000	0.000	0.000	0.126	0.000	0.351	0.000	0.000	0.076	0.000
TRINITY_DN173683_c2_g1	0.000	0.000	0.000	1.502	0.000	0.000	0.000	0.000	0.000	0.000
TRINITY_DN173684_c0_g1	0.000	0.000	0.000	0.000	0.117	0.000	0.000	0.000	0.240	0.000
TRINITY_DN173684_c1_g1	0.000	0.000	0.000	0.000	0.000	0.000	0.000	0.000	0.000	0.000
TRINITY_DN173684_c2_g2	0.000	0.000	0.000	0.000	0.000	0.000	0.000	1.509	1.292	0.000
TRINITY_DN173684_c4_g1	0.000	0.000	0.000	0.000	0.000	0.000	0.000	0.000	0.000	0.000
TRINITY_DN173684_c5_g1	0.000	0.000	0.000	0.000	0.000	0.000	0.000	0.000	0.000	0.000
TRINITY_DN173684_c6_g1	0.000	0.000	0.000	0.379	0.000	1.058	0.000	0.000	0.000	1.289
TRINITY_DN173684_c7_g1	0.000	1.318	0.644	0.117	0.359	0.000	0.000	0.000	0.092	0.000
TRINITY_DN173684_c8_g1	0.000	0.000	0.000	0.000	0.000	0.000	0.000	0.000	0.000	0.000
TRINITY_DN173685_c3_g1	0.000	0.000	0.000	0.000	0.000	0.000	0.000	0.000	0.000	0.000
TRINITY_DN173688_c0_g1	0.000	0.000	0.000	0.000	0.436	0.000	0.000	0.000	0.000	0.000
TRINITY_DN173689_c0_g1	0.000	1.525	0.000	0.000	0.000	0.000	0.000	0.000	0.000	0.000
TRINITY_DN173689_c1_g1	0.000	0.000	0.000	0.000	0.000	0.000	0.000	0.000	0.686	0.000
TRINITY_DN17368_c0_g1	22.927	48.423	58.724	39.548	60.859	57.233	69.414	55.126	62.000	44.552
TRINITY_DN17368_c0_g2	3.282	2.201	0.000	2.906	0.019	1.266	3.464	4.186	2.675	6.387
TRINITY_DN17368_c0_g3	0.000	0.000	0.000	0.090	0.092	0.000	0.000	0.000	0.000	0.000
TRINITY_DN17368_c10_g1	0.000	0.000	0.000	0.000	0.000	0.000	0.000	0.000	0.000	0.000
TRINITY_DN17368_c11_g1	0.000	0.000	0.000	0.000	0.000	0.000	0.000	0.000	0.000	0.000
TRINITY_DN17368_c6_g1	0.000	0.000	0.000	0.000	0.000	0.000	0.000	0.000	0.000	0.000
TRINITY_DN173690_c0_g2	0.000	0.000	0.000	1.416	0.000	0.000	0.000	0.000	0.433	0.000
TRINITY_DN173690_c1_g1	0.000	0.000	0.000	0.000	0.000	0.000	0.000	0.000	0.000	0.000
TRINITY_DN173691_c1_g1	0.000	0.000	0.000	0.000	0.000	0.000	0.000	0.000	0.000	0.000
TRINITY_DN173695_c0_g1	0.000	0.000	0.000	0.591	1.853	0.000	0.000	0.000	0.000	0.000
TRINITY_DN173695_c1_g1	0.000	0.000	0.000	0.680	0.000	0.000	0.000	0.000	0.000	0.000
TRINITY_DN173695_c3_g1	0.000	0.000	1.135	0.612	0.000	0.000	0.000	0.000	0.000	0.000
TRINITY_DN173695_c4_g1	0.000	0.000	0.966	0.516	0.000	0.000	0.000	0.000	0.632	5.291
TRINITY_DN173696_c0_g1	0.000	0.000	0.000	0.000	0.312	0.000	0.000	0.000	0.000	0.000
TRINITY_DN173697_c0_g1	0.000	0.450	0.097	0.000	0.165	0.000	0.000	0.208	0.196	0.000
TRINITY_DN173697_c0_g2	0.000	0.000	0.000	0.502	0.000	0.000	0.000	0.000	0.000	0.000
TRINITY_DN173698_c0_g1	0.000	0.000	1.185	1.067	0.872	4.222	0.000	0.000	0.643	0.000
TRINITY_DN173698_c1_g1	0.000	0.000	0.000	0.000	0.000	0.000	0.000	0.000	0.000	6.074
TRINITY_DN173698_c2_g1	0.000	0.000	0.000	0.000	0.000	0.000	0.000	0.000	0.000	0.000
TRINITY_DN173699_c0_g1	4.023	2.091	0.000	1.298	0.946	0.000	0.914	0.000	0.446	0.000
TRINITY_DN173699_c1_g1	0.000	0.000	0.702	0.000	0.194	0.536	0.000	0.000	0.115	1.932
TRINITY_DN173699_c1_g2	0.000	0.000	0.000	0.555	0.000	0.000	0.000	0.000	0.000	0.000
TRINITY_DN173699_c2_g1	0.000	0.000	0.000	0.000	0.000	0.000	0.000	4.211	0.000	0.000
TRINITY_DN17369_c0_g1	1.268	0.519	0.418	0.000	0.127	0.000	0.000	2.733	2.445	0.000
TRINITY_DN17369_c0_g3	0.000	0.000	0.000	0.245	0.000	0.000	0.000	0.000	0.148	2.493
TRINITY_DN17369_c1_g1	0.000	0.000	0.000	0.000	0.000	0.813	0.000	0.000	0.000	0.000
TRINITY_DN17369_c2_g1	0.000	0.000	1.591	0.774	0.673	0.561	2.043	1.144	1.991	1.520
TRINITY_DN1736_c0_g1	3.876	0.740	0.672	0.801	1.281	0.348	2.707	2.689	1.658	0.000
TRINITY_DN1736_c4_g1	0.000	0.000	0.000	0.000	0.000	0.000	1.772	0.000	0.000	0.000
TRINITY_DN173700_c0_g1	0.000	0.000	0.000	0.000	0.000	0.000	0.000	0.000	0.000	0.000
TRINITY_DN173701_c0_g1	0.000	0.000	0.034	0.617	0.358	1.130	0.000	0.000	1.869	2.034
TRINITY_DN173701_c0_g3	0.000	0.000	0.707	0.525	0.122	0.000	2.017	0.610	0.808	0.000
TRINITY_DN173702_c0_g1	0.000	0.000	1.525	0.000	0.000	0.000	6.031	0.000	0.000	0.000
TRINITY_DN173704_c0_g1	0.000	0.000	0.000	0.647	0.000	3.466	1.497	1.141	0.916	0.000
TRINITY_DN173704_c1_g1	0.000	0.000	0.000	0.000	0.000	0.000	0.000	0.000	0.286	0.000
TRINITY_DN173705_c0_g1	0.000	0.000	0.000	0.000	0.000	0.000	0.000	0.000	0.000	0.000
TRINITY_DN173705_c0_g2	0.000	0.000	0.000	0.000	0.000	0.000	0.000	0.000	0.000	0.000
TRINITY_DN173705_c0_g3	0.000	0.000	0.000	0.112	0.000	0.000	0.000	0.855	0.000	0.000
TRINITY_DN173705_c1_g1	0.000	0.000	0.000	0.000	0.000	0.000	0.000	0.000	0.000	0.000
TRINITY_DN173705_c1_g2	0.000	0.000	0.556	0.203	0.000	0.282	0.000	0.000	0.369	1.037
TRINITY_DN173705_c1_g3	0.000	0.000	0.000	0.000	0.000	0.000	0.000	0.000	0.000	0.000
TRINITY_DN173705_c4_g1	0.000	0.000	0.000	0.000	0.000	0.000	0.000	0.000	0.000	0.000
TRINITY_DN173706_c1_g1	0.000	0.000	0.000	0.000	0.000	0.000	0.000	0.000	0.000	0.000
TRINITY_DN173707_c2_g2	0.000	0.000	0.000	0.000	0.000	0.000	0.000	0.000	0.393	0.000
TRINITY_DN173707_c4_g1	0.000	5.257	0.000	0.000	0.000	0.000	0.000	0.000	0.000	0.000
TRINITY_DN173707_c5_g1	0.000	0.000	3.366	0.000	1.910	0.000	0.000	0.000	0.000	0.000
TRINITY_DN173708_c0_g1	0.000	3.231	0.000	0.565	0.000	0.000	0.000	2.156	0.538	0.000
TRINITY_DN173708_c0_g2	0.000	0.000	0.000	0.558	0.286	0.000	0.000	0.000	0.410	0.000
TRINITY_DN173708_c3_g1	0.000	1.144	1.054	0.000	0.313	0.000	0.000	0.000	0.000	0.000
TRINITY_DN173708_c4_g1	0.000	0.000	3.689	0.000	0.000	0.000	0.000	0.000	0.461	0.000
TRINITY_DN173708_c5_g1	0.000	0.000	0.000	0.000	0.387	0.000	0.000	2.819	0.000	0.000
TRINITY_DN173708_c6_g1	0.000	0.000	0.000	0.000	0.000	0.000	0.000	0.000	0.409	0.000
TRINITY_DN173708_c7_g1	0.000	0.000	0.000	0.000	0.000	0.000	0.000	0.000	0.000	0.000
TRINITY_DN173708_c8_g1	0.000	0.000	0.000	0.000	0.000	0.000	0.000	0.000	0.000	0.000
TRINITY_DN173709_c0_g1	0.000	0.000	0.000	0.000	0.000	0.000	0.000	3.071	0.000	0.000
TRINITY_DN173709_c4_g1	0.000	0.000	0.000	0.000	0.000	0.000	0.000	0.000	0.503	0.000
TRINITY_DN17370_c0_g1	0.000	0.195	0.230	0.484	0.164	0.814	0.339	0.595	0.408	0.000
TRINITY_DN17370_c1_g1	0.000	0.000	0.000	0.000	0.000	0.000	0.000	0.000	0.000	0.000
TRINITY_DN17370_c2_g1	0.000	0.108	0.909	2.174	1.031	0.636	0.190	0.452	0.778	0.000
TRINITY_DN17370_c5_g1	0.000	0.000	1.037	0.000	0.000	0.000	0.000	0.000	0.000	0.000
TRINITY_DN173710_c0_g1	0.000	0.000	0.000	0.000	0.000	0.000	0.000	0.000	0.000	0.000
TRINITY_DN173711_c0_g1	0.000	0.000	0.000	0.000	0.000	0.000	0.000	0.000	0.000	0.000
TRINITY_DN173711_c1_g1	0.000	0.000	0.000	0.000	0.000	0.000	0.000	10.397	6.620	0.000
TRINITY_DN173713_c0_g1	0.000	0.000	0.000	0.000	0.000	0.000	0.000	0.000	0.254	0.000
TRINITY_DN173714_c0_g1	0.000	0.000	0.000	2.028	1.060	0.000	0.000	0.000	0.310	0.000
TRINITY_DN173715_c0_g1	0.000	0.000	0.000	0.000	0.000	0.000	0.000	0.000	0.220	0.000
TRINITY_DN173716_c0_g2	0.000	0.000	0.000	0.000	0.508	0.000	0.000	0.932	0.000	0.000
TRINITY_DN173716_c1_g1	0.000	0.000	0.000	0.338	0.000	0.000	0.000	0.000	0.205	0.000
TRINITY_DN173717_c0_g2	0.000	0.000	0.000	0.000	0.000	0.000	0.000	0.000	0.000	0.000
TRINITY_DN173717_c1_g1	0.000	0.000	0.000	0.000	0.849	0.000	0.000	0.000	0.249	0.000
TRINITY_DN173718_c0_g1	0.000	0.000	0.000	0.000	0.000	0.000	0.000	0.000	0.000	0.000
TRINITY_DN173719_c0_g1	0.000	0.000	0.000	0.000	0.000	0.000	0.000	0.000	0.000	0.000
TRINITY_DN173719_c1_g1	0.000	0.000	0.000	0.000	0.000	0.000	0.000	0.000	0.000	0.000
TRINITY_DN17371_c0_g1	0.000	0.000	0.000	0.000	0.000	0.000	0.000	0.000	0.000	0.000
TRINITY_DN17371_c0_g2	0.000	0.000	0.000	0.000	0.000	0.611	0.000	0.000	0.391	0.000
TRINITY_DN17371_c1_g1	0.000	0.000	0.000	0.000	0.000	0.000	0.000	0.000	0.703	0.000
TRINITY_DN17371_c2_g1	0.000	0.000	0.000	0.000	0.000	2.613	0.000	0.000	0.000	0.000
TRINITY_DN17371_c3_g1	0.000	0.000	0.000	0.000	0.000	0.000	0.000	0.000	0.000	0.000
TRINITY_DN173720_c0_g1	0.000	0.000	0.000	0.000	0.000	0.000	1.639	0.000	0.000	0.000
TRINITY_DN173721_c0_g1	0.000	0.000	0.000	0.000	0.000	0.000	0.000	0.000	0.348	0.000
TRINITY_DN173722_c0_g1	0.000	0.000	0.000	0.000	0.000	0.000	0.000	0.000	0.000	0.000
TRINITY_DN173726_c0_g1	0.000	0.000	1.453	0.000	0.000	1.970	0.000	0.000	0.420	0.000
TRINITY_DN173726_c0_g2	0.000	0.000	0.000	0.000	0.000	0.000	0.000	0.000	0.000	0.000
TRINITY_DN173727_c0_g2	0.000	0.000	1.969	0.277	0.000	0.773	0.683	0.525	0.167	1.407
TRINITY_DN173727_c0_g4	0.000	0.000	0.000	0.592	0.151	2.533	1.462	1.778	0.469	0.000
TRINITY_DN173727_c0_g5	0.000	0.597	0.000	0.423	1.512	0.000	1.044	0.000	1.018	2.796
TRINITY_DN173727_c0_g6	13.758	0.000	0.000	0.000	1.262	0.000	0.000	0.000	0.368	0.000
TRINITY_DN173727_c1_g1	0.000	0.000	0.000	0.000	0.000	0.000	2.451	0.000	0.000	0.000
TRINITY_DN173727_c2_g1	0.000	0.000	0.000	0.000	0.000	0.000	0.000	0.000	0.091	0.000
TRINITY_DN173728_c0_g1	0.000	0.000	0.000	0.000	0.911	0.000	0.000	0.000	0.531	0.000
TRINITY_DN173729_c0_g1	1.528	0.000	0.000	0.000	0.277	0.000	0.000	0.000	0.000	0.000
TRINITY_DN173730_c1_g1	0.000	0.586	0.438	0.578	0.594	0.000	0.836	0.376	0.340	0.000
TRINITY_DN173730_c2_g1	0.000	1.152	0.410	0.112	0.000	1.558	0.270	0.000	0.303	1.144
TRINITY_DN173730_c3_g1	0.000	0.000	0.000	0.000	0.681	0.000	0.000	0.000	0.000	0.000
TRINITY_DN173730_c5_g1	0.000	0.000	0.000	0.000	0.000	0.000	0.000	0.000	0.000	0.000
TRINITY_DN173731_c0_g1	0.000	0.000	0.000	0.000	0.000	0.000	0.000	0.000	0.000	0.000
TRINITY_DN173732_c1_g2	0.000	0.000	0.000	0.019	0.000	0.000	0.000	0.000	0.388	0.000
TRINITY_DN173732_c1_g3	0.000	0.000	0.000	0.000	0.000	0.000	0.000	0.000	0.000	0.000
TRINITY_DN173733_c0_g1	0.000	0.000	0.747	0.000	0.000	0.000	3.264	0.000	0.000	0.000
TRINITY_DN173733_c0_g2	0.000	0.559	0.000	0.791	1.746	2.086	0.000	0.000	0.775	2.009
TRINITY_DN173733_c0_g4	0.000	0.000	0.000	0.000	0.000	3.967	0.000	2.663	0.000	0.000
TRINITY_DN173734_c0_g1	0.000	0.000	0.000	0.000	0.000	0.000	0.000	0.000	0.000	0.000
TRINITY_DN173734_c0_g2	0.000	2.453	0.000	0.000	0.000	3.913	0.000	0.000	0.000	0.000
TRINITY_DN173734_c2_g1	0.000	0.000	0.000	0.000	0.000	0.000	0.000	0.000	0.000	0.000
TRINITY_DN173735_c0_g1	0.000	0.000	0.694	0.374	1.148	0.000	0.000	0.000	1.355	0.000
TRINITY_DN173736_c0_g1	0.000	0.000	6.971	7.643	0.837	0.000	0.000	0.000	1.073	7.634
TRINITY_DN173736_c1_g1	0.000	0.000	0.000	0.000	0.000	5.167	0.000	0.000	0.000	0.000
TRINITY_DN173738_c0_g2	0.000	0.000	0.000	0.000	0.000	0.000	0.000	0.000	0.000	0.000
TRINITY_DN173739_c0_g1	0.000	0.000	3.737	0.670	0.000	0.000	0.000	0.000	0.000	0.000
TRINITY_DN17373_c0_g1	0.000	0.072	0.025	2.042	1.244	0.196	0.157	0.130	0.085	0.000
TRINITY_DN173740_c0_g1	0.000	0.000	1.135	0.000	0.000	3.509	0.000	0.000	0.000	0.000
TRINITY_DN173741_c0_g1	0.000	0.000	0.000	0.000	0.000	2.861	0.000	0.000	0.303	0.000
TRINITY_DN173742_c1_g1	0.000	0.000	0.835	0.000	0.000	7.697	0.000	0.000	0.272	0.000
TRINITY_DN173743_c0_g1	0.000	0.000	0.000	0.000	0.000	0.000	0.000	0.000	0.000	0.000
TRINITY_DN173744_c0_g1	0.000	0.185	1.052	0.281	0.514	0.267	0.367	0.211	0.232	0.000
TRINITY_DN173745_c0_g1	0.000	3.231	1.048	1.123	0.914	1.820	5.558	0.000	0.343	0.000
TRINITY_DN173745_c1_g1	0.000	0.000	0.000	0.000	0.000	0.000	0.000	0.000	0.000	0.000
TRINITY_DN173746_c0_g1	0.000	0.000	0.000	0.000	0.000	0.000	0.000	0.000	0.000	0.000
TRINITY_DN173747_c0_g1	0.000	1.778	1.913	0.524	0.000	0.000	3.316	1.283	1.040	0.000
TRINITY_DN173747_c0_g2	0.000	0.000	0.000	0.000	0.000	0.000	0.000	0.000	0.000	0.000
TRINITY_DN173747_c0_g3	0.000	0.000	0.000	0.000	0.343	0.000	0.000	0.000	0.000	0.000
TRINITY_DN173747_c2_g1	0.000	0.000	0.000	0.000	0.000	0.000	0.000	0.000	0.000	0.000
TRINITY_DN173747_c3_g1	0.000	0.000	0.000	1.181	0.000	0.000	0.000	0.000	0.000	0.000
TRINITY_DN173749_c0_g1	0.000	0.837	0.000	0.000	0.000	0.000	0.000	0.000	0.000	0.000
TRINITY_DN173749_c0_g2	0.000	1.204	0.783	0.257	0.088	0.476	0.000	0.000	0.522	0.000
TRINITY_DN17374_c0_g1	0.000	0.000	0.068	0.000	0.844	0.000	0.000	0.147	0.000	0.000
TRINITY_DN17374_c13_g1	0.000	0.000	0.000	0.000	0.000	0.000	0.000	0.000	0.405	0.000
TRINITY_DN17374_c18_g1	0.000	0.506	0.823	0.541	0.000	0.250	1.781	0.694	0.219	0.000
TRINITY_DN17374_c1_g1	13.455	10.337	16.286	10.681	14.233	11.828	10.415	6.422	9.311	7.408
TRINITY_DN17374_c1_g2	3.574	1.055	2.435	1.400	1.244	0.000	0.774	2.031	1.605	1.592
TRINITY_DN17374_c21_g1	0.000	1.213	0.000	0.654	0.838	0.000	5.700	1.767	0.947	0.000
TRINITY_DN17374_c24_g1	0.000	0.000	0.000	0.000	0.000	0.000	0.000	0.000	0.000	0.000
TRINITY_DN17374_c2_g2	0.000	0.237	1.356	0.586	1.109	0.352	0.629	0.451	0.747	0.220
TRINITY_DN17374_c3_g1	0.000	3.466	3.662	3.113	2.148	6.204	4.289	0.000	1.269	2.321
TRINITY_DN17374_c9_g1	0.000	0.000	0.000	0.000	0.000	0.000	0.000	0.000	0.000	0.000
TRINITY_DN173751_c0_g1	0.000	0.367	0.000	0.000	0.133	0.000	0.000	0.000	0.000	1.330
TRINITY_DN173751_c0_g2	0.000	0.252	0.164	0.807	0.276	0.000	0.000	0.000	0.109	0.000
TRINITY_DN173751_c1_g2	0.000	0.000	0.390	0.843	0.431	0.000	0.000	0.000	0.000	4.279
TRINITY_DN173751_c2_g1	0.000	0.000	0.000	0.178	0.000	0.000	0.440	0.343	0.271	0.000
TRINITY_DN173751_c3_g1	0.000	0.000	0.000	0.000	0.000	0.000	0.000	0.000	0.000	0.000
TRINITY_DN173752_c0_g1	0.000	0.000	0.000	0.000	0.000	0.000	0.000	0.000	0.000	0.000
TRINITY_DN173754_c0_g1	0.000	0.000	0.000	0.000	0.000	0.000	0.000	0.000	0.000	0.000
TRINITY_DN173754_c0_g2	0.000	0.000	0.000	0.000	0.000	0.000	0.000	0.000	0.000	0.000
TRINITY_DN173754_c2_g1	0.000	0.000	0.000	0.000	0.000	0.000	0.000	0.000	0.000	0.000
TRINITY_DN173755_c0_g1	0.000	0.000	0.000	0.000	0.000	0.000	0.000	0.000	0.100	0.000
TRINITY_DN173758_c0_g1	0.000	0.000	1.323	1.238	0.692	0.000	0.000	0.000	1.353	0.000
TRINITY_DN173758_c0_g2	0.000	0.000	0.000	0.668	0.124	0.000	1.646	0.000	0.669	3.419
TRINITY_DN173758_c1_g1	0.000	0.000	0.000	0.581	0.196	0.000	0.000	0.000	0.409	0.000
TRINITY_DN173759_c0_g2	0.000	0.000	0.890	0.000	0.495	0.000	0.000	0.000	0.448	0.000
TRINITY_DN173759_c1_g1	0.000	4.230	0.000	0.000	0.000	0.000	0.000	0.000	0.000	0.000
TRINITY_DN173759_c5_g1	0.000	0.000	1.175	0.000	1.325	0.000	0.000	0.000	0.000	0.000
TRINITY_DN17375_c0_g1	0.000	0.601	0.000	0.743	0.396	0.000	0.000	0.371	1.161	0.317
TRINITY_DN17375_c0_g2	0.000	0.095	0.421	0.957	0.685	0.276	0.846	0.677	0.202	0.712
TRINITY_DN173760_c0_g1	0.000	0.000	0.000	0.669	0.000	0.000	0.000	0.000	0.101	0.000
TRINITY_DN173762_c0_g1	0.000	0.000	0.000	0.000	0.000	0.755	0.000	0.000	0.000	0.000
TRINITY_DN173763_c0_g1	0.000	0.000	0.000	0.000	0.000	0.000	0.000	0.000	0.000	0.000
TRINITY_DN173763_c0_g2	0.000	0.000	0.000	0.000	0.000	0.000	0.000	0.000	0.000	0.000
TRINITY_DN173763_c1_g1	0.000	0.000	0.329	0.000	0.365	0.000	0.000	0.000	0.050	0.000
TRINITY_DN173764_c0_g1	0.000	0.000	0.000	1.959	0.407	0.000	0.000	0.000	0.239	0.000
TRINITY_DN173768_c0_g1	0.000	0.000	0.000	0.000	0.000	0.000	0.000	0.000	0.000	0.000
TRINITY_DN173769_c0_g1	0.000	0.188	0.122	0.161	0.687	0.000	0.330	0.259	0.238	0.000
TRINITY_DN173769_c0_g2	0.000	0.000	0.000	0.183	0.000	0.000	0.000	0.352	0.230	0.000
TRINITY_DN173769_c1_g1	0.000	0.000	0.000	0.000	0.000	0.000	0.000	0.000	0.000	0.000
TRINITY_DN173769_c2_g1	0.000	0.000	0.000	0.000	0.000	0.000	0.000	0.000	0.000	0.000
TRINITY_DN173769_c2_g2	0.000	0.000	0.000	0.000	0.000	0.000	2.267	0.000	0.000	0.000
TRINITY_DN173769_c3_g1	0.000	0.000	0.000	0.000	0.000	0.000	0.000	0.543	0.000	0.000
TRINITY_DN173769_c4_g1	0.000	0.000	0.000	0.000	0.000	0.000	0.000	0.000	0.000	0.000
TRINITY_DN173769_c5_g1	0.000	0.000	0.000	0.000	0.000	0.000	0.000	0.000	0.000	0.000
TRINITY_DN173769_c7_g1	0.000	0.000	0.000	0.000	1.175	0.000	0.000	0.000	0.000	0.000
TRINITY_DN173769_c8_g1	0.000	0.000	0.000	0.000	0.000	2.014	0.000	0.000	0.000	0.000
TRINITY_DN17376_c0_g1	12.386	2.632	10.030	6.164	7.761	5.607	4.255	9.285	9.832	8.932
TRINITY_DN173771_c0_g1	0.000	0.000	0.812	0.291	0.000	0.000	0.000	0.000	0.000	0.000
TRINITY_DN173772_c1_g1	0.000	0.937	0.000	0.166	0.000	0.000	0.000	0.000	0.100	0.000
TRINITY_DN173774_c0_g2	0.000	0.000	0.000	0.000	0.000	0.000	0.000	0.000	0.000	0.000
TRINITY_DN173774_c0_g3	0.000	0.000	1.202	0.645	0.000	0.000	0.000	0.000	0.000	0.000
TRINITY_DN173774_c1_g1	0.000	0.504	0.000	0.348	0.000	1.505	0.000	0.000	0.502	0.000
TRINITY_DN173774_c2_g1	0.000	0.000	0.000	0.000	0.000	0.000	0.000	0.000	0.377	0.000
TRINITY_DN173774_c3_g1	0.000	1.085	1.651	0.389	0.000	0.000	0.000	0.995	0.311	0.000
TRINITY_DN173775_c0_g1	0.000	0.000	0.000	0.000	0.707	0.000	0.000	0.000	0.000	0.000
TRINITY_DN173778_c0_g1	0.000	1.478	2.152	0.988	0.644	2.084	1.139	0.775	1.172	0.343
TRINITY_DN173778_c1_g1	0.000	0.000	1.254	0.000	0.000	0.000	0.000	2.599	0.426	0.000
TRINITY_DN17377_c0_g1	0.000	0.000	0.000	0.000	0.000	0.000	0.000	0.000	0.270	0.000
TRINITY_DN17377_c0_g2	0.000	2.573	0.000	0.897	7.560	9.463	7.395	0.000	0.885	16.824
TRINITY_DN173780_c0_g1	0.000	0.000	0.000	0.000	0.000	0.000	0.000	0.000	0.000	0.000
TRINITY_DN173781_c0_g1	0.000	0.000	0.000	0.000	0.000	0.000	0.000	0.758	0.000	0.000
TRINITY_DN173781_c1_g1	0.000	0.000	0.000	0.000	0.000	0.000	0.000	0.000	0.000	0.000
TRINITY_DN173783_c1_g1	0.000	0.000	0.000	0.000	0.000	0.000	0.000	0.000	0.000	0.000
TRINITY_DN173784_c0_g1	0.000	0.000	0.000	0.000	0.000	0.000	0.000	0.000	0.000	0.000
TRINITY_DN173785_c1_g1	0.000	0.000	0.000	0.000	0.000	0.000	0.000	0.000	1.073	0.000
TRINITY_DN173786_c0_g1	0.000	0.000	0.000	0.000	0.000	0.000	0.000	0.000	0.000	0.000
TRINITY_DN173787_c0_g1	0.000	0.000	0.000	0.000	0.000	0.000	0.000	0.000	0.427	0.000
TRINITY_DN17378_c0_g1	0.506	0.917	1.553	0.665	1.443	1.573	0.780	0.579	0.693	0.827
TRINITY_DN17378_c1_g1	0.000	0.000	0.000	0.000	0.000	0.000	0.000	0.000	0.000	0.000
TRINITY_DN17378_c1_g2	0.000	0.000	0.000	0.000	0.000	0.000	0.000	0.000	0.000	0.000
TRINITY_DN17378_c2_g1	0.000	5.170	1.359	1.087	0.375	1.043	1.789	1.369	1.319	0.000
TRINITY_DN17378_c3_g1	0.000	0.000	0.403	0.110	0.113	0.000	0.000	0.000	0.000	0.000
TRINITY_DN17378_c5_g1	0.000	0.000	0.000	0.000	0.000	0.000	0.000	0.000	0.485	0.000
TRINITY_DN17378_c5_g2	0.000	0.000	0.000	0.000	0.000	0.000	0.000	0.000	0.736	0.000
TRINITY_DN17378_c6_g1	0.000	1.310	0.000	0.000	0.000	0.000	0.000	0.000	0.000	0.000
TRINITY_DN17378_c7_g1	0.000	0.000	0.000	0.000	0.200	0.000	0.000	0.000	0.118	0.000
TRINITY_DN173790_c0_g1	0.000	0.000	0.000	0.000	0.000	0.000	0.000	0.000	0.000	0.000
TRINITY_DN173790_c0_g2	0.000	0.000	0.000	0.000	0.000	0.000	0.000	0.000	0.000	0.000
TRINITY_DN173790_c2_g1	0.000	0.000	0.000	0.801	0.844	0.000	0.000	0.000	0.000	0.000
TRINITY_DN173791_c0_g1	0.000	0.000	1.254	0.675	0.707	0.000	0.000	0.000	0.000	0.000
TRINITY_DN173791_c0_g2	0.000	0.000	0.000	1.330	0.272	0.755	0.000	0.997	0.800	0.000
TRINITY_DN173791_c11_g1	0.000	0.000	0.000	0.000	0.822	0.000	0.983	0.000	0.121	0.000
TRINITY_DN173791_c1_g1	0.000	0.276	0.496	0.605	0.225	0.180	0.000	0.150	0.475	0.285
TRINITY_DN173791_c1_g2	0.000	0.000	0.000	0.000	0.809	0.890	0.784	1.199	0.000	0.000
TRINITY_DN173791_c2_g1	0.000	1.029	1.117	0.366	1.246	1.019	0.606	1.394	0.812	0.000
TRINITY_DN173791_c3_g1	0.000	0.000	0.000	0.857	0.000	0.000	0.000	0.000	0.564	0.000
TRINITY_DN173791_c6_g1	0.000	0.000	0.000	0.000	0.000	1.957	0.000	5.240	1.034	0.000
TRINITY_DN173791_c7_g1	0.000	0.178	0.000	0.000	0.000	0.272	0.797	0.000	0.221	1.636
TRINITY_DN173792_c1_g1	0.000	0.000	0.000	0.000	0.000	0.000	0.000	0.000	0.526	0.000
TRINITY_DN173792_c2_g1	0.000	0.000	1.517	0.000	0.000	0.000	0.000	0.000	0.000	0.000
TRINITY_DN173793_c0_g1	0.000	0.000	0.000	0.000	0.000	0.000	0.000	0.000	0.000	0.000
TRINITY_DN173797_c0_g1	0.000	0.000	0.000	0.000	0.000	0.000	0.000	0.000	0.000	0.000
TRINITY_DN17379_c1_g1	0.000	0.000	0.000	0.000	0.000	0.000	0.000	0.000	0.000	0.000
TRINITY_DN17379_c3_g1	0.000	0.000	0.000	0.000	0.000	0.000	0.000	0.000	0.000	0.000
TRINITY_DN1737_c0_g1	1.618	8.443	5.692	7.141	6.353	5.620	10.234	7.907	6.088	2.516
TRINITY_DN1737_c0_g2	17.176	45.082	31.636	22.749	28.137	24.347	58.465	26.539	36.526	17.436
TRINITY_DN173800_c0_g1	0.000	0.000	2.060	0.000	0.757	0.000	0.000	0.000	0.000	0.000
TRINITY_DN173800_c1_g1	0.000	0.000	0.000	0.000	0.000	0.000	0.000	0.000	0.908	7.575
TRINITY_DN173801_c0_g1	0.000	0.000	0.000	0.000	0.000	0.000	0.000	0.000	0.557	0.000
TRINITY_DN173802_c0_g1	0.000	0.000	1.236	2.961	2.553	1.615	0.000	0.000	1.145	0.000
TRINITY_DN173802_c0_g2	0.000	0.000	0.000	0.520	0.000	0.000	0.000	1.988	0.895	5.327
TRINITY_DN173804_c0_g1	0.000	0.000	0.000	0.000	0.000	0.000	0.000	0.000	0.000	0.000
TRINITY_DN173806_c0_g1	0.000	5.494	0.000	1.912	0.000	0.000	0.000	0.000	0.000	0.000
TRINITY_DN173807_c0_g1	0.000	0.000	0.000	0.000	0.000	0.000	0.000	0.000	0.427	0.000
TRINITY_DN17380_c0_g1	0.000	7.902	8.434	4.353	3.504	2.677	6.620	2.755	3.613	7.501
TRINITY_DN17380_c0_g2	0.000	1.365	0.890	1.656	3.212	0.000	3.285	7.263	4.553	0.000
TRINITY_DN173810_c0_g1	5.191	0.675	0.561	1.195	1.151	0.852	0.505	1.790	1.188	0.000
TRINITY_DN173810_c1_g1	0.000	0.000	0.000	0.540	0.000	0.000	0.000	0.000	0.000	0.000
TRINITY_DN173810_c1_g2	0.000	0.000	0.000	0.235	0.160	0.000	0.000	0.000	0.190	0.000
TRINITY_DN173810_c3_g1	0.000	0.000	0.000	0.000	0.000	0.000	0.000	0.000	0.000	0.000
TRINITY_DN173811_c0_g1	0.000	0.000	0.409	0.000	0.678	0.000	0.000	0.000	0.000	0.000
TRINITY_DN173811_c2_g1	0.000	0.000	0.000	0.000	0.000	0.000	0.000	0.000	0.000	0.000
TRINITY_DN173813_c0_g1	0.000	0.000	0.000	0.000	0.000	0.000	0.000	0.000	0.000	0.000
TRINITY_DN173814_c0_g2	0.000	0.000	0.000	0.000	0.000	0.000	0.000	0.000	0.393	0.000
TRINITY_DN173816_c0_g1	0.000	0.000	0.000	0.000	0.000	0.000	0.000	0.000	0.000	0.000
TRINITY_DN173816_c0_g2	0.000	0.000	0.000	0.195	0.398	0.000	0.000	0.000	0.117	1.979
TRINITY_DN173816_c0_g3	0.000	0.000	0.000	0.000	0.000	0.000	0.000	0.000	0.000	0.000
TRINITY_DN173816_c2_g1	0.000	0.000	0.000	0.000	0.000	0.000	0.000	0.000	0.000	0.000
TRINITY_DN173816_c3_g1	0.000	0.000	1.175	0.000	0.000	0.000	0.000	0.000	0.000	0.000
TRINITY_DN173817_c0_g1	0.000	0.000	0.000	0.636	0.000	0.000	0.000	0.000	0.577	0.000
TRINITY_DN173817_c0_g2	0.000	0.000	0.000	0.000	0.000	0.000	0.000	0.000	0.000	0.000
TRINITY_DN173817_c0_g3	0.000	0.000	0.000	0.000	0.000	0.000	0.000	0.000	0.000	0.000
TRINITY_DN173817_c1_g1	0.000	0.000	0.356	0.095	0.391	0.000	0.471	0.366	0.348	0.978
TRINITY_DN173817_c2_g1	0.000	0.000	0.000	0.000	0.000	0.000	0.000	0.000	0.000	0.000
TRINITY_DN173817_c5_g1	0.000	0.000	0.000	0.402	0.000	0.749	0.662	0.000	0.081	0.000
TRINITY_DN173817_c7_g1	0.000	0.000	0.000	0.000	0.000	0.000	0.000	0.000	0.000	0.000
TRINITY_DN173818_c0_g1	8.406	0.000	3.551	1.135	0.000	0.000	0.000	0.000	0.230	0.000
TRINITY_DN173818_c1_g1	0.000	0.000	0.000	0.000	0.000	0.000	0.000	3.337	0.000	0.000
TRINITY_DN173818_c3_g1	0.000	0.000	0.000	0.000	0.575	0.000	0.000	0.000	0.508	0.000
TRINITY_DN173818_c4_g1	0.000	0.000	0.000	0.000	0.000	0.000	0.000	0.735	0.118	0.000
TRINITY_DN173818_c6_g1	0.000	0.000	0.000	1.067	0.000	1.534	0.000	0.000	0.000	0.000
TRINITY_DN17381_c0_g1	0.000	0.963	0.750	2.335	0.686	0.000	0.000	2.508	2.377	5.291
TRINITY_DN17381_c0_g2	0.000	5.831	7.367	7.771	9.339	11.609	9.618	6.825	6.671	13.982
TRINITY_DN173820_c0_g1	0.000	0.000	0.000	0.000	0.000	0.000	0.000	0.000	0.000	0.000
TRINITY_DN173820_c0_g2	0.000	0.000	0.000	0.000	0.000	0.000	0.000	0.000	0.000	0.000
TRINITY_DN173820_c1_g1	0.000	0.000	0.000	0.000	0.000	0.000	0.000	0.000	0.000	0.000
TRINITY_DN173820_c2_g1	0.000	0.000	0.000	0.000	0.000	2.564	0.000	0.000	0.546	0.000
TRINITY_DN173821_c0_g1	0.000	1.737	0.000	0.000	1.270	0.000	0.000	2.323	0.000	0.000
TRINITY_DN173822_c0_g1	0.000	0.000	1.162	0.001	0.000	0.000	0.000	0.000	1.772	7.760
TRINITY_DN173822_c0_g2	0.000	0.000	0.000	0.000	0.000	0.000	2.672	0.000	0.000	0.000
TRINITY_DN173822_c0_g3	0.000	0.000	0.000	0.000	0.000	0.000	0.000	0.000	0.000	0.000
TRINITY_DN173823_c0_g1	0.000	0.000	0.000	0.000	0.000	0.000	0.000	0.000	0.000	0.000
TRINITY_DN173823_c1_g1	0.000	0.000	0.000	0.000	0.000	1.270	0.000	0.000	0.269	0.000
TRINITY_DN173823_c2_g2	0.000	0.000	0.000	0.000	0.000	0.000	0.000	0.000	0.000	0.000
TRINITY_DN173824_c0_g1	0.000	0.000	0.642	0.000	0.000	0.000	0.000	0.000	0.000	0.000
TRINITY_DN173825_c0_g1	0.000	0.000	0.000	0.000	0.741	0.000	0.000	0.000	0.320	0.000
TRINITY_DN173825_c0_g2	0.000	0.000	0.000	0.292	0.652	3.586	0.000	0.000	0.013	0.000
TRINITY_DN173825_c1_g1	0.000	0.000	0.000	0.000	1.166	0.000	0.000	0.000	0.000	0.000
TRINITY_DN173825_c4_g1	0.000	0.000	0.000	0.808	2.557	2.321	0.000	0.000	0.000	0.000
TRINITY_DN173827_c0_g1	0.000	0.000	0.000	0.000	0.000	0.000	0.000	0.000	0.000	0.000
TRINITY_DN173827_c1_g1	0.000	0.000	0.000	0.772	0.000	0.000	0.000	1.462	0.704	0.000
TRINITY_DN173828_c0_g2	0.000	0.000	0.000	0.000	0.476	0.000	0.000	0.000	0.393	0.000
TRINITY_DN173828_c2_g1	0.000	0.000	0.000	0.000	0.000	0.000	0.000	0.000	0.000	0.000
TRINITY_DN173828_c3_g1	0.000	2.361	1.327	0.000	0.607	0.000	3.497	0.000	0.862	0.000
TRINITY_DN173828_c4_g1	0.000	0.000	0.000	0.000	0.000	0.000	0.000	0.000	0.000	0.000
TRINITY_DN173829_c0_g1	0.000	0.000	0.000	0.000	0.000	0.000	0.000	0.000	0.000	0.000
TRINITY_DN173829_c1_g1	0.000	0.000	0.000	0.000	0.000	0.000	0.000	0.000	0.000	0.000
TRINITY_DN17382_c0_g1	5.324	9.364	6.916	5.828	6.984	8.308	7.617	8.195	6.859	5.214
TRINITY_DN17382_c1_g1	0.000	0.000	0.000	0.000	0.268	0.902	0.000	0.000	0.463	0.000
TRINITY_DN17382_c4_g1	0.000	0.000	0.000	0.000	0.000	2.356	0.000	0.000	1.729	0.000
TRINITY_DN17382_c7_g1	0.000	0.000	0.000	0.000	0.000	0.000	0.000	0.000	0.367	0.000
TRINITY_DN17382_c9_g1	0.000	0.000	5.962	0.000	1.688	0.000	0.000	0.000	2.237	0.000
TRINITY_DN173830_c0_g1	0.000	0.000	1.314	0.000	0.000	0.000	0.000	0.000	0.000	0.000
TRINITY_DN173830_c0_g2	0.000	4.230	1.371	0.000	0.000	4.240	0.000	0.000	2.256	0.000
TRINITY_DN173830_c0_g4	0.000	0.000	0.000	1.046	0.547	0.000	0.000	0.000	1.095	0.000
TRINITY_DN173830_c1_g1	0.000	0.000	0.000	0.000	0.000	0.000	0.000	0.000	0.000	0.000
TRINITY_DN173830_c3_g1	0.000	0.000	0.000	0.000	0.000	0.000	0.000	0.000	0.000	0.000
TRINITY_DN173832_c0_g1	17.864	0.000	1.168	0.767	0.974	1.197	0.000	1.575	1.406	0.000
TRINITY_DN173832_c0_g2	0.000	0.000	1.616	0.000	2.353	0.000	0.000	0.000	1.685	0.000
TRINITY_DN173833_c0_g3	0.000	0.000	0.000	0.000	0.656	1.808	0.000	0.000	0.179	0.000
TRINITY_DN173833_c1_g1	0.000	0.000	0.000	0.000	0.000	0.000	0.837	0.639	0.000	0.000
TRINITY_DN173833_c2_g1	0.000	0.000	0.000	0.000	0.000	0.000	4.104	0.000	0.000	0.000
TRINITY_DN173834_c1_g1	0.000	0.000	0.000	0.000	0.000	0.000	0.000	0.000	0.276	0.000
TRINITY_DN173834_c1_g2	0.000	0.902	0.000	0.000	0.000	0.000	0.000	0.000	0.000	0.000
TRINITY_DN173834_c3_g1	0.000	4.351	0.000	1.548	0.701	0.000	4.298	0.000	0.000	0.000
TRINITY_DN173834_c4_g1	0.000	0.000	0.000	0.000	0.000	0.000	0.000	0.000	0.000	0.000
TRINITY_DN173836_c0_g1	0.000	0.000	0.000	0.000	0.000	0.000	0.000	0.000	0.000	0.000
TRINITY_DN173837_c0_g2	0.000	0.000	0.000	0.448	0.000	0.000	0.000	0.000	0.000	0.000
TRINITY_DN173838_c0_g1	0.000	0.621	0.000	0.000	0.113	2.459	0.000	0.000	0.000	0.000
TRINITY_DN173839_c1_g1	0.000	0.000	0.739	0.000	0.000	1.135	0.000	0.000	0.000	0.000
TRINITY_DN17383_c0_g1	0.747	3.497	1.432	0.085	0.822	0.544	3.237	0.000	1.483	0.357
TRINITY_DN17383_c0_g2	4.023	0.523	0.683	0.000	0.709	0.871	1.716	3.264	1.100	0.000
TRINITY_DN17383_c0_g3	10.465	1.775	1.120	2.645	5.058	0.907	4.495	0.993	4.180	1.604
TRINITY_DN17383_c4_g1	0.000	0.000	0.000	0.000	0.000	1.507	0.000	0.000	0.000	0.000
TRINITY_DN17383_c5_g1	0.000	0.000	0.000	0.000	0.000	3.729	0.000	0.000	0.263	0.000
TRINITY_DN173841_c0_g1	0.000	0.000	0.000	0.000	0.000	0.000	0.000	0.000	0.000	0.000
TRINITY_DN173842_c0_g1	0.000	0.000	0.000	0.000	0.000	0.000	0.000	0.000	0.000	0.000
TRINITY_DN173842_c1_g1	0.000	0.000	0.000	0.678	0.000	0.000	0.000	0.000	0.136	0.000
TRINITY_DN173843_c0_g1	0.000	2.541	0.000	1.125	0.000	0.851	0.000	0.000	1.802	6.106
TRINITY_DN173843_c0_g2	0.000	0.000	0.000	1.312	0.575	0.000	2.389	0.000	0.296	6.622
TRINITY_DN173843_c3_g1	0.000	0.000	0.000	0.000	0.000	0.000	0.000	0.000	0.343	0.000
TRINITY_DN173843_c6_g1	0.000	0.000	0.000	0.000	1.087	0.000	0.000	0.000	0.000	0.000
TRINITY_DN173843_c7_g1	0.000	0.000	0.000	0.000	0.213	0.000	0.000	0.000	0.230	0.000
TRINITY_DN173847_c0_g1	1.828	0.466	0.000	0.332	0.425	0.230	0.000	0.000	0.497	1.705
TRINITY_DN173847_c0_g2	0.000	2.698	0.879	0.000	0.979	0.000	0.000	0.000	0.000	0.000
TRINITY_DN173847_c0_g3	0.000	0.000	0.000	0.000	0.000	0.000	0.000	0.000	0.000	0.000
TRINITY_DN173847_c1_g1	0.000	0.000	0.000	0.357	0.000	0.000	0.000	0.000	0.000	0.000
TRINITY_DN173847_c3_g1	0.000	0.000	0.000	0.000	0.000	0.000	0.000	0.000	0.000	0.000
TRINITY_DN173847_c3_g2	0.000	5.005	0.000	0.000	0.000	0.000	0.000	2.709	0.000	0.000
TRINITY_DN173847_c3_g3	0.000	4.095	0.000	0.357	0.000	4.097	0.000	4.665	1.748	0.000
TRINITY_DN173847_c5_g1	0.000	0.000	0.000	0.828	0.872	0.000	0.000	0.000	0.508	0.000
TRINITY_DN173847_c6_g1	0.000	0.000	2.166	0.399	0.609	0.000	0.000	0.000	0.000	0.000
TRINITY_DN173847_c7_g1	0.000	0.000	0.000	0.000	0.000	0.000	4.524	0.000	0.000	0.000
TRINITY_DN173848_c0_g1	0.000	0.000	0.000	0.000	0.000	0.000	0.000	0.000	0.000	0.000
TRINITY_DN173848_c1_g1	0.000	0.000	1.055	0.566	0.000	4.878	0.000	0.000	0.000	0.000
TRINITY_DN173848_c2_g1	0.000	1.142	0.000	0.368	0.000	0.000	0.000	1.389	0.000	0.000
TRINITY_DN173848_c4_g1	0.000	0.000	0.000	0.930	0.000	8.056	0.000	0.000	0.000	0.000
TRINITY_DN173849_c0_g1	0.000	0.000	0.000	0.000	0.000	0.000	0.000	0.000	0.000	0.000
TRINITY_DN17384_c0_g1	4.382	2.825	3.416	2.906	4.122	2.703	1.941	6.593	6.039	4.213
TRINITY_DN17384_c0_g2	0.000	0.000	0.000	0.211	0.000	0.000	0.000	0.000	0.254	0.000
TRINITY_DN17384_c0_g3	0.104	3.009	2.215	0.179	1.369	0.905	0.254	3.615	0.698	0.957
TRINITY_DN17384_c1_g1	0.000	0.000	0.000	0.388	0.000	0.000	0.000	0.000	0.000	0.000
TRINITY_DN173850_c0_g1	0.000	0.000	0.141	0.000	0.555	0.000	0.000	0.895	0.000	0.000
TRINITY_DN173850_c1_g1	21.594	0.000	0.000	0.000	1.930	0.000	0.000	0.000	0.562	0.000
TRINITY_DN173852_c0_g1	0.000	0.000	0.000	0.000	0.285	0.271	0.000	0.000	0.000	0.641
TRINITY_DN173854_c0_g1	0.000	0.000	0.000	0.616	0.662	0.000	0.000	2.359	0.000	0.000
TRINITY_DN173856_c0_g1	0.000	0.000	0.000	0.904	0.000	1.306	2.241	0.000	0.000	0.000
TRINITY_DN173856_c0_g2	0.000	0.000	0.642	0.000	0.000	0.326	0.000	0.000	0.283	1.194
TRINITY_DN173856_c0_g3	0.000	0.000	0.000	0.000	0.000	0.000	0.000	0.000	0.000	0.000
TRINITY_DN173856_c1_g1	0.000	0.000	0.000	0.000	2.638	0.000	0.000	0.000	0.000	0.000
TRINITY_DN173856_c3_g1	0.000	0.000	0.000	0.000	0.000	0.000	0.000	2.938	0.000	0.000
TRINITY_DN173856_c5_g1	0.000	0.000	0.000	0.914	0.000	0.000	0.000	0.000	0.000	0.000
TRINITY_DN173856_c8_g1	0.000	0.000	0.000	0.938	0.989	0.000	0.000	0.000	0.000	0.000
TRINITY_DN173858_c0_g1	0.000	0.000	1.960	0.000	0.000	0.000	0.000	2.001	0.320	0.000
TRINITY_DN173859_c0_g1	0.000	0.000	0.000	0.000	0.000	0.000	0.000	0.000	0.000	0.000
TRINITY_DN17385_c0_g1	0.000	0.000	0.000	0.000	0.000	0.000	0.000	0.000	0.000	0.000
TRINITY_DN17385_c0_g2	0.000	0.000	0.000	0.000	0.000	0.000	0.000	0.000	0.000	0.000
TRINITY_DN17385_c0_g3	0.000	0.000	1.572	0.000	0.887	1.650	0.000	0.000	0.350	0.000
TRINITY_DN17385_c2_g1	10.816	0.000	1.800	1.468	7.020	4.152	2.374	7.346	0.589	0.000
TRINITY_DN17385_c4_g1	0.000	0.000	0.000	0.000	0.000	1.037	0.000	0.000	0.000	0.000
TRINITY_DN17385_c5_g1	0.000	0.000	1.629	0.000	3.376	4.609	0.000	0.000	0.490	0.000
TRINITY_DN173860_c0_g1	0.000	0.000	0.000	0.000	0.000	0.000	0.000	0.000	0.000	0.000
TRINITY_DN173861_c1_g1	0.000	0.000	0.941	0.000	0.000	0.000	0.842	0.000	0.925	0.000
TRINITY_DN173861_c3_g1	0.000	0.000	0.000	0.000	0.000	0.000	0.000	0.000	0.000	0.000
TRINITY_DN173862_c0_g1	0.000	0.862	0.000	0.000	0.469	0.000	2.271	0.000	0.185	0.000
TRINITY_DN173863_c0_g2	0.000	0.351	0.687	0.000	0.639	0.697	0.000	0.476	0.026	0.000
TRINITY_DN173863_c2_g1	0.000	0.000	0.000	0.000	0.000	0.000	0.000	0.000	0.244	0.000
TRINITY_DN173863_c3_g1	0.000	0.000	0.000	0.000	0.000	0.000	0.000	0.000	0.000	0.000
TRINITY_DN173863_c4_g1	0.000	0.000	0.000	0.000	0.000	0.000	0.000	0.000	0.000	0.000
TRINITY_DN173863_c4_g2	0.000	0.000	0.000	0.000	0.000	0.000	0.000	0.000	0.332	0.000
TRINITY_DN173863_c5_g1	0.000	3.274	0.000	0.569	0.000	0.000	0.000	0.000	0.000	0.000
TRINITY_DN173865_c0_g1	0.000	0.000	0.294	0.000	0.000	0.000	0.000	0.000	0.000	0.000
TRINITY_DN173866_c0_g1	0.000	0.000	0.000	0.000	0.000	0.000	0.000	0.000	0.000	0.000
TRINITY_DN173866_c2_g1	0.000	0.000	3.861	0.000	0.924	2.703	0.000	0.000	0.543	0.000
TRINITY_DN173866_c5_g1	0.000	0.000	2.955	0.000	0.000	0.000	0.000	0.000	0.000	0.000
TRINITY_DN173868_c0_g1	0.000	0.000	4.562	0.000	0.000	0.000	2.051	0.000	0.466	0.000
TRINITY_DN173869_c0_g1	0.000	0.000	0.000	0.000	0.000	0.000	0.000	0.000	0.000	0.000
TRINITY_DN173869_c1_g1	0.000	0.000	0.000	0.000	0.000	0.000	0.000	0.000	0.000	0.000
TRINITY_DN17386_c0_g1	0.000	0.000	2.240	0.000	0.000	0.000	0.000	0.000	0.368	0.000
TRINITY_DN17386_c0_g2	0.000	11.147	4.148	2.090	1.159	9.564	5.486	0.000	2.033	0.000
TRINITY_DN17386_c0_g3	0.000	0.000	0.000	0.000	0.000	0.000	0.000	0.000	0.248	0.000
TRINITY_DN173871_c0_g1	0.000	0.000	0.000	0.000	0.000	0.000	0.000	0.000	0.000	0.000
TRINITY_DN173871_c0_g2	0.000	0.000	0.000	0.000	0.000	0.000	0.000	0.000	0.000	0.000
TRINITY_DN173871_c0_g3	0.000	0.000	0.991	0.407	0.697	0.000	0.000	0.000	0.000	0.000
TRINITY_DN173871_c1_g1	0.000	0.000	0.000	0.000	0.000	0.000	0.000	0.000	0.000	0.000
TRINITY_DN173871_c3_g1	0.000	2.276	0.000	0.796	0.837	0.000	0.000	0.000	0.000	0.000
TRINITY_DN173871_c8_g1	0.000	0.000	3.894	0.000	0.431	0.000	2.051	0.000	0.253	0.000
TRINITY_DN173872_c0_g1	0.000	0.000	0.000	0.244	0.000	0.692	0.000	0.000	0.147	2.483
TRINITY_DN173872_c0_g2	0.000	0.000	0.000	0.000	0.000	0.000	0.000	0.000	0.000	0.000
TRINITY_DN173873_c0_g1	0.000	0.000	0.000	0.467	0.243	0.000	0.000	0.000	0.422	0.000
TRINITY_DN173873_c0_g2	0.000	0.000	3.398	1.087	1.533	0.000	0.000	0.000	0.000	0.000
TRINITY_DN173873_c1_g1	0.000	0.000	0.000	0.000	0.000	0.000	0.000	1.123	0.000	3.053
TRINITY_DN173873_c1_g2	0.000	0.000	0.000	0.000	2.087	0.000	0.000	0.000	0.000	0.000
TRINITY_DN173873_c2_g2	0.000	0.000	0.000	0.000	0.000	0.000	0.000	0.000	0.000	0.000
TRINITY_DN173873_c4_g1	0.000	1.670	0.000	0.000	0.000	0.000	0.000	0.000	0.000	0.000
TRINITY_DN173873_c5_g1	0.000	0.000	0.000	0.413	0.000	0.000	0.000	0.000	0.755	0.000
TRINITY_DN173873_c6_g1	0.000	0.000	0.000	0.000	0.000	1.500	0.000	0.000	0.000	5.327
TRINITY_DN173873_c8_g1	0.000	0.000	0.000	0.000	0.000	0.000	0.000	0.000	0.417	0.000
TRINITY_DN173874_c1_g1	0.000	0.000	0.000	0.000	0.000	0.000	0.000	0.000	1.839	0.000
TRINITY_DN173874_c3_g1	0.000	0.000	0.000	0.000	0.000	0.000	0.000	0.000	0.000	0.000
TRINITY_DN173875_c1_g1	0.000	0.000	0.000	0.850	0.000	0.000	0.000	3.302	0.000	0.000
TRINITY_DN173875_c1_g2	0.000	0.000	0.000	0.000	0.000	0.000	0.000	0.000	0.000	0.000
TRINITY_DN173875_c2_g1	0.000	0.000	0.000	0.000	0.000	0.000	0.000	0.000	0.000	0.000
TRINITY_DN173875_c4_g2	0.000	0.000	0.000	0.000	0.000	0.000	0.000	0.000	0.000	0.000
TRINITY_DN173875_c5_g1	0.000	0.000	0.000	0.000	4.027	0.000	0.000	0.000	0.000	0.000
TRINITY_DN173877_c0_g1	0.000	0.756	0.000	0.187	0.137	0.000	0.000	0.000	0.325	0.000
TRINITY_DN173877_c0_g2	0.000	0.000	0.406	0.291	0.000	0.206	0.000	0.000	0.283	0.000
TRINITY_DN173877_c0_g3	0.000	0.000	0.000	0.000	0.439	0.000	0.000	0.000	0.514	0.000
TRINITY_DN173878_c0_g1	0.000	1.553	2.023	0.000	0.564	0.000	0.000	2.070	0.330	0.000
TRINITY_DN173878_c0_g2	0.000	0.000	0.000	0.000	0.635	0.000	0.000	0.000	0.000	0.000
TRINITY_DN17387_c0_g1	0.000	4.302	3.078	1.257	0.000	0.000	0.000	0.000	0.533	0.000
TRINITY_DN17387_c0_g2	3.919	0.000	0.000	0.238	0.369	1.016	0.000	0.000	0.218	0.000
TRINITY_DN173880_c1_g1	0.000	2.097	0.000	0.000	0.000	0.000	0.000	0.000	0.447	0.000
TRINITY_DN173881_c0_g1	3.114	5.670	4.885	7.041	7.912	5.519	7.121	7.622	8.082	7.099
TRINITY_DN173881_c0_g2	1.730	6.554	4.427	2.763	3.881	6.033	2.947	2.590	4.392	4.869
TRINITY_DN173883_c0_g1	0.000	0.000	0.000	0.000	0.000	1.500	0.000	0.000	0.000	0.000
TRINITY_DN173884_c0_g2	0.000	0.000	0.000	0.000	0.000	0.000	0.000	0.000	0.000	0.000
TRINITY_DN173884_c0_g3	0.000	0.000	0.000	0.000	0.000	0.000	0.000	0.000	0.000	0.000
TRINITY_DN173884_c0_g4	0.000	0.736	0.000	0.000	0.266	0.000	0.000	0.000	0.470	0.000
TRINITY_DN173884_c1_g1	0.000	0.000	0.540	0.332	0.000	0.000	1.432	0.000	0.267	0.000
TRINITY_DN173885_c0_g1	0.000	0.000	0.849	0.590	0.000	0.841	0.000	0.000	0.178	0.000
TRINITY_DN173885_c1_g1	0.000	0.000	1.168	0.000	0.000	0.646	0.000	3.272	0.000	0.000
TRINITY_DN173885_c2_g1	0.000	1.488	0.711	0.000	0.269	0.000	0.000	0.000	0.000	0.000
TRINITY_DN173885_c2_g2	0.000	0.000	2.308	0.000	0.000	0.000	1.227	0.000	0.000	0.000
TRINITY_DN173885_c3_g1	0.000	0.000	0.000	0.000	0.000	1.082	0.000	0.000	0.000	0.000
TRINITY_DN173885_c4_g1	0.000	1.518	0.000	0.268	0.274	0.000	1.321	0.000	0.645	0.000
TRINITY_DN173885_c5_g1	0.000	0.000	0.000	0.000	0.717	1.000	0.000	0.000	0.000	0.000
TRINITY_DN173885_c6_g2	0.000	0.000	0.000	0.000	0.000	4.297	0.000	0.000	0.000	0.000
TRINITY_DN173885_c7_g1	0.000	0.000	0.000	0.000	0.000	1.128	0.000	0.000	0.000	0.000
TRINITY_DN173886_c0_g1	0.000	0.670	0.000	0.000	0.242	0.000	0.000	0.000	0.000	0.000
TRINITY_DN173886_c0_g2	0.000	0.000	0.000	0.000	0.000	0.000	0.000	0.000	0.000	0.000
TRINITY_DN173886_c1_g1	0.000	0.000	0.000	0.000	0.000	0.000	0.000	0.000	0.000	0.000
TRINITY_DN173886_c3_g1	0.000	0.000	0.000	0.000	0.000	0.000	0.000	0.000	0.000	0.000
TRINITY_DN173886_c5_g1	3.034	4.701	4.344	1.532	5.972	0.778	5.504	4.754	3.953	4.249
TRINITY_DN173886_c6_g1	0.000	0.000	0.000	0.000	0.000	0.000	0.000	0.000	0.000	0.000
TRINITY_DN173887_c0_g2	0.000	0.143	0.000	0.293	0.052	0.000	0.000	0.000	0.094	0.000
TRINITY_DN173888_c0_g1	0.000	0.000	0.000	0.000	0.000	0.000	0.000	0.000	0.000	0.000
TRINITY_DN173889_c0_g1	0.000	0.000	1.616	0.431	0.463	0.000	6.134	0.000	1.315	0.000
TRINITY_DN173889_c0_g2	0.000	0.395	0.333	0.740	0.770	0.000	0.000	0.532	0.181	1.426
TRINITY_DN173889_c0_g3	0.000	0.000	0.000	0.000	0.000	0.000	0.000	0.000	0.000	0.000
TRINITY_DN173889_c1_g2	0.000	0.000	0.000	0.000	0.000	0.000	0.000	0.000	0.000	0.000
TRINITY_DN173889_c2_g1	0.000	0.000	0.000	0.000	1.606	0.000	0.000	0.000	0.000	0.000
TRINITY_DN173891_c0_g1	0.000	0.000	0.000	0.000	0.928	0.000	0.000	0.000	0.000	0.000
TRINITY_DN173892_c0_g1	0.000	0.000	0.000	0.000	0.879	0.000	0.000	0.000	0.000	0.000
TRINITY_DN173893_c0_g1	0.000	0.618	0.100	0.441	0.340	0.304	0.000	0.214	0.236	0.570
TRINITY_DN173893_c1_g1	0.000	0.000	0.000	0.000	0.000	0.000	0.000	1.136	0.182	0.000
TRINITY_DN173893_c2_g2	0.000	0.000	0.000	0.000	0.000	0.000	0.000	0.000	0.000	0.000
TRINITY_DN173893_c4_g1	0.000	0.000	0.000	0.000	0.000	0.000	0.000	0.000	0.000	0.000
TRINITY_DN173893_c5_g1	0.000	0.000	0.000	0.270	0.000	0.000	0.000	1.013	0.000	0.000
TRINITY_DN173893_c6_g1	0.000	0.000	0.000	0.279	0.000	0.000	0.000	0.000	0.000	0.000
TRINITY_DN173893_c7_g1	0.000	0.000	0.000	0.000	0.000	0.000	0.000	0.000	0.000	0.000
TRINITY_DN173894_c0_g1	0.000	0.000	0.000	0.749	0.389	0.000	0.000	0.000	0.455	0.000
TRINITY_DN173895_c0_g2	0.000	0.000	0.000	0.000	0.000	0.000	0.000	0.000	0.000	0.000
TRINITY_DN173896_c0_g1	0.000	1.831	0.000	0.000	0.000	0.000	0.000	0.000	0.780	0.000
TRINITY_DN173897_c0_g1	0.000	0.000	0.000	0.000	0.000	0.000	0.000	0.000	0.000	0.000
TRINITY_DN173897_c0_g2	0.000	0.000	0.369	0.200	0.204	0.000	0.000	0.000	0.000	0.000
TRINITY_DN173897_c2_g1	0.000	0.000	0.000	0.000	0.000	0.000	0.000	0.000	0.000	0.000
TRINITY_DN173898_c0_g1	0.000	0.000	0.000	0.000	0.000	0.000	0.000	3.245	0.512	0.000
TRINITY_DN173898_c0_g3	0.000	0.000	0.000	0.000	0.000	1.882	0.000	0.000	0.000	0.000
TRINITY_DN173899_c1_g1	0.000	0.000	0.000	0.000	0.000	0.000	0.000	0.000	0.000	0.000
TRINITY_DN17389_c0_g1	2.046	7.603	0.029	0.000	0.000	0.324	4.512	0.000	0.109	2.157
TRINITY_DN1738_c0_g1	4.539	4.696	3.709	1.757	4.647	4.740	1.613	4.304	2.598	2.346
TRINITY_DN1738_c13_g1	2.391	2.759	5.987	5.998	5.691	3.035	4.310	3.337	4.036	2.230
TRINITY_DN1738_c2_g1	6.500	32.956	15.301	16.443	30.980	21.755	35.872	24.106	24.117	19.631
TRINITY_DN1738_c9_g1	0.000	1.328	0.433	0.236	0.241	0.658	0.000	0.000	0.215	0.000
TRINITY_DN173900_c0_g1	0.000	0.000	0.000	0.000	0.000	0.000	0.000	0.000	0.000	0.000
TRINITY_DN173900_c0_g2	0.000	0.000	0.000	0.000	1.494	0.000	0.000	0.000	0.000	0.000
TRINITY_DN173901_c0_g1	0.000	0.407	1.160	1.353	3.245	3.207	0.000	0.000	0.960	0.000
TRINITY_DN173901_c1_g1	0.000	0.000	0.000	0.000	0.000	0.000	0.000	0.000	0.092	0.000
TRINITY_DN173903_c1_g1	0.000	0.000	0.000	0.000	0.343	0.000	0.000	0.000	1.009	0.000
TRINITY_DN173904_c0_g1	0.000	2.240	0.000	0.000	0.000	0.000	0.000	0.000	0.952	0.000
TRINITY_DN173906_c0_g1	0.000	0.000	0.000	0.000	0.000	0.000	0.000	0.000	0.000	0.000
TRINITY_DN173906_c1_g1	0.000	0.000	0.000	0.000	0.000	0.000	0.000	0.000	0.000	0.000
TRINITY_DN173906_c2_g1	0.000	0.000	0.000	0.000	0.000	0.000	0.000	0.000	0.000	0.000
TRINITY_DN173907_c0_g1	0.000	0.000	0.399	0.000	0.000	0.000	0.000	0.809	0.000	0.000
TRINITY_DN173908_c1_g1	0.000	1.544	0.000	0.000	1.122	0.000	0.000	0.000	0.328	0.000
TRINITY_DN173909_c0_g1	0.000	0.000	0.000	0.921	0.000	0.000	0.000	0.000	0.567	0.000
TRINITY_DN17390_c0_g1	0.000	0.000	0.000	0.000	0.000	0.000	0.000	0.000	0.000	0.000
TRINITY_DN17390_c1_g1	0.000	0.000	0.000	0.000	0.000	0.000	0.000	0.000	0.000	0.000
TRINITY_DN17390_c5_g1	0.000	0.000	0.000	0.000	0.000	0.000	0.000	0.000	0.405	0.000
TRINITY_DN173910_c0_g1	0.000	0.275	0.264	0.422	0.402	0.090	0.000	0.507	0.441	0.674
TRINITY_DN173910_c1_g1	0.000	0.000	0.000	0.000	0.000	0.000	0.000	0.000	0.000	0.000
TRINITY_DN173910_c1_g2	0.000	0.000	0.000	0.905	0.955	0.000	0.000	0.000	0.557	0.000
TRINITY_DN173910_c2_g1	0.000	1.039	0.882	0.695	0.979	0.509	1.374	0.729	1.751	0.726
TRINITY_DN173911_c0_g1	0.000	0.000	0.000	0.000	0.000	0.000	0.000	0.000	0.000	0.000
TRINITY_DN173911_c0_g2	0.000	0.000	0.000	0.497	0.000	0.000	0.000	0.000	0.000	0.000
TRINITY_DN173912_c0_g1	0.000	0.000	0.653	0.359	0.553	1.485	0.527	0.465	0.259	0.619
TRINITY_DN173913_c0_g1	0.000	0.000	0.000	0.000	0.278	0.000	0.000	0.000	0.164	0.000
TRINITY_DN173914_c0_g1	0.000	1.088	0.000	0.000	0.000	0.000	0.000	0.000	0.234	0.000
TRINITY_DN173915_c0_g1	0.000	0.000	0.000	0.000	0.000	0.000	0.000	0.000	0.217	0.000
TRINITY_DN173917_c0_g2	0.000	0.000	0.000	0.000	0.000	1.014	0.000	0.000	0.000	0.000
TRINITY_DN173917_c1_g1	0.000	0.000	1.548	0.826	0.429	0.000	0.000	1.566	0.000	0.000
TRINITY_DN173918_c0_g1	0.000	4.436	0.000	0.312	0.321	4.203	1.060	0.000	1.676	0.000
TRINITY_DN173918_c0_g2	0.000	0.000	0.000	0.000	0.000	0.732	0.013	3.337	0.072	0.000
TRINITY_DN173919_c0_g1	0.000	0.000	0.000	0.000	0.000	0.000	0.000	0.000	0.000	0.000
TRINITY_DN173919_c1_g1	0.000	0.000	0.000	0.000	0.000	0.000	0.000	0.000	0.000	0.000
TRINITY_DN173919_c1_g2	0.000	0.000	0.000	0.000	0.000	0.000	0.000	0.000	0.000	0.000
TRINITY_DN173919_c4_g1	0.000	0.000	0.000	0.000	0.278	0.000	0.000	0.000	0.000	2.780
TRINITY_DN17391_c0_g1	0.000	0.000	0.000	0.000	0.000	2.205	0.000	2.960	0.937	0.000
TRINITY_DN17391_c1_g1	0.000	0.000	1.358	0.000	0.000	0.000	0.000	0.000	0.000	0.000
TRINITY_DN173920_c0_g1	0.000	2.212	2.119	1.204	0.797	3.248	0.000	2.967	0.473	0.000
TRINITY_DN173920_c4_g1	0.000	0.000	0.000	1.828	0.000	0.000	0.000	0.000	0.000	0.000
TRINITY_DN173921_c0_g1	0.000	0.000	0.000	0.000	0.000	0.000	0.000	0.000	0.000	0.000
TRINITY_DN173922_c0_g1	0.000	0.000	3.171	0.536	1.827	1.957	0.000	0.000	0.683	0.000
TRINITY_DN173922_c0_g3	0.000	0.000	0.000	0.000	0.000	0.000	0.000	0.000	0.000	0.000
TRINITY_DN173923_c0_g3	0.000	0.000	1.717	0.000	0.000	0.000	0.000	0.000	0.000	0.000
TRINITY_DN173923_c0_g4	0.000	1.201	0.624	0.603	0.398	0.474	0.000	0.330	0.329	0.000
TRINITY_DN173923_c1_g1	0.000	0.000	0.000	0.000	0.000	0.000	0.000	0.000	0.000	0.000
TRINITY_DN173923_c2_g1	0.000	0.000	0.000	0.000	0.344	0.000	0.000	0.000	1.837	0.000
TRINITY_DN173923_c3_g2	0.000	0.000	0.000	0.000	0.000	0.000	0.000	0.000	0.246	0.000
TRINITY_DN173923_c3_g3	0.000	0.000	0.000	0.000	0.965	0.000	0.000	3.569	0.000	0.000
TRINITY_DN173923_c3_g5	0.000	0.000	0.000	0.000	0.000	0.000	0.000	0.000	0.000	0.000
TRINITY_DN173923_c4_g1	0.000	1.398	0.000	0.000	0.000	1.403	0.000	1.859	0.000	0.000
TRINITY_DN173924_c0_g1	0.000	0.000	4.506	1.645	4.302	2.323	0.000	0.000	0.494	0.000
TRINITY_DN173925_c0_g1	2.220	1.136	1.479	0.708	0.725	0.000	0.999	0.775	0.491	0.000
TRINITY_DN173926_c0_g1	0.000	0.000	0.332	0.091	0.540	0.252	0.000	0.000	0.221	0.000
TRINITY_DN173926_c1_g1	0.000	0.000	0.000	0.000	0.837	0.000	0.000	0.000	0.485	0.000
TRINITY_DN173927_c0_g1	0.000	0.000	0.494	0.266	0.816	0.000	0.000	0.000	0.160	0.000
TRINITY_DN173929_c0_g1	0.000	0.000	0.000	0.000	0.000	0.000	0.000	0.000	0.000	0.000
TRINITY_DN173929_c1_g1	0.000	0.000	0.000	0.000	0.000	0.000	0.000	0.000	0.437	0.000
TRINITY_DN173929_c2_g1	0.000	0.000	0.000	0.000	0.000	0.000	0.000	0.000	0.000	0.000
TRINITY_DN17392_c0_g1	0.000	0.000	1.394	0.748	1.572	0.000	0.000	8.675	2.778	0.000
TRINITY_DN17392_c1_g1	0.000	0.000	0.000	1.033	1.791	0.000	1.331	2.886	0.695	0.000
TRINITY_DN173931_c0_g1	0.000	0.661	0.867	0.467	0.239	1.325	1.155	2.630	0.563	0.000
TRINITY_DN173932_c0_g1	0.000	0.000	0.000	0.000	0.000	0.000	0.000	0.000	0.000	0.000
TRINITY_DN173935_c0_g1	0.000	0.000	0.000	0.000	0.000	0.000	0.000	0.000	0.670	0.000
TRINITY_DN173937_c0_g1	0.000	0.000	0.000	0.000	0.000	0.000	0.000	0.000	0.000	0.000
TRINITY_DN173938_c1_g1	0.000	0.000	0.000	0.000	0.000	0.000	0.000	0.000	0.000	0.000
TRINITY_DN173938_c1_g2	0.000	0.000	0.000	0.471	0.000	0.000	0.000	0.000	0.000	0.000
TRINITY_DN173938_c1_g3	0.000	0.000	0.000	0.000	0.000	0.000	0.000	0.000	0.536	0.000
TRINITY_DN173938_c1_g4	0.000	0.000	0.000	0.000	0.000	0.000	0.354	0.000	0.000	0.000
TRINITY_DN173938_c3_g1	0.000	0.000	0.000	0.000	0.000	0.000	2.694	0.000	0.332	0.000
TRINITY_DN173938_c4_g1	0.000	0.000	1.805	0.243	0.497	0.000	0.000	0.912	0.293	0.000
TRINITY_DN173938_c5_g1	0.000	0.000	0.000	0.000	0.000	0.000	0.000	0.000	0.000	0.000
TRINITY_DN173938_c6_g1	0.000	0.000	0.000	0.000	0.000	0.000	0.000	0.000	0.000	0.000
TRINITY_DN173939_c0_g1	0.000	0.000	0.000	0.000	0.000	0.000	0.000	0.000	0.259	0.000
TRINITY_DN17393_c0_g1	3.231	17.848	5.403	11.640	10.461	7.361	19.772	17.356	19.881	7.803
TRINITY_DN17393_c0_g2	6.815	17.069	15.264	9.345	17.231	10.729	18.196	10.092	9.846	0.363
TRINITY_DN17393_c1_g1	0.000	0.250	0.484	0.267	0.638	0.733	0.441	0.995	0.527	0.000
TRINITY_DN17393_c2_g1	0.000	0.000	0.000	2.125	1.070	2.032	0.000	7.251	0.000	0.000
TRINITY_DN17393_c3_g1	0.000	0.000	1.710	0.778	0.427	0.295	0.523	0.135	0.000	1.084
TRINITY_DN173940_c0_g2	0.000	0.000	0.000	0.000	0.000	0.000	0.000	0.000	0.000	0.000
TRINITY_DN173942_c0_g1	0.000	0.000	0.000	0.000	0.000	0.000	0.000	2.295	1.103	0.000
TRINITY_DN173944_c0_g1	0.000	0.000	0.000	0.000	0.448	0.000	0.000	0.000	0.263	0.000
TRINITY_DN173944_c1_g2	0.000	2.603	0.000	0.000	0.965	0.000	0.000	0.000	0.000	0.000
TRINITY_DN173944_c2_g1	0.000	0.000	0.000	0.000	0.000	0.000	0.000	0.000	0.421	0.000
TRINITY_DN173944_c2_g2	0.000	0.000	0.000	0.000	0.000	0.000	0.000	0.000	0.000	0.000
TRINITY_DN173944_c3_g1	0.000	0.000	0.000	0.000	0.919	0.000	0.000	0.000	1.609	0.000
TRINITY_DN173945_c0_g1	0.000	0.000	0.000	0.000	0.000	0.000	0.000	0.165	0.047	0.879
TRINITY_DN173945_c0_g2	0.000	0.000	0.585	0.000	0.325	0.000	0.000	0.000	0.000	0.000
TRINITY_DN173945_c0_g3	0.000	0.000	0.843	0.000	0.232	0.000	0.000	0.000	0.000	0.000
TRINITY_DN173945_c1_g1	0.000	0.000	0.155	0.000	0.000	0.000	0.000	0.000	0.000	0.000
TRINITY_DN173945_c2_g1	1.805	0.000	0.299	0.246	0.168	1.135	2.022	0.316	0.399	0.000
TRINITY_DN173945_c3_g1	0.000	0.000	0.000	0.000	0.000	0.000	0.000	0.000	0.458	0.000
TRINITY_DN173946_c2_g1	0.000	0.000	0.571	0.000	0.922	0.000	1.509	0.000	0.000	0.000
TRINITY_DN173949_c0_g1	0.000	0.000	0.000	0.120	0.614	1.005	1.780	0.000	0.099	1.226
TRINITY_DN173949_c0_g3	0.000	1.365	0.000	0.474	0.495	0.000	2.344	0.000	0.000	0.000
TRINITY_DN173949_c2_g1	0.000	0.000	0.000	0.196	0.999	0.000	0.000	0.000	0.235	0.000
TRINITY_DN17394_c0_g1	0.000	0.000	0.000	0.000	1.519	0.000	0.000	0.000	0.000	0.000
TRINITY_DN17394_c0_g2	0.000	0.000	0.000	0.905	0.955	0.000	0.000	0.000	0.000	0.000
TRINITY_DN173950_c10_g1	0.000	0.000	0.000	0.000	0.000	0.000	2.832	0.000	0.000	0.000
TRINITY_DN173950_c11_g1	0.000	0.000	0.000	0.000	0.000	0.000	0.000	0.000	0.000	0.000
TRINITY_DN173950_c1_g1	0.000	0.000	0.000	0.000	0.000	0.000	0.000	0.000	0.000	0.000
TRINITY_DN173950_c9_g1	0.000	0.000	0.000	0.000	0.000	0.000	0.000	0.000	0.000	0.000
TRINITY_DN173951_c0_g1	0.000	0.000	0.000	0.000	0.000	0.000	0.000	0.000	0.000	0.000
TRINITY_DN173952_c0_g1	0.000	0.000	0.000	0.000	0.000	2.243	0.000	0.000	0.476	0.000
TRINITY_DN173952_c2_g1	0.000	0.000	0.000	0.102	0.000	0.000	0.000	0.000	1.452	0.000
TRINITY_DN173952_c3_g1	0.000	0.000	0.000	0.000	2.242	2.049	0.000	0.000	0.437	0.000
TRINITY_DN173953_c0_g1	0.000	0.000	0.000	0.000	0.000	0.000	0.000	0.000	0.000	0.000
TRINITY_DN173954_c0_g1	0.000	0.000	0.000	0.000	0.000	0.000	0.000	3.787	0.621	0.000
TRINITY_DN173954_c0_g3	0.000	0.000	1.557	0.000	0.000	0.000	0.000	0.000	0.000	0.000
TRINITY_DN173954_c1_g1	0.000	0.000	0.000	0.000	0.000	0.000	0.000	0.000	0.000	0.000
TRINITY_DN173955_c0_g1	0.000	0.000	0.000	0.680	0.713	0.000	0.000	0.000	0.417	0.000
TRINITY_DN173956_c0_g1	0.000	0.000	0.000	0.000	0.000	0.000	0.000	0.000	0.000	0.000
TRINITY_DN173958_c0_g1	0.000	0.000	0.000	0.000	0.000	1.793	0.000	0.000	0.000	0.000
TRINITY_DN173959_c1_g1	0.000	0.000	2.981	0.000	0.000	0.000	0.000	0.000	0.000	0.000
TRINITY_DN173959_c2_g1	0.000	0.000	0.000	0.000	0.570	0.000	0.000	0.000	0.000	0.000
TRINITY_DN17395_c0_g1	0.000	0.000	0.000	0.000	0.000	0.000	0.000	0.000	0.440	0.000
TRINITY_DN17395_c0_g2	0.000	0.000	0.000	0.000	0.000	0.000	0.000	0.000	0.000	0.000
TRINITY_DN17395_c0_g3	0.000	0.000	0.000	0.633	0.000	0.000	0.000	0.000	0.000	0.000
TRINITY_DN17395_c0_g4	0.000	2.650	0.000	0.000	0.000	0.000	0.000	1.761	0.282	0.000
TRINITY_DN17395_c1_g1	0.000	0.000	0.000	0.000	0.000	0.000	0.000	0.000	0.000	0.000
TRINITY_DN17395_c2_g1	0.000	0.000	0.000	0.000	0.000	0.000	0.000	0.000	2.166	0.000
TRINITY_DN173960_c0_g1	0.000	0.000	0.000	1.912	0.667	0.000	0.000	0.000	1.170	0.000
TRINITY_DN173960_c0_g2	0.000	0.000	0.000	0.000	0.667	0.000	0.000	0.000	0.000	0.000
TRINITY_DN173961_c1_g1	0.000	0.000	0.000	0.000	0.000	0.978	1.677	0.000	0.000	0.000
TRINITY_DN173964_c0_g1	0.000	0.000	0.000	0.000	0.000	0.000	0.000	0.000	0.000	0.000
TRINITY_DN173964_c1_g1	0.000	0.000	0.973	0.000	0.000	0.000	0.000	0.000	0.000	0.000
TRINITY_DN173965_c0_g1	7.929	1.012	0.664	0.710	2.563	1.019	1.748	1.336	3.007	3.632
TRINITY_DN173965_c1_g1	0.000	0.000	0.000	1.335	9.345	0.000	0.000	0.000	7.600	0.000
TRINITY_DN173965_c2_g1	27.317	6.854	1.114	268.704	1.879	0.000	5.898	0.000	3.288	36.685
TRINITY_DN173965_c3_g1	0.000	0.000	1.168	0.000	1.313	1.808	0.000	0.000	0.769	0.000
TRINITY_DN173966_c0_g1	0.000	0.000	0.984	0.000	1.348	0.000	1.669	0.557	0.448	0.000
TRINITY_DN173966_c0_g2	5.032	1.513	1.374	1.144	0.203	0.000	0.954	3.080	1.371	0.000
TRINITY_DN173966_c0_g3	1.008	0.697	0.620	0.188	0.000	0.207	0.447	0.000	0.153	0.000
TRINITY_DN173966_c2_g1	0.000	0.000	0.000	0.000	0.000	0.000	0.000	0.000	0.866	0.000
TRINITY_DN173967_c0_g1	0.000	1.000	0.000	0.420	1.086	0.000	0.000	0.000	0.256	0.000
TRINITY_DN173967_c1_g1	0.000	0.000	0.498	0.000	0.000	0.000	0.000	0.000	0.000	0.000
TRINITY_DN173967_c1_g2	0.000	0.000	0.479	0.000	0.000	0.000	0.000	0.000	0.000	2.631
TRINITY_DN173967_c1_g3	0.000	0.000	0.000	0.000	1.839	0.000	0.000	0.000	0.000	0.000
TRINITY_DN173967_c1_g4	0.000	0.000	0.000	0.000	0.000	0.000	0.000	0.000	0.000	0.000
TRINITY_DN173967_c1_g6	0.000	0.000	0.000	0.000	0.000	0.000	0.000	0.000	0.000	0.000
TRINITY_DN173967_c2_g1	0.000	0.000	0.000	0.000	0.492	0.000	0.000	0.000	0.000	0.000
TRINITY_DN173968_c0_g1	0.000	0.000	5.362	1.188	0.000	3.535	0.000	0.000	0.747	0.000
TRINITY_DN173969_c0_g1	0.000	0.000	0.743	0.396	0.411	0.000	0.000	0.000	0.965	0.000
TRINITY_DN17396_c0_g1	0.000	0.000	0.000	0.000	0.000	0.000	0.000	0.000	0.000	0.000
TRINITY_DN17396_c0_g2	0.000	0.000	0.475	0.000	0.000	0.000	0.000	0.000	0.000	0.000
TRINITY_DN173970_c0_g1	0.000	0.000	0.000	0.454	0.000	0.000	0.000	0.000	0.365	0.000
TRINITY_DN173971_c0_g1	0.000	0.000	0.000	0.000	0.469	0.000	0.000	0.000	0.000	0.000
TRINITY_DN173973_c0_g1	0.000	0.000	1.046	0.143	0.582	1.196	0.704	0.000	0.602	0.000
TRINITY_DN173974_c0_g3	0.000	0.000	0.000	0.206	0.421	0.000	0.000	0.000	0.000	0.000
TRINITY_DN173975_c0_g1	0.000	0.755	0.000	0.000	0.235	0.000	0.000	0.000	1.124	0.000
TRINITY_DN173978_c0_g1	0.000	0.000	0.000	0.000	0.000	0.000	0.000	0.000	0.000	0.000
TRINITY_DN173979_c0_g1	0.000	0.000	0.000	0.000	0.111	0.000	0.000	0.000	0.000	0.000
TRINITY_DN17397_c0_g2	0.000	0.000	0.000	0.000	0.411	0.000	0.000	0.000	0.000	0.000
TRINITY_DN17397_c11_g1	0.000	0.000	0.000	1.391	0.000	0.000	0.000	0.000	0.538	0.000
TRINITY_DN17397_c12_g1	0.000	0.000	0.000	0.000	0.000	0.000	1.899	0.000	0.000	0.000
TRINITY_DN17397_c1_g1	0.000	1.453	0.000	0.000	0.000	0.000	0.000	0.000	0.308	0.000
TRINITY_DN17397_c2_g1	0.000	0.000	0.000	0.000	0.471	0.000	0.000	0.000	0.000	0.000
TRINITY_DN17397_c2_g2	0.000	0.000	0.000	0.000	0.000	0.000	0.000	0.000	1.210	0.000
TRINITY_DN17397_c3_g1	0.000	0.000	0.000	0.000	0.000	0.000	0.000	0.000	0.000	0.000
TRINITY_DN17397_c4_g1	0.000	0.000	0.000	0.000	0.000	0.000	0.000	0.000	0.662	0.000
TRINITY_DN17397_c7_g1	0.000	0.000	0.000	0.000	0.000	0.000	0.000	0.000	0.000	0.000
TRINITY_DN17397_c8_g1	0.000	0.000	0.000	0.000	0.000	0.000	0.000	0.000	0.000	0.000
TRINITY_DN17397_c9_g1	0.000	0.000	1.585	1.526	5.181	0.000	0.000	2.937	2.446	0.000
TRINITY_DN173981_c0_g1	0.000	0.000	0.000	0.000	0.000	0.000	0.000	0.000	0.000	0.000
TRINITY_DN173981_c1_g1	0.000	0.000	0.000	0.000	0.000	0.000	0.000	0.000	0.000	0.000
TRINITY_DN173982_c1_g1	0.000	0.000	0.000	0.703	0.000	0.000	0.000	0.000	0.000	0.000
TRINITY_DN173983_c0_g2	0.000	1.197	1.442	2.011	2.441	3.082	2.107	2.604	2.319	3.151
TRINITY_DN173983_c1_g2	0.000	0.000	0.655	0.000	0.122	0.332	0.000	0.455	0.144	0.000
TRINITY_DN173983_c1_g3	0.000	0.000	2.240	0.000	0.631	0.000	0.000	0.000	0.368	0.000
TRINITY_DN173983_c2_g1	0.000	1.165	1.890	1.867	2.555	1.913	5.122	4.287	3.670	0.714
TRINITY_DN173983_c4_g1	0.000	0.000	0.144	0.000	0.161	0.000	0.000	0.000	0.144	0.000
TRINITY_DN173988_c0_g1	0.000	0.000	0.000	0.000	0.179	0.000	0.000	0.000	0.053	0.000
TRINITY_DN173988_c0_g2	0.000	0.000	0.000	0.000	0.000	0.000	0.000	0.000	0.000	0.000
TRINITY_DN173989_c0_g1	0.000	0.000	0.000	0.000	0.000	0.000	0.000	0.000	0.000	0.000
TRINITY_DN17398_c0_g1	0.000	5.248	6.117	0.000	0.000	5.264	3.002	0.000	0.751	0.000
TRINITY_DN17398_c0_g2	0.000	0.000	0.000	2.791	0.000	0.000	0.000	0.000	1.146	0.000
TRINITY_DN173990_c0_g1	0.000	0.000	0.000	0.000	0.391	0.000	0.000	0.000	0.000	0.000
TRINITY_DN173992_c0_g1	0.000	0.000	0.000	0.000	0.000	0.000	0.000	0.000	0.000	0.000
TRINITY_DN173992_c1_g1	0.000	0.000	0.000	0.000	0.000	0.000	0.000	0.000	0.000	0.000
TRINITY_DN173992_c2_g1	0.000	0.000	0.000	0.000	0.000	0.000	0.000	0.000	0.000	0.000
TRINITY_DN173993_c0_g1	0.000	0.000	0.000	0.000	0.000	0.000	0.000	0.000	0.000	0.000
TRINITY_DN173994_c0_g1	0.000	0.000	0.000	0.000	0.000	0.000	0.000	0.000	0.429	0.000
TRINITY_DN173994_c1_g1	0.000	0.000	0.000	0.000	0.000	2.266	0.000	0.000	0.000	0.000
TRINITY_DN173995_c0_g1	0.000	0.325	0.000	0.058	0.000	0.000	0.000	0.000	0.142	0.000
TRINITY_DN173995_c1_g1	0.000	0.000	0.000	0.000	0.000	0.000	0.000	0.000	0.000	0.000
TRINITY_DN173996_c0_g1	0.000	0.000	0.000	0.217	0.000	0.000	0.000	0.000	0.137	0.979
TRINITY_DN173996_c0_g2	0.000	0.000	0.000	0.000	0.000	0.000	0.000	0.000	0.000	0.000
TRINITY_DN173996_c1_g1	0.000	0.000	0.000	0.000	0.576	0.000	0.000	0.000	0.337	0.000
TRINITY_DN173996_c3_g1	0.000	0.000	0.000	2.369	2.901	0.000	0.000	0.000	0.000	0.000
TRINITY_DN173996_c4_g1	0.000	0.000	0.000	0.000	0.000	0.000	0.000	0.000	0.000	0.000
TRINITY_DN173996_c5_g1	0.000	0.000	0.000	1.539	0.000	0.000	0.000	0.000	0.000	0.000
TRINITY_DN173996_c5_g2	0.000	0.000	0.000	0.000	0.000	0.000	0.000	0.000	0.000	0.000
TRINITY_DN173996_c5_g3	0.000	0.000	0.000	0.843	0.000	0.000	0.000	0.000	0.000	0.000
TRINITY_DN173996_c6_g1	0.000	0.404	0.656	0.125	0.222	0.598	0.711	0.000	0.467	0.000
TRINITY_DN173996_c7_g1	0.000	0.000	0.000	0.000	0.000	0.000	0.000	0.000	0.000	0.000
TRINITY_DN173996_c8_g1	0.000	0.000	0.000	0.000	0.000	0.000	7.102	0.000	0.000	0.000
TRINITY_DN173997_c0_g1	0.000	0.000	0.000	0.000	0.866	0.000	0.000	0.000	0.000	0.000
TRINITY_DN173997_c2_g1	0.000	0.000	0.000	0.000	0.000	0.000	0.000	0.000	1.716	0.000
TRINITY_DN173998_c0_g1	0.000	0.280	0.364	0.000	0.000	0.000	0.000	0.000	0.061	0.000
TRINITY_DN173998_c0_g2	0.000	0.000	0.000	0.000	0.000	0.639	0.000	0.000	0.000	0.000
TRINITY_DN173998_c1_g1	0.000	2.259	0.000	0.000	0.000	0.000	0.000	0.000	0.000	0.000
TRINITY_DN173998_c1_g3	0.000	0.000	0.000	0.965	0.000	0.000	0.000	0.000	0.296	0.000
TRINITY_DN173998_c1_g4	0.000	0.000	0.000	0.000	0.000	0.000	0.000	0.000	0.000	0.000
TRINITY_DN173999_c0_g1	0.000	0.481	0.932	0.307	0.592	0.706	0.000	0.144	0.768	0.000
TRINITY_DN173999_c1_g1	0.000	0.456	0.000	0.081	0.208	0.000	0.000	0.000	1.643	0.000
TRINITY_DN1739_c0_g1	0.000	0.000	0.458	0.000	0.757	0.700	0.000	0.000	0.448	0.000
TRINITY_DN1739_c1_g1	0.000	1.870	1.046	1.081	3.783	0.000	0.000	0.000	0.312	0.000
TRINITY_DN1739_c21_g1	0.000	0.000	1.712	0.306	1.367	2.389	2.237	0.000	0.185	0.000
TRINITY_DN1739_c21_g2	0.000	0.000	0.000	0.000	0.000	0.000	0.000	0.000	0.000	0.000
TRINITY_DN1739_c21_g3	0.000	1.294	0.923	1.383	3.067	1.772	4.402	0.000	1.988	3.268
TRINITY_DN1739_c2_g1	0.000	0.000	0.000	0.850	0.395	0.000	0.000	0.000	0.000	0.000
TRINITY_DN1739_c62_g1	0.000	0.000	0.000	0.000	0.879	0.000	0.000	0.000	0.000	0.000
TRINITY_DN1739_c6_g1	0.000	0.000	0.000	0.000	0.000	0.584	0.000	0.000	0.000	0.000
TRINITY_DN1739_c76_g1	0.000	2.065	4.006	3.597	2.365	12.551	8.019	5.554	2.169	0.000
TRINITY_DN1739_c7_g1	0.000	0.725	0.000	0.000	0.000	0.000	0.000	0.000	0.000	0.000
TRINITY_DN1739_c85_g1	0.000	0.000	0.000	0.000	2.281	1.262	0.000	0.000	0.000	4.502
TRINITY_DN1739_c94_g1	0.000	0.000	0.000	0.000	0.000	0.000	0.000	0.000	0.000	0.000
TRINITY_DN173_c0_g1	0.000	0.000	2.578	0.501	0.730	0.000	0.000	2.359	0.173	0.000
TRINITY_DN173_c108_g1	0.000	4.214	1.009	4.089	4.344	2.085	0.000	0.564	0.309	0.000
TRINITY_DN173_c10_g1	0.000	0.000	0.000	0.000	0.000	0.000	0.000	0.000	0.000	0.000
TRINITY_DN173_c110_g1	0.000	1.510	4.654	2.388	2.590	0.000	1.705	0.000	0.342	0.000
TRINITY_DN173_c154_g1	0.000	0.796	1.188	2.259	4.726	0.605	0.000	0.804	0.645	0.000
TRINITY_DN173_c154_g2	0.000	0.000	0.000	0.000	0.000	0.000	0.000	0.000	0.000	0.000
TRINITY_DN173_c259_g1	0.000	0.000	3.870	1.809	0.000	0.000	0.000	0.000	1.169	0.000
TRINITY_DN173_c2_g1	1.140	0.000	1.853	0.560	0.908	1.432	1.200	0.672	0.762	1.445
TRINITY_DN173_c40_g1	17.864	0.000	0.000	0.000	0.000	0.000	0.000	0.000	0.000	0.000
TRINITY_DN173_c55_g1	0.000	0.000	1.055	0.000	0.000	0.000	0.000	0.000	0.415	0.000
TRINITY_DN173_c5_g1	0.000	0.000	0.000	0.000	1.579	0.000	3.990	1.928	0.679	0.000
TRINITY_DN173_c60_g1	0.000	0.000	0.000	0.000	0.000	0.000	0.000	0.000	0.000	0.000
TRINITY_DN173_c75_g1	0.000	0.000	0.000	0.000	0.000	0.000	0.000	0.000	0.000	0.000
TRINITY_DN174000_c0_g1	20.148	0.000	0.000	0.000	0.000	0.000	0.000	0.000	1.052	0.000
TRINITY_DN174000_c1_g1	0.000	0.000	0.000	0.000	0.540	0.000	0.000	0.000	0.455	0.000
TRINITY_DN174000_c3_g1	0.000	0.000	2.545	0.000	0.000	0.000	0.000	0.000	0.831	0.000
TRINITY_DN174000_c6_g1	0.000	0.000	0.000	0.000	0.000	0.000	0.000	0.000	0.000	0.000
TRINITY_DN174000_c7_g1	0.000	0.000	0.000	0.000	0.000	0.000	0.000	0.000	0.000	10.844
TRINITY_DN174000_c9_g1	0.000	0.000	0.000	0.000	0.000	3.709	0.000	0.000	0.000	0.000
TRINITY_DN174001_c0_g1	0.000	0.000	0.000	0.000	0.000	0.000	0.000	0.000	0.000	0.000
TRINITY_DN174001_c1_g1	0.000	0.000	0.000	0.000	0.000	0.882	0.000	0.000	0.000	0.000
TRINITY_DN174002_c0_g1	0.000	0.960	1.704	0.411	0.421	1.087	0.338	0.375	0.486	0.000
TRINITY_DN174002_c0_g2	0.000	0.000	0.000	0.000	0.000	0.000	0.000	0.000	0.551	0.000
TRINITY_DN174004_c0_g2	0.000	0.000	0.000	0.000	0.000	0.000	0.000	0.000	0.000	0.000
TRINITY_DN174004_c0_g3	0.000	1.287	0.840	0.000	0.000	0.000	0.000	0.000	0.000	0.000
TRINITY_DN174004_c1_g2	0.000	0.000	0.000	0.000	0.000	0.000	0.000	0.000	0.000	0.000
TRINITY_DN174004_c3_g1	0.000	0.000	0.000	0.000	0.000	0.000	0.000	0.000	0.000	0.000
TRINITY_DN174004_c4_g1	0.000	0.000	0.000	0.000	0.000	0.000	0.000	0.000	0.000	0.000
TRINITY_DN174008_c0_g1	0.000	0.000	0.000	0.000	0.000	0.000	0.000	0.000	0.000	0.000
TRINITY_DN17400_c0_g1	0.000	0.000	0.441	0.000	0.262	0.675	0.000	0.000	0.394	0.000
TRINITY_DN17400_c2_g1	0.000	0.000	1.699	0.914	1.358	0.000	4.481	0.000	0.000	0.000
TRINITY_DN17400_c2_g2	0.000	0.000	0.000	0.435	0.000	0.000	0.000	0.000	0.000	0.000
TRINITY_DN174010_c0_g1	0.000	0.000	0.000	0.000	0.000	0.000	0.000	1.109	0.000	0.000
TRINITY_DN174010_c0_g2	0.000	0.000	0.000	0.000	0.000	0.000	0.000	0.000	0.000	0.000
TRINITY_DN174011_c0_g1	0.000	0.000	0.000	0.000	0.000	0.000	0.000	1.870	0.000	0.000
TRINITY_DN174015_c0_g1	0.000	0.000	0.000	0.000	0.000	0.000	0.000	0.000	0.000	0.000
TRINITY_DN174016_c0_g1	0.000	0.000	0.000	0.949	1.572	0.000	0.000	0.000	0.000	0.000
TRINITY_DN174017_c1_g1	0.000	0.000	0.000	1.468	0.000	0.000	0.000	1.104	0.000	0.000
TRINITY_DN174019_c0_g1	0.000	0.000	0.000	0.000	0.000	0.000	1.677	0.000	0.000	0.000
TRINITY_DN174019_c1_g1	0.000	2.188	0.000	1.146	1.587	0.000	0.000	0.000	0.232	0.000
TRINITY_DN174019_c1_g2	0.000	0.000	0.000	0.000	0.000	0.000	0.000	0.000	0.000	0.000
TRINITY_DN174019_c2_g1	0.000	0.000	0.000	0.000	0.844	0.000	0.000	0.000	0.000	0.000
TRINITY_DN174019_c3_g1	0.000	2.058	0.000	0.000	0.000	0.000	1.781	0.000	0.000	0.000
TRINITY_DN174019_c4_g1	0.000	3.087	0.000	0.536	0.561	0.000	0.000	2.055	0.985	0.000
TRINITY_DN174019_c4_g2	0.000	0.000	0.000	1.251	2.462	0.000	0.000	0.000	0.000	0.000
TRINITY_DN174019_c6_g1	0.000	0.000	0.000	0.000	0.815	0.000	0.000	0.000	0.000	0.000
TRINITY_DN174019_c8_g1	0.000	0.000	0.000	0.000	0.000	0.000	0.000	0.000	0.000	0.000
TRINITY_DN17401_c0_g1	0.000	0.000	1.699	4.330	0.000	0.000	8.962	0.000	2.325	0.000
TRINITY_DN17401_c2_g1	0.000	0.000	0.000	0.000	0.000	0.000	0.000	0.000	2.704	0.000
TRINITY_DN174021_c0_g1	0.000	0.000	0.000	0.000	0.000	0.000	0.000	0.000	0.000	0.000
TRINITY_DN174021_c1_g1	0.000	0.000	0.000	0.000	0.371	3.087	0.000	0.000	0.000	0.000
TRINITY_DN174021_c2_g1	0.000	0.000	0.000	0.000	0.000	2.075	0.000	0.000	0.293	0.000
TRINITY_DN174022_c0_g1	0.000	0.000	0.000	0.000	0.166	0.000	0.000	0.000	0.000	0.000
TRINITY_DN174022_c0_g2	0.000	0.000	0.000	0.107	0.000	0.000	0.000	0.000	0.079	0.000
TRINITY_DN174022_c10_g1	0.000	0.000	0.000	0.000	0.000	0.000	0.000	0.000	0.288	0.000
TRINITY_DN174022_c11_g1	0.000	0.000	0.000	0.000	0.000	0.000	0.000	0.000	0.000	0.000
TRINITY_DN174022_c1_g1	0.000	1.424	0.000	0.494	1.034	0.000	0.000	0.000	0.303	0.000
TRINITY_DN174022_c2_g1	0.000	0.772	1.507	1.559	2.161	1.273	0.453	1.764	1.115	0.000
TRINITY_DN174022_c2_g2	0.000	0.000	0.000	0.000	0.000	0.000	0.000	0.000	0.531	0.000
TRINITY_DN174022_c3_g1	0.000	0.000	0.336	0.000	0.419	0.509	0.000	1.015	0.478	0.000
TRINITY_DN174022_c7_g1	0.000	0.000	0.000	0.000	0.000	0.000	0.000	0.000	0.161	0.000
TRINITY_DN174023_c0_g2	0.000	0.000	0.000	0.000	0.736	0.000	0.000	0.656	0.420	1.767
TRINITY_DN174024_c2_g1	0.000	0.000	0.000	0.000	1.601	1.473	0.000	0.000	0.312	0.000
TRINITY_DN174024_c2_g3	0.000	0.000	0.000	0.245	0.000	0.694	0.000	0.000	0.295	0.000
TRINITY_DN174024_c2_g4	0.000	0.368	0.000	0.000	0.000	0.000	0.000	0.000	0.000	0.000
TRINITY_DN174024_c2_g5	0.000	0.000	0.000	0.931	0.000	0.000	0.000	0.000	1.324	0.000
TRINITY_DN174024_c6_g1	0.000	0.000	0.000	0.000	1.208	0.000	1.167	0.886	0.142	0.000
TRINITY_DN174024_c7_g1	0.000	3.140	0.409	0.335	1.371	0.000	0.552	0.000	0.881	1.141
TRINITY_DN174024_c9_g1	0.000	0.000	0.000	0.000	0.000	0.000	0.000	0.000	0.000	0.000
TRINITY_DN174025_c0_g1	0.000	5.029	0.000	0.000	0.000	0.000	0.000	0.000	0.000	0.000
TRINITY_DN174025_c1_g1	0.000	0.000	1.243	0.000	0.000	0.000	0.000	0.000	0.000	6.808
TRINITY_DN174025_c2_g1	0.000	0.000	0.000	0.000	0.000	0.000	0.000	0.000	0.373	6.247
TRINITY_DN174025_c3_g1	0.000	0.000	0.000	0.000	0.000	0.000	0.000	0.000	0.000	0.000
TRINITY_DN174026_c1_g1	0.000	0.000	1.432	0.382	0.000	0.000	0.000	0.000	0.000	0.000
TRINITY_DN174026_c3_g1	0.000	0.000	0.496	0.000	0.000	0.000	0.000	0.000	0.000	0.000
TRINITY_DN174028_c0_g1	0.000	0.864	0.000	0.000	0.000	0.000	0.000	0.393	0.187	0.000
TRINITY_DN174028_c0_g2	0.000	0.000	0.000	0.000	0.000	0.000	0.000	0.000	0.000	0.000
TRINITY_DN174028_c0_g3	0.000	0.000	1.075	0.000	0.300	0.000	0.000	0.000	0.353	0.000
TRINITY_DN174028_c0_g4	0.000	1.365	0.000	0.000	0.000	0.000	1.192	0.000	0.291	0.000
TRINITY_DN174029_c0_g1	0.000	0.000	0.000	0.000	0.000	0.000	0.000	0.000	0.000	0.000
TRINITY_DN174029_c1_g1	0.000	0.000	0.000	0.000	0.000	0.000	0.000	0.000	0.531	0.000
TRINITY_DN17402_c0_g1	0.000	0.000	0.000	2.093	1.642	0.000	0.000	0.000	1.989	0.000
TRINITY_DN17402_c1_g1	0.000	1.515	0.000	0.000	0.000	0.000	0.825	0.000	0.000	0.000
TRINITY_DN174030_c0_g1	0.000	0.000	0.758	0.414	0.000	0.000	0.000	0.794	0.252	0.000
TRINITY_DN174030_c0_g2	0.000	0.000	0.000	0.000	0.418	3.478	0.000	0.000	0.000	0.000
TRINITY_DN174031_c0_g1	0.000	0.000	0.000	0.000	0.000	0.000	0.000	0.000	0.000	0.000
TRINITY_DN174032_c0_g1	2.936	0.000	0.000	0.000	0.275	0.000	0.000	0.000	0.099	0.000
TRINITY_DN174032_c2_g1	0.000	0.000	0.911	0.000	0.000	0.000	0.000	3.718	0.000	0.000
TRINITY_DN174032_c3_g2	0.000	0.000	0.000	0.000	0.000	0.000	0.000	0.000	0.000	0.000
TRINITY_DN174033_c1_g1	0.000	0.000	0.000	0.000	0.000	0.000	0.000	0.000	0.000	0.000
TRINITY_DN174034_c0_g1	0.000	0.000	0.000	0.000	0.561	0.000	0.000	0.000	0.000	0.000
TRINITY_DN174034_c1_g1	0.000	4.641	0.000	0.329	0.677	0.000	0.000	0.000	0.592	0.000
TRINITY_DN174035_c0_g1	0.000	0.000	0.000	0.000	0.701	0.000	0.000	0.000	0.000	0.000
TRINITY_DN174035_c1_g1	0.000	0.000	0.647	0.000	0.000	0.000	0.000	0.000	0.000	0.000
TRINITY_DN174035_c2_g1	0.000	0.000	0.000	0.000	0.000	0.000	0.000	0.000	0.000	0.000
TRINITY_DN174035_c3_g1	0.000	0.000	0.000	0.000	0.000	0.000	0.000	0.000	0.000	0.000
TRINITY_DN174036_c0_g2	0.795	0.300	0.582	0.748	1.064	0.981	0.176	0.956	0.721	0.742
TRINITY_DN174037_c1_g1	0.000	0.000	0.000	0.000	0.000	0.000	0.000	0.000	0.000	0.000
TRINITY_DN174037_c3_g1	0.000	0.000	0.000	0.000	0.000	0.000	0.000	0.000	0.000	0.000
TRINITY_DN174039_c0_g1	0.000	0.000	0.000	0.000	0.000	0.000	0.000	0.000	0.000	0.000
TRINITY_DN17403_c0_g1	2.958	1.825	0.571	0.847	1.118	1.320	1.769	1.729	1.517	0.345
TRINITY_DN17403_c0_g2	0.000	0.000	0.263	0.000	0.000	0.000	0.000	0.121	0.060	0.000
TRINITY_DN17403_c1_g1	0.000	0.000	0.000	0.000	0.000	0.000	0.000	0.000	0.326	0.000
TRINITY_DN17403_c1_g2	0.000	0.000	4.022	0.000	0.000	0.000	0.000	0.000	0.000	0.000
TRINITY_DN17403_c1_g3	0.000	0.000	0.269	0.044	1.008	0.326	0.000	0.116	0.065	1.092
TRINITY_DN17403_c6_g1	1.871	3.443	0.701	1.028	1.045	0.000	0.000	0.000	0.000	0.000
TRINITY_DN174042_c0_g1	0.000	0.000	0.000	0.000	0.000	0.000	0.000	0.000	0.000	0.000
TRINITY_DN174044_c1_g1	0.000	0.000	0.000	0.000	0.730	0.000	3.415	2.686	0.000	0.000
TRINITY_DN174045_c0_g1	0.000	0.647	1.273	0.229	0.000	0.000	0.000	0.000	0.000	0.000
TRINITY_DN174046_c0_g1	0.000	0.000	0.000	0.938	0.000	0.000	0.000	3.685	0.000	0.000
TRINITY_DN174047_c0_g1	0.000	0.000	0.626	0.000	0.000	0.000	0.000	1.259	0.000	0.000
TRINITY_DN174047_c1_g1	0.000	2.209	0.000	0.000	0.000	0.000	0.000	0.000	0.000	0.000
TRINITY_DN174047_c3_g1	0.000	0.902	0.000	0.954	0.327	0.000	0.000	1.196	0.000	0.000
TRINITY_DN174047_c3_g2	0.000	0.000	0.000	0.000	0.000	0.000	0.000	0.000	0.242	0.000
TRINITY_DN174047_c3_g3	0.000	0.000	0.000	0.000	0.000	0.000	0.000	0.000	0.000	0.000
TRINITY_DN174048_c1_g1	0.000	0.000	0.000	0.000	0.368	0.000	0.000	0.000	0.215	0.000
TRINITY_DN174049_c0_g1	2.051	0.000	0.341	0.280	0.000	0.397	0.000	0.000	0.235	0.000
TRINITY_DN174049_c1_g2	0.000	0.000	0.000	0.000	0.000	0.000	0.000	0.000	0.000	0.000
TRINITY_DN17404_c0_g2	0.000	0.809	0.000	0.000	0.000	0.000	0.000	0.000	0.291	0.000
TRINITY_DN17404_c1_g1	0.000	5.875	0.000	1.375	2.247	0.959	0.000	1.254	1.536	0.000
TRINITY_DN17404_c1_g2	0.000	0.000	0.000	0.000	0.000	0.000	0.000	0.000	0.948	0.000
TRINITY_DN17404_c2_g1	14.286	0.000	0.000	1.249	5.866	0.000	0.000	2.397	4.197	12.766
TRINITY_DN17404_c3_g1	0.000	1.715	0.814	0.314	0.619	1.302	0.000	0.592	0.131	0.000
TRINITY_DN17404_c5_g1	0.000	1.971	0.000	0.000	0.000	0.000	0.000	0.000	0.000	0.000
TRINITY_DN17404_c5_g2	0.000	2.151	1.394	0.748	0.000	0.000	0.000	0.000	0.000	0.000
TRINITY_DN17404_c5_g3	0.000	3.030	5.913	4.171	7.154	6.067	7.812	8.060	5.801	0.000
TRINITY_DN174050_c0_g1	0.000	0.000	0.000	0.000	0.000	0.000	0.000	0.000	0.000	0.000
TRINITY_DN174050_c1_g1	0.000	6.637	0.000	0.000	0.000	0.000	0.000	0.000	0.000	0.000
TRINITY_DN174050_c2_g1	0.000	0.000	0.000	0.000	0.000	0.000	0.000	0.000	0.000	0.000
TRINITY_DN174050_c4_g1	0.000	0.381	0.000	0.000	0.000	0.000	0.000	0.000	0.000	0.000
TRINITY_DN174050_c5_g1	0.000	0.000	0.000	0.000	0.000	0.000	0.000	0.000	0.000	0.000
TRINITY_DN174051_c1_g1	0.000	0.000	0.901	0.455	0.000	0.000	0.000	0.000	0.843	0.000
TRINITY_DN174052_c0_g1	0.000	3.065	0.999	0.000	0.000	0.000	0.000	0.000	0.000	0.000
TRINITY_DN174052_c1_g1	0.000	0.000	0.000	0.000	0.000	0.000	0.000	0.000	0.000	0.000
TRINITY_DN174052_c4_g1	0.000	0.000	0.000	0.000	3.380	0.000	0.000	0.000	0.000	0.000
TRINITY_DN174053_c1_g1	0.000	0.000	0.000	0.000	0.000	1.998	0.000	0.000	0.000	0.000
TRINITY_DN174055_c0_g1	0.000	0.000	0.000	0.000	0.000	0.000	0.000	0.000	0.000	0.000
TRINITY_DN174055_c1_g1	0.000	0.000	0.000	0.000	0.000	0.000	0.000	0.925	0.149	0.000
TRINITY_DN174056_c0_g1	0.000	0.000	0.000	0.000	0.000	0.000	0.000	0.000	0.000	0.000
TRINITY_DN174056_c0_g2	0.000	0.000	0.000	0.000	0.000	0.000	0.000	0.000	0.000	0.000
TRINITY_DN174057_c0_g1	0.000	0.000	0.000	0.000	0.000	0.000	0.000	0.000	0.000	0.000
TRINITY_DN174058_c0_g1	0.000	0.000	2.639	0.000	0.000	1.014	1.738	0.000	0.214	0.000
TRINITY_DN174059_c0_g1	0.000	0.000	0.803	0.147	0.432	0.000	0.363	0.000	0.134	0.000
TRINITY_DN17405_c0_g1	0.000	0.000	3.339	0.000	0.624	0.579	0.000	0.769	1.104	2.080
TRINITY_DN17405_c0_g2	0.000	4.068	0.810	0.853	1.290	1.676	0.439	2.175	0.918	0.000
TRINITY_DN174061_c0_g1	0.000	0.000	2.853	0.000	0.000	2.205	0.000	0.000	0.000	0.000
TRINITY_DN174062_c0_g1	0.000	0.000	0.000	0.000	0.000	0.000	0.000	0.000	0.485	0.000
TRINITY_DN174063_c0_g1	0.000	0.000	0.000	0.000	0.000	0.000	0.000	2.960	0.172	0.000
TRINITY_DN174063_c0_g2	0.000	0.000	0.816	0.000	0.000	0.000	0.000	0.000	1.125	0.000
TRINITY_DN174063_c0_g3	0.000	0.000	0.000	0.000	0.000	0.000	0.000	0.000	0.000	0.000
TRINITY_DN174064_c0_g1	0.000	0.000	0.000	0.073	0.075	0.000	0.000	0.000	0.364	0.000
TRINITY_DN174064_c0_g3	0.000	0.000	0.000	0.131	0.000	0.000	0.000	0.496	0.079	0.000
TRINITY_DN174065_c0_g1	0.000	0.000	0.139	0.286	0.313	0.000	0.477	0.000	0.089	0.000
TRINITY_DN174066_c0_g1	0.000	0.000	0.887	0.000	0.617	0.451	0.000	0.000	0.194	1.632
TRINITY_DN174066_c3_g1	0.000	0.000	0.654	0.000	0.147	0.000	0.000	0.833	0.000	0.000
TRINITY_DN174066_c5_g1	0.000	0.000	0.000	0.000	0.000	0.000	0.000	0.000	0.000	0.000
TRINITY_DN174067_c0_g1	0.000	0.923	0.000	0.000	0.000	0.000	0.000	0.000	0.356	0.000
TRINITY_DN174068_c3_g1	0.000	0.000	0.874	0.300	0.000	0.855	0.000	1.128	0.285	0.000
TRINITY_DN17406_c0_g1	14.605	0.000	0.000	1.662	0.713	0.954	0.000	2.620	0.417	0.000
TRINITY_DN17406_c1_g1	0.000	0.000	0.000	0.000	0.343	0.000	0.000	0.000	0.263	0.000
TRINITY_DN174070_c0_g1	9.872	2.871	3.898	5.170	5.801	9.011	8.434	3.821	7.857	0.000
TRINITY_DN174070_c1_g1	0.000	0.000	0.000	0.261	1.601	0.000	0.000	0.978	0.785	0.000
TRINITY_DN174070_c5_g1	0.000	7.244	1.572	3.372	0.000	0.000	0.000	0.000	0.000	0.000
TRINITY_DN174071_c0_g1	0.000	0.000	0.000	0.000	0.000	0.000	0.000	0.000	0.000	0.000
TRINITY_DN174072_c0_g1	0.000	0.000	0.000	0.000	4.056	0.000	3.175	0.000	0.000	0.000
TRINITY_DN174072_c5_g1	0.000	0.000	0.000	0.000	0.000	0.000	3.066	0.000	0.382	6.383
TRINITY_DN174072_c6_g1	0.000	0.000	0.000	0.000	0.000	0.000	0.000	0.000	0.000	0.000
TRINITY_DN174073_c0_g1	0.000	0.000	0.000	0.000	0.000	0.000	0.000	0.000	0.763	0.000
TRINITY_DN174076_c0_g1	0.000	0.000	0.000	0.000	0.000	0.000	0.000	0.000	0.000	0.000
TRINITY_DN174076_c1_g1	0.000	3.862	0.000	0.000	0.000	0.000	0.000	0.000	0.000	0.000
TRINITY_DN174077_c0_g1	0.000	0.000	0.000	0.251	0.513	0.000	0.412	0.322	0.508	0.858
TRINITY_DN174077_c0_g2	0.000	0.000	0.000	0.000	0.153	0.000	0.000	0.000	0.341	0.000
TRINITY_DN174078_c0_g1	0.000	0.000	0.000	0.000	0.000	0.000	0.000	0.000	0.000	0.000
TRINITY_DN174079_c0_g1	0.000	0.000	0.000	0.000	0.000	0.000	0.000	0.000	0.000	0.000
TRINITY_DN174079_c2_g1	0.000	0.000	0.000	0.000	1.642	0.000	0.000	0.000	0.199	0.000
TRINITY_DN174079_c3_g1	0.000	0.000	0.000	1.536	0.000	0.000	0.000	0.000	0.000	0.000
TRINITY_DN17407_c0_g1	4.772	4.453	6.167	6.284	8.372	3.605	7.117	9.162	5.339	8.508
TRINITY_DN17407_c0_g2	0.000	1.423	6.342	4.438	3.793	2.395	2.734	3.155	5.016	1.876
TRINITY_DN17407_c2_g1	0.000	0.000	0.000	0.000	0.000	0.000	0.000	0.000	0.000	0.000
TRINITY_DN17407_c2_g4	0.000	0.000	1.728	0.477	0.000	0.065	0.000	0.000	0.000	0.000
TRINITY_DN17407_c3_g1	0.000	0.000	0.000	0.000	0.000	0.000	3.335	0.000	0.000	0.000
TRINITY_DN174080_c0_g1	0.000	0.000	0.000	0.000	1.519	0.000	0.000	0.000	0.000	0.000
TRINITY_DN174081_c3_g1	0.000	3.035	0.000	0.000	0.000	0.000	0.000	0.000	0.249	0.000
TRINITY_DN174083_c0_g1	0.000	0.000	0.000	0.000	0.000	0.000	0.000	0.000	0.000	0.000
TRINITY_DN174083_c1_g1	0.000	0.000	0.000	0.000	0.000	0.000	0.000	0.000	0.000	0.000
TRINITY_DN174085_c0_g1	0.000	0.000	0.000	0.836	0.000	0.000	0.000	0.000	0.000	0.000
TRINITY_DN174086_c0_g1	0.000	0.000	0.000	0.000	0.000	1.938	0.000	0.000	0.412	0.000
TRINITY_DN174086_c0_g2	0.000	0.000	0.000	0.000	0.000	0.000	0.000	0.000	0.000	0.000
TRINITY_DN174087_c0_g1	0.000	0.000	0.000	0.000	0.000	0.000	0.000	0.000	0.000	0.000
TRINITY_DN174087_c0_g2	0.000	0.000	1.543	0.000	0.000	0.000	0.000	0.000	0.000	0.000
TRINITY_DN174087_c1_g1	0.000	0.972	0.000	1.172	0.000	3.592	0.000	0.000	0.810	0.000
TRINITY_DN174087_c2_g1	0.000	0.000	0.000	0.000	0.000	0.000	0.000	0.000	1.671	0.000
TRINITY_DN174088_c0_g1	0.000	0.000	5.301	0.000	0.639	0.000	0.000	0.000	0.373	0.000
TRINITY_DN174088_c0_g2	0.000	0.000	0.000	0.000	0.000	0.000	0.000	0.000	0.000	0.000
TRINITY_DN174088_c1_g1	0.000	0.000	2.593	0.000	0.000	0.000	0.000	0.000	0.365	0.000
TRINITY_DN174089_c0_g1	0.000	0.000	0.000	0.319	0.000	0.000	0.000	0.000	0.000	0.000
TRINITY_DN17408_c0_g1	0.000	0.000	0.000	1.110	0.000	0.000	1.605	0.000	0.196	0.000
TRINITY_DN17408_c1_g1	0.000	0.336	0.000	0.000	0.513	0.000	0.000	0.000	0.152	0.000
TRINITY_DN17408_c2_g1	0.000	0.000	0.454	0.000	0.000	0.000	0.000	0.000	0.075	0.000
TRINITY_DN17408_c3_g1	0.000	0.000	0.000	0.000	0.000	0.000	0.000	0.000	0.200	0.000
TRINITY_DN174091_c0_g1	0.000	0.000	0.000	0.000	0.000	0.000	4.336	0.000	0.000	0.000
TRINITY_DN174095_c0_g1	0.000	0.000	0.000	0.000	0.000	0.000	0.000	0.000	0.033	0.000
TRINITY_DN174095_c0_g2	29.029	0.000	3.525	0.634	4.639	3.644	0.000	2.434	1.143	0.000
TRINITY_DN174095_c0_g3	0.000	0.000	0.000	1.472	0.000	0.000	0.000	0.000	0.000	0.000
TRINITY_DN174096_c0_g1	0.000	0.000	0.000	0.000	0.000	0.000	0.000	0.000	0.000	0.000
TRINITY_DN174097_c0_g1	0.000	0.708	0.359	0.799	0.397	0.000	0.000	0.480	0.620	0.000
TRINITY_DN174097_c0_g2	0.000	0.000	0.000	0.248	0.000	0.000	0.000	0.000	0.274	0.000
TRINITY_DN174097_c3_g1	0.000	0.954	0.000	0.000	0.000	0.000	0.000	0.000	0.203	0.000
TRINITY_DN174097_c5_g1	0.000	0.000	0.000	0.000	0.000	0.000	0.000	0.000	0.200	0.000
TRINITY_DN174098_c1_g1	0.000	0.000	0.000	0.447	0.000	0.000	0.000	0.000	0.693	0.000
TRINITY_DN17409_c0_g1	0.000	0.000	0.000	0.000	0.000	0.000	0.000	0.000	0.000	0.000
TRINITY_DN17409_c1_g1	0.000	0.000	0.000	0.000	0.000	3.252	0.000	0.000	0.000	0.000
TRINITY_DN17409_c1_g2	0.000	0.000	0.000	0.000	0.000	0.000	0.000	0.000	0.000	0.000
TRINITY_DN17409_c2_g1	0.000	0.000	2.160	0.000	0.000	1.505	2.613	0.000	0.552	0.000
TRINITY_DN1740_c0_g1	8.256	40.234	38.160	32.403	39.574	36.061	54.042	47.792	49.877	33.023
TRINITY_DN174100_c0_g1	0.000	0.000	1.106	1.188	0.000	0.000	2.928	0.000	0.000	0.000
TRINITY_DN174101_c0_g2	0.000	0.000	0.000	0.000	0.000	0.000	0.000	0.000	0.000	0.000
TRINITY_DN174102_c0_g1	0.000	0.000	3.130	0.000	0.000	0.000	0.000	0.000	0.000	0.000
TRINITY_DN174102_c2_g1	0.000	0.000	0.000	0.000	0.202	0.000	0.000	0.000	0.000	0.000
TRINITY_DN174102_c2_g4	0.000	0.000	1.565	1.860	0.000	0.000	0.000	0.000	0.000	0.000
TRINITY_DN174102_c2_g5	0.000	0.000	0.000	0.000	0.000	0.000	0.000	0.000	0.000	0.000
TRINITY_DN174102_c2_g6	0.000	0.000	0.000	0.000	0.000	0.964	0.000	0.000	0.000	0.000
TRINITY_DN174102_c3_g1	0.000	0.000	0.000	0.000	0.000	0.000	0.000	0.000	0.000	0.000
TRINITY_DN174102_c4_g1	0.000	0.000	0.808	0.000	0.000	0.000	2.131	0.000	0.263	0.000
TRINITY_DN174103_c0_g1	0.000	0.000	0.000	0.000	1.839	1.366	0.000	0.000	0.000	4.861
TRINITY_DN174103_c0_g3	0.000	0.000	0.000	0.000	0.000	0.000	0.000	0.000	0.000	0.000
TRINITY_DN174103_c1_g2	0.000	0.000	0.000	0.000	0.000	0.000	0.000	0.000	0.000	0.000
TRINITY_DN174107_c0_g1	0.000	0.000	0.000	0.000	0.000	0.000	0.000	0.000	0.000	0.000
TRINITY_DN174107_c1_g1	0.000	0.000	0.000	0.000	0.000	0.000	0.000	0.000	0.000	0.000
TRINITY_DN174109_c0_g1	0.000	0.000	0.000	0.000	0.000	0.000	0.000	0.000	0.000	0.000
TRINITY_DN174109_c1_g1	0.000	0.000	0.000	0.000	0.879	0.000	0.000	0.000	0.000	0.000
TRINITY_DN174109_c1_g2	0.000	0.000	0.000	0.000	0.000	0.541	0.000	0.000	0.119	0.000
TRINITY_DN174109_c2_g1	0.000	0.000	0.000	0.000	0.000	0.000	0.000	0.000	0.000	0.000
TRINITY_DN17410_c0_g1	0.000	0.000	0.000	0.000	0.000	0.000	0.000	0.000	0.000	0.000
TRINITY_DN17410_c0_g2	0.000	0.000	0.000	0.109	0.000	0.000	0.000	0.000	0.000	0.000
TRINITY_DN17410_c0_g3	0.000	3.746	0.000	0.620	1.981	1.872	0.000	3.631	1.055	0.000
TRINITY_DN17410_c1_g1	0.000	0.000	0.000	0.000	0.000	0.000	0.000	0.000	0.000	0.000
TRINITY_DN17410_c1_g2	0.000	0.000	0.000	0.000	0.702	0.000	0.000	0.000	0.139	0.000
TRINITY_DN174110_c0_g1	0.000	0.000	0.000	0.000	3.859	0.000	0.000	0.000	0.000	0.000
TRINITY_DN174110_c1_g1	0.000	0.000	0.000	0.000	0.000	0.000	0.000	0.000	0.000	0.000
TRINITY_DN174110_c2_g1	11.851	0.000	1.960	1.046	0.000	7.536	2.587	0.000	0.000	0.000
TRINITY_DN174110_c2_g2	0.000	0.000	0.000	1.534	0.000	0.000	0.000	0.000	0.000	0.000
TRINITY_DN174112_c0_g1	0.000	0.000	0.000	0.000	2.175	0.000	0.000	0.000	0.000	0.000
TRINITY_DN174113_c0_g1	0.000	1.519	0.677	0.168	0.735	0.690	0.164	0.643	0.602	0.347
TRINITY_DN174113_c0_g2	20.548	0.936	1.939	0.641	0.958	0.141	11.483	5.398	2.244	4.977
TRINITY_DN174113_c1_g2	0.000	0.000	0.000	0.000	0.000	0.000	0.000	0.000	0.000	0.000
TRINITY_DN174114_c0_g1	0.000	1.127	0.000	0.000	0.000	0.000	0.000	0.000	0.480	0.000
TRINITY_DN174114_c0_g2	0.000	0.000	0.000	0.000	0.000	0.000	0.000	0.000	0.000	7.634
TRINITY_DN174114_c0_g3	0.000	0.000	0.000	0.380	0.000	0.000	0.000	0.000	0.000	0.000
TRINITY_DN174114_c1_g1	0.000	0.000	0.000	0.000	0.000	0.000	3.726	0.000	0.000	0.000
TRINITY_DN174114_c2_g1	0.000	1.500	0.000	0.265	0.542	0.000	0.000	0.000	0.000	0.000
TRINITY_DN174114_c3_g1	0.000	0.000	2.048	0.275	0.282	0.000	0.000	0.000	0.332	0.000
TRINITY_DN174115_c0_g1	0.000	0.000	0.000	0.000	0.000	0.000	0.000	0.000	0.000	0.000
TRINITY_DN174117_c0_g1	0.000	0.000	0.000	0.000	0.000	0.000	0.000	0.000	0.000	0.000
TRINITY_DN17411_c0_g1	0.000	0.000	0.586	0.000	0.000	0.000	0.000	0.000	0.193	0.000
TRINITY_DN174120_c1_g1	0.000	0.000	0.000	0.000	0.000	3.557	0.000	0.000	0.379	0.000
TRINITY_DN174121_c0_g1	0.000	0.000	0.000	0.000	0.391	0.000	0.000	0.000	0.000	0.000
TRINITY_DN174122_c0_g1	0.858	1.686	2.097	0.500	0.407	0.954	1.331	0.301	0.969	2.822
TRINITY_DN174122_c1_g1	0.000	0.000	0.000	0.000	0.000	0.000	0.000	0.000	0.000	0.000
TRINITY_DN174123_c1_g1	0.000	0.000	0.000	0.000	0.000	0.000	0.000	0.000	0.000	0.000
TRINITY_DN174123_c2_g1	0.000	9.735	9.507	5.953	12.443	12.222	4.172	0.000	3.651	43.347
TRINITY_DN174124_c0_g1	0.000	0.000	0.000	0.000	1.587	0.000	0.000	0.000	0.000	0.000
TRINITY_DN174125_c0_g3	0.000	0.000	0.000	3.597	0.000	0.000	0.000	0.000	0.000	0.000
TRINITY_DN174126_c1_g1	0.000	0.000	0.000	0.000	0.000	0.000	0.000	0.000	0.000	0.000
TRINITY_DN174128_c0_g1	0.000	0.000	5.275	0.469	0.000	0.000	0.000	0.000	0.000	0.000
TRINITY_DN174129_c3_g1	0.000	0.000	0.000	0.000	0.000	2.588	0.000	0.000	1.655	0.000
TRINITY_DN17412_c0_g1	0.000	0.000	0.000	0.353	0.364	0.000	3.475	0.000	0.000	3.615
TRINITY_DN17412_c1_g1	7.163	0.000	0.000	0.000	0.000	0.000	0.000	0.000	1.397	0.000
TRINITY_DN174131_c0_g1	0.000	0.761	1.241	0.270	0.414	0.000	0.000	0.000	0.327	0.000
TRINITY_DN174132_c0_g1	0.000	0.000	0.000	0.760	0.000	0.000	0.000	0.000	0.465	0.000
TRINITY_DN174134_c0_g2	0.000	0.000	0.000	0.000	0.772	0.000	3.613	0.000	0.000	0.000
TRINITY_DN174134_c0_g4	0.000	0.000	0.938	0.000	0.000	0.000	0.000	0.000	0.307	0.000
TRINITY_DN174134_c1_g1	0.000	0.000	0.000	0.027	0.000	0.000	0.000	0.000	0.141	0.000
TRINITY_DN174134_c2_g1	0.000	2.170	0.000	0.000	0.000	0.000	0.000	0.000	0.000	0.000
TRINITY_DN174134_c5_g1	0.000	0.000	0.000	0.000	0.000	0.000	0.000	0.000	0.000	0.000
TRINITY_DN174134_c7_g1	0.000	0.000	0.000	0.312	0.000	0.000	0.000	0.000	0.189	0.000
TRINITY_DN174134_c8_g1	0.000	0.000	0.000	0.000	0.000	0.000	0.000	0.000	0.000	0.000
TRINITY_DN174134_c9_g1	0.000	0.000	0.000	0.000	0.000	0.000	0.000	0.000	0.379	0.000
TRINITY_DN174135_c1_g1	0.000	0.439	0.000	0.078	0.320	0.000	0.000	0.000	0.095	0.000
TRINITY_DN174136_c0_g1	0.000	1.336	0.487	0.364	0.729	0.335	0.299	0.000	0.485	0.000
TRINITY_DN174136_c1_g1	0.000	0.000	0.000	0.000	0.000	0.000	0.000	0.000	0.000	0.000
TRINITY_DN174136_c1_g2	0.000	0.000	0.000	0.000	0.000	0.000	0.000	0.000	0.000	0.000
TRINITY_DN174136_c1_g3	0.000	0.000	0.000	0.000	0.000	0.000	0.000	0.000	0.000	0.000
TRINITY_DN174136_c1_g4	5.211	0.678	0.000	0.479	0.735	0.000	0.000	0.000	0.289	0.000
TRINITY_DN174136_c3_g1	1.512	0.000	0.125	0.137	0.140	0.378	0.338	0.265	0.083	0.000
TRINITY_DN174136_c5_g1	0.000	0.000	0.000	0.000	0.000	0.000	0.000	0.000	0.000	0.000
TRINITY_DN174137_c0_g1	0.000	0.000	0.000	0.000	0.449	0.000	0.000	1.118	0.000	0.000
TRINITY_DN174137_c0_g2	0.000	0.000	0.279	0.152	0.000	0.000	0.000	0.000	0.092	0.000
TRINITY_DN174137_c1_g1	0.000	0.000	0.000	0.000	0.000	0.000	0.000	0.000	0.000	0.000
TRINITY_DN174138_c0_g1	0.000	0.000	0.000	0.767	4.041	0.000	0.000	0.000	0.469	0.000
TRINITY_DN174139_c0_g1	0.000	0.000	0.000	0.000	0.000	0.000	0.000	0.000	0.000	0.000
TRINITY_DN17413_c0_g1	8.670	1.105	1.055	4.698	0.806	1.123	2.332	7.871	5.812	0.000
TRINITY_DN17413_c0_g2	0.000	1.236	0.000	1.851	1.279	3.509	0.000	2.341	2.769	0.000
TRINITY_DN174140_c0_g1	0.000	0.000	0.000	0.000	0.000	0.000	0.000	0.000	0.000	0.000
TRINITY_DN174140_c1_g1	0.000	0.000	0.000	0.000	0.000	0.000	0.000	0.000	0.224	0.000
TRINITY_DN174140_c2_g1	0.000	0.000	2.152	0.000	0.000	1.998	0.000	0.000	0.000	0.000
TRINITY_DN174140_c2_g2	0.000	0.000	0.000	0.000	0.000	0.889	0.000	0.000	0.188	0.000
TRINITY_DN174140_c2_g3	0.000	0.000	0.000	0.000	0.523	0.000	0.000	0.000	0.000	0.000
TRINITY_DN174140_c5_g1	0.000	0.000	0.000	0.000	0.000	0.000	0.000	0.000	0.473	0.000
TRINITY_DN174141_c0_g1	0.000	2.087	0.000	0.232	0.000	0.000	0.000	0.000	0.000	0.000
TRINITY_DN174141_c0_g5	0.000	0.000	0.000	1.078	0.605	0.000	0.000	1.496	0.465	0.000
TRINITY_DN174141_c1_g1	0.000	0.000	0.000	0.000	0.000	0.000	0.000	0.000	0.000	0.000
TRINITY_DN174141_c2_g1	0.000	0.000	0.000	0.000	0.000	0.000	0.000	0.000	0.000	0.000
TRINITY_DN174141_c3_g1	0.000	0.000	0.000	0.741	0.000	0.000	0.000	0.000	0.000	0.000
TRINITY_DN174141_c4_g1	0.000	0.983	0.000	0.631	0.072	0.388	0.000	0.000	0.427	0.723
TRINITY_DN174141_c5_g1	0.000	0.634	1.246	0.224	0.000	0.000	1.108	0.000	0.405	0.000
TRINITY_DN174141_c8_g1	0.000	0.000	0.000	0.197	0.000	0.000	0.000	0.000	0.000	0.000
TRINITY_DN174142_c0_g1	0.000	0.000	0.000	0.000	0.000	0.000	0.000	0.000	0.000	0.000
TRINITY_DN174142_c0_g2	0.000	0.000	0.000	0.000	0.000	0.000	0.000	0.000	0.000	0.000
TRINITY_DN174143_c0_g1	0.000	0.000	0.000	0.000	0.000	0.000	0.000	0.000	0.000	0.000
TRINITY_DN174143_c0_g2	0.000	0.000	0.000	0.000	0.251	0.000	0.000	0.000	0.000	0.000
TRINITY_DN174144_c0_g1	0.000	2.603	0.000	0.000	0.000	0.000	0.000	0.000	0.000	0.000
TRINITY_DN174144_c1_g1	0.000	0.000	0.000	0.398	0.000	0.000	1.968	0.000	0.000	0.000
TRINITY_DN174145_c0_g1	0.000	0.000	0.000	0.528	0.000	0.000	0.000	0.000	0.000	0.000
TRINITY_DN174147_c0_g1	0.000	0.000	0.000	0.000	0.000	0.000	0.000	0.000	0.000	0.000
TRINITY_DN174147_c1_g1	0.000	0.000	0.178	0.097	0.000	0.270	0.481	0.000	0.070	0.000
TRINITY_DN174147_c3_g1	0.000	0.000	0.000	0.000	0.000	0.000	0.000	0.000	0.000	0.000
TRINITY_DN174147_c4_g1	0.000	0.000	0.000	0.670	0.000	0.000	0.000	0.000	0.410	0.000
TRINITY_DN174147_c6_g1	0.000	0.000	0.000	0.000	1.789	0.000	0.000	0.000	0.522	0.000
TRINITY_DN174148_c0_g1	0.000	0.000	0.000	0.000	0.000	0.000	0.000	0.000	0.000	0.000
TRINITY_DN174148_c0_g3	0.000	0.000	0.000	0.000	0.000	0.000	0.000	0.000	0.000	0.000
TRINITY_DN174148_c0_g5	0.000	0.000	0.000	0.808	0.000	0.000	0.000	0.000	0.000	0.000
TRINITY_DN174149_c0_g1	0.000	0.000	8.660	2.497	2.812	3.758	0.000	0.000	0.000	0.000
TRINITY_DN174149_c1_g1	0.000	0.000	0.000	0.895	0.000	0.000	0.000	0.000	0.000	0.000
TRINITY_DN174149_c1_g2	0.000	0.000	0.000	0.000	0.000	0.000	0.000	0.000	0.000	0.000
TRINITY_DN17414_c0_g1	0.000	0.670	0.000	1.938	0.000	0.000	0.000	0.000	0.286	0.000
TRINITY_DN17414_c0_g2	0.000	0.000	0.000	0.000	1.450	0.000	0.000	0.000	1.270	0.000
TRINITY_DN174151_c0_g1	0.000	0.000	0.045	0.046	0.029	0.000	0.134	0.244	0.000	0.000
TRINITY_DN174151_c2_g1	0.000	0.000	0.000	1.534	0.000	0.000	0.000	0.000	0.000	7.827
TRINITY_DN174151_c3_g1	0.000	0.000	0.000	0.000	0.000	0.360	0.000	0.000	0.000	0.000
TRINITY_DN174151_c4_g1	0.000	0.000	0.000	0.000	0.000	0.000	0.000	0.000	0.427	0.000
TRINITY_DN174152_c0_g1	0.000	0.000	0.000	0.489	0.511	0.000	0.000	0.000	0.000	0.000
TRINITY_DN174152_c1_g1	0.000	0.000	0.000	0.000	0.000	0.000	0.000	0.000	0.000	0.000
TRINITY_DN174153_c0_g1	0.000	0.000	0.000	1.102	1.727	0.000	0.000	0.000	0.673	0.000
TRINITY_DN174153_c1_g1	0.000	0.000	0.000	0.000	0.000	0.000	0.000	0.000	0.000	0.000
TRINITY_DN174154_c0_g1	0.000	0.000	0.000	0.000	0.000	2.038	0.000	0.000	0.000	0.000
TRINITY_DN174154_c3_g1	0.000	0.000	0.000	0.000	0.000	0.000	0.000	0.000	0.000	0.000
TRINITY_DN174157_c0_g1	0.000	0.000	0.000	0.000	0.000	0.000	0.000	0.000	0.000	0.000
TRINITY_DN174157_c3_g1	0.000	0.118	0.000	0.127	0.174	0.000	0.000	0.000	0.052	0.000
TRINITY_DN174157_c5_g1	0.000	0.000	1.075	0.000	0.000	0.000	0.000	0.000	0.000	0.000
TRINITY_DN174157_c6_g1	0.000	0.000	0.000	0.000	0.247	0.000	0.000	0.000	0.000	0.000
TRINITY_DN174157_c8_g1	0.000	0.000	0.000	0.000	0.451	0.000	0.000	0.000	0.000	0.000
TRINITY_DN174158_c0_g1	0.000	0.000	0.000	0.000	0.000	0.000	0.000	3.217	0.000	0.000
TRINITY_DN174159_c1_g1	0.000	0.000	0.000	0.000	0.000	0.000	0.000	0.000	0.085	0.000
TRINITY_DN17415_c0_g1	7.376	6.950	9.833	12.226	12.789	9.852	5.904	15.048	7.384	10.302
TRINITY_DN17415_c0_g2	0.000	17.500	7.223	12.262	21.605	12.227	4.410	0.000	9.799	0.000
TRINITY_DN174160_c0_g1	0.000	0.000	0.000	0.000	0.000	0.000	0.000	0.000	0.000	0.000
TRINITY_DN174162_c0_g1	0.000	0.000	1.291	0.000	0.411	0.000	0.496	0.385	0.000	0.000
TRINITY_DN174164_c0_g1	0.000	0.000	0.720	1.920	0.000	0.000	0.000	0.000	0.467	0.000
TRINITY_DN174168_c0_g2	0.000	0.000	0.000	0.000	0.000	0.000	0.000	3.272	0.517	0.000
TRINITY_DN174169_c0_g1	0.000	0.000	0.000	0.000	0.000	0.000	0.000	0.000	0.000	0.000
TRINITY_DN17416_c0_g1	0.000	0.000	0.000	0.158	0.000	0.000	0.000	0.000	0.000	0.000
TRINITY_DN17416_c0_g2	0.000	1.461	0.318	0.000	0.176	0.485	0.000	0.651	0.417	0.000
TRINITY_DN17416_c0_g3	0.000	2.049	0.000	0.000	0.000	0.000	0.000	0.000	0.435	0.000
TRINITY_DN174171_c0_g1	0.000	0.000	1.147	0.647	0.571	0.750	0.000	0.569	0.190	0.000
TRINITY_DN174171_c0_g2	0.000	0.000	0.000	0.000	0.869	0.000	1.057	0.000	0.264	0.000
TRINITY_DN174172_c1_g1	0.000	0.000	0.000	0.000	0.000	0.000	0.000	0.000	0.299	0.000
TRINITY_DN174173_c0_g1	0.000	3.729	0.000	0.000	0.000	0.000	0.000	0.000	0.000	0.000
TRINITY_DN174173_c0_g2	0.000	6.851	20.258	13.024	17.635	10.138	7.724	3.493	3.936	4.717
TRINITY_DN174173_c0_g3	2.081	0.845	0.133	1.668	1.363	0.997	1.247	1.621	0.573	2.091
TRINITY_DN174173_c1_g1	0.000	0.000	0.000	0.000	0.000	0.000	0.000	0.000	0.000	0.000
TRINITY_DN174174_c0_g1	0.000	0.000	1.417	0.000	3.607	2.338	0.000	0.000	1.789	0.000
TRINITY_DN174177_c0_g1	0.000	0.000	0.000	0.000	0.558	0.000	2.636	0.000	0.979	0.000
TRINITY_DN174178_c2_g1	0.000	0.000	0.000	0.000	0.000	0.000	0.000	0.000	0.000	0.000
TRINITY_DN174178_c4_g1	0.000	0.000	0.000	0.000	0.000	0.000	0.000	0.000	0.000	0.000
TRINITY_DN174179_c0_g1	0.000	0.000	0.000	0.000	0.000	0.000	0.000	0.000	0.253	0.000
TRINITY_DN174179_c2_g1	0.000	0.000	0.000	0.279	0.127	0.000	0.000	0.000	0.348	0.000
TRINITY_DN174179_c3_g1	0.000	0.000	0.000	0.000	0.568	0.000	0.000	0.000	0.000	0.000
TRINITY_DN174179_c4_g1	0.000	0.000	0.000	0.497	0.000	0.000	0.000	0.000	0.305	0.000
TRINITY_DN17417_c1_g1	0.000	0.000	0.000	0.396	0.000	0.000	0.000	0.000	0.000	0.000
TRINITY_DN174180_c0_g1	0.000	0.000	0.000	0.000	0.000	0.000	0.000	0.000	0.214	0.000
TRINITY_DN174180_c1_g1	0.000	0.000	0.000	0.000	0.000	0.000	0.000	0.000	0.000	0.000
TRINITY_DN174181_c0_g1	0.000	3.571	0.000	0.415	0.431	0.000	0.000	0.000	0.253	0.000
TRINITY_DN174182_c1_g1	0.000	0.000	0.000	0.000	0.000	0.000	0.000	0.000	0.000	0.000
TRINITY_DN174183_c0_g1	0.000	0.000	0.000	0.000	0.000	0.000	0.000	0.000	0.000	0.000
TRINITY_DN174183_c1_g1	0.000	0.000	0.000	0.000	0.000	0.000	0.000	0.000	0.595	0.000
TRINITY_DN174184_c0_g1	0.000	0.000	0.000	0.000	0.000	0.000	0.000	0.000	0.000	0.000
TRINITY_DN174185_c0_g1	0.000	0.000	2.023	0.870	0.000	0.000	0.000	0.000	0.353	0.000
TRINITY_DN174185_c0_g2	0.000	0.000	0.000	0.000	0.000	0.000	0.000	0.000	0.000	0.000
TRINITY_DN174185_c1_g1	0.000	0.000	0.000	0.000	0.254	0.705	0.000	0.000	0.000	0.000
TRINITY_DN174186_c0_g2	0.000	0.000	0.000	0.000	0.000	0.000	0.000	0.000	1.043	0.000
TRINITY_DN174186_c0_g3	0.000	0.000	0.000	0.000	0.000	0.000	0.000	0.000	0.320	0.000
TRINITY_DN174186_c1_g1	0.000	2.415	0.000	0.000	0.000	0.000	0.000	0.000	1.033	0.000
TRINITY_DN174187_c0_g1	0.000	0.000	0.000	0.000	0.000	0.000	0.000	0.000	0.000	0.000
TRINITY_DN174187_c1_g1	0.000	0.000	0.000	1.555	0.959	5.337	0.000	0.000	0.753	0.000
TRINITY_DN174187_c1_g3	0.000	0.000	0.000	0.000	0.000	0.000	0.000	0.000	0.485	0.000
TRINITY_DN174187_c3_g1	0.000	0.000	0.000	0.865	0.911	0.000	0.000	0.000	0.000	0.000
TRINITY_DN174187_c4_g1	0.000	0.000	0.000	0.629	0.000	0.000	0.000	0.000	0.000	0.000
TRINITY_DN174187_c5_g1	0.000	0.000	3.464	0.000	0.000	0.000	0.000	0.000	0.000	0.000
TRINITY_DN174188_c0_g1	0.000	0.000	0.000	0.267	0.000	2.275	0.000	0.000	0.643	0.000
TRINITY_DN174188_c0_g2	0.000	0.000	0.000	0.000	0.000	0.000	0.000	0.000	0.000	0.000
TRINITY_DN174188_c1_g1	2.336	0.299	1.949	0.320	0.436	0.373	0.000	0.000	0.776	1.090
TRINITY_DN174188_c5_g1	0.000	0.000	0.000	0.000	0.622	0.000	0.000	0.000	0.000	0.000
TRINITY_DN174188_c7_g1	0.000	0.000	0.000	0.000	0.000	0.000	0.000	0.000	0.000	0.000
TRINITY_DN17418_c0_g1	0.000	2.232	3.769	0.000	1.630	1.982	0.785	1.228	0.285	0.000
TRINITY_DN174190_c0_g1	0.000	0.000	0.000	0.216	0.784	0.000	0.000	0.278	0.000	0.000
TRINITY_DN174191_c0_g2	0.000	0.000	0.000	0.000	0.000	1.808	0.000	0.000	0.000	0.000
TRINITY_DN174192_c0_g1	0.000	0.000	0.000	0.000	3.013	0.000	0.000	0.000	0.000	0.000
TRINITY_DN174192_c1_g1	0.000	0.000	0.000	0.000	0.000	0.000	0.000	0.000	0.000	0.000
TRINITY_DN174192_c2_g1	0.000	0.000	0.000	0.000	0.000	0.000	0.000	0.000	0.000	0.000
TRINITY_DN174192_c3_g1	0.000	0.000	0.000	0.000	0.000	0.000	0.000	0.000	0.000	0.000
TRINITY_DN174193_c0_g1	0.000	0.000	0.000	0.000	0.000	0.000	0.000	0.000	0.454	0.000
TRINITY_DN174193_c0_g2	0.000	2.604	0.000	0.000	0.000	0.000	0.000	0.000	0.000	0.000
TRINITY_DN174193_c10_g1	0.000	0.000	0.000	0.938	0.000	0.000	0.000	0.000	0.000	0.000
TRINITY_DN174193_c11_g1	0.000	0.000	0.000	0.000	0.000	0.000	0.000	0.000	0.000	0.000
TRINITY_DN174193_c1_g2	0.000	0.000	0.000	0.938	0.000	0.000	0.000	0.000	0.578	0.000
TRINITY_DN174193_c6_g1	0.000	0.000	0.000	0.000	0.000	0.000	3.415	0.000	0.000	0.000
TRINITY_DN174193_c7_g1	0.000	1.944	0.000	0.000	0.000	0.000	0.000	0.000	0.000	0.000
TRINITY_DN174193_c8_g1	0.000	0.000	0.000	0.000	0.000	0.000	0.000	0.000	0.000	0.000
TRINITY_DN174195_c0_g1	0.000	0.000	0.000	0.000	0.000	0.000	0.000	0.000	0.000	0.000
TRINITY_DN174196_c11_g1	0.000	0.000	0.000	0.000	1.507	0.000	0.000	0.000	0.881	0.000
TRINITY_DN174196_c2_g1	0.000	0.000	0.000	0.000	0.760	0.000	0.000	0.000	0.000	0.000
TRINITY_DN174196_c4_g1	0.000	0.000	0.942	0.000	1.053	0.000	0.000	0.000	1.850	0.000
TRINITY_DN174196_c5_g1	0.000	0.000	0.000	0.000	0.000	0.000	0.000	0.000	0.000	8.670
TRINITY_DN174196_c7_g2	0.000	0.000	0.000	0.000	0.000	0.000	0.000	0.000	0.000	0.000
TRINITY_DN174196_c7_g3	0.000	0.000	6.118	2.594	5.375	0.000	4.030	0.000	1.034	0.000
TRINITY_DN174196_c8_g1	0.000	0.000	0.000	0.000	0.000	0.000	0.000	0.000	0.000	0.000
TRINITY_DN174198_c1_g1	0.000	0.000	0.000	0.000	0.000	0.000	0.000	0.000	0.000	0.000
TRINITY_DN174199_c0_g1	0.000	0.000	0.000	0.000	0.000	0.000	0.000	0.000	0.249	0.000
TRINITY_DN17419_c0_g1	5.194	8.053	8.587	6.454	10.152	9.748	8.877	7.523	7.356	6.579
TRINITY_DN17419_c0_g2	0.000	0.000	0.000	0.000	0.000	0.000	0.000	0.000	0.000	0.000
TRINITY_DN17419_c0_g3	0.000	0.000	0.199	0.170	0.596	0.283	0.000	0.664	0.060	0.000
TRINITY_DN1741_c0_g1	0.000	0.000	0.000	0.000	0.000	0.000	0.000	0.000	0.000	0.000
TRINITY_DN1741_c0_g2	0.000	0.000	0.000	0.000	2.557	0.000	0.000	3.130	0.494	0.000
TRINITY_DN1741_c0_g3	0.000	0.000	0.000	0.000	0.451	1.111	1.908	0.000	0.235	0.000
TRINITY_DN1741_c0_g4	0.000	1.955	0.427	1.384	0.577	0.000	2.277	0.000	2.221	0.000
TRINITY_DN1741_c0_g5	0.000	0.000	0.000	0.000	0.277	0.000	0.000	0.000	0.000	0.000
TRINITY_DN1741_c17_g1	0.000	0.000	0.000	0.000	2.299	0.000	0.000	0.000	0.000	0.000
TRINITY_DN1741_c18_g1	0.000	0.000	0.000	0.523	0.000	0.000	0.000	0.000	0.000	0.000
TRINITY_DN1741_c1_g1	3.931	0.000	0.283	0.510	0.185	0.000	0.000	0.000	0.123	0.000
TRINITY_DN1741_c2_g2	0.000	1.060	0.733	1.570	1.995	2.569	0.000	0.000	0.225	0.000
TRINITY_DN1741_c3_g1	0.000	3.006	6.594	2.104	1.666	3.719	0.000	2.505	2.761	0.000
TRINITY_DN1741_c3_g3	0.000	0.000	0.000	0.000	0.000	0.000	0.000	0.000	0.000	0.000
TRINITY_DN1741_c4_g1	0.000	0.000	0.000	0.000	0.000	0.000	0.000	2.543	0.810	0.000
TRINITY_DN1741_c4_g2	0.000	0.000	0.000	0.000	0.000	0.000	0.000	0.000	0.000	0.000
TRINITY_DN1741_c7_g3	0.000	0.000	0.000	0.000	0.000	0.000	0.000	0.000	0.000	0.000
TRINITY_DN1741_c8_g1	0.000	0.000	0.000	0.000	0.000	0.000	2.527	0.000	0.305	0.000
TRINITY_DN1741_c9_g2	0.000	0.000	0.000	0.000	0.000	0.000	0.000	0.000	0.254	4.282
TRINITY_DN174201_c0_g2	0.000	0.000	0.345	0.812	1.439	1.650	2.832	1.407	0.982	1.898
TRINITY_DN174201_c3_g1	0.000	0.000	0.000	0.000	0.000	0.000	0.000	0.000	0.000	0.000
TRINITY_DN174201_c4_g1	0.000	0.000	0.000	0.000	0.000	0.000	0.000	0.000	0.000	0.000
TRINITY_DN174202_c0_g1	0.000	0.000	0.000	0.000	0.000	0.000	0.000	6.081	0.000	0.000
TRINITY_DN174203_c0_g1	0.000	0.000	0.000	0.062	0.376	0.000	0.000	0.000	0.468	0.000
TRINITY_DN174203_c0_g2	0.000	0.000	0.000	0.000	0.000	0.000	3.154	0.000	0.393	0.000
TRINITY_DN174203_c1_g2	0.000	0.000	0.000	0.000	0.000	0.000	0.000	2.082	0.000	0.000
TRINITY_DN174203_c5_g1	0.000	0.000	0.000	0.000	0.000	0.000	0.000	0.000	0.000	0.000
TRINITY_DN174204_c0_g1	0.000	0.000	0.000	0.000	0.000	0.000	0.000	7.077	0.000	0.000
TRINITY_DN174204_c0_g2	0.000	0.000	0.000	0.000	0.335	0.000	0.000	0.000	0.000	0.000
TRINITY_DN174204_c1_g1	0.000	1.398	0.000	0.000	0.000	0.000	0.000	0.000	0.000	0.000
TRINITY_DN174204_c1_g2	0.000	0.000	2.788	0.000	0.000	0.000	0.000	0.000	0.458	0.000
TRINITY_DN174205_c0_g1	0.000	0.000	0.000	0.000	0.000	1.043	0.000	0.000	0.000	0.000
TRINITY_DN174205_c0_g2	0.000	1.014	0.000	0.000	0.000	0.000	0.000	0.000	0.215	0.000
TRINITY_DN174206_c0_g1	0.000	0.000	0.000	0.417	0.000	0.000	0.000	0.000	0.254	0.000
TRINITY_DN174207_c0_g1	0.000	0.000	0.000	0.000	0.000	0.516	0.000	0.242	0.152	0.000
TRINITY_DN174207_c1_g1	0.000	0.000	0.000	0.000	0.399	0.000	0.000	0.000	0.467	0.000
TRINITY_DN174207_c2_g1	0.000	0.000	0.129	0.141	0.145	0.000	0.000	0.273	0.043	0.000
TRINITY_DN174207_c2_g2	0.000	0.000	0.000	0.000	0.000	0.000	0.000	0.000	0.000	0.000
TRINITY_DN174207_c3_g1	0.000	0.510	0.331	0.424	0.435	0.000	0.299	0.235	0.037	0.626
TRINITY_DN174208_c0_g1	0.000	0.000	0.000	0.000	0.000	0.000	0.000	0.000	0.000	0.000
TRINITY_DN174208_c1_g1	0.000	0.000	0.000	1.620	6.219	0.000	0.000	0.000	1.621	0.000
TRINITY_DN174209_c0_g2	0.000	0.000	7.083	0.000	0.000	0.000	0.000	0.000	0.000	0.000
TRINITY_DN17420_c1_g1	0.000	0.000	0.000	0.000	0.000	0.000	0.000	0.000	0.294	0.000
TRINITY_DN174210_c0_g2	0.000	0.000	0.000	0.000	0.000	0.000	0.000	0.000	0.000	0.000
TRINITY_DN174212_c0_g1	0.000	0.000	0.000	0.000	0.000	0.000	0.000	0.000	0.000	0.000
TRINITY_DN174213_c0_g1	0.000	0.000	0.000	0.000	0.561	0.000	1.473	0.000	0.508	0.000
TRINITY_DN174213_c0_g2	0.000	0.000	0.000	0.000	0.333	0.000	0.000	0.000	0.122	0.000
TRINITY_DN174214_c0_g1	0.000	0.000	0.000	0.000	0.000	0.000	0.000	0.000	0.000	0.000
TRINITY_DN174214_c0_g2	0.000	0.000	2.622	0.000	0.000	0.000	0.000	0.000	0.000	0.000
TRINITY_DN174216_c0_g3	0.000	0.000	0.000	0.000	0.000	0.000	0.000	0.000	0.000	0.000
TRINITY_DN174216_c2_g2	0.000	3.623	0.596	0.000	0.000	0.000	0.000	0.000	0.000	0.000
TRINITY_DN174216_c2_g3	0.000	0.000	0.000	1.393	0.000	0.000	0.000	1.047	0.000	0.000
TRINITY_DN174216_c4_g1	0.000	1.743	0.236	0.000	0.000	0.000	0.000	0.000	0.000	0.000
TRINITY_DN174216_c5_g1	0.000	0.000	0.000	0.089	0.000	0.000	0.000	0.000	0.000	0.000
TRINITY_DN174216_c6_g1	0.000	0.000	0.000	0.094	0.000	0.000	0.000	0.000	0.000	0.000
TRINITY_DN174216_c8_g1	0.000	0.000	0.000	0.000	0.000	0.628	0.000	0.000	0.000	0.000
TRINITY_DN174217_c0_g1	0.000	0.000	0.000	0.000	0.000	0.000	0.000	0.000	0.000	0.000
TRINITY_DN174217_c1_g1	0.000	0.000	0.000	0.648	0.000	0.000	0.000	0.000	0.000	0.000
TRINITY_DN174217_c2_g1	0.000	0.000	1.565	0.000	1.300	1.203	0.000	0.000	0.000	0.000
TRINITY_DN174217_c3_g1	0.000	0.000	0.936	0.170	0.000	0.000	0.000	0.000	0.102	0.000
TRINITY_DN174218_c0_g1	0.000	0.000	0.000	0.000	0.000	0.000	0.000	0.000	0.000	0.000
TRINITY_DN174218_c1_g1	0.000	0.000	0.000	0.000	0.000	0.000	0.000	0.000	0.000	0.000
TRINITY_DN17421_c0_g1	0.000	0.000	0.457	0.084	0.000	0.000	0.632	0.000	0.054	0.000
TRINITY_DN17421_c1_g1	0.000	0.000	0.000	0.473	0.000	0.000	0.000	0.000	0.000	1.207
TRINITY_DN17421_c3_g1	0.000	0.408	3.667	0.610	0.226	0.000	0.000	0.000	1.296	0.000
TRINITY_DN17421_c3_g2	0.000	0.000	0.000	0.000	0.000	0.000	0.000	0.000	0.000	0.000
TRINITY_DN174220_c0_g1	0.000	0.000	0.736	0.000	0.000	0.000	0.000	0.000	0.000	4.020
TRINITY_DN174221_c0_g1	0.000	0.000	2.218	0.000	0.000	0.000	0.000	0.000	0.000	0.000
TRINITY_DN174223_c0_g1	0.000	0.000	0.000	0.000	0.000	0.000	0.000	0.000	0.541	0.000
TRINITY_DN174225_c0_g1	0.000	0.000	1.381	0.000	0.000	0.000	0.000	0.000	0.223	0.000
TRINITY_DN174225_c0_g2	0.000	0.000	0.813	0.000	0.000	0.000	0.000	0.000	0.000	0.000
TRINITY_DN174225_c1_g1	0.000	0.000	0.000	0.000	0.955	0.000	0.000	0.000	0.000	0.000
TRINITY_DN174225_c3_g1	0.000	0.000	0.000	0.813	0.000	0.000	0.000	0.000	0.000	0.000
TRINITY_DN174226_c0_g2	0.000	0.000	0.000	0.000	0.000	0.000	0.000	0.000	0.000	0.000
TRINITY_DN174227_c0_g1	0.000	0.000	0.083	0.301	0.094	0.000	0.226	0.000	0.140	0.000
TRINITY_DN174227_c1_g1	0.000	0.000	0.000	0.000	1.587	0.000	0.000	0.000	0.000	0.000
TRINITY_DN174228_c1_g2	0.000	0.000	0.000	0.000	0.000	0.000	0.000	0.000	0.000	0.000
TRINITY_DN174229_c2_g1	0.000	0.000	0.000	0.000	0.000	0.000	0.000	0.000	0.000	0.000
TRINITY_DN17422_c0_g1	0.000	0.000	0.724	1.668	5.291	3.246	3.643	7.998	16.040	3.960
TRINITY_DN17422_c0_g2	0.000	0.000	0.000	1.946	0.579	1.858	3.062	4.666	5.094	0.000
TRINITY_DN174230_c0_g1	0.000	0.000	0.000	0.000	0.000	0.000	0.000	0.000	0.000	0.000
TRINITY_DN174230_c0_g2	0.000	0.000	0.000	0.000	0.000	0.000	0.000	0.000	0.000	0.000
TRINITY_DN174231_c0_g1	0.000	0.000	0.000	0.000	0.000	0.000	0.000	3.434	0.000	0.000
TRINITY_DN174231_c1_g2	0.000	0.000	0.000	0.000	0.000	0.000	0.000	0.000	0.000	0.000
TRINITY_DN174234_c0_g1	0.000	0.000	0.000	0.888	1.732	0.000	4.030	0.000	0.000	0.000
TRINITY_DN174236_c0_g1	0.000	0.000	0.000	0.000	0.000	0.000	0.000	0.000	0.120	0.000
TRINITY_DN174237_c1_g1	0.000	0.000	0.000	0.000	0.000	0.000	0.000	0.000	0.000	0.000
TRINITY_DN174239_c0_g1	0.000	0.000	0.000	0.000	0.000	0.000	0.000	0.000	0.000	0.000
TRINITY_DN17423_c0_g2	0.000	0.000	0.666	0.000	4.002	0.000	1.548	0.000	0.000	0.000
TRINITY_DN17423_c0_g3	0.000	0.000	0.000	0.000	0.000	0.000	0.000	0.000	0.545	0.000
TRINITY_DN17423_c0_g5	0.000	0.000	0.000	0.000	0.000	0.000	2.358	0.000	0.000	0.000
TRINITY_DN17423_c10_g1	0.000	0.000	0.000	0.000	0.000	0.000	0.000	0.000	0.000	0.000
TRINITY_DN17423_c1_g1	0.000	0.000	0.000	0.000	0.000	0.000	0.000	0.000	0.000	0.000
TRINITY_DN17423_c2_g1	0.000	0.000	0.000	0.000	0.000	0.000	0.000	0.000	0.000	0.000
TRINITY_DN17423_c4_g1	0.000	2.273	1.373	1.097	2.651	1.053	0.000	2.765	1.918	0.000
TRINITY_DN17423_c8_g1	0.000	9.334	4.137	0.000	0.000	0.000	0.000	0.000	1.497	0.000
TRINITY_DN174241_c0_g1	0.000	0.000	0.000	0.000	0.000	0.000	0.000	0.000	0.000	0.000
TRINITY_DN174242_c0_g2	0.000	0.000	0.595	0.537	2.734	1.522	0.000	1.025	0.821	0.000
TRINITY_DN174242_c0_g3	0.000	0.000	0.140	0.000	0.000	0.000	0.000	0.000	0.000	0.000
TRINITY_DN174242_c1_g1	0.000	0.000	0.314	0.757	0.626	1.088	1.871	0.634	0.681	0.000
TRINITY_DN174242_c1_g2	0.000	0.000	0.658	0.000	0.000	0.000	0.000	0.000	0.108	0.000
TRINITY_DN174242_c2_g1	0.000	0.000	0.000	0.000	0.000	0.000	0.000	0.000	0.000	0.000
TRINITY_DN174243_c0_g1	0.000	0.000	0.425	0.000	0.000	0.000	0.000	0.000	0.177	0.000
TRINITY_DN174243_c1_g1	0.000	0.000	2.420	0.000	0.000	0.000	0.000	0.000	0.000	0.000
TRINITY_DN174243_c2_g1	0.000	0.000	0.000	0.000	0.000	0.000	0.000	0.000	0.000	0.000
TRINITY_DN174243_c5_g1	0.000	0.000	6.620	0.000	0.000	0.000	0.000	0.000	0.000	0.000
TRINITY_DN174244_c0_g1	0.000	0.437	0.000	0.155	0.158	0.000	0.000	0.000	0.000	0.000
TRINITY_DN174245_c0_g1	0.000	0.000	0.000	0.000	0.000	0.000	0.000	0.000	0.000	0.000
TRINITY_DN174245_c1_g1	0.000	0.000	0.000	0.573	0.000	0.000	0.000	0.000	0.000	0.000
TRINITY_DN174246_c0_g1	0.000	0.000	1.679	0.000	0.000	0.000	0.000	0.000	0.548	0.000
TRINITY_DN174246_c0_g2	0.000	0.000	0.000	0.000	0.000	0.000	0.000	0.918	0.000	0.000
TRINITY_DN174248_c0_g1	0.000	0.000	0.000	0.206	0.000	0.000	0.000	0.000	0.000	0.000
TRINITY_DN17424_c0_g1	10.041	0.000	2.519	0.000	0.000	0.000	2.215	3.413	1.643	0.000
TRINITY_DN174250_c0_g1	0.000	0.000	0.000	0.000	0.000	0.000	0.000	0.000	0.447	0.000
TRINITY_DN174251_c0_g1	0.000	0.000	0.000	0.432	0.343	0.959	0.000	0.000	0.404	0.000
TRINITY_DN174251_c1_g1	0.000	0.000	0.000	0.737	0.377	0.000	0.000	0.000	0.248	0.000
TRINITY_DN174252_c0_g1	0.000	0.000	0.000	0.000	0.000	0.000	0.000	0.000	0.000	0.000
TRINITY_DN174252_c0_g5	0.000	0.000	0.000	0.828	0.170	2.066	0.409	0.319	1.310	0.851
TRINITY_DN174252_c0_g6	0.000	0.000	0.000	0.000	0.000	0.000	0.000	0.000	0.000	0.000
TRINITY_DN174252_c0_g7	3.988	2.073	0.000	0.000	0.938	0.000	0.000	0.692	0.443	0.000
TRINITY_DN174252_c0_g8	0.000	0.000	0.000	0.000	0.000	0.000	0.000	0.000	0.000	0.000
TRINITY_DN174253_c0_g1	0.000	0.000	2.509	0.000	0.000	0.000	0.000	0.000	0.827	0.000
TRINITY_DN174256_c0_g1	0.000	0.197	0.384	0.000	0.793	0.000	0.000	0.000	0.214	0.000
TRINITY_DN174256_c0_g3	8.493	0.000	0.000	0.000	0.794	0.000	0.000	0.000	0.464	0.000
TRINITY_DN174256_c0_g7	0.000	0.000	0.000	0.000	2.597	0.000	0.000	0.000	0.000	0.000
TRINITY_DN174256_c1_g1	0.000	0.000	0.000	0.384	0.000	0.000	1.899	0.000	0.233	0.000
TRINITY_DN174256_c3_g1	0.000	0.000	0.000	0.262	0.000	0.000	0.000	0.000	0.000	0.000
TRINITY_DN174256_c4_g1	0.000	0.000	0.000	0.000	0.000	2.205	0.000	0.000	0.000	0.000
TRINITY_DN174256_c5_g1	0.000	0.000	0.000	0.287	0.000	0.000	0.000	0.000	0.000	0.000
TRINITY_DN174257_c0_g1	0.000	0.000	0.000	0.000	2.736	4.336	0.000	0.000	1.848	0.000
TRINITY_DN174257_c1_g1	0.000	0.000	2.906	0.000	0.000	0.000	0.000	0.000	0.248	0.000
TRINITY_DN174257_c1_g2	0.000	0.000	2.020	0.000	0.351	0.000	0.000	0.000	0.440	3.708
TRINITY_DN174257_c1_g3	0.000	0.000	0.000	0.000	0.000	0.000	3.066	0.000	0.000	0.000
TRINITY_DN174257_c1_g4	0.000	0.000	0.000	0.000	0.000	0.000	0.000	0.000	0.000	0.000
TRINITY_DN174257_c3_g1	0.000	1.365	0.000	0.000	0.000	0.000	0.000	0.000	0.000	0.000
TRINITY_DN174258_c0_g1	0.000	5.020	0.000	0.000	0.000	0.000	0.000	0.000	0.356	0.000
TRINITY_DN174258_c0_g2	0.000	0.000	0.000	0.000	0.000	0.000	0.000	0.000	0.000	0.000
TRINITY_DN174258_c2_g1	0.000	0.000	0.000	0.388	0.264	0.360	0.000	0.000	0.313	0.000
TRINITY_DN174258_c4_g1	0.000	0.000	0.000	0.000	0.000	1.984	0.000	2.663	0.847	0.000
TRINITY_DN174258_c6_g1	0.000	0.000	0.000	0.000	0.000	0.000	0.000	0.000	0.000	0.000
TRINITY_DN174258_c7_g1	0.000	0.000	0.000	0.000	0.000	0.000	0.000	0.000	0.000	0.000
TRINITY_DN174258_c8_g1	0.000	0.000	0.000	0.000	0.000	0.000	0.000	0.000	0.000	0.000
TRINITY_DN174259_c0_g1	0.000	0.000	0.000	0.000	0.000	0.000	0.000	0.000	0.000	0.000
TRINITY_DN174259_c0_g2	0.000	0.000	0.000	0.000	0.000	0.000	0.000	0.000	0.433	0.000
TRINITY_DN174259_c2_g2	0.000	0.000	0.000	0.494	0.517	0.000	0.000	0.000	0.303	0.000
TRINITY_DN174259_c5_g1	3.297	0.000	0.836	0.910	1.084	3.744	2.249	0.000	0.189	0.000
TRINITY_DN174259_c6_g1	0.000	1.101	0.000	0.000	0.000	1.202	0.000	0.733	0.345	0.000
TRINITY_DN17425_c0_g2	0.000	0.000	0.000	0.000	0.000	0.000	0.000	0.000	0.103	0.000
TRINITY_DN17425_c0_g3	4.478	0.000	0.529	0.737	0.055	0.419	0.000	0.000	0.557	0.000
TRINITY_DN17425_c1_g2	0.000	0.000	0.000	0.000	0.000	0.000	0.000	0.000	0.000	0.000
TRINITY_DN17425_c2_g1	0.000	0.000	0.000	0.000	0.000	0.000	0.000	0.000	0.000	0.000
TRINITY_DN17425_c2_g2	0.000	0.745	1.896	0.895	0.780	1.850	0.657	2.920	1.116	2.256
TRINITY_DN17425_c3_g1	1.113	1.584	0.781	1.501	2.977	2.615	1.086	0.685	0.578	0.727
TRINITY_DN17425_c5_g1	0.000	0.000	0.000	0.000	0.000	0.000	0.000	0.000	0.000	0.000
TRINITY_DN174260_c0_g1	0.000	5.958	0.000	0.000	0.000	0.000	0.000	0.000	0.423	0.000
TRINITY_DN174260_c1_g1	0.000	0.000	0.000	0.262	0.268	0.000	0.000	0.000	0.000	0.000
TRINITY_DN174260_c1_g2	0.000	0.000	0.000	0.000	0.000	0.000	0.000	0.000	0.147	0.000
TRINITY_DN174260_c4_g1	0.000	0.000	0.932	0.497	0.000	0.000	0.000	0.000	0.305	0.000
TRINITY_DN174260_c5_g1	0.000	0.000	0.000	0.000	0.000	0.000	0.000	0.000	0.000	0.000
TRINITY_DN174260_c6_g1	0.000	2.034	0.000	0.000	0.000	0.000	0.000	0.000	0.000	0.000
TRINITY_DN174260_c8_g1	16.067	2.000	0.000	0.000	0.000	0.000	0.000	0.000	0.427	0.000
TRINITY_DN174261_c0_g1	0.000	2.634	0.000	0.000	0.598	1.320	0.000	0.000	0.307	0.000
TRINITY_DN174261_c1_g1	0.000	0.000	0.000	0.000	0.000	0.000	0.000	0.000	0.237	0.000
TRINITY_DN174262_c0_g1	0.000	0.000	0.000	0.000	0.000	0.000	0.000	0.000	0.181	0.000
TRINITY_DN174264_c1_g1	0.000	0.000	0.000	0.000	0.000	0.000	0.000	0.000	0.140	0.000
TRINITY_DN174267_c0_g2	0.000	3.972	0.000	0.000	0.000	0.000	0.000	0.000	0.000	0.000
TRINITY_DN174267_c3_g1	0.000	0.000	0.000	0.000	0.000	0.000	0.000	0.000	0.204	0.000
TRINITY_DN174267_c4_g1	0.000	0.000	0.574	0.628	0.857	0.000	0.000	0.000	0.000	0.000
TRINITY_DN174268_c0_g1	0.000	1.836	2.955	1.781	1.921	1.791	1.620	1.146	1.149	2.715
TRINITY_DN174268_c10_g1	0.000	0.000	0.000	0.000	0.000	0.000	0.000	0.000	0.000	0.000
TRINITY_DN174268_c1_g1	0.000	0.000	5.087	1.900	1.919	3.115	1.533	1.907	1.025	0.000
TRINITY_DN174268_c2_g1	0.000	0.000	0.000	0.000	0.000	0.000	0.000	0.000	0.000	0.000
TRINITY_DN174268_c4_g1	0.000	0.000	0.000	0.000	0.000	0.000	0.000	0.000	0.000	0.000
TRINITY_DN174268_c4_g2	0.000	2.813	3.145	1.857	1.458	0.806	1.411	2.731	0.518	2.905
TRINITY_DN174268_c9_g1	0.000	0.000	4.464	0.000	0.000	0.000	0.000	0.000	0.000	0.000
TRINITY_DN174269_c0_g1	0.000	0.000	0.000	0.000	0.000	0.000	0.000	0.000	0.000	0.000
TRINITY_DN17426_c0_g1	4.374	16.270	24.340	9.881	28.814	23.133	11.305	16.754	13.048	10.604
TRINITY_DN17426_c0_g2	14.991	0.000	4.613	1.578	0.000	0.055	7.754	0.000	3.385	0.000
TRINITY_DN17426_c0_g3	7.029	0.000	0.000	0.000	0.000	0.000	0.000	0.000	0.000	0.802
TRINITY_DN17426_c11_g1	0.000	0.000	1.091	0.170	0.000	0.000	0.000	0.639	0.102	0.000
TRINITY_DN17426_c12_g1	0.000	0.000	0.000	0.000	0.000	0.000	0.000	0.000	0.000	0.000
TRINITY_DN17426_c1_g1	6.192	10.368	9.221	7.516	13.954	10.637	9.695	11.037	8.976	11.144
TRINITY_DN17426_c1_g2	0.000	4.261	4.351	1.333	3.821	2.144	4.469	5.717	2.225	6.002
TRINITY_DN17426_c2_g1	1.512	0.767	1.245	0.342	0.000	0.000	0.675	0.530	0.626	0.706
TRINITY_DN17426_c3_g1	0.000	0.000	0.000	0.000	0.000	0.000	0.000	0.000	0.343	0.000
TRINITY_DN17426_c6_g1	0.000	0.000	0.000	0.149	0.687	1.648	0.368	0.000	0.227	0.767
TRINITY_DN17426_c8_g1	0.000	0.000	2.145	0.395	0.559	0.000	0.000	0.945	0.232	0.000
TRINITY_DN17426_c9_g1	0.000	0.000	0.000	0.000	0.218	0.000	0.000	0.000	0.522	0.000
TRINITY_DN174270_c1_g1	0.000	0.000	2.505	0.000	0.000	0.000	0.000	0.000	0.545	0.000
TRINITY_DN174270_c1_g2	0.000	0.000	0.000	0.000	0.000	0.000	0.000	0.000	0.000	0.000
TRINITY_DN174270_c1_g3	0.000	0.000	0.000	0.000	0.000	0.000	0.000	0.000	0.000	0.000
TRINITY_DN174270_c2_g1	0.000	0.000	0.000	0.000	0.000	0.000	0.000	0.000	0.000	8.243
TRINITY_DN174270_c4_g1	0.000	2.292	1.490	0.000	0.000	0.000	0.000	0.000	0.000	0.000
TRINITY_DN174270_c6_g1	0.000	0.000	0.000	0.660	0.000	0.000	0.000	0.000	0.405	0.000
TRINITY_DN174270_c8_g1	0.000	0.000	0.000	0.000	0.000	0.000	0.000	0.000	0.000	0.000
TRINITY_DN174271_c0_g1	0.000	0.000	0.000	0.000	0.000	0.000	0.000	0.000	0.000	0.000
TRINITY_DN174273_c0_g1	0.000	0.000	3.049	0.000	0.000	0.000	0.000	0.000	0.197	0.000
TRINITY_DN174275_c0_g1	0.000	0.000	0.000	0.000	0.000	0.000	0.000	3.433	0.000	0.000
TRINITY_DN174278_c0_g1	0.000	0.000	0.000	0.000	0.000	0.000	0.000	0.000	0.000	0.000
TRINITY_DN174279_c0_g1	0.000	0.000	0.000	0.000	0.000	0.000	0.000	0.000	0.000	0.000
TRINITY_DN17427_c0_g1	0.000	1.696	9.350	0.737	3.385	3.094	0.000	0.000	1.297	1.975
TRINITY_DN17427_c0_g2	7.129	14.268	9.013	17.016	9.605	10.417	18.882	20.241	13.579	4.390
TRINITY_DN174280_c0_g1	0.000	2.405	7.794	2.397	3.078	1.722	0.000	4.894	2.971	0.000
TRINITY_DN174280_c0_g2	0.000	0.000	0.000	0.389	0.000	0.000	0.000	0.000	0.000	0.000
TRINITY_DN174280_c0_g3	0.000	0.000	0.000	0.000	0.000	0.000	0.000	0.000	0.000	0.000
TRINITY_DN174280_c0_g4	0.000	0.000	0.000	0.000	0.000	0.000	0.000	0.000	0.000	0.000
TRINITY_DN174280_c1_g1	0.000	0.000	1.294	0.000	0.000	0.000	0.000	0.000	0.000	0.000
TRINITY_DN174280_c1_g2	0.000	0.304	0.000	0.000	0.000	0.000	0.000	0.000	0.000	0.000
TRINITY_DN174280_c6_g1	0.000	0.000	0.000	0.000	0.000	0.000	0.000	0.000	0.000	0.000
TRINITY_DN174281_c0_g1	0.000	2.679	0.000	0.938	0.989	0.000	0.000	0.000	0.000	0.000
TRINITY_DN174281_c0_g2	0.000	2.353	0.000	0.000	0.000	2.356	0.000	0.000	0.000	0.000
TRINITY_DN174281_c1_g1	0.000	0.000	0.000	0.263	0.000	0.000	0.000	0.000	0.000	0.000
TRINITY_DN174281_c1_g2	0.000	0.000	0.000	0.000	1.352	0.000	0.000	0.000	0.000	0.000
TRINITY_DN174281_c2_g1	0.000	0.065	0.463	0.608	0.885	0.000	1.652	0.000	0.619	0.000
TRINITY_DN174281_c3_g1	0.000	0.000	0.783	0.000	0.867	1.203	0.000	0.000	0.000	0.000
TRINITY_DN174281_c4_g1	0.000	0.000	0.000	0.895	0.000	0.000	0.000	0.000	0.000	0.000
TRINITY_DN174282_c0_g1	0.000	0.000	0.000	0.000	0.000	0.000	0.000	0.000	0.000	0.000
TRINITY_DN174282_c1_g1	0.000	0.000	0.000	0.000	0.000	0.000	0.000	0.000	0.000	0.000
TRINITY_DN174282_c1_g3	0.000	0.000	0.000	0.000	0.000	0.000	0.000	0.000	0.000	0.000
TRINITY_DN174282_c1_g4	0.000	1.016	0.000	0.000	0.000	0.000	0.000	0.000	0.000	0.000
TRINITY_DN174282_c4_g1	0.000	0.000	0.000	0.000	0.000	1.601	0.000	1.021	0.685	0.000
TRINITY_DN174282_c6_g1	0.000	0.000	0.000	0.000	0.000	0.000	0.000	0.000	0.000	0.000
TRINITY_DN174282_c8_g1	0.000	0.000	0.000	0.000	0.000	0.000	0.000	0.000	0.000	0.000
TRINITY_DN174283_c0_g2	0.000	0.000	0.000	0.000	0.000	0.000	0.000	0.000	0.000	0.000
TRINITY_DN174283_c0_g3	0.000	0.000	0.000	0.000	0.000	0.000	0.000	0.000	0.000	0.000
TRINITY_DN174283_c2_g1	0.000	0.000	0.000	0.000	0.000	0.000	0.000	0.000	0.273	0.000
TRINITY_DN174283_c2_g2	0.000	0.000	0.000	1.581	0.000	0.000	0.000	0.000	0.000	0.000
TRINITY_DN174283_c3_g1	0.000	0.000	0.000	0.000	0.000	0.000	0.000	0.000	0.000	0.000
TRINITY_DN174283_c4_g1	0.000	0.000	0.000	0.422	0.000	0.000	0.000	0.000	0.000	0.000
TRINITY_DN174284_c0_g1	0.000	0.000	0.000	0.000	0.000	0.000	0.000	0.000	0.000	0.000
TRINITY_DN174286_c0_g1	0.000	0.000	0.000	0.000	0.000	0.000	0.000	0.000	0.000	0.000
TRINITY_DN174286_c1_g1	0.000	0.000	0.000	0.000	0.000	0.000	0.000	0.000	0.531	0.000
TRINITY_DN174288_c0_g2	0.000	0.000	0.000	0.000	0.000	0.000	0.000	0.000	0.000	0.000
TRINITY_DN174289_c0_g1	0.000	0.000	0.000	0.933	0.000	0.000	0.000	0.000	0.000	0.000
TRINITY_DN174291_c0_g1	0.000	0.000	0.000	0.000	0.000	0.000	0.000	0.000	0.000	0.000
TRINITY_DN174295_c0_g1	0.000	0.000	0.000	0.000	0.568	0.000	0.000	0.000	0.000	0.000
TRINITY_DN174295_c1_g1	0.000	0.000	0.000	0.000	0.164	0.000	0.000	0.000	0.000	0.000
TRINITY_DN174296_c0_g1	0.000	0.000	0.000	0.000	0.000	0.000	0.000	0.000	0.000	0.000
TRINITY_DN174298_c1_g1	0.000	0.000	0.000	0.000	0.000	0.000	0.000	0.000	0.000	0.000
TRINITY_DN174299_c1_g1	0.000	0.000	0.000	0.000	2.808	0.000	0.000	0.000	0.566	0.000
TRINITY_DN17429_c0_g1	0.000	9.130	18.096	11.012	10.472	14.198	14.444	0.000	6.147	11.707
TRINITY_DN17429_c1_g1	0.000	0.000	0.000	0.000	0.000	0.000	0.000	0.000	0.000	0.000
TRINITY_DN17429_c2_g1	0.000	9.524	16.585	1.077	8.465	3.395	3.700	8.607	2.939	0.000
TRINITY_DN17429_c2_g2	0.000	4.815	0.000	0.605	0.315	2.364	0.000	0.000	0.365	0.000
TRINITY_DN1742_c0_g1	0.000	1.653	1.789	0.750	1.441	1.226	1.587	0.000	0.710	1.526
TRINITY_DN1742_c16_g1	0.000	0.000	0.000	0.000	0.000	0.000	0.000	0.000	0.531	0.000
TRINITY_DN1742_c1_g1	0.000	0.000	0.000	0.000	0.000	0.000	0.000	0.000	0.000	0.000
TRINITY_DN174300_c0_g2	0.000	1.317	0.000	0.000	0.478	0.000	0.000	0.000	0.578	0.000
TRINITY_DN174300_c0_g3	0.000	0.000	0.000	0.000	1.570	0.000	0.000	0.000	1.547	0.000
TRINITY_DN174301_c1_g1	0.000	0.000	0.000	0.000	0.000	0.000	0.000	0.000	0.000	0.000
TRINITY_DN174302_c4_g2	0.000	0.000	0.000	0.000	0.000	0.000	0.000	0.000	0.000	0.000
TRINITY_DN174304_c2_g1	0.000	0.000	0.000	0.000	0.000	0.000	0.000	0.000	0.000	0.000
TRINITY_DN174304_c3_g1	0.000	1.958	1.264	2.719	3.563	0.000	0.000	0.000	0.834	0.000
TRINITY_DN174304_c4_g1	0.000	0.000	0.000	0.000	0.000	1.872	0.000	0.000	0.399	0.000
TRINITY_DN174307_c0_g1	0.000	0.000	0.000	0.000	0.159	0.000	1.693	0.000	1.213	0.000
TRINITY_DN174308_c0_g1	0.000	0.000	0.000	0.000	0.000	0.000	0.000	0.000	0.000	0.000
TRINITY_DN174308_c0_g3	0.000	0.000	0.000	0.000	0.000	0.000	0.000	0.000	0.000	0.000
TRINITY_DN17430_c1_g1	0.000	2.012	2.732	1.125	1.317	2.843	4.703	1.039	1.594	6.824
TRINITY_DN17430_c1_g3	0.000	0.000	0.000	0.226	0.060	0.336	0.000	1.694	0.000	0.000
TRINITY_DN174311_c0_g1	0.000	0.000	0.000	0.000	0.000	0.000	0.000	0.000	0.085	0.000
TRINITY_DN174311_c1_g1	0.000	0.000	0.525	0.000	0.000	0.000	0.000	0.000	0.085	0.000
TRINITY_DN174311_c2_g1	0.000	0.000	0.000	0.000	0.000	0.000	0.000	0.000	1.197	5.005
TRINITY_DN174312_c0_g1	0.000	1.303	0.000	0.279	0.951	0.515	0.000	0.714	0.847	0.000
TRINITY_DN174314_c0_g1	0.000	0.000	0.000	0.000	0.000	0.000	0.000	0.000	0.000	0.000
TRINITY_DN174314_c1_g2	0.000	3.246	0.000	0.000	0.000	0.000	0.000	0.000	0.000	0.000
TRINITY_DN174316_c1_g1	0.000	0.000	0.000	0.000	0.000	0.000	0.000	0.000	0.088	0.000
TRINITY_DN174317_c0_g1	0.000	0.000	0.000	0.630	0.844	0.000	0.000	0.000	0.490	0.000
TRINITY_DN174317_c1_g1	0.000	0.000	0.000	0.000	0.000	0.000	0.000	0.000	1.565	0.000
TRINITY_DN174317_c3_g1	5.727	1.488	2.441	0.526	0.807	0.000	0.000	0.000	0.000	0.000
TRINITY_DN174317_c4_g1	0.000	0.000	0.000	0.000	0.000	0.000	0.000	0.000	0.000	0.000
TRINITY_DN174317_c6_g1	0.000	0.000	1.097	0.000	0.000	0.000	0.000	0.000	0.360	0.000
TRINITY_DN174318_c0_g3	0.000	0.000	0.000	0.000	0.000	0.000	0.000	3.097	0.000	0.000
TRINITY_DN174319_c0_g1	0.000	0.000	0.000	0.000	0.000	0.000	0.000	0.000	0.000	0.000
TRINITY_DN17431_c0_g1	6.163	13.423	24.441	14.978	21.907	20.778	14.303	11.929	12.737	6.091
TRINITY_DN17431_c0_g2	3.641	8.559	11.364	7.951	8.615	10.385	11.705	11.947	8.788	5.484
TRINITY_DN17431_c11_g1	0.000	0.000	0.000	0.000	0.000	0.000	0.000	0.000	0.000	0.000
TRINITY_DN17431_c12_g1	0.000	0.000	0.000	0.000	0.000	1.465	0.000	0.000	0.000	5.198
TRINITY_DN17431_c18_g1	0.000	0.000	0.000	0.000	0.000	0.000	0.000	0.000	0.000	0.000
TRINITY_DN17431_c1_g2	0.000	5.173	4.164	1.907	3.049	3.194	3.552	3.002	3.836	3.716
TRINITY_DN17431_c1_g3	1.144	0.027	1.087	0.000	0.098	0.326	0.000	0.000	0.580	0.000
TRINITY_DN17431_c2_g1	0.000	0.524	0.343	0.000	0.569	0.000	0.000	0.700	0.000	0.000
TRINITY_DN17431_c32_g1	0.000	0.000	0.000	0.000	1.738	0.000	0.000	0.000	0.000	0.000
TRINITY_DN17431_c3_g1	22.546	37.308	19.377	33.826	32.262	15.369	50.421	40.450	45.705	30.257
TRINITY_DN17431_c42_g1	0.000	0.000	0.916	0.000	0.000	0.000	0.000	0.000	0.473	0.000
TRINITY_DN17431_c43_g1	0.000	0.000	0.000	0.000	0.000	0.000	0.000	0.000	0.000	0.000
TRINITY_DN17431_c47_g1	0.000	0.000	0.000	0.000	0.000	0.000	0.000	0.000	0.000	0.000
TRINITY_DN17431_c6_g1	0.000	0.000	0.000	0.000	0.000	0.000	0.000	0.000	0.000	0.000
TRINITY_DN17431_c6_g2	0.000	0.000	0.000	0.872	0.919	0.000	0.000	6.796	1.073	0.000
TRINITY_DN17431_c7_g1	0.000	0.000	0.000	0.703	0.000	0.000	0.000	0.000	0.429	0.000
TRINITY_DN17431_c9_g1	0.000	2.311	0.821	0.926	1.317	0.875	0.000	0.000	0.273	0.000
TRINITY_DN174320_c0_g1	0.000	0.000	0.000	0.000	0.000	0.000	0.000	0.000	0.358	0.000
TRINITY_DN174320_c1_g1	0.000	0.000	0.000	1.360	0.713	0.000	0.000	2.620	0.417	0.000
TRINITY_DN174320_c2_g1	0.000	0.000	0.000	0.000	0.000	0.000	0.000	0.000	0.000	0.000
TRINITY_DN174320_c4_g1	0.000	0.000	0.000	0.000	0.766	0.000	0.000	0.000	0.447	0.000
TRINITY_DN174320_c5_g1	0.000	0.000	0.000	0.000	0.000	0.000	0.000	0.000	0.000	0.000
TRINITY_DN174321_c0_g1	0.000	0.000	0.000	0.156	0.000	0.437	0.000	0.743	0.094	0.000
TRINITY_DN174321_c0_g2	0.000	0.000	0.000	0.000	0.000	0.000	0.000	0.000	0.000	0.000
TRINITY_DN174322_c1_g1	0.000	0.000	0.000	0.000	0.000	0.000	0.000	0.000	0.000	0.000
TRINITY_DN174325_c0_g1	0.000	0.000	0.896	1.810	1.262	0.000	0.000	0.000	0.368	0.000
TRINITY_DN174325_c0_g3	0.000	0.000	0.000	1.319	0.000	0.000	0.000	0.000	0.000	0.000
TRINITY_DN174325_c2_g1	0.000	0.000	0.000	0.000	0.000	0.000	0.000	0.000	0.954	0.000
TRINITY_DN174325_c4_g1	0.000	0.000	0.000	0.000	0.334	0.000	0.000	0.000	0.196	0.000
TRINITY_DN174326_c0_g1	0.000	3.125	3.053	0.000	0.000	0.000	0.000	2.082	0.332	0.000
TRINITY_DN174327_c0_g1	0.000	0.000	0.000	0.000	0.000	0.000	0.000	0.000	0.000	0.000
TRINITY_DN174327_c0_g2	0.000	0.000	0.000	0.000	0.000	0.000	0.000	0.000	0.000	0.000
TRINITY_DN174328_c0_g1	0.000	0.000	0.000	0.000	0.000	0.000	0.000	0.000	0.000	0.000
TRINITY_DN174328_c1_g1	0.000	0.000	0.000	0.000	0.000	0.000	0.000	0.000	0.000	0.000
TRINITY_DN174329_c0_g2	0.000	0.000	0.000	0.000	0.000	0.000	0.000	0.000	0.000	0.000
TRINITY_DN174329_c1_g1	0.000	0.000	0.000	0.000	1.539	0.000	0.000	0.000	0.000	0.000
TRINITY_DN17432_c0_g1	0.000	0.000	0.000	0.000	0.000	1.542	0.000	0.000	0.000	0.000
TRINITY_DN17432_c0_g2	0.000	1.933	2.505	2.022	2.088	1.048	3.478	3.263	1.508	5.834
TRINITY_DN17432_c12_g1	0.000	0.000	0.000	1.025	1.499	0.000	0.000	2.987	0.000	0.000
TRINITY_DN17432_c1_g1	0.000	0.000	0.000	1.086	0.000	3.033	0.000	0.000	0.324	0.000
TRINITY_DN17432_c3_g1	0.000	0.761	0.825	0.361	0.370	1.504	2.675	0.695	0.659	1.854
TRINITY_DN17432_c4_g1	0.000	2.766	0.000	1.408	1.308	1.847	2.158	2.331	0.659	0.000
TRINITY_DN17432_c6_g1	0.000	0.000	0.000	0.000	0.000	0.000	0.000	0.000	0.821	0.000
TRINITY_DN17432_c7_g1	0.000	0.000	0.000	0.000	0.000	0.000	0.000	0.000	0.000	0.000
TRINITY_DN174330_c0_g1	0.000	0.000	0.000	0.000	0.000	0.000	0.000	0.000	0.282	4.735
TRINITY_DN174331_c0_g1	0.000	0.000	0.000	1.751	0.000	0.000	0.000	0.000	0.000	0.000
TRINITY_DN174331_c13_g1	0.000	0.000	0.000	0.000	0.000	0.000	0.000	0.000	0.000	0.000
TRINITY_DN174331_c15_g1	0.000	0.000	0.000	2.346	0.000	0.000	0.000	0.000	0.000	0.000
TRINITY_DN174331_c16_g1	0.000	0.000	0.000	0.000	0.000	0.000	0.000	0.000	0.000	0.000
TRINITY_DN174331_c1_g1	0.000	0.000	0.000	0.000	3.706	0.000	0.000	0.000	0.866	0.000
TRINITY_DN174331_c20_g1	0.000	0.000	0.000	0.000	0.000	0.000	0.000	0.000	0.000	0.000
TRINITY_DN174331_c4_g1	0.000	0.000	0.000	0.000	0.413	0.000	0.000	0.000	0.000	0.000
TRINITY_DN174331_c5_g1	0.000	0.000	0.000	1.123	0.000	0.000	0.000	0.000	0.000	0.000
TRINITY_DN174331_c7_g1	0.000	0.000	0.000	0.000	0.000	0.000	0.000	1.266	0.000	0.000
TRINITY_DN174331_c8_g1	0.000	2.668	0.000	0.926	0.967	0.000	0.000	0.000	0.567	0.000
TRINITY_DN174332_c1_g1	0.000	0.000	0.000	0.000	0.000	0.000	3.267	0.000	1.654	0.000
TRINITY_DN174332_c2_g1	0.000	0.000	0.000	0.332	0.000	0.000	0.000	0.000	0.300	0.000
TRINITY_DN174332_c5_g1	0.000	0.000	0.000	0.481	0.000	0.000	0.000	0.000	0.000	0.000
TRINITY_DN174332_c7_g1	0.000	0.000	1.055	0.000	0.000	0.000	0.000	2.171	0.346	0.000
TRINITY_DN174332_c8_g1	0.000	0.000	0.000	0.000	0.000	0.000	0.000	0.000	0.000	0.000
TRINITY_DN174334_c1_g1	0.000	0.000	1.876	0.000	0.000	1.197	0.000	0.000	0.000	0.000
TRINITY_DN174334_c2_g1	0.000	0.000	0.000	0.501	0.000	0.000	0.000	0.000	0.000	0.000
TRINITY_DN174335_c0_g1	0.000	0.000	0.000	0.000	0.320	0.000	0.000	0.000	0.000	0.000
TRINITY_DN174337_c0_g1	0.000	0.000	1.285	0.000	0.000	0.000	0.000	0.000	0.000	0.000
TRINITY_DN174337_c0_g2	0.000	0.000	0.000	0.000	0.000	0.000	0.000	0.000	0.000	0.000
TRINITY_DN174338_c0_g1	0.000	0.000	0.000	0.000	0.000	0.000	0.000	0.000	0.000	0.000
TRINITY_DN174339_c0_g1	0.000	0.000	2.570	0.000	0.000	0.000	0.000	2.246	0.358	0.000
TRINITY_DN174339_c0_g2	0.000	0.000	0.000	0.000	0.000	0.000	0.000	0.000	1.417	0.000
TRINITY_DN17433_c0_g1	0.000	1.027	3.567	1.589	7.222	2.139	2.265	1.316	1.265	1.068
TRINITY_DN174340_c0_g1	0.000	1.232	0.000	0.088	0.360	0.000	0.434	0.000	0.281	0.000
TRINITY_DN174342_c0_g1	0.000	1.749	0.000	0.000	3.197	0.000	0.000	0.000	0.747	0.000
TRINITY_DN174344_c0_g1	0.000	0.000	0.000	0.000	0.000	0.000	0.000	0.000	0.000	0.000
TRINITY_DN174344_c0_g2	0.000	0.000	0.000	0.000	0.000	0.000	0.000	0.000	0.000	0.000
TRINITY_DN174344_c1_g1	0.000	0.000	0.000	1.809	0.000	0.000	0.000	0.000	1.114	9.244
TRINITY_DN174344_c2_g1	0.000	0.000	0.000	0.000	0.000	0.000	0.000	0.000	0.531	0.000
TRINITY_DN174347_c0_g1	0.000	0.000	0.000	0.000	0.000	0.000	0.000	0.000	0.000	0.000
TRINITY_DN174347_c1_g1	0.000	0.000	0.000	0.000	0.000	0.000	0.000	0.000	0.000	0.000
TRINITY_DN174348_c0_g1	0.000	3.581	0.000	0.637	1.315	0.000	0.000	0.000	3.476	0.000
TRINITY_DN174348_c1_g1	0.000	0.000	0.000	0.445	0.000	5.328	0.000	0.000	0.000	0.000
TRINITY_DN174349_c0_g1	0.000	1.262	2.012	0.870	2.001	3.075	2.151	0.000	0.393	0.000
TRINITY_DN17434_c0_g1	0.000	2.153	0.000	0.534	0.855	1.468	0.577	1.339	0.142	1.194
TRINITY_DN17434_c1_g1	0.000	0.661	0.000	0.000	1.912	0.000	0.000	0.000	1.763	0.000
TRINITY_DN174350_c0_g1	0.000	1.443	0.000	0.000	1.046	0.000	0.000	0.000	0.307	0.000
TRINITY_DN174351_c0_g1	0.000	0.000	0.000	0.000	0.000	0.000	2.890	0.000	0.000	0.000
TRINITY_DN174351_c0_g2	0.000	0.000	0.000	0.000	0.000	0.000	0.000	0.000	0.000	0.000
TRINITY_DN174351_c1_g1	0.000	0.000	0.000	0.000	0.000	0.000	0.000	0.000	0.000	0.000
TRINITY_DN174352_c0_g1	0.000	0.000	0.000	0.000	0.000	0.000	0.000	0.000	0.000	0.000
TRINITY_DN174352_c1_g1	0.000	1.963	0.000	0.000	1.066	0.000	0.000	0.000	0.209	0.000
TRINITY_DN174353_c0_g1	0.000	0.213	0.000	0.000	0.000	0.000	0.000	0.000	0.093	0.000
TRINITY_DN174353_c0_g2	0.000	0.000	0.000	0.000	0.837	0.000	0.000	0.000	0.000	0.000
TRINITY_DN174354_c0_g1	0.000	0.000	0.000	0.000	0.235	0.000	0.000	0.438	0.139	0.000
TRINITY_DN174354_c1_g1	0.000	0.000	0.000	0.530	0.000	1.525	0.000	2.029	0.000	0.000
TRINITY_DN174355_c1_g1	0.000	0.000	0.000	0.000	0.000	0.000	0.000	0.000	0.000	0.000
TRINITY_DN174358_c0_g1	0.000	0.000	0.000	0.455	0.000	0.000	0.000	0.000	0.000	0.000
TRINITY_DN174359_c0_g1	0.000	0.000	0.000	0.000	0.000	0.000	0.000	0.000	0.000	0.000
TRINITY_DN174359_c3_g1	0.000	0.000	0.000	0.000	0.000	0.000	0.000	0.000	0.000	0.000
TRINITY_DN174359_c4_g1	0.000	0.000	0.000	0.000	0.000	0.000	0.000	0.000	0.000	0.000
TRINITY_DN174359_c7_g1	0.000	0.000	0.000	0.000	0.000	0.000	0.000	0.000	0.000	0.000
TRINITY_DN174359_c8_g1	0.000	0.000	0.000	0.000	0.000	0.000	0.000	0.000	0.000	0.000
TRINITY_DN174359_c9_g1	0.000	0.000	0.000	0.000	0.000	0.000	0.000	0.000	0.000	0.000
TRINITY_DN17435_c0_g1	0.000	0.765	0.800	0.151	0.154	0.526	3.836	1.013	0.585	0.000
TRINITY_DN17435_c1_g1	0.000	0.000	0.000	0.000	0.000	0.000	0.000	0.000	0.772	0.000
TRINITY_DN17435_c2_g1	0.000	0.419	0.272	3.705	2.176	2.486	5.425	0.839	0.230	0.000
TRINITY_DN174360_c0_g1	0.000	0.000	0.677	0.000	0.000	0.000	0.000	0.000	0.000	0.000
TRINITY_DN174362_c2_g1	0.000	0.000	0.000	0.000	0.000	2.929	0.000	0.000	0.000	0.000
TRINITY_DN174363_c0_g1	0.000	0.000	0.000	0.000	0.000	0.000	0.000	0.000	0.000	0.000
TRINITY_DN174364_c0_g1	0.000	0.000	1.529	0.000	0.866	0.000	0.000	0.000	0.503	0.000
TRINITY_DN174365_c0_g1	0.000	0.000	0.000	0.000	0.000	0.000	0.000	0.000	0.112	0.000
TRINITY_DN174366_c1_g1	0.000	0.000	0.000	0.800	0.000	1.499	0.000	0.000	0.555	0.000
TRINITY_DN174366_c1_g2	0.000	0.000	0.000	0.000	0.000	0.000	0.000	0.000	0.000	0.000
TRINITY_DN174366_c1_g3	0.000	0.000	0.000	0.000	0.000	0.000	0.000	0.000	0.000	0.000
TRINITY_DN174366_c1_g4	0.000	0.000	0.000	0.000	0.000	0.000	0.000	0.000	0.771	0.000
TRINITY_DN174366_c2_g1	0.000	1.039	1.019	0.184	0.000	0.000	0.000	0.694	0.333	1.871
TRINITY_DN174366_c8_g1	0.000	0.000	0.000	0.000	0.000	0.000	0.000	0.000	0.830	0.000
TRINITY_DN174367_c0_g1	0.000	0.000	0.000	0.000	0.501	0.000	0.000	0.000	0.000	0.000
TRINITY_DN174368_c0_g1	0.000	0.000	0.000	0.000	0.000	0.000	0.000	0.000	0.000	0.000
TRINITY_DN174369_c0_g1	5.024	0.000	0.000	0.000	0.000	0.000	0.000	0.000	0.000	0.000
TRINITY_DN174369_c1_g1	0.000	0.000	0.000	0.000	0.000	0.000	0.000	0.000	0.000	0.000
TRINITY_DN174369_c1_g2	0.000	0.000	0.000	0.629	0.000	0.000	3.089	0.000	0.000	0.000
TRINITY_DN174369_c2_g1	0.000	0.000	0.000	0.000	0.000	0.000	0.000	1.749	0.000	4.708
TRINITY_DN17436_c0_g1	0.000	0.000	0.000	0.309	0.000	0.000	0.000	0.000	0.350	0.000
TRINITY_DN174370_c0_g1	0.000	0.000	0.000	0.000	0.252	0.000	0.000	0.000	0.000	0.000
TRINITY_DN174371_c0_g1	0.000	0.000	0.000	0.000	0.000	0.000	0.000	0.000	0.176	0.000
TRINITY_DN174372_c0_g1	0.000	0.000	0.000	0.000	0.000	0.000	0.000	0.000	0.000	0.000
TRINITY_DN174373_c0_g1	0.000	0.000	0.000	0.000	0.000	0.000	0.000	0.000	0.000	0.000
TRINITY_DN174373_c0_g2	0.000	0.000	0.000	0.000	1.262	0.000	0.000	0.000	0.000	0.000
TRINITY_DN174374_c0_g1	0.000	0.000	0.000	0.000	0.000	0.000	0.000	0.000	0.000	0.000
TRINITY_DN174374_c0_g2	0.000	0.000	0.000	0.000	0.000	0.000	4.219	0.000	0.000	0.000
TRINITY_DN174374_c1_g1	0.000	0.000	0.000	0.000	0.000	0.000	0.000	0.000	0.000	0.000
TRINITY_DN174374_c3_g1	0.000	0.000	0.000	0.000	0.441	0.000	2.099	0.000	1.034	0.000
TRINITY_DN174375_c0_g1	0.000	1.562	0.000	3.257	2.271	4.688	2.694	4.164	1.662	0.000
TRINITY_DN174375_c0_g5	0.000	0.000	3.580	0.000	0.000	4.400	0.000	1.446	0.259	0.000
TRINITY_DN174375_c9_g1	0.000	0.000	0.000	0.000	0.000	0.000	0.000	0.000	0.000	0.000
TRINITY_DN174377_c0_g2	0.000	0.000	0.000	0.000	0.467	0.000	0.000	0.000	0.000	0.000
TRINITY_DN174378_c0_g2	0.000	0.000	0.000	0.000	0.000	0.000	0.000	0.000	0.895	0.000
TRINITY_DN174378_c0_g3	0.000	0.000	0.000	0.000	0.000	0.000	0.000	0.000	0.000	0.000
TRINITY_DN174378_c0_g4	0.000	0.000	0.000	0.045	0.000	0.000	0.000	0.000	0.000	0.000
TRINITY_DN174379_c0_g1	0.000	0.000	0.000	0.000	0.000	0.000	0.000	0.000	0.000	0.000
TRINITY_DN174379_c1_g1	0.000	0.000	0.000	0.000	0.000	0.000	0.000	0.000	0.546	0.000
TRINITY_DN17437_c0_g2	0.000	0.000	0.000	0.000	0.000	0.000	0.000	0.000	0.000	0.000
TRINITY_DN17437_c14_g1	0.000	2.374	0.000	0.000	0.000	0.000	0.000	0.000	1.015	0.000
TRINITY_DN17437_c2_g2	0.000	0.000	0.000	0.000	0.000	0.000	0.000	0.000	0.000	0.000
TRINITY_DN17437_c4_g1	0.000	1.506	1.443	1.829	0.000	0.000	0.000	3.190	0.000	0.000
TRINITY_DN17437_c4_g2	0.000	0.536	1.958	0.840	3.730	2.389	0.000	3.054	1.297	1.927
TRINITY_DN174381_c0_g1	0.000	0.000	0.000	0.000	0.000	0.000	0.000	0.000	0.996	0.000
TRINITY_DN174383_c0_g1	0.000	0.000	0.000	0.000	0.000	0.000	0.000	0.000	0.000	0.000
TRINITY_DN174384_c1_g1	0.000	0.000	0.000	0.000	0.000	0.000	0.000	0.000	0.000	0.000
TRINITY_DN174384_c3_g1	0.000	0.000	0.000	0.000	0.000	0.000	0.000	0.000	0.000	0.000
TRINITY_DN174385_c0_g1	7.091	0.000	0.000	0.000	0.000	0.000	0.000	0.000	0.000	2.872
TRINITY_DN174386_c0_g1	1.286	0.000	1.378	1.533	0.727	1.170	0.286	0.000	0.946	0.000
TRINITY_DN174387_c1_g1	0.000	3.231	0.000	0.956	0.000	0.000	0.000	0.000	0.000	5.758
TRINITY_DN174387_c2_g1	0.000	0.000	0.000	0.000	0.000	0.000	0.000	0.000	0.560	0.000
TRINITY_DN174389_c1_g1	0.000	0.000	0.000	0.000	0.000	0.000	0.000	0.000	0.000	0.000
TRINITY_DN174389_c2_g1	0.000	0.000	0.000	0.268	0.203	0.000	0.000	0.000	0.000	2.021
TRINITY_DN17438_c0_g1	0.000	0.937	0.573	0.000	0.000	0.000	0.000	2.311	1.925	0.000
TRINITY_DN17438_c1_g1	0.000	0.000	0.000	0.289	0.000	0.000	0.000	0.000	0.927	2.951
TRINITY_DN17438_c1_g2	0.000	0.000	0.000	0.000	0.000	0.000	0.000	0.000	0.493	0.000
TRINITY_DN17438_c3_g1	0.000	0.829	0.860	0.414	0.728	1.142	0.292	0.689	1.046	0.611
TRINITY_DN17438_c4_g1	0.000	0.000	0.012	0.968	0.000	0.000	0.000	0.000	0.144	0.000
TRINITY_DN17438_c5_g1	0.000	0.948	0.980	0.177	0.555	0.187	0.396	0.000	0.718	0.000
TRINITY_DN17438_c6_g1	0.000	0.000	0.000	1.055	0.000	0.000	0.000	0.000	0.000	0.000
TRINITY_DN17438_c7_g1	0.000	0.000	0.621	0.000	0.000	0.000	0.000	0.000	0.402	0.000
TRINITY_DN17438_c8_g1	0.000	0.000	0.000	0.000	0.454	0.000	0.000	0.000	0.000	0.000
TRINITY_DN17438_c9_g1	0.000	0.000	0.000	0.000	0.000	0.000	0.000	1.424	0.000	0.000
TRINITY_DN174390_c0_g1	0.000	0.000	2.589	0.000	0.000	1.998	0.000	0.000	0.000	0.000
TRINITY_DN174390_c1_g1	0.000	1.210	0.000	0.000	0.000	0.000	0.000	0.000	0.514	4.329
TRINITY_DN174390_c2_g1	0.000	0.000	0.000	0.000	0.000	0.000	0.000	0.000	0.000	0.000
TRINITY_DN174390_c3_g1	0.000	0.000	0.000	0.497	0.000	2.820	0.000	0.000	0.299	0.000
TRINITY_DN174390_c3_g2	0.000	0.000	0.000	0.000	0.000	0.000	0.000	0.000	0.000	0.000
TRINITY_DN174391_c0_g1	0.000	0.000	1.478	0.000	0.000	0.000	0.000	0.000	0.000	0.000
TRINITY_DN174393_c0_g1	0.000	0.000	0.000	0.000	0.000	0.000	0.000	0.000	0.000	0.000
TRINITY_DN174393_c0_g2	0.000	0.000	1.506	0.810	0.000	0.000	1.331	0.000	0.650	0.000
TRINITY_DN174394_c0_g1	0.000	0.000	0.000	0.000	0.000	0.000	0.000	0.000	0.000	0.000
TRINITY_DN174395_c0_g1	0.000	0.000	0.000	0.000	0.945	0.000	0.000	0.000	0.000	0.000
TRINITY_DN174395_c0_g3	0.000	0.000	1.405	0.000	0.793	0.000	0.000	0.000	0.000	0.000
TRINITY_DN174395_c2_g1	0.000	0.000	0.000	0.000	0.000	0.000	0.000	0.000	0.099	0.000
TRINITY_DN174395_c3_g1	0.000	0.000	0.000	0.000	0.000	2.613	0.000	0.000	0.000	0.000
TRINITY_DN174397_c0_g1	1.297	0.523	0.105	0.528	0.536	0.360	0.431	0.494	0.249	0.000
TRINITY_DN174397_c0_g2	0.000	1.472	0.000	0.515	0.991	0.564	0.000	1.492	0.832	1.653
TRINITY_DN174397_c0_g3	2.558	0.294	0.223	0.000	0.370	0.000	0.000	0.606	0.393	0.000
TRINITY_DN174397_c0_g4	0.000	1.971	0.000	0.000	0.000	0.000	0.000	0.000	0.420	0.000
TRINITY_DN174397_c1_g1	0.000	0.000	0.000	0.000	0.000	0.000	0.000	0.000	0.310	0.000
TRINITY_DN174397_c3_g1	0.000	0.312	0.203	0.000	0.227	0.617	0.000	0.424	0.336	0.000
TRINITY_DN174397_c4_g1	0.000	0.000	0.000	0.000	0.000	0.000	0.000	0.000	0.531	0.000
TRINITY_DN174399_c0_g1	0.000	0.000	0.000	0.000	0.000	0.000	0.000	0.000	0.000	0.000
TRINITY_DN17439_c0_g2	0.000	2.494	0.000	0.000	3.677	2.519	0.000	0.000	0.536	0.000
TRINITY_DN17439_c1_g1	0.000	0.000	0.000	0.000	0.822	0.000	0.000	0.000	0.000	0.000
TRINITY_DN17439_c2_g1	0.000	0.000	0.000	0.533	2.318	0.000	2.743	0.000	0.000	0.000
TRINITY_DN1743_c0_g1	0.000	0.000	0.000	0.315	0.000	0.000	0.000	0.000	0.000	0.926
TRINITY_DN1743_c11_g1	0.000	0.000	0.000	0.000	0.000	0.000	3.697	0.000	0.000	0.000
TRINITY_DN1743_c1_g1	0.000	0.000	0.000	0.000	0.071	0.000	0.000	0.269	0.000	0.000
TRINITY_DN1743_c1_g2	0.000	0.000	0.000	0.000	0.000	0.000	0.000	0.000	0.000	0.000
TRINITY_DN1743_c1_g3	0.000	0.136	0.000	0.097	0.188	0.000	0.239	0.000	0.099	0.000
TRINITY_DN1743_c1_g4	0.000	0.000	0.212	0.000	0.167	0.000	0.000	0.000	0.198	0.000
TRINITY_DN1743_c6_g1	0.000	0.000	0.000	0.000	0.000	0.000	0.000	0.000	0.000	0.000
TRINITY_DN1743_c8_g1	0.000	0.000	0.339	0.000	0.000	0.419	0.000	0.714	0.701	0.000
TRINITY_DN1743_c9_g1	0.000	0.000	0.000	0.000	0.584	0.000	0.000	0.000	0.000	0.000
TRINITY_DN174400_c0_g1	0.000	0.000	0.000	1.319	0.691	0.000	0.000	0.000	0.405	0.000
TRINITY_DN174400_c0_g2	0.000	0.000	0.000	0.155	0.080	0.000	0.000	0.000	0.000	0.000
TRINITY_DN174400_c1_g2	0.000	0.000	0.299	0.000	0.166	0.000	0.000	0.000	0.000	0.000
TRINITY_DN174400_c3_g1	0.000	0.000	0.000	0.000	0.000	0.000	0.000	0.000	0.000	0.000
TRINITY_DN174400_c5_g1	0.000	0.000	0.000	0.513	0.000	0.000	0.000	0.000	0.314	0.000
TRINITY_DN174400_c5_g2	0.000	0.000	0.000	0.000	0.000	0.586	0.000	0.000	0.128	0.000
TRINITY_DN174400_c6_g1	0.000	0.000	0.000	0.000	0.000	0.000	0.000	0.000	0.069	0.000
TRINITY_DN174400_c7_g1	0.000	1.424	0.000	0.000	0.000	0.000	0.000	0.000	0.000	0.000
TRINITY_DN174402_c0_g1	0.000	0.000	0.000	0.000	0.000	0.000	0.000	0.000	0.000	0.000
TRINITY_DN174402_c1_g2	0.000	0.000	0.000	0.000	0.000	0.000	0.000	0.000	0.000	0.000
TRINITY_DN174402_c2_g1	0.000	0.000	0.000	0.000	0.631	0.000	0.000	0.000	0.000	0.000
TRINITY_DN174402_c5_g1	0.000	0.000	1.655	0.000	0.000	0.000	0.000	0.000	0.552	0.000
TRINITY_DN174404_c0_g1	0.000	0.000	0.000	0.000	0.000	0.000	0.000	0.000	0.000	0.000
TRINITY_DN174406_c0_g1	0.000	0.000	0.000	0.000	0.000	0.000	0.000	0.000	0.000	0.000
TRINITY_DN174407_c0_g1	0.000	0.000	0.000	0.000	0.000	0.000	0.000	0.000	0.344	0.000
TRINITY_DN174407_c1_g1	0.000	0.000	0.000	0.000	0.000	0.000	0.000	0.000	0.000	0.000
TRINITY_DN174407_c1_g2	0.000	0.000	0.000	0.000	0.000	0.000	0.000	0.000	0.000	0.000
TRINITY_DN174407_c2_g1	0.000	0.000	0.000	0.000	0.000	0.000	0.000	0.000	0.396	0.000
TRINITY_DN174407_c5_g1	0.000	0.000	0.000	0.000	0.000	0.000	0.000	0.000	0.567	0.000
TRINITY_DN174407_c6_g1	0.000	0.000	0.000	0.000	0.000	0.000	0.000	0.000	0.000	0.000
TRINITY_DN174407_c7_g1	0.000	0.000	0.000	0.000	0.000	0.000	0.000	0.000	0.000	0.000
TRINITY_DN174407_c9_g1	0.000	0.000	0.000	0.000	0.000	0.000	0.000	0.000	0.000	0.000
TRINITY_DN174408_c0_g1	0.000	0.000	0.000	0.000	0.000	0.000	0.000	0.000	0.000	0.000
TRINITY_DN174409_c0_g1	0.000	7.810	0.000	0.000	5.570	0.000	0.000	0.000	1.682	9.325
TRINITY_DN174409_c0_g2	0.000	1.999	0.853	3.318	4.585	1.009	4.510	5.213	5.753	0.000
TRINITY_DN17440_c0_g1	0.000	0.000	0.211	1.109	0.472	0.000	0.000	0.000	0.280	0.000
TRINITY_DN17440_c1_g1	0.000	0.000	4.317	0.000	0.000	0.000	0.000	0.000	0.000	0.000
TRINITY_DN17440_c1_g3	0.000	1.616	0.000	0.000	0.000	0.000	0.000	0.000	0.343	0.000
TRINITY_DN174410_c1_g2	0.000	1.229	0.000	0.857	0.446	1.236	0.000	1.628	0.523	0.000
TRINITY_DN174410_c2_g1	0.000	5.699	0.000	0.660	0.000	0.000	0.000	0.000	0.000	0.000
TRINITY_DN174411_c1_g1	0.000	0.000	0.000	0.000	0.000	0.000	0.000	0.000	0.000	0.000
TRINITY_DN174414_c0_g1	0.000	0.000	0.000	0.000	0.000	1.974	0.000	0.000	0.415	0.000
TRINITY_DN174414_c1_g1	0.000	0.000	0.000	0.202	0.620	1.141	0.000	0.000	0.487	0.000
TRINITY_DN174414_c2_g1	0.000	0.000	0.640	0.000	0.476	0.000	0.000	0.000	0.212	0.000
TRINITY_DN174414_c3_g1	0.000	0.000	0.000	0.000	0.000	0.000	0.000	0.000	0.197	0.000
TRINITY_DN174414_c4_g1	0.000	0.000	0.000	0.000	0.000	0.000	0.000	0.000	0.000	0.000
TRINITY_DN174415_c0_g1	0.000	0.000	1.329	0.201	0.000	0.000	0.000	0.000	0.000	0.000
TRINITY_DN174415_c1_g1	0.000	0.000	0.000	0.943	0.985	0.000	0.000	1.805	0.288	0.000
TRINITY_DN174415_c2_g1	0.000	0.000	0.000	0.000	0.000	0.000	0.000	0.000	0.448	0.000
TRINITY_DN174415_c3_g1	0.000	0.000	0.000	0.000	0.000	0.000	0.000	0.000	0.000	0.000
TRINITY_DN174415_c4_g1	11.936	0.000	0.000	2.108	0.000	4.550	0.000	0.000	0.000	10.788
TRINITY_DN174419_c0_g1	0.000	0.000	0.000	0.000	0.000	0.000	0.000	0.000	0.000	0.000
TRINITY_DN17441_c0_g1	0.000	0.000	1.493	0.312	3.004	0.592	0.406	0.000	0.824	0.000
TRINITY_DN17441_c0_g3	0.000	0.000	1.348	0.000	0.000	0.000	0.000	0.000	2.663	0.000
TRINITY_DN17441_c1_g2	0.000	0.000	0.000	0.000	1.569	0.000	0.000	0.000	0.307	0.000
TRINITY_DN17441_c1_g3	0.000	0.000	0.000	0.000	0.200	0.000	0.000	0.735	0.000	0.000
TRINITY_DN17441_c2_g2	0.000	0.000	0.433	0.000	0.000	0.000	0.000	0.000	0.000	0.000
TRINITY_DN174421_c0_g1	0.000	0.000	0.000	0.000	0.000	0.000	0.000	0.000	0.000	0.000
TRINITY_DN174421_c3_g1	0.000	0.000	0.000	0.000	0.000	0.000	0.000	0.000	1.153	0.000
TRINITY_DN174421_c4_g1	0.000	0.248	0.484	0.088	0.452	0.000	0.436	0.340	0.054	0.907
TRINITY_DN174421_c5_g1	0.000	0.000	0.000	0.000	0.000	0.000	0.000	0.000	0.000	0.000
TRINITY_DN174424_c0_g1	0.000	0.000	0.000	0.346	0.000	0.000	0.000	0.000	0.210	0.000
TRINITY_DN174424_c1_g1	0.000	0.000	0.000	0.000	0.000	0.000	0.000	0.000	0.000	0.000
TRINITY_DN174424_c2_g1	0.000	0.000	0.000	0.000	0.000	0.000	0.000	0.000	0.000	0.000
TRINITY_DN174425_c0_g1	0.000	0.000	0.000	0.000	0.000	0.000	0.000	0.000	0.113	0.000
TRINITY_DN174426_c0_g1	0.000	0.000	0.000	0.000	0.000	0.000	0.000	0.000	0.000	0.000
TRINITY_DN174426_c0_g2	0.000	0.000	0.000	1.249	0.058	0.000	0.000	0.000	0.000	0.000
TRINITY_DN174426_c1_g1	0.000	0.000	0.000	0.000	0.000	0.000	0.000	0.000	0.000	0.000
TRINITY_DN174426_c3_g1	0.000	0.000	0.000	0.000	0.000	0.000	0.000	0.000	0.000	0.000
TRINITY_DN174426_c4_g1	0.000	0.000	0.000	0.000	0.000	0.000	0.000	0.000	0.218	0.000
TRINITY_DN174427_c0_g1	0.000	0.000	0.940	0.253	0.000	0.000	0.000	0.000	0.337	0.000
TRINITY_DN174427_c1_g1	0.000	0.000	0.000	0.000	0.000	0.000	0.000	0.000	0.000	0.000
TRINITY_DN174427_c2_g1	0.000	0.000	0.000	0.000	0.000	0.000	0.000	0.000	0.000	0.000
TRINITY_DN174428_c0_g1	0.000	0.000	0.000	0.182	0.000	0.000	0.000	0.000	0.110	0.000
TRINITY_DN174428_c1_g1	0.000	0.000	0.000	0.000	0.000	0.000	0.000	0.000	0.000	0.000
TRINITY_DN17442_c0_g2	0.000	0.442	0.344	0.152	0.233	0.018	0.208	0.185	0.200	1.029
TRINITY_DN17442_c0_g3	0.000	0.243	0.326	0.170	0.164	0.499	0.257	0.226	0.220	0.197
TRINITY_DN17442_c0_g4	0.000	0.000	0.000	0.000	0.000	0.000	0.000	0.000	0.443	0.000
TRINITY_DN17442_c1_g1	0.000	0.000	2.844	0.000	0.000	4.394	0.000	0.000	0.310	0.000
TRINITY_DN17442_c1_g2	0.000	0.000	0.000	0.000	0.735	1.022	0.000	0.000	0.012	0.000
TRINITY_DN17442_c2_g1	0.000	0.000	0.000	0.000	0.000	0.000	0.000	0.000	0.000	0.000
TRINITY_DN17442_c3_g1	0.000	0.000	0.000	0.789	0.000	0.000	0.000	0.000	0.000	0.000
TRINITY_DN17442_c9_g1	0.000	0.000	0.000	0.000	0.000	0.000	0.000	0.000	0.552	0.000
TRINITY_DN174430_c0_g1	0.000	0.000	0.000	0.000	0.000	0.000	0.000	2.507	0.000	0.000
TRINITY_DN174430_c0_g3	0.000	0.000	0.000	0.000	0.000	0.000	0.000	0.000	0.000	0.000
TRINITY_DN174430_c2_g1	0.000	0.000	0.000	0.000	1.644	0.000	0.000	0.000	0.000	0.000
TRINITY_DN174430_c5_g1	0.000	0.000	0.000	0.000	0.000	0.000	0.000	0.000	0.447	0.000
TRINITY_DN174430_c6_g1	0.000	0.000	0.000	1.319	0.000	0.000	0.000	0.000	0.000	0.000
TRINITY_DN174431_c1_g1	0.000	0.000	0.000	0.000	0.000	0.000	0.000	0.000	0.447	0.000
TRINITY_DN174432_c1_g1	0.000	0.000	0.000	1.384	0.877	0.000	3.388	0.000	0.000	0.000
TRINITY_DN174433_c0_g1	0.000	0.000	0.000	0.000	0.000	0.000	0.000	0.000	0.000	0.000
TRINITY_DN174433_c1_g1	0.000	0.000	0.000	0.000	0.550	0.000	0.000	0.000	0.655	0.000
TRINITY_DN174435_c0_g1	0.000	0.575	0.389	0.610	1.439	0.000	2.009	0.813	0.857	0.000
TRINITY_DN174435_c1_g1	0.000	0.696	0.456	0.000	0.000	0.697	0.000	0.000	0.000	2.502
TRINITY_DN174435_c2_g1	0.000	0.000	1.043	0.000	0.242	0.000	0.000	0.539	0.000	0.000
TRINITY_DN17443_c0_g1	0.000	0.000	0.000	0.000	0.696	0.000	0.000	0.000	0.408	0.000
TRINITY_DN17443_c0_g3	0.000	0.000	7.002	0.000	0.000	0.000	0.000	0.000	0.000	0.000
TRINITY_DN17443_c0_g4	0.000	0.000	0.000	0.000	0.000	0.000	0.000	0.000	0.000	0.000
TRINITY_DN17443_c0_g6	0.000	2.615	0.000	0.231	0.946	1.310	0.000	3.470	1.811	2.354
TRINITY_DN17443_c1_g1	0.000	0.000	1.625	0.000	0.000	5.328	0.000	0.000	0.567	0.000
TRINITY_DN17443_c2_g1	0.000	0.000	0.000	0.000	0.000	0.000	0.000	0.000	0.000	0.000
TRINITY_DN17443_c6_g1	0.000	0.000	1.161	0.889	1.748	0.583	0.000	0.451	2.318	0.000
TRINITY_DN174440_c0_g1	0.000	0.000	2.696	0.000	0.000	0.000	3.551	0.000	0.888	0.000
TRINITY_DN174441_c0_g1	0.000	0.000	0.000	0.000	0.000	0.000	0.000	0.000	0.000	0.000
TRINITY_DN174441_c2_g1	0.000	0.000	0.245	0.000	0.410	0.000	0.000	0.000	0.243	0.000
TRINITY_DN174441_c3_g2	0.000	0.000	0.000	0.000	0.866	0.000	0.000	0.000	0.000	0.000
TRINITY_DN174441_c4_g1	0.000	0.000	0.000	0.000	0.000	0.000	0.000	0.000	0.221	0.000
TRINITY_DN174441_c5_g1	0.000	0.000	0.000	0.983	0.000	0.000	0.000	0.000	0.000	0.000
TRINITY_DN174443_c0_g1	0.000	0.000	0.000	0.000	0.000	0.000	0.000	0.000	0.743	0.000
TRINITY_DN174443_c0_g2	0.000	0.000	5.005	0.620	0.000	0.000	0.000	0.000	0.000	0.000
TRINITY_DN174443_c0_g4	0.000	0.000	0.000	0.000	0.316	0.000	0.000	0.000	0.000	0.000
TRINITY_DN174443_c0_g5	0.000	0.000	0.000	0.000	0.000	0.000	2.981	0.000	0.182	0.000
TRINITY_DN174443_c3_g1	0.000	0.000	0.000	0.000	0.000	0.000	0.000	0.000	2.012	0.000
TRINITY_DN174443_c6_g1	0.000	0.000	0.000	0.000	0.000	0.000	0.000	0.000	0.000	0.000
TRINITY_DN174444_c0_g1	0.000	0.000	0.000	0.000	0.000	0.000	0.000	2.417	0.000	0.000
TRINITY_DN174445_c0_g1	0.000	0.000	0.000	0.000	3.713	0.000	0.000	0.000	0.000	0.000
TRINITY_DN174446_c0_g1	0.000	0.000	1.856	0.662	0.349	0.000	0.000	1.242	0.400	3.388
TRINITY_DN174449_c0_g1	0.000	0.000	0.000	0.000	0.000	0.000	0.000	0.000	0.000	0.000
TRINITY_DN17444_c0_g1	0.000	0.000	0.000	0.000	0.000	0.000	0.000	0.000	0.706	0.000
TRINITY_DN17444_c0_g2	0.000	5.257	0.000	3.685	0.973	0.000	0.000	0.000	4.012	0.000
TRINITY_DN17444_c0_g4	0.000	0.000	0.000	0.000	0.000	0.000	0.000	3.650	0.000	0.000
TRINITY_DN17444_c1_g1	0.000	0.000	0.000	0.000	0.000	0.000	2.743	0.000	0.000	0.000
TRINITY_DN17444_c2_g1	0.000	1.304	1.281	0.000	1.178	2.612	0.000	1.728	2.082	5.307
TRINITY_DN17444_c4_g1	0.000	0.000	0.000	0.000	0.000	0.000	0.000	0.000	0.000	0.000
TRINITY_DN17444_c4_g2	0.000	0.000	0.000	0.000	0.203	0.000	0.000	0.000	0.000	0.000
TRINITY_DN174450_c0_g1	0.000	0.000	0.000	0.000	1.323	0.000	0.000	1.610	0.998	0.000
TRINITY_DN174450_c0_g2	0.000	0.000	0.000	0.000	0.000	0.000	0.000	0.000	0.000	0.000
TRINITY_DN174451_c1_g1	0.000	0.000	0.000	0.000	0.000	0.000	0.000	0.000	0.335	5.611
TRINITY_DN174453_c0_g1	0.000	0.000	0.000	0.000	0.000	0.000	0.000	0.000	0.000	0.000
TRINITY_DN174454_c0_g1	0.000	0.000	0.516	0.278	0.000	0.000	0.000	0.000	0.669	2.834
TRINITY_DN174455_c0_g1	0.000	0.000	0.000	0.000	0.000	0.000	0.000	4.977	0.000	6.622
TRINITY_DN174456_c0_g1	0.000	0.000	0.000	0.000	0.000	0.000	0.000	0.000	0.120	0.000
TRINITY_DN174456_c1_g1	0.000	0.000	0.000	0.000	0.747	0.000	0.000	0.000	0.000	0.000
TRINITY_DN174456_c2_g1	0.000	0.000	0.000	0.000	0.000	0.000	0.000	0.000	0.000	0.000
TRINITY_DN174457_c2_g1	0.000	0.000	0.000	0.000	0.000	0.000	0.000	0.000	0.000	0.000
TRINITY_DN174458_c0_g1	0.000	0.000	0.000	0.392	0.000	2.256	1.937	0.000	0.000	0.000
TRINITY_DN17445_c0_g2	7.425	7.259	11.333	4.314	13.045	7.853	6.910	4.850	3.807	4.843
TRINITY_DN17445_c1_g1	0.000	0.763	1.243	0.000	0.277	0.000	0.000	0.000	0.246	0.000
TRINITY_DN174460_c1_g1	0.000	0.480	0.627	1.534	1.602	0.000	0.842	0.643	1.130	0.000
TRINITY_DN174460_c3_g1	0.000	0.513	1.334	0.822	0.655	1.773	0.451	1.756	0.555	0.000
TRINITY_DN174460_c5_g1	0.000	0.000	0.000	0.000	2.142	2.986	0.000	0.000	0.839	0.000
TRINITY_DN174460_c6_g1	0.000	0.000	0.000	0.296	0.000	0.000	0.000	0.000	0.179	0.000
TRINITY_DN174460_c6_g2	0.000	0.000	0.783	0.000	0.867	0.000	0.000	0.000	1.018	4.282
TRINITY_DN174461_c0_g1	0.000	0.000	0.000	0.000	2.705	0.000	0.000	0.000	0.000	0.000
TRINITY_DN174462_c1_g1	0.000	0.000	1.135	1.224	0.000	0.000	0.000	0.784	0.000	6.247
TRINITY_DN174463_c0_g1	0.000	0.000	0.000	0.000	0.000	0.000	0.000	0.000	0.000	0.000
TRINITY_DN174464_c0_g1	0.000	2.000	0.000	0.000	0.000	0.000	0.000	0.000	0.000	0.000
TRINITY_DN174464_c1_g1	0.000	0.000	0.000	0.000	0.000	0.000	0.000	0.000	0.000	0.000
TRINITY_DN174465_c0_g2	0.000	0.785	0.000	0.690	0.000	0.000	1.643	0.398	0.627	0.000
TRINITY_DN174465_c3_g1	0.000	0.000	0.000	0.000	0.000	0.000	0.000	0.000	0.000	0.000
TRINITY_DN174465_c4_g1	0.000	5.317	2.897	4.050	2.671	4.446	9.542	4.385	3.753	11.879
TRINITY_DN174465_c5_g1	0.000	0.163	0.316	0.058	0.119	0.160	0.000	0.000	0.600	0.000
TRINITY_DN174465_c7_g1	0.000	0.000	0.000	0.000	0.945	0.000	0.000	0.000	0.000	0.000
TRINITY_DN174465_c8_g1	0.000	0.000	0.000	0.000	0.000	0.000	0.000	0.000	0.000	0.000
TRINITY_DN174465_c9_g1	0.000	0.000	0.000	0.000	0.000	0.000	0.000	0.000	0.000	0.000
TRINITY_DN174466_c0_g1	0.000	2.603	0.000	0.000	0.965	0.000	0.000	0.000	0.000	0.000
TRINITY_DN174468_c0_g1	0.000	0.000	0.000	0.000	0.000	0.000	0.000	0.000	0.469	0.000
TRINITY_DN17446_c0_g1	0.000	0.000	0.000	0.000	0.290	0.000	0.000	0.000	0.000	0.000
TRINITY_DN17446_c1_g1	0.000	0.000	0.000	0.000	0.000	0.000	0.000	0.000	0.000	0.000
TRINITY_DN17446_c1_g2	0.000	0.000	1.751	0.000	0.000	0.000	0.000	0.000	0.000	0.000
TRINITY_DN17446_c2_g1	0.000	2.353	1.529	0.000	0.000	0.000	0.000	0.000	0.000	0.000
TRINITY_DN17446_c7_g1	0.000	2.494	0.000	0.000	0.919	0.000	0.000	0.000	0.000	0.000
TRINITY_DN17446_c7_g2	3.378	2.975	5.960	4.349	3.841	1.744	7.879	3.375	3.180	3.160
TRINITY_DN17446_c7_g3	0.000	0.000	0.000	0.000	0.263	0.000	0.000	0.000	0.000	0.000
TRINITY_DN17446_c7_g4	0.000	0.000	1.584	0.850	0.000	0.000	5.486	0.000	0.000	0.000
TRINITY_DN174471_c0_g2	0.000	0.000	0.000	0.000	0.314	0.000	0.000	0.000	0.000	0.000
TRINITY_DN174472_c0_g1	0.000	0.000	0.000	0.000	0.000	0.000	0.000	0.000	0.000	0.000
TRINITY_DN174472_c2_g1	0.000	0.000	0.000	0.000	0.000	0.000	0.000	0.000	0.000	0.000
TRINITY_DN174473_c0_g1	0.000	0.000	0.000	0.000	0.000	0.000	0.000	0.000	0.000	0.000
TRINITY_DN174474_c0_g1	0.000	0.000	0.787	0.839	0.000	0.000	2.074	0.000	0.388	0.000
TRINITY_DN174474_c1_g1	0.000	0.000	0.000	0.000	0.000	0.000	0.000	0.000	0.000	0.000
TRINITY_DN174475_c0_g2	0.000	0.000	0.000	0.000	0.000	0.000	0.000	0.000	0.000	0.000
TRINITY_DN174475_c1_g1	0.000	0.000	0.000	0.972	0.000	0.000	0.000	0.000	0.000	0.000
TRINITY_DN174475_c3_g1	0.000	0.000	0.000	0.000	0.000	0.000	0.000	0.000	0.000	0.000
TRINITY_DN174475_c4_g1	0.000	0.000	0.000	0.000	0.000	0.000	0.000	0.000	0.000	0.000
TRINITY_DN174476_c0_g1	0.000	0.000	0.000	0.170	0.000	0.000	0.000	0.000	0.000	0.000
TRINITY_DN174476_c1_g1	0.000	0.000	0.000	0.000	0.877	0.000	0.000	0.000	0.000	0.000
TRINITY_DN174476_c3_g1	0.000	0.360	0.000	0.192	0.263	0.177	0.000	0.000	0.196	0.000
TRINITY_DN174477_c0_g1	0.000	0.000	0.000	0.274	0.513	0.231	1.235	0.231	0.254	0.000
TRINITY_DN174478_c0_g1	2.256	5.545	3.537	1.897	3.523	2.961	3.731	4.176	4.502	3.572
TRINITY_DN174478_c0_g2	0.000	0.525	0.450	0.501	1.407	0.605	0.584	0.766	0.971	0.903
TRINITY_DN17447_c0_g1	0.000	1.114	1.034	0.000	0.000	0.000	0.000	0.145	0.000	1.675
TRINITY_DN17447_c1_g1	0.000	1.464	1.450	2.329	1.976	1.973	1.668	0.990	6.316	3.652
TRINITY_DN17447_c1_g2	0.000	1.499	1.806	0.631	1.620	2.963	1.770	2.480	0.864	2.246
TRINITY_DN174480_c0_g2	0.000	0.000	0.000	0.000	0.000	0.000	0.000	0.000	0.362	0.000
TRINITY_DN174482_c0_g1	0.000	1.694	2.015	1.054	0.000	0.000	0.000	0.000	0.213	0.000
TRINITY_DN174483_c0_g1	0.000	0.000	6.673	0.000	0.000	0.000	0.000	0.000	0.000	0.000
TRINITY_DN174483_c0_g2	0.000	1.461	0.958	0.258	0.264	0.000	0.000	0.000	0.222	0.000
TRINITY_DN174483_c1_g1	0.000	0.000	3.862	0.000	1.620	0.000	0.000	3.946	0.812	0.000
TRINITY_DN174483_c1_g2	0.000	0.000	0.000	0.645	0.000	0.000	0.000	0.000	0.000	0.000
TRINITY_DN174483_c3_g1	0.000	0.000	0.000	0.000	0.000	0.483	0.000	0.000	0.000	0.000
TRINITY_DN174484_c1_g1	0.000	1.412	0.000	0.547	0.670	1.394	0.000	1.371	0.548	0.000
TRINITY_DN174484_c3_g1	0.000	0.000	0.000	0.000	0.786	0.000	0.000	0.000	0.000	0.000
TRINITY_DN174484_c4_g1	0.000	0.000	0.000	0.000	0.166	0.457	0.000	0.000	0.000	0.000
TRINITY_DN174484_c6_g1	0.000	0.000	0.000	0.000	0.000	0.000	0.000	0.000	0.000	0.000
TRINITY_DN174485_c0_g2	0.000	0.000	0.879	0.000	0.000	1.283	0.000	0.000	0.287	0.000
TRINITY_DN174485_c0_g3	0.000	0.000	0.000	0.000	0.000	0.000	0.000	0.000	0.000	0.000
TRINITY_DN174485_c2_g1	0.000	0.000	0.000	0.000	0.000	0.000	0.000	0.000	0.000	0.000
TRINITY_DN174486_c0_g1	0.000	1.209	0.263	0.286	0.000	0.801	0.000	0.000	0.086	0.000
TRINITY_DN174488_c0_g1	0.000	0.000	0.000	0.000	0.279	0.000	0.000	0.000	0.326	0.000
TRINITY_DN174488_c1_g1	0.000	0.000	0.000	0.000	0.000	0.000	0.000	0.000	0.000	0.000
TRINITY_DN174489_c0_g1	0.000	0.000	0.000	0.000	0.000	0.000	0.000	0.000	0.000	0.000
TRINITY_DN17448_c0_g1	0.000	0.000	0.490	1.596	1.672	0.750	1.301	0.000	0.322	0.000
TRINITY_DN17448_c0_g2	0.000	0.000	0.000	0.000	0.000	0.000	0.000	0.000	0.000	0.000
TRINITY_DN17448_c0_g3	0.000	0.000	0.000	0.000	0.000	0.000	0.000	0.000	0.417	0.000
TRINITY_DN17448_c1_g2	0.000	0.000	0.000	0.000	0.000	0.000	0.000	0.000	0.335	0.000
TRINITY_DN17448_c6_g1	0.000	0.000	0.635	0.000	0.000	0.000	0.000	0.000	0.000	0.000
TRINITY_DN174490_c0_g2	0.000	1.243	0.000	0.000	0.000	0.000	0.000	0.000	0.265	0.000
TRINITY_DN174490_c1_g1	0.000	0.000	0.000	0.000	0.000	0.000	0.000	0.000	0.046	0.000
TRINITY_DN174490_c1_g2	0.000	0.000	0.000	0.805	0.000	0.000	0.000	0.000	1.225	0.000
TRINITY_DN174490_c2_g2	0.000	0.000	0.000	2.075	0.000	0.000	0.000	0.000	0.000	0.000
TRINITY_DN174490_c3_g1	0.000	0.000	0.000	0.000	0.000	0.000	0.000	0.000	0.280	0.000
TRINITY_DN174490_c5_g1	0.000	0.000	0.000	0.000	0.000	0.000	0.000	0.000	0.000	0.000
TRINITY_DN174491_c0_g1	0.000	0.000	0.000	0.000	0.000	2.605	0.000	0.000	0.000	0.000
TRINITY_DN174492_c1_g1	0.000	0.000	0.000	0.000	0.000	1.230	0.000	1.619	0.000	0.000
TRINITY_DN174492_c1_g2	0.000	0.000	0.000	0.000	0.000	0.000	0.000	0.000	0.000	0.000
TRINITY_DN174494_c0_g1	0.000	0.000	0.000	0.000	0.000	0.000	0.000	0.000	0.000	0.000
TRINITY_DN174494_c1_g1	0.000	0.000	0.000	0.000	0.000	0.000	0.000	0.000	0.000	0.000
TRINITY_DN174494_c2_g1	0.000	0.000	0.000	0.000	0.000	0.000	0.000	0.000	1.052	0.000
TRINITY_DN174494_c3_g1	0.000	0.000	0.000	0.562	0.000	1.615	0.000	0.000	0.000	0.000
TRINITY_DN174494_c4_g1	0.000	0.000	0.000	0.895	0.000	0.000	0.000	0.000	0.552	0.000
TRINITY_DN174494_c6_g1	0.000	0.000	3.501	0.000	0.000	0.000	0.000	0.000	0.000	0.000
TRINITY_DN174495_c0_g1	0.000	0.000	0.000	0.000	0.000	0.000	0.000	0.000	0.000	0.000
TRINITY_DN174495_c0_g2	0.000	0.000	0.000	0.507	0.530	2.205	0.000	0.000	0.469	0.000
TRINITY_DN174495_c0_g3	3.447	0.000	0.583	0.318	0.000	0.000	0.000	1.199	0.025	0.000
TRINITY_DN174495_c0_g5	0.000	0.000	0.000	0.000	0.000	0.000	0.000	0.000	0.262	0.000
TRINITY_DN174496_c11_g1	0.000	0.000	0.000	0.000	3.108	0.000	0.000	0.000	0.000	0.000
TRINITY_DN174496_c13_g1	0.000	0.000	0.000	0.000	0.000	0.000	0.000	0.000	0.000	0.000
TRINITY_DN174496_c14_g1	0.000	0.000	0.000	0.000	0.000	0.000	0.000	0.000	0.000	0.000
TRINITY_DN174496_c1_g1	0.000	0.000	0.000	0.000	0.000	0.000	0.000	0.000	0.531	0.000
TRINITY_DN174496_c2_g1	0.000	0.000	0.000	0.000	0.000	0.000	0.000	0.000	0.000	0.000
TRINITY_DN174496_c4_g1	0.000	0.000	0.000	0.000	0.000	0.000	0.000	0.000	0.000	0.000
TRINITY_DN174496_c5_g1	0.000	0.000	0.000	0.000	0.000	0.000	0.000	0.000	0.572	0.000
TRINITY_DN174496_c6_g1	0.000	0.000	0.000	0.000	0.000	0.000	0.000	0.000	0.000	0.000
TRINITY_DN174496_c9_g1	0.000	3.774	2.554	0.000	1.372	1.882	0.000	0.000	4.827	0.000
TRINITY_DN174497_c0_g1	0.000	0.278	0.181	0.000	0.000	0.000	0.000	0.000	0.000	0.000
TRINITY_DN174497_c0_g2	0.000	0.000	0.000	0.000	0.000	0.000	0.000	0.000	0.000	0.000
TRINITY_DN174497_c1_g1	0.000	0.000	0.000	0.000	0.197	0.267	0.000	0.000	0.000	0.000
TRINITY_DN174499_c0_g2	0.000	0.000	0.000	0.371	0.000	0.000	0.000	0.000	0.112	0.000
TRINITY_DN174499_c0_g3	0.000	0.000	0.000	0.000	0.000	0.000	0.000	0.000	0.000	0.000
TRINITY_DN17449_c0_g1	0.000	0.000	0.909	0.636	0.501	0.000	0.000	0.918	0.208	0.000
TRINITY_DN17449_c0_g2	0.000	0.000	0.000	0.000	0.000	0.000	0.000	0.000	0.000	0.000
TRINITY_DN1744_c0_g1	17.045	31.399	28.146	21.321	30.824	24.384	25.672	26.679	26.528	21.509
TRINITY_DN1744_c2_g1	0.000	0.000	0.000	0.000	0.000	0.000	0.000	0.000	0.000	0.000
TRINITY_DN174504_c0_g1	0.000	0.000	0.000	0.000	0.000	0.000	0.000	0.000	0.000	0.000
TRINITY_DN174505_c0_g1	0.001	3.221	0.000	0.000	0.000	0.000	0.000	0.000	0.601	0.000
TRINITY_DN174505_c1_g1	0.000	0.000	0.000	0.000	0.000	0.000	0.000	0.000	0.000	0.000
TRINITY_DN174507_c0_g1	0.000	0.000	0.000	0.000	3.283	3.642	0.000	0.000	0.000	0.000
TRINITY_DN174507_c1_g1	0.000	0.000	1.453	0.000	0.000	0.000	3.812	0.000	0.000	0.000
TRINITY_DN174507_c1_g2	0.000	0.000	0.000	0.000	0.000	0.000	0.000	0.000	0.000	0.000
TRINITY_DN174507_c3_g1	0.000	0.000	0.000	0.000	0.000	0.000	0.000	0.000	0.000	0.000
TRINITY_DN174507_c5_g1	0.000	0.000	0.000	0.650	0.000	0.000	0.000	0.000	0.000	0.000
TRINITY_DN174508_c0_g1	0.000	0.000	0.000	0.322	0.000	0.000	0.000	0.000	0.000	0.000
TRINITY_DN174508_c1_g1	0.000	6.001	0.492	0.000	0.271	0.000	0.000	0.000	0.000	0.000
TRINITY_DN17450_c0_g1	0.000	0.000	0.000	0.766	0.546	0.863	3.956	0.000	0.000	0.000
TRINITY_DN17450_c1_g1	0.000	0.958	0.703	1.426	0.736	3.420	0.000	4.250	1.649	0.000
TRINITY_DN174510_c0_g1	0.000	0.000	0.000	0.000	0.000	0.000	0.000	0.000	0.000	0.000
TRINITY_DN174511_c0_g1	0.000	0.000	0.000	0.000	0.000	0.000	0.000	0.000	0.000	0.000
TRINITY_DN174512_c0_g1	0.000	0.000	0.390	0.107	0.109	0.296	0.000	0.408	0.194	0.000
TRINITY_DN174513_c1_g1	0.000	0.000	0.000	0.626	0.256	0.349	0.618	0.000	0.152	0.000
TRINITY_DN174513_c2_g1	0.000	0.000	0.665	0.000	0.000	0.000	0.000	0.000	0.000	0.000
TRINITY_DN174513_c2_g2	0.000	0.000	0.797	0.000	0.000	0.000	0.000	0.416	0.000	0.000
TRINITY_DN174515_c0_g1	0.000	0.819	0.000	0.289	0.296	0.000	0.000	0.000	0.000	2.951
TRINITY_DN174516_c1_g1	0.000	0.000	0.000	0.000	0.000	0.000	0.000	0.000	0.000	0.000
TRINITY_DN174517_c0_g1	0.000	0.000	0.000	0.000	0.000	1.243	0.000	0.000	0.000	0.000
TRINITY_DN174517_c0_g2	0.000	0.000	0.000	0.000	0.000	0.000	0.000	0.000	0.783	0.000
TRINITY_DN174518_c2_g1	0.000	0.898	0.000	0.000	0.325	0.000	0.000	1.190	0.191	3.238
TRINITY_DN174518_c2_g2	0.000	0.000	0.000	0.000	0.000	0.000	0.000	0.000	0.000	0.000
TRINITY_DN174518_c6_g1	0.000	0.000	0.000	0.000	0.000	0.000	0.000	0.000	0.000	0.000
TRINITY_DN174519_c0_g1	0.000	1.414	0.000	0.000	0.000	0.000	1.143	0.000	0.000	0.000
TRINITY_DN174519_c1_g1	0.000	0.000	0.000	0.000	0.283	0.000	0.000	0.000	0.084	0.000
TRINITY_DN17451_c0_g1	8.820	6.561	11.204	3.637	6.029	4.427	7.764	3.894	4.737	3.103
TRINITY_DN174521_c0_g1	0.000	0.000	0.000	0.000	0.000	0.000	0.000	0.000	0.000	0.000
TRINITY_DN174521_c1_g1	0.000	0.000	0.609	0.000	0.000	0.000	0.000	0.000	0.000	0.000
TRINITY_DN174521_c2_g1	0.000	0.000	0.000	0.000	0.000	0.000	0.000	0.000	0.000	0.000
TRINITY_DN174522_c0_g1	0.000	0.000	0.000	0.520	1.631	6.001	2.572	0.000	0.645	0.000
TRINITY_DN174522_c1_g1	0.000	2.381	0.000	0.000	0.000	0.000	0.000	0.000	0.000	0.000
TRINITY_DN174522_c4_g1	0.000	0.000	0.000	0.000	0.000	0.000	0.000	0.000	0.825	0.000
TRINITY_DN174522_c5_g1	0.000	0.000	0.000	0.000	0.000	1.821	0.000	0.000	0.000	0.000
TRINITY_DN174522_c6_g1	0.000	0.000	0.000	0.000	0.000	0.000	2.652	0.000	0.000	0.000
TRINITY_DN174523_c0_g2	0.000	0.000	0.000	0.000	0.919	0.000	0.000	0.000	0.000	0.000
TRINITY_DN174524_c1_g1	0.000	0.000	0.000	0.850	0.000	0.000	0.000	0.000	0.000	0.000
TRINITY_DN174525_c1_g1	12.186	0.000	3.014	0.536	0.561	0.000	5.304	0.000	3.938	0.000
TRINITY_DN174526_c0_g1	0.000	0.000	0.460	0.000	0.676	0.558	0.000	0.197	0.217	0.000
TRINITY_DN174527_c0_g1	0.000	0.000	0.000	0.000	0.000	0.000	0.000	0.000	0.000	0.000
TRINITY_DN174528_c0_g1	0.000	0.000	1.325	0.000	0.000	0.000	0.000	0.000	0.000	0.000
TRINITY_DN17452_c0_g1	0.000	6.238	6.476	4.962	3.391	2.176	3.422	5.109	1.866	0.000
TRINITY_DN17452_c0_g2	10.700	17.754	9.489	11.401	14.565	13.301	16.650	18.933	22.233	17.601
TRINITY_DN17452_c1_g1	0.000	0.000	0.000	0.000	0.945	0.000	0.000	0.000	0.000	0.000
TRINITY_DN17452_c2_g1	0.000	6.629	0.000	0.000	0.000	0.000	4.663	0.000	0.978	0.000
TRINITY_DN174531_c0_g1	0.000	0.000	0.000	0.000	0.991	0.000	0.000	0.000	0.000	0.000
TRINITY_DN174531_c0_g3	0.000	0.000	0.000	0.000	0.907	0.000	0.000	0.000	0.306	0.000
TRINITY_DN174531_c0_g4	0.000	1.336	0.000	0.000	0.488	0.000	0.000	0.408	0.000	1.092
TRINITY_DN174531_c0_g5	0.000	0.000	0.000	0.000	0.000	0.000	0.000	0.000	0.000	0.000
TRINITY_DN174531_c0_g6	0.000	0.000	0.000	0.457	1.433	3.962	0.000	0.000	1.121	0.000
TRINITY_DN174531_c0_g7	0.000	0.000	0.000	0.000	0.000	0.000	0.000	0.000	0.000	0.000
TRINITY_DN174531_c1_g1	0.000	0.000	0.000	0.000	0.000	0.000	0.000	0.000	0.000	0.000
TRINITY_DN174531_c2_g1	0.000	0.707	0.000	0.880	0.000	0.000	0.000	0.000	0.355	0.000
TRINITY_DN174531_c3_g2	0.000	0.000	0.000	0.000	0.323	0.000	1.548	0.000	0.000	0.000
TRINITY_DN174531_c4_g1	0.000	0.000	0.000	0.000	0.000	0.000	0.000	0.000	0.000	0.000
TRINITY_DN174531_c6_g1	0.000	0.000	0.000	0.000	0.000	0.000	0.000	0.000	0.000	0.000
TRINITY_DN174531_c7_g1	0.000	0.000	0.000	0.000	0.000	0.000	0.000	0.000	0.000	0.000
TRINITY_DN174531_c8_g1	0.000	0.000	0.000	0.000	0.000	0.000	0.000	0.000	1.006	0.000
TRINITY_DN174533_c0_g1	0.000	0.000	0.571	0.000	0.000	0.000	0.000	0.000	0.000	0.000
TRINITY_DN174534_c0_g1	0.000	0.000	0.000	0.000	0.000	0.000	0.000	0.000	0.000	0.000
TRINITY_DN174535_c0_g1	0.000	0.000	0.000	0.000	0.000	0.000	0.000	0.000	0.000	0.000
TRINITY_DN174535_c1_g1	0.000	0.000	0.000	0.000	0.000	0.000	0.000	0.000	0.000	0.000
TRINITY_DN174536_c0_g1	0.000	0.000	0.000	0.000	0.000	0.000	0.000	0.000	0.000	0.000
TRINITY_DN174536_c0_g2	0.000	0.000	2.336	0.000	0.000	0.000	0.000	0.000	0.000	0.000
TRINITY_DN174536_c2_g1	0.000	0.000	0.000	0.000	0.000	0.000	0.000	0.000	0.263	0.000
TRINITY_DN174537_c0_g1	10.041	0.000	0.000	0.721	3.455	0.000	0.000	0.000	0.296	0.000
TRINITY_DN174537_c0_g2	12.874	7.166	11.636	6.436	7.304	5.683	16.114	4.473	9.435	9.715
TRINITY_DN174537_c2_g1	0.000	0.000	0.000	0.000	0.000	0.000	0.000	0.000	0.000	0.000
TRINITY_DN174537_c4_g1	0.000	0.000	1.089	0.000	0.000	0.000	0.000	0.000	0.000	0.000
TRINITY_DN174537_c5_g1	0.000	0.799	0.000	0.000	0.000	0.000	0.000	0.000	0.170	0.000
TRINITY_DN174537_c6_g1	0.000	0.000	0.000	0.741	0.000	2.134	0.000	0.000	0.454	0.000
TRINITY_DN174538_c1_g1	0.000	0.000	0.000	0.000	0.000	0.000	0.000	0.000	0.000	0.000
TRINITY_DN17453_c0_g1	1.197	1.205	1.413	1.377	2.034	2.985	1.091	0.824	0.826	0.949
TRINITY_DN17453_c0_g2	0.000	0.000	0.000	0.000	0.000	0.000	0.000	0.000	0.000	0.000
TRINITY_DN17453_c2_g1	0.000	2.117	0.000	0.000	0.000	0.000	0.000	1.259	0.811	0.000
TRINITY_DN174540_c3_g1	0.000	0.000	0.000	0.000	0.000	0.000	0.000	0.000	0.000	0.000
TRINITY_DN174541_c0_g1	6.447	0.000	0.000	0.000	0.000	2.522	0.000	0.993	0.000	0.000
TRINITY_DN174541_c0_g2	0.000	0.000	0.000	0.271	0.554	0.000	0.000	1.783	0.286	0.000
TRINITY_DN174542_c1_g1	1.777	0.471	0.000	8.042	0.083	0.229	0.000	0.365	0.184	4.177
TRINITY_DN174543_c0_g1	0.000	0.000	0.000	0.000	0.000	0.000	0.000	0.000	0.000	0.000
TRINITY_DN174543_c2_g1	0.000	0.000	0.000	0.000	0.000	0.000	0.000	0.000	0.371	0.000
TRINITY_DN174544_c0_g1	0.000	0.000	0.000	1.073	1.122	0.000	0.000	0.000	0.000	0.000
TRINITY_DN174545_c0_g1	0.000	0.000	0.800	0.000	0.443	0.000	0.000	0.000	0.000	0.000
TRINITY_DN174546_c0_g1	10.475	0.000	0.000	0.706	0.498	0.000	0.000	0.000	0.663	0.000
TRINITY_DN174546_c0_g2	0.000	0.000	0.423	0.594	0.846	0.000	0.000	0.000	0.620	4.643
TRINITY_DN174547_c0_g1	0.000	0.000	0.000	0.000	0.000	0.000	0.000	0.000	0.000	0.000
TRINITY_DN174547_c0_g2	0.000	0.000	0.000	0.000	0.000	0.000	0.000	0.000	0.000	0.000
TRINITY_DN174548_c0_g1	0.000	0.000	0.000	0.000	0.000	0.000	0.000	0.000	0.000	0.000
TRINITY_DN174549_c0_g1	0.000	0.000	0.000	0.000	0.579	0.000	0.000	0.000	0.339	0.000
TRINITY_DN174549_c2_g1	0.000	0.000	0.000	0.000	0.000	0.000	0.000	0.000	0.420	0.000
TRINITY_DN17454_c0_g1	0.000	0.000	0.840	0.000	2.460	0.000	0.000	1.706	0.000	0.000
TRINITY_DN17454_c1_g1	0.000	0.000	0.000	0.000	0.579	0.000	0.000	0.000	0.395	0.000
TRINITY_DN17454_c1_g2	0.000	0.000	0.000	0.000	0.000	0.000	0.000	0.000	0.000	0.000
TRINITY_DN17454_c3_g1	0.000	0.000	0.000	0.235	2.159	1.996	1.159	0.000	1.271	2.387
TRINITY_DN17454_c3_g3	0.000	0.000	0.000	0.000	0.000	0.000	0.000	0.000	0.410	0.000
TRINITY_DN17454_c3_g4	0.000	0.000	0.000	0.000	0.000	0.000	0.000	0.000	0.000	0.000
TRINITY_DN17454_c3_g6	0.000	0.000	0.000	0.000	0.000	0.000	0.000	0.000	0.000	0.000
TRINITY_DN17454_c3_g7	0.000	0.000	0.000	0.000	0.000	3.276	0.000	0.000	0.000	0.000
TRINITY_DN17454_c5_g1	0.000	0.000	0.000	0.000	2.785	0.000	0.000	0.000	0.000	0.000
TRINITY_DN174553_c0_g3	0.000	2.276	0.000	0.000	0.000	0.000	0.000	0.000	0.971	0.000
TRINITY_DN174553_c0_g4	0.000	0.000	0.000	0.000	0.000	0.000	0.000	0.000	0.000	0.000
TRINITY_DN174553_c0_g5	0.000	0.000	0.000	0.000	0.000	0.000	0.000	0.000	0.319	0.000
TRINITY_DN174554_c0_g1	5.794	0.000	0.494	0.266	0.000	0.000	0.693	0.000	0.102	0.000
TRINITY_DN174555_c0_g1	0.000	0.000	0.000	0.000	0.000	0.000	0.000	0.000	0.000	2.455
TRINITY_DN174556_c0_g1	0.000	0.000	0.000	0.000	0.000	0.000	0.000	0.000	0.000	0.000
TRINITY_DN174557_c0_g1	0.000	0.000	0.000	0.000	0.615	0.000	0.000	0.000	0.181	0.000
TRINITY_DN174559_c1_g1	0.000	0.000	3.640	0.000	0.000	0.000	0.000	0.000	0.000	0.000
TRINITY_DN174559_c1_g2	0.000	1.336	0.000	0.472	0.000	0.670	0.000	0.000	0.569	0.000
TRINITY_DN174559_c1_g3	0.000	0.000	1.945	0.656	0.000	0.000	0.000	0.000	0.233	0.000
TRINITY_DN174559_c1_g6	0.000	0.000	0.000	0.000	0.000	0.000	0.000	0.000	0.000	0.000
TRINITY_DN174559_c2_g1	0.000	0.000	0.000	0.995	2.080	0.000	0.000	1.904	1.220	0.000
TRINITY_DN174559_c7_g1	0.000	0.000	2.877	0.774	0.000	0.000	0.000	0.000	1.419	0.000
TRINITY_DN174559_c8_g1	0.000	0.000	0.000	0.000	0.000	0.000	0.000	0.000	0.000	8.916
TRINITY_DN174559_c9_g1	0.000	2.920	0.948	0.000	1.590	0.000	2.513	0.000	0.000	5.198
TRINITY_DN17455_c0_g1	0.000	0.000	0.000	0.000	0.000	0.000	1.608	0.525	0.220	0.000
TRINITY_DN17455_c2_g1	0.000	1.443	0.000	0.000	0.000	0.000	0.000	0.000	0.307	0.000
TRINITY_DN174561_c0_g2	0.000	0.000	0.000	0.000	0.000	0.000	0.000	0.000	0.000	0.000
TRINITY_DN174561_c2_g2	0.000	0.000	0.000	0.000	0.000	0.000	0.000	0.000	0.000	0.000
TRINITY_DN174561_c3_g1	0.000	0.000	1.607	0.000	0.000	0.000	0.000	0.000	0.261	0.000
TRINITY_DN174561_c4_g1	0.000	0.000	0.000	1.022	0.000	0.000	0.000	0.000	0.485	0.000
TRINITY_DN174562_c0_g1	0.000	1.971	0.000	0.686	0.000	0.000	0.000	0.000	0.000	0.000
TRINITY_DN174563_c0_g1	0.000	0.000	0.000	0.000	0.091	0.000	0.000	0.000	0.000	0.000
TRINITY_DN174563_c0_g2	0.000	0.000	0.000	0.000	0.612	0.000	0.000	0.000	0.000	0.000
TRINITY_DN174564_c0_g1	0.000	0.000	0.327	0.000	0.000	0.000	0.000	0.000	0.000	0.000
TRINITY_DN174564_c1_g1	0.000	0.000	0.000	0.000	0.000	0.000	0.000	0.000	0.000	0.000
TRINITY_DN174566_c0_g1	0.000	0.000	0.000	1.282	0.000	1.283	0.000	0.000	0.395	0.000
TRINITY_DN174568_c0_g1	0.000	0.000	0.000	0.000	0.000	0.000	0.000	0.000	0.000	0.000
TRINITY_DN174568_c0_g3	0.000	0.000	0.000	0.000	0.000	0.000	0.000	0.000	0.000	0.000
TRINITY_DN174568_c3_g2	0.000	0.000	0.000	0.921	0.000	0.000	0.000	0.000	0.567	0.000
TRINITY_DN174569_c0_g1	0.000	0.000	1.780	0.474	0.495	0.000	0.000	0.000	0.580	0.000
TRINITY_DN17456_c0_g1	13.554	1.850	4.453	5.118	1.131	3.210	0.000	0.000	1.384	0.000
TRINITY_DN17456_c0_g2	0.000	0.000	1.089	0.487	2.290	3.329	5.780	0.000	0.589	0.000
TRINITY_DN174570_c0_g1	0.000	0.000	0.000	0.131	0.000	0.364	0.645	0.000	0.079	0.000
TRINITY_DN174570_c1_g1	0.000	0.000	0.000	0.000	0.000	0.000	0.000	0.000	0.000	0.000
TRINITY_DN174571_c0_g1	0.000	0.000	0.000	0.227	0.465	0.000	1.123	0.000	0.000	0.000
TRINITY_DN174572_c0_g1	0.000	0.000	0.000	0.000	0.000	0.000	2.290	1.772	1.593	0.000
TRINITY_DN174573_c0_g1	0.000	0.000	0.000	0.225	0.000	0.000	0.000	0.223	0.000	0.000
TRINITY_DN174573_c0_g2	3.642	3.323	2.468	3.632	3.931	2.357	3.735	2.004	1.665	0.000
TRINITY_DN174573_c1_g1	0.000	0.000	0.000	0.000	0.000	0.000	0.000	0.000	0.000	0.000
TRINITY_DN174573_c2_g1	0.000	0.000	0.000	0.000	0.000	0.000	0.000	0.000	0.000	0.000
TRINITY_DN174573_c3_g1	0.000	0.000	0.000	0.319	0.656	0.000	0.000	2.245	0.193	0.000
TRINITY_DN174573_c4_g1	0.000	0.000	0.000	0.000	0.310	0.000	0.000	0.000	0.000	0.000
TRINITY_DN174574_c1_g1	0.000	0.000	0.000	0.000	1.961	0.000	0.000	0.000	0.000	0.000
TRINITY_DN174576_c0_g1	0.000	0.000	0.000	0.000	0.000	0.000	0.000	0.000	0.000	0.000
TRINITY_DN174576_c0_g2	0.000	0.000	0.000	0.000	0.894	0.000	0.000	0.000	0.000	0.000
TRINITY_DN17457_c0_g1	0.000	0.671	0.257	0.000	0.000	0.352	0.652	0.000	0.169	0.000
TRINITY_DN17457_c0_g2	3.354	0.000	0.791	0.000	0.234	0.844	0.563	0.000	0.143	0.782
TRINITY_DN17457_c0_g3	0.000	0.000	0.000	0.000	0.501	0.000	0.000	0.000	0.000	0.000
TRINITY_DN17457_c1_g1	0.000	0.000	1.192	0.000	2.685	1.846	0.000	0.000	0.000	0.000
TRINITY_DN17457_c1_g2	0.000	0.000	0.000	0.000	0.000	0.000	0.000	0.000	0.000	0.000
TRINITY_DN17457_c4_g1	0.000	0.000	0.000	0.000	0.000	0.000	0.000	0.000	0.000	0.000
TRINITY_DN174581_c0_g1	0.000	0.000	0.000	0.000	0.000	0.889	0.000	0.000	0.000	0.000
TRINITY_DN174583_c0_g1	0.000	0.000	0.000	0.000	0.000	0.000	0.000	0.000	0.000	0.000
TRINITY_DN174583_c0_g2	0.000	0.000	0.000	0.000	0.000	0.000	0.000	0.000	0.000	0.000
TRINITY_DN174583_c1_g1	0.000	0.000	0.000	0.000	0.000	0.000	0.000	0.000	0.000	0.000
TRINITY_DN174583_c3_g1	0.000	0.000	0.000	0.000	0.000	0.000	0.000	0.000	0.567	0.000
TRINITY_DN174584_c0_g1	0.000	0.000	0.000	0.000	0.000	0.000	0.000	0.000	0.000	0.000
TRINITY_DN174584_c0_g2	0.000	0.000	0.000	0.938	0.000	0.000	0.000	0.000	0.000	0.000
TRINITY_DN174585_c0_g1	0.000	0.000	0.626	0.170	0.347	0.000	0.000	1.282	0.512	0.000
TRINITY_DN174586_c0_g1	0.000	0.000	0.000	0.000	0.000	0.000	0.000	0.000	0.000	0.000
TRINITY_DN174586_c0_g2	0.000	0.000	0.000	0.000	0.000	0.000	0.000	0.000	0.000	0.000
TRINITY_DN174586_c1_g1	0.000	0.000	0.371	0.000	0.000	0.000	0.000	0.000	0.000	0.000
TRINITY_DN174588_c1_g1	0.000	0.000	0.000	0.000	0.000	1.516	1.316	0.000	0.000	0.000
TRINITY_DN174588_c2_g1	0.000	0.000	3.003	0.000	0.852	0.000	0.000	0.000	0.000	0.000
TRINITY_DN174589_c0_g1	0.000	0.000	0.000	0.000	0.000	0.000	0.000	2.746	0.517	0.000
TRINITY_DN17458_c0_g1	0.000	6.362	4.373	5.273	3.983	6.015	4.386	4.436	3.104	9.163
TRINITY_DN17458_c3_g1	0.000	0.000	0.000	0.000	0.000	0.000	0.000	0.000	3.824	7.144
TRINITY_DN174590_c0_g1	0.000	3.950	2.577	0.000	0.000	0.000	2.267	0.000	0.000	0.000
TRINITY_DN174590_c1_g1	0.000	0.000	0.000	0.000	0.898	0.000	0.000	0.000	1.720	0.000
TRINITY_DN174590_c2_g1	0.000	0.000	0.000	0.000	0.000	0.000	0.000	0.000	0.000	0.000
TRINITY_DN174590_c3_g1	0.000	0.000	0.000	0.000	0.000	0.000	0.000	0.000	0.000	0.000
TRINITY_DN174591_c0_g1	0.000	0.000	0.000	0.578	0.000	0.000	2.852	0.000	0.000	0.000
TRINITY_DN174592_c0_g1	0.000	0.000	0.000	0.000	0.000	0.000	0.000	0.000	0.000	0.000
TRINITY_DN174593_c0_g1	0.000	1.146	0.000	0.000	0.000	0.000	0.000	0.000	0.731	0.000
TRINITY_DN174593_c0_g2	0.000	0.000	0.000	0.000	0.000	0.000	0.000	0.000	0.000	0.000
TRINITY_DN174594_c0_g1	0.000	0.000	0.000	0.000	0.667	0.000	0.000	0.000	0.000	0.000
TRINITY_DN174595_c0_g1	0.000	0.000	3.708	0.719	1.391	0.000	0.000	1.424	0.404	0.000
TRINITY_DN174595_c1_g1	0.000	0.000	0.000	0.000	0.446	0.000	0.000	0.000	0.232	0.000
TRINITY_DN174596_c0_g1	0.000	0.000	1.683	0.905	2.865	0.000	4.427	0.000	0.557	0.000
TRINITY_DN174597_c0_g1	0.000	0.000	0.000	0.000	0.000	0.000	0.000	0.000	0.000	0.000
TRINITY_DN174598_c0_g1	0.000	0.000	0.000	0.000	0.000	0.000	0.000	0.000	0.000	0.000
TRINITY_DN174599_c0_g1	0.000	0.000	0.000	0.857	0.902	0.000	0.000	0.000	0.000	0.000
TRINITY_DN17459_c0_g1	0.000	0.000	0.000	0.000	0.000	3.280	0.000	0.000	10.924	0.000
TRINITY_DN17459_c1_g1	0.000	0.000	1.489	0.000	0.000	1.243	0.000	0.000	0.000	0.000
TRINITY_DN17459_c1_g4	0.000	2.434	0.000	9.354	4.597	7.333	0.000	0.000	1.565	0.000
TRINITY_DN17459_c3_g1	0.000	0.000	0.000	0.000	0.000	0.000	0.000	0.000	0.000	0.000
TRINITY_DN17459_c4_g1	0.000	0.579	0.000	0.000	0.353	0.761	0.000	0.000	0.042	0.000
TRINITY_DN17459_c5_g1	0.000	0.000	0.000	0.000	0.000	0.000	0.000	0.000	0.000	0.000
TRINITY_DN17459_c7_g1	0.000	0.000	0.000	0.000	0.000	0.000	0.000	0.000	0.000	0.000
TRINITY_DN17459_c8_g1	0.000	0.000	0.000	0.788	0.000	0.000	0.000	0.000	0.000	0.000
TRINITY_DN1745_c0_g1	0.000	1.813	3.605	2.462	1.889	1.445	0.379	1.634	1.029	2.972
TRINITY_DN1745_c1_g1	0.000	0.000	0.000	0.000	0.000	0.000	0.000	0.000	0.000	0.000
TRINITY_DN1745_c3_g1	0.000	0.000	0.000	0.000	0.000	0.000	0.000	0.000	0.232	0.000
TRINITY_DN1745_c4_g1	0.000	1.777	0.193	0.422	1.300	0.000	0.000	0.000	0.064	0.000
TRINITY_DN1745_c7_g1	0.000	0.000	0.000	0.205	0.176	1.268	0.000	0.769	0.000	0.000
TRINITY_DN174600_c0_g2	0.000	0.000	0.000	0.000	0.000	0.000	1.449	0.555	0.266	0.000
TRINITY_DN174600_c1_g1	0.000	0.000	0.000	0.000	0.778	0.000	0.753	0.000	0.092	0.000
TRINITY_DN174601_c0_g1	0.000	0.000	0.000	0.000	0.000	0.000	0.000	0.000	0.000	0.000
TRINITY_DN174602_c0_g2	0.000	0.000	0.000	0.796	0.000	0.000	0.000	0.000	0.000	0.000
TRINITY_DN174602_c0_g3	0.000	0.000	0.000	0.000	0.000	0.000	0.000	0.000	0.290	0.000
TRINITY_DN174602_c1_g1	0.000	0.371	1.937	1.008	1.642	1.267	0.652	1.003	0.430	0.000
TRINITY_DN174602_c1_g2	0.000	0.000	0.000	0.000	0.000	0.000	0.000	0.000	0.000	0.000
TRINITY_DN174602_c3_g1	0.000	0.000	1.213	1.300	0.668	0.000	0.000	0.000	0.000	0.000
TRINITY_DN174604_c0_g1	0.000	0.000	0.000	0.000	0.000	0.000	0.000	0.000	0.541	0.000
TRINITY_DN174604_c2_g1	0.000	0.000	0.000	0.000	0.000	0.000	0.000	0.000	0.000	0.000
TRINITY_DN174605_c0_g1	0.000	0.000	0.000	0.000	1.139	0.000	2.063	0.000	0.260	0.000
TRINITY_DN174606_c0_g1	0.000	0.000	0.000	0.566	1.183	0.000	0.000	2.171	0.346	0.000
TRINITY_DN174606_c1_g1	0.000	0.000	0.000	0.288	0.000	0.000	0.000	0.000	0.174	0.000
TRINITY_DN174606_c1_g2	0.000	0.000	0.000	0.000	1.961	0.000	0.000	0.000	0.000	0.000
TRINITY_DN174606_c1_g4	0.000	0.000	0.000	0.000	0.530	0.000	0.000	0.000	0.310	0.000
TRINITY_DN174606_c2_g1	0.000	0.000	0.000	0.865	0.000	0.000	0.000	3.369	0.000	0.000
TRINITY_DN174606_c3_g1	0.000	0.000	0.000	0.000	0.000	0.000	0.000	0.000	0.000	0.000
TRINITY_DN174606_c4_g1	0.000	0.000	0.000	0.000	0.305	0.000	0.000	0.000	0.000	0.000
TRINITY_DN174606_c6_g1	0.000	0.000	0.000	0.000	0.000	0.000	0.000	0.000	0.000	0.000
TRINITY_DN174607_c0_g1	0.000	0.000	0.492	0.000	0.212	0.000	0.000	0.000	0.506	0.000
TRINITY_DN174607_c0_g2	0.000	0.000	0.000	0.000	0.000	0.000	0.000	0.000	0.888	7.406
TRINITY_DN174607_c2_g1	0.000	3.214	0.000	0.000	0.000	0.000	0.000	0.000	0.000	0.000
TRINITY_DN174607_c3_g1	0.000	0.000	0.000	0.000	0.000	0.000	0.000	0.000	0.000	0.000
TRINITY_DN174607_c4_g1	0.000	2.763	0.000	0.960	0.000	0.000	0.000	0.000	0.294	0.000
TRINITY_DN174607_c5_g1	0.000	0.000	0.000	0.000	0.179	0.000	0.867	0.000	0.000	0.000
TRINITY_DN174608_c0_g1	0.000	0.000	0.000	0.000	0.000	0.000	0.000	3.504	0.000	0.000
TRINITY_DN174609_c0_g1	0.000	0.884	0.490	0.000	0.000	0.000	0.518	0.000	0.203	0.000
TRINITY_DN174609_c1_g1	0.000	0.000	0.000	0.000	0.218	0.593	0.000	0.000	0.194	0.000
TRINITY_DN174609_c1_g3	0.000	0.000	0.000	0.000	0.000	0.000	0.000	0.000	0.000	0.000
TRINITY_DN17460_c0_g1	0.000	0.666	0.000	0.000	0.722	4.712	1.163	0.000	0.310	0.000
TRINITY_DN17460_c0_g2	0.000	0.000	0.000	0.000	0.000	0.000	0.000	0.000	0.000	0.000
TRINITY_DN17460_c0_g3	0.000	0.000	0.000	0.000	0.000	0.000	0.000	0.000	0.000	0.000
TRINITY_DN17460_c1_g1	0.000	0.688	0.000	0.000	0.000	0.000	0.000	0.000	0.146	0.000
TRINITY_DN17460_c1_g2	0.000	0.000	1.668	0.000	0.000	0.000	0.000	0.000	0.000	0.000
TRINITY_DN17460_c2_g1	0.000	0.000	0.000	0.000	0.000	0.000	0.000	0.000	0.952	0.000
TRINITY_DN17460_c4_g1	0.000	0.000	0.000	0.000	0.000	0.000	0.000	0.000	0.000	0.000
TRINITY_DN174612_c0_g1	0.000	0.000	0.163	0.114	0.165	0.188	0.366	0.170	0.188	0.000
TRINITY_DN174612_c1_g1	0.000	0.428	0.188	0.000	0.000	0.000	0.220	0.211	0.041	0.000
TRINITY_DN174615_c0_g1	0.000	0.000	0.000	0.000	0.000	0.000	0.000	0.000	0.000	0.000
TRINITY_DN174619_c0_g1	0.000	0.000	0.000	0.000	0.000	0.000	0.000	1.285	0.000	0.000
TRINITY_DN174619_c0_g2	0.000	0.000	0.000	1.457	0.000	0.000	0.000	0.000	0.000	2.977
TRINITY_DN174619_c1_g1	0.000	0.000	0.000	0.000	0.000	0.000	0.000	0.000	0.000	0.000
TRINITY_DN174619_c3_g1	0.000	0.000	0.000	0.896	4.200	0.000	0.000	0.000	0.274	0.000
TRINITY_DN174619_c5_g1	0.000	0.000	0.000	0.000	0.000	0.000	0.000	1.783	0.285	0.000
TRINITY_DN17461_c0_g1	0.000	0.620	2.400	0.727	1.012	0.933	0.000	2.145	0.752	0.000
TRINITY_DN17461_c0_g2	0.000	0.240	0.000	0.000	0.000	0.000	0.000	0.375	0.000	0.000
TRINITY_DN17461_c0_g3	2.532	4.208	3.698	3.650	6.752	4.004	4.269	4.056	3.531	4.983
TRINITY_DN17461_c11_g1	0.000	0.000	0.000	0.000	0.000	0.000	0.000	0.000	0.000	0.000
TRINITY_DN17461_c1_g1	0.230	1.187	2.178	0.381	1.725	0.510	1.273	1.380	0.745	0.000
TRINITY_DN17461_c2_g1	12.239	18.190	14.999	14.882	16.549	18.744	15.679	18.270	17.943	11.995
TRINITY_DN17461_c2_g2	0.000	0.000	0.000	0.000	3.417	0.000	0.000	0.000	0.510	0.000
TRINITY_DN17461_c3_g1	0.000	0.003	0.197	0.000	0.292	0.474	0.000	0.097	0.000	0.000
TRINITY_DN17461_c4_g1	2.438	0.939	0.204	0.890	1.025	0.929	1.099	3.828	1.080	0.000
TRINITY_DN17461_c5_g1	0.000	0.000	0.000	0.000	0.000	0.000	0.000	0.000	0.000	0.000
TRINITY_DN17461_c5_g2	0.000	0.000	4.010	0.000	0.000	0.000	0.000	5.876	0.000	0.000
TRINITY_DN17461_c5_g3	0.000	0.000	0.000	0.000	0.000	0.000	0.000	0.000	0.000	0.000
TRINITY_DN174620_c0_g1	0.000	0.000	0.000	0.000	0.000	0.000	0.000	0.000	0.000	0.000
TRINITY_DN174623_c0_g1	0.000	0.000	0.000	0.286	0.727	0.000	1.738	0.000	0.214	0.000
TRINITY_DN174623_c0_g2	0.000	0.000	0.000	0.000	0.000	0.000	0.000	0.000	0.000	0.000
TRINITY_DN174623_c1_g1	0.000	3.828	0.000	0.000	0.696	0.000	0.000	0.000	0.000	0.000
TRINITY_DN174623_c2_g1	0.000	0.000	0.000	0.000	0.000	0.000	0.000	0.000	1.234	0.000
TRINITY_DN174623_c3_g1	0.000	0.000	0.000	0.000	0.000	0.000	0.000	0.000	0.000	0.000
TRINITY_DN174623_c7_g1	0.000	0.000	0.825	0.000	0.455	0.000	0.000	0.000	0.000	0.000
TRINITY_DN174624_c0_g1	0.000	0.000	0.000	0.000	0.000	0.000	0.000	0.000	0.000	0.000
TRINITY_DN174624_c1_g2	0.000	0.000	0.000	0.000	0.000	0.000	0.000	0.000	0.000	0.000
TRINITY_DN174624_c2_g1	0.000	0.000	0.000	0.000	0.000	0.000	0.000	0.000	0.000	0.000
TRINITY_DN174624_c4_g1	0.000	0.000	0.000	0.000	0.000	0.000	0.000	0.000	0.000	0.000
TRINITY_DN174626_c0_g1	0.000	0.000	0.861	0.464	0.591	0.000	0.000	0.000	0.280	0.000
TRINITY_DN174627_c0_g1	0.000	0.000	0.000	0.520	0.000	0.000	2.572	0.000	0.000	0.000
TRINITY_DN174628_c3_g1	0.000	0.000	0.000	0.000	0.000	0.000	0.000	0.000	0.000	0.000
TRINITY_DN174628_c4_g1	0.000	0.000	0.000	0.000	0.000	0.000	0.000	0.000	0.000	0.000
TRINITY_DN174629_c0_g1	0.000	0.000	0.000	0.000	0.209	0.000	0.000	0.000	0.496	0.000
TRINITY_DN174629_c2_g1	0.000	0.000	0.000	0.719	0.000	0.000	0.000	0.000	0.249	0.000
TRINITY_DN174629_c2_g2	0.000	0.000	0.000	0.101	0.000	0.000	0.000	0.000	0.000	0.000
TRINITY_DN174629_c3_g1	0.000	0.000	0.000	0.587	0.000	0.000	0.000	0.000	0.177	0.000
TRINITY_DN174629_c4_g1	0.000	0.000	0.000	0.000	0.000	0.000	0.000	0.000	0.000	0.000
TRINITY_DN17462_c0_g1	0.000	0.000	0.000	0.507	0.000	0.000	0.000	0.000	0.310	0.000
TRINITY_DN17462_c0_g2	0.000	1.014	0.747	0.754	0.278	0.000	0.000	2.914	0.242	0.000
TRINITY_DN17462_c3_g1	0.000	0.000	0.000	0.000	0.000	0.000	0.000	0.000	0.000	0.000
TRINITY_DN174630_c0_g1	0.000	0.000	0.000	0.000	0.000	0.000	0.000	0.000	0.000	0.000
TRINITY_DN174630_c0_g2	0.000	0.000	0.000	0.000	0.000	0.000	0.000	0.000	0.326	0.000
TRINITY_DN174630_c2_g1	0.000	0.000	0.000	0.000	1.382	0.000	0.000	0.000	1.038	0.000
TRINITY_DN174631_c1_g1	40.715	0.521	0.000	0.000	0.755	2.080	0.000	1.391	0.269	0.000
TRINITY_DN174631_c1_g2	0.000	0.000	0.000	0.581	0.000	0.000	0.000	0.000	0.147	0.000
TRINITY_DN174631_c4_g1	0.000	0.000	0.000	0.000	2.700	2.983	0.000	0.000	0.632	0.000
TRINITY_DN174632_c1_g1	0.000	0.000	2.651	0.000	0.000	0.000	0.000	0.000	0.000	0.000
TRINITY_DN174632_c4_g1	0.000	0.000	0.000	0.000	0.000	0.000	0.000	0.000	0.000	0.000
TRINITY_DN174632_c5_g1	0.000	0.000	0.000	0.000	0.000	0.000	0.000	0.000	0.346	0.000
TRINITY_DN174632_c7_g1	0.000	0.000	0.000	0.547	0.000	0.000	0.000	0.000	0.000	0.000
TRINITY_DN174632_c9_g1	0.000	0.000	0.000	0.000	1.441	0.000	0.000	0.000	0.000	0.000
TRINITY_DN174634_c1_g1	0.000	0.000	0.000	0.000	0.000	0.000	0.000	0.000	0.000	0.000
TRINITY_DN174635_c0_g2	0.000	0.000	0.000	1.239	0.000	0.000	0.000	0.000	0.000	0.000
TRINITY_DN174635_c1_g1	0.000	0.000	0.000	0.000	0.000	0.000	0.000	0.000	0.000	0.000
TRINITY_DN174636_c0_g1	0.000	0.000	1.671	0.000	0.203	0.000	0.000	0.574	0.000	0.000
TRINITY_DN174636_c0_g2	0.000	1.777	0.000	0.000	0.444	0.000	0.000	2.380	0.379	0.000
TRINITY_DN174638_c0_g1	0.000	0.000	0.000	0.000	0.000	0.000	0.000	0.000	0.000	0.000
TRINITY_DN174638_c0_g2	0.000	0.877	0.000	0.704	1.075	0.000	0.000	0.898	1.613	0.000
TRINITY_DN174638_c0_g3	0.000	2.292	0.000	0.000	0.000	0.000	0.000	0.000	0.000	0.000
TRINITY_DN174639_c0_g1	0.000	0.000	1.068	0.000	0.000	0.000	0.000	0.000	0.000	0.000
TRINITY_DN174639_c1_g1	0.000	0.000	0.000	2.813	0.000	0.000	0.000	0.000	0.000	0.000
TRINITY_DN17463_c0_g1	0.000	0.000	0.000	0.697	1.819	0.000	0.000	0.000	1.381	0.000
TRINITY_DN17463_c0_g2	0.000	8.821	4.148	0.510	1.871	7.653	7.587	3.903	3.977	9.111
TRINITY_DN174640_c0_g1	0.000	0.000	0.000	0.000	0.000	0.000	0.000	0.000	0.741	0.000
TRINITY_DN174642_c0_g1	0.000	0.000	0.000	0.000	0.000	0.000	0.000	0.000	0.000	0.000
TRINITY_DN174643_c0_g1	0.000	0.000	0.000	0.000	0.000	0.000	0.000	2.507	0.399	13.339
TRINITY_DN174644_c0_g1	0.000	0.736	0.462	0.000	0.508	0.000	0.000	0.000	0.000	0.000
TRINITY_DN174648_c1_g1	0.000	0.000	0.000	0.000	0.000	0.000	0.000	1.376	1.325	0.000
TRINITY_DN174648_c2_g1	0.000	4.906	1.598	0.000	0.000	0.000	0.000	0.000	0.000	0.000
TRINITY_DN17464_c0_g1	10.543	2.711	6.346	0.724	1.089	3.716	0.000	6.169	8.055	0.000
TRINITY_DN17464_c0_g2	0.625	1.985	1.143	5.173	3.625	7.981	3.701	1.913	2.472	5.222
TRINITY_DN17464_c0_g3	0.000	0.000	0.000	0.914	0.000	0.000	0.000	0.000	0.000	0.000
TRINITY_DN17464_c4_g1	0.000	0.000	0.000	0.000	0.000	0.000	0.000	0.000	0.000	0.000
TRINITY_DN174652_c1_g1	0.000	0.000	0.835	0.000	0.000	0.000	2.203	0.000	0.000	0.000
TRINITY_DN174653_c0_g1	0.000	0.754	0.000	0.000	0.184	0.000	0.000	0.000	0.109	0.000
TRINITY_DN174653_c10_g1	0.000	0.000	0.000	0.000	0.000	0.000	0.000	0.974	0.157	0.000
TRINITY_DN174653_c1_g1	0.000	0.000	0.000	0.000	0.000	0.000	0.000	0.000	0.000	0.000
TRINITY_DN174653_c3_g1	0.000	0.000	1.548	0.000	0.000	0.000	0.000	0.000	0.000	0.000
TRINITY_DN174653_c3_g3	0.000	0.000	0.000	0.000	0.000	0.000	0.000	0.000	0.000	0.000
TRINITY_DN174653_c7_g1	0.000	0.000	0.000	0.000	0.000	0.000	1.439	1.095	0.343	0.000
TRINITY_DN174654_c0_g1	0.000	0.000	0.000	0.612	1.295	0.000	0.000	0.000	0.373	0.000
TRINITY_DN174654_c0_g2	0.000	0.000	0.000	0.000	0.000	0.000	0.000	0.000	0.000	0.000
TRINITY_DN174654_c0_g4	0.000	0.000	0.000	0.000	0.000	0.000	0.000	0.000	0.000	0.000
TRINITY_DN174654_c1_g1	0.000	0.000	0.000	0.000	0.000	0.000	0.000	0.000	0.000	0.000
TRINITY_DN174654_c3_g1	0.000	0.000	0.000	0.000	0.000	0.000	1.918	0.000	0.472	0.000
TRINITY_DN174654_c4_g1	0.000	0.000	0.000	0.000	0.000	0.000	0.000	0.000	0.000	0.000
TRINITY_DN174655_c1_g1	0.000	0.000	0.000	0.599	1.251	3.445	0.000	2.295	1.461	0.000
TRINITY_DN174655_c3_g1	0.000	0.000	0.000	0.278	0.000	0.000	0.000	0.000	0.000	0.000
TRINITY_DN174655_c4_g1	7.038	0.000	0.599	0.321	0.000	3.676	0.000	0.000	0.000	0.000
TRINITY_DN174655_c5_g1	0.000	0.000	0.000	0.760	0.801	0.000	0.000	0.000	0.465	0.000
TRINITY_DN174656_c0_g1	0.000	0.000	0.000	0.252	0.000	0.716	0.000	0.000	0.000	0.000
TRINITY_DN174656_c1_g1	0.000	4.651	1.655	1.052	1.226	0.000	0.742	0.568	1.269	0.000
TRINITY_DN174656_c1_g2	0.000	0.000	0.000	0.000	0.000	0.000	0.000	0.000	0.000	0.000
TRINITY_DN174656_c3_g2	0.000	0.146	0.000	0.000	0.321	0.000	0.514	0.000	0.093	0.539
TRINITY_DN174656_c5_g1	0.000	0.000	0.000	0.000	0.000	0.000	0.000	2.138	0.000	0.000
TRINITY_DN174656_c7_g1	0.000	0.000	0.000	0.000	0.000	0.000	0.000	0.000	0.000	0.000
TRINITY_DN174657_c0_g1	0.000	0.000	0.000	0.000	0.788	0.000	0.000	0.963	0.464	0.000
TRINITY_DN174658_c2_g1	0.000	0.000	0.000	0.000	0.000	0.000	0.000	0.000	0.000	0.000
TRINITY_DN174659_c0_g1	0.000	1.365	0.890	0.000	2.268	0.000	0.000	0.000	0.000	0.000
TRINITY_DN17465_c0_g1	0.000	2.811	1.546	0.478	2.041	1.083	0.372	7.676	1.118	1.553
TRINITY_DN17465_c0_g2	0.000	0.000	0.000	0.000	0.000	0.000	0.000	0.000	0.160	0.000
TRINITY_DN17465_c1_g2	0.000	0.000	0.338	0.000	0.187	0.000	0.000	0.000	0.000	0.000
TRINITY_DN17465_c2_g1	0.000	0.000	0.000	0.000	0.000	0.000	0.000	0.000	0.215	0.000
TRINITY_DN17465_c4_g1	0.000	1.539	0.000	0.404	0.249	1.731	0.000	0.000	0.000	0.000
TRINITY_DN17465_c5_g1	0.000	0.000	0.000	0.000	0.000	0.000	0.000	0.000	0.000	0.000
TRINITY_DN174660_c0_g1	0.000	0.000	0.000	0.000	0.000	0.000	0.000	0.000	0.000	0.000
TRINITY_DN174661_c0_g1	14.062	0.000	0.000	0.000	0.644	0.000	0.000	0.000	0.753	0.000
TRINITY_DN174661_c0_g3	0.000	0.000	0.000	0.000	0.000	0.000	0.000	0.000	0.000	0.000
TRINITY_DN174662_c0_g1	0.000	0.000	0.000	0.000	0.000	0.000	0.000	0.000	0.388	0.000
TRINITY_DN174662_c2_g1	0.000	0.000	0.000	0.000	0.000	0.000	0.000	0.000	0.000	0.000
TRINITY_DN174662_c2_g2	0.000	0.000	0.414	0.290	1.370	0.000	1.105	0.000	0.000	0.000
TRINITY_DN174662_c4_g1	0.000	0.000	0.000	1.224	0.000	0.000	0.000	0.000	0.000	0.000
TRINITY_DN174662_c5_g1	0.000	0.000	1.055	0.000	0.000	0.000	0.000	0.000	0.000	0.000
TRINITY_DN174662_c6_g1	0.000	0.000	0.000	0.000	0.000	0.000	0.639	0.000	0.235	0.000
TRINITY_DN174662_c7_g1	0.000	0.000	0.000	0.000	0.000	0.000	0.000	0.000	0.000	0.000
TRINITY_DN174663_c1_g1	0.000	0.000	0.000	0.000	0.000	0.000	0.000	0.000	0.000	0.000
TRINITY_DN174664_c0_g1	0.000	0.000	0.000	0.000	0.000	0.000	0.000	0.000	0.000	0.000
TRINITY_DN174664_c0_g2	0.000	0.000	0.000	0.000	0.000	0.000	0.000	0.000	0.000	0.000
TRINITY_DN174664_c2_g1	0.000	0.000	0.000	0.000	1.352	0.000	0.000	2.489	0.792	0.000
TRINITY_DN174664_c4_g1	0.000	0.000	0.000	0.000	0.000	0.000	0.000	0.000	0.000	0.000
TRINITY_DN174665_c0_g1	0.000	0.000	0.000	0.000	0.000	0.000	0.000	0.000	0.000	0.000
TRINITY_DN174665_c0_g3	0.000	0.000	0.000	0.000	0.000	0.000	0.000	0.000	0.000	0.000
TRINITY_DN174665_c1_g1	0.000	0.000	1.727	0.309	0.634	0.882	0.000	0.000	0.373	0.000
TRINITY_DN174667_c0_g1	0.000	0.000	0.000	0.000	0.000	0.000	0.000	2.323	0.000	0.000
TRINITY_DN174667_c2_g1	0.000	0.000	0.000	0.000	0.000	0.000	0.000	0.000	0.000	0.000
TRINITY_DN174669_c0_g1	0.000	0.000	1.012	0.000	0.000	0.000	0.000	0.000	0.660	0.000
TRINITY_DN17466_c0_g1	0.000	0.829	1.260	1.093	0.813	6.497	0.631	3.304	0.922	0.000
TRINITY_DN17466_c1_g1	0.000	0.000	0.000	0.335	0.000	1.283	0.828	1.897	0.303	1.702
TRINITY_DN17466_c1_g2	0.000	0.000	0.418	0.226	0.231	0.000	0.000	0.000	0.904	0.000
TRINITY_DN17466_c2_g1	0.000	0.000	1.228	0.221	0.226	0.000	0.000	0.000	0.000	0.000
TRINITY_DN174671_c0_g1	0.000	0.000	1.307	0.000	1.081	0.000	3.445	0.000	0.634	0.000
TRINITY_DN174672_c0_g1	0.000	0.000	0.000	0.000	0.000	0.000	0.000	0.000	0.000	0.000
TRINITY_DN174673_c0_g2	0.000	0.000	0.000	0.000	0.000	0.000	0.000	0.000	0.000	0.000
TRINITY_DN174673_c2_g1	0.000	0.000	0.754	0.000	0.000	0.000	0.000	3.049	0.490	0.000
TRINITY_DN174675_c3_g1	0.000	0.000	0.000	0.543	0.000	0.000	0.000	0.000	0.000	0.000
TRINITY_DN174675_c4_g1	0.000	0.000	3.087	0.000	0.872	0.000	0.000	0.000	0.508	0.000
TRINITY_DN174677_c0_g2	0.000	0.000	0.000	0.000	0.000	0.000	0.000	0.000	0.000	0.000
TRINITY_DN174677_c3_g1	0.000	0.000	0.000	0.000	0.343	0.000	0.000	0.000	0.000	0.000
TRINITY_DN174678_c0_g1	0.000	0.000	0.000	0.000	0.000	0.000	0.000	0.000	0.000	0.000
TRINITY_DN174678_c1_g1	0.000	0.000	0.000	0.000	0.000	0.000	0.000	0.000	0.000	0.000
TRINITY_DN17467_c0_g1	0.000	0.000	0.212	0.377	1.105	2.847	0.000	3.004	1.261	1.915
TRINITY_DN17467_c0_g2	0.000	0.000	0.547	0.000	0.289	0.000	0.000	0.000	0.603	0.000
TRINITY_DN174680_c0_g1	0.000	0.000	0.000	0.000	0.000	0.000	0.000	0.000	0.212	0.000
TRINITY_DN174681_c0_g2	0.000	0.000	0.000	0.000	0.000	0.000	0.000	0.000	0.000	0.000
TRINITY_DN174681_c0_g3	0.000	0.000	0.000	0.429	1.889	0.000	0.000	0.000	0.000	0.000
TRINITY_DN174681_c1_g1	0.000	0.000	0.000	1.157	0.594	0.000	1.421	1.081	0.521	2.940
TRINITY_DN174681_c5_g1	0.000	0.000	0.000	0.000	0.000	0.000	0.000	0.000	0.000	0.000
TRINITY_DN174682_c0_g2	1.300	0.164	0.213	0.117	0.542	0.162	0.000	0.228	0.465	0.000
TRINITY_DN174683_c0_g1	0.000	0.000	0.000	0.000	0.467	0.000	0.000	0.000	0.000	0.000
TRINITY_DN174683_c2_g1	0.000	0.000	0.000	0.000	0.000	0.000	0.000	0.000	0.000	0.000
TRINITY_DN174685_c0_g1	0.000	0.000	0.000	0.000	1.857	2.539	4.298	0.000	0.000	0.000
TRINITY_DN174685_c1_g1	0.000	0.000	0.000	0.000	0.000	0.000	0.000	0.000	0.000	0.000
TRINITY_DN174685_c2_g1	0.000	0.000	0.000	0.000	0.000	0.000	0.000	0.000	0.000	0.000
TRINITY_DN174685_c3_g1	0.000	0.000	0.000	0.000	0.000	1.215	0.000	1.601	0.514	0.000
TRINITY_DN174685_c4_g1	0.000	0.000	0.000	0.000	0.000	0.000	0.000	0.000	0.000	0.000
TRINITY_DN174685_c5_g1	0.000	0.000	0.000	0.000	0.000	0.000	0.000	0.000	0.465	0.000
TRINITY_DN174685_c7_g1	0.000	0.000	0.000	0.000	0.000	0.000	0.000	0.000	0.000	0.000
TRINITY_DN174686_c0_g1	0.000	0.000	0.000	0.000	0.000	0.000	0.000	0.000	0.000	0.000
TRINITY_DN174686_c0_g2	0.000	0.000	1.873	1.008	0.000	0.000	0.000	0.000	1.368	0.000
TRINITY_DN174686_c0_g3	0.000	0.000	0.000	0.000	0.000	0.000	0.000	0.000	0.000	0.000
TRINITY_DN174686_c1_g1	0.000	2.177	0.000	0.000	1.579	0.000	1.880	0.000	2.309	0.000
TRINITY_DN174687_c0_g1	0.000	0.000	0.000	0.000	1.602	0.000	0.000	0.000	0.000	0.000
TRINITY_DN174687_c1_g1	0.000	0.000	0.000	0.000	0.000	0.000	0.000	0.000	0.249	0.000
TRINITY_DN174687_c2_g1	0.000	0.000	0.000	0.000	0.000	0.000	0.000	0.000	0.000	0.000
TRINITY_DN174688_c1_g1	0.000	0.000	5.196	0.000	0.000	0.000	0.000	0.000	1.144	9.523
TRINITY_DN174689_c1_g1	0.000	0.000	0.000	0.000	0.000	0.000	0.000	0.000	0.000	0.000
TRINITY_DN17468_c0_g1	0.000	0.000	0.983	1.403	0.365	1.035	0.901	0.326	0.629	0.000
TRINITY_DN17468_c1_g1	0.000	0.238	0.774	1.356	1.604	4.197	0.000	0.327	1.177	1.745
TRINITY_DN17468_c1_g2	0.000	0.000	0.000	0.000	0.000	0.000	0.000	0.000	0.000	0.000
TRINITY_DN17468_c2_g1	1.155	1.911	1.911	0.900	2.376	2.189	0.699	1.169	0.942	0.539
TRINITY_DN17468_c3_g1	0.000	0.000	2.680	0.000	0.000	0.000	0.000	0.000	0.217	0.000
TRINITY_DN17468_c5_g1	0.000	0.000	0.340	0.922	2.490	0.000	0.000	0.000	0.111	0.000
TRINITY_DN17468_c7_g1	0.000	0.000	0.000	1.990	1.040	2.877	0.000	1.904	0.610	0.000
TRINITY_DN174690_c0_g1	0.000	0.000	0.000	0.000	0.000	0.000	0.000	0.000	0.000	0.000
TRINITY_DN174692_c1_g1	0.000	1.815	0.000	1.267	0.000	0.000	0.000	2.434	0.000	0.000
TRINITY_DN174694_c0_g1	0.000	0.000	0.000	0.000	0.000	0.000	0.000	0.000	0.184	0.000
TRINITY_DN174694_c0_g2	0.000	0.000	0.000	0.000	0.000	0.000	0.000	0.000	0.000	0.000
TRINITY_DN174695_c0_g1	0.000	0.000	0.000	0.000	0.000	0.000	0.000	0.000	0.000	0.000
TRINITY_DN174697_c0_g1	0.000	0.000	0.000	0.000	0.000	0.000	0.000	0.000	0.000	0.000
TRINITY_DN17469_c0_g1	0.000	0.000	2.055	0.368	0.000	2.085	5.422	0.000	1.152	0.000
TRINITY_DN17469_c0_g2	0.000	0.000	0.000	0.000	0.000	1.970	0.000	0.000	0.000	0.000
TRINITY_DN1746_c0_g1	0.000	2.023	6.158	0.387	3.648	2.861	2.800	5.173	1.537	5.400
TRINITY_DN1746_c0_g2	8.065	8.152	10.027	6.357	17.403	10.714	6.831	10.742	8.759	7.744
TRINITY_DN174700_c0_g1	0.000	0.000	0.000	0.443	0.000	0.000	0.000	1.784	0.000	0.000
TRINITY_DN174701_c0_g2	0.000	0.000	0.000	0.380	0.194	0.000	0.936	1.428	0.000	0.000
TRINITY_DN174701_c0_g3	0.000	0.000	0.546	0.000	0.000	0.000	0.000	0.000	0.359	0.000
TRINITY_DN174701_c0_g4	0.000	0.000	0.000	1.450	1.519	0.000	0.000	0.000	0.000	0.000
TRINITY_DN174701_c0_g5	0.000	0.000	0.000	0.000	0.000	0.000	0.000	0.000	0.000	0.000
TRINITY_DN174702_c0_g1	0.000	1.060	0.000	0.000	0.385	1.067	0.000	0.000	0.000	0.000
TRINITY_DN174703_c0_g1	0.000	0.000	1.097	0.396	0.000	0.000	0.000	1.489	0.119	0.000
TRINITY_DN174703_c0_g2	0.000	0.512	1.339	0.182	0.371	0.000	0.000	0.000	0.438	3.687
TRINITY_DN174703_c0_g3	0.000	1.953	0.000	0.000	0.354	0.987	0.000	0.000	0.000	0.000
TRINITY_DN174703_c1_g1	0.000	0.000	0.000	0.930	0.000	0.000	0.000	0.000	0.000	0.000
TRINITY_DN174703_c1_g2	0.000	0.000	0.418	0.000	1.154	0.000	0.000	0.000	0.543	0.000
TRINITY_DN174703_c2_g1	0.000	0.000	0.000	0.136	0.947	0.000	0.000	0.000	0.268	0.000
TRINITY_DN174703_c3_g1	0.000	0.000	0.000	0.660	0.000	0.000	3.243	0.000	0.000	0.000
TRINITY_DN174703_c6_g1	0.000	0.000	1.625	0.000	0.000	0.000	0.000	0.000	0.529	0.000
TRINITY_DN174703_c7_g1	0.000	0.000	0.000	0.000	0.000	0.000	0.000	0.000	0.000	0.000
TRINITY_DN174703_c8_g1	0.000	0.000	0.000	0.000	0.808	0.000	0.000	0.000	0.937	0.000
TRINITY_DN174703_c9_g1	0.000	0.000	0.000	0.000	0.730	0.000	0.000	0.000	0.427	0.000
TRINITY_DN174705_c0_g1	0.000	0.000	0.000	0.000	0.000	0.000	3.880	0.000	0.461	0.000
TRINITY_DN174705_c0_g2	0.000	0.000	0.000	0.306	0.718	0.000	0.000	1.151	0.167	0.000
TRINITY_DN174706_c0_g1	0.000	0.000	0.000	0.000	0.224	0.000	0.000	0.000	0.066	0.000
TRINITY_DN174706_c10_g1	0.000	0.000	0.000	0.000	0.000	0.000	0.000	0.000	1.977	0.000
TRINITY_DN174706_c11_g1	0.000	0.000	0.000	0.000	0.000	0.000	0.000	0.000	0.000	0.000
TRINITY_DN174706_c13_g1	0.000	0.000	0.000	0.801	0.000	0.000	0.000	0.000	0.000	0.000
TRINITY_DN174706_c3_g1	0.000	0.000	0.000	0.000	0.000	0.000	0.000	0.000	0.000	0.000
TRINITY_DN174706_c4_g1	0.000	0.000	0.000	0.000	1.025	0.000	0.000	0.000	0.201	0.000
TRINITY_DN174706_c5_g1	0.000	0.000	0.000	0.000	0.000	0.000	0.000	0.000	0.137	0.000
TRINITY_DN174706_c6_g1	0.000	0.000	0.000	0.000	0.000	0.000	0.000	0.000	0.000	0.000
TRINITY_DN174706_c7_g1	0.000	0.000	0.000	0.000	0.000	0.000	0.000	0.000	0.000	0.000
TRINITY_DN174706_c8_g1	0.000	0.000	0.000	0.910	0.697	0.000	0.000	0.000	0.000	2.313
TRINITY_DN174708_c0_g1	0.000	0.000	0.481	0.000	0.000	0.000	0.000	0.000	0.000	0.000
TRINITY_DN174708_c1_g1	0.000	0.000	0.000	0.000	0.000	0.000	0.000	0.000	0.000	0.000
TRINITY_DN17470_c0_g1	12.668	19.153	22.682	15.886	17.159	17.742	16.634	18.456	21.026	13.951
TRINITY_DN17470_c0_g2	0.000	0.000	0.433	0.573	0.965	0.431	0.172	0.146	0.649	0.026
TRINITY_DN174710_c0_g2	0.000	0.000	0.000	0.000	0.000	0.000	0.000	0.000	0.000	0.000
TRINITY_DN174711_c0_g1	0.000	0.000	0.000	0.000	0.855	0.863	0.000	0.376	0.999	0.000
TRINITY_DN174711_c1_g1	0.000	0.000	0.185	0.203	0.666	0.000	0.000	0.000	0.000	0.000
TRINITY_DN174712_c0_g2	0.000	0.672	1.124	0.000	0.501	0.000	0.000	0.000	0.434	1.219
TRINITY_DN174712_c0_g3	0.000	0.000	0.000	0.000	0.000	0.000	0.000	0.000	0.000	0.000
TRINITY_DN174712_c2_g1	0.000	0.000	0.199	0.000	0.000	0.000	0.000	0.000	0.000	0.000
TRINITY_DN174713_c2_g1	0.000	0.000	0.000	0.000	0.000	0.000	0.000	0.000	0.000	0.000
TRINITY_DN174713_c3_g1	0.000	1.603	0.000	0.558	0.000	0.000	0.000	0.000	0.000	0.000
TRINITY_DN174714_c0_g2	0.000	0.000	0.000	0.000	0.997	0.000	0.000	0.000	0.000	0.000
TRINITY_DN174715_c0_g3	0.000	0.000	0.000	0.000	0.000	0.000	0.000	0.000	0.000	0.000
TRINITY_DN174715_c0_g4	0.000	4.129	1.335	0.719	1.121	0.000	0.000	0.000	0.441	0.000
TRINITY_DN174715_c0_g5	0.000	0.000	0.000	0.000	2.316	0.000	0.000	0.000	0.451	0.000
TRINITY_DN174715_c1_g1	0.000	0.000	0.000	0.000	1.178	0.000	0.000	0.000	0.000	0.000
TRINITY_DN174715_c3_g1	0.000	0.000	0.000	0.000	0.894	0.000	0.000	0.000	0.000	0.000
TRINITY_DN174716_c2_g1	0.000	0.000	0.000	0.000	0.000	0.000	0.000	0.000	0.000	0.000
TRINITY_DN174717_c1_g1	0.000	0.000	0.000	0.000	0.000	0.000	0.000	0.000	0.000	0.000
TRINITY_DN174717_c1_g2	0.000	0.000	0.000	0.000	0.000	0.000	0.000	0.000	0.350	0.000
TRINITY_DN174717_c1_g3	0.000	1.774	2.334	0.937	0.964	0.000	0.000	2.351	1.164	0.000
TRINITY_DN174717_c1_g4	0.000	0.555	2.718	1.180	2.624	1.043	1.941	1.480	1.266	0.000
TRINITY_DN174717_c2_g1	0.000	0.000	0.000	1.626	0.000	0.000	0.000	0.000	0.000	0.000
TRINITY_DN174717_c3_g1	0.000	0.000	0.000	0.000	0.000	0.000	0.000	0.000	0.360	0.000
TRINITY_DN174718_c1_g1	0.000	0.000	0.000	0.079	0.000	0.656	0.000	0.000	0.077	0.000
TRINITY_DN174719_c0_g1	0.000	0.000	0.000	0.000	0.000	0.000	0.000	0.000	0.000	0.000
TRINITY_DN17471_c0_g1	0.000	0.000	8.753	1.876	1.977	2.705	0.000	7.370	2.888	0.000
TRINITY_DN17471_c1_g1	0.000	1.357	1.770	0.000	0.000	0.000	0.000	0.000	0.288	0.000
TRINITY_DN17471_c1_g2	0.000	0.000	0.000	0.000	0.000	0.000	0.000	0.000	0.000	0.000
TRINITY_DN17471_c2_g1	0.000	0.000	1.898	0.000	0.000	0.000	0.000	0.000	0.000	0.000
TRINITY_DN174721_c0_g1	0.000	0.000	0.000	0.000	0.000	0.000	0.000	0.000	0.000	0.000
TRINITY_DN174723_c1_g1	0.000	0.000	0.000	0.000	0.000	0.000	0.000	0.000	0.283	0.000
TRINITY_DN174723_c2_g1	0.000	0.000	2.325	0.000	1.280	0.000	0.000	0.000	0.302	0.000
TRINITY_DN174724_c0_g1	0.000	0.000	0.000	0.000	0.187	0.515	0.000	0.000	0.110	0.000
TRINITY_DN174725_c0_g1	0.000	0.000	0.621	0.000	0.684	0.000	0.000	0.000	0.201	0.000
TRINITY_DN174725_c1_g1	0.000	0.000	0.000	0.000	0.000	0.000	0.000	0.000	0.000	0.000
TRINITY_DN174725_c1_g2	0.000	0.000	0.000	0.000	0.000	0.762	0.000	0.000	0.000	0.000
TRINITY_DN174725_c1_g3	0.000	0.000	0.000	0.000	0.000	0.000	0.000	0.000	0.888	0.000
TRINITY_DN174725_c3_g1	0.000	0.000	0.000	0.000	0.000	0.000	0.000	0.000	0.000	0.000
TRINITY_DN174725_c5_g1	0.000	0.000	0.633	0.000	0.000	0.000	0.000	0.000	0.000	0.000
TRINITY_DN174725_c6_g1	0.000	0.000	0.000	0.169	0.087	0.000	0.000	0.326	0.051	0.869
TRINITY_DN174725_c7_g1	0.000	0.000	0.000	0.000	0.000	0.000	0.000	0.000	0.000	0.000
TRINITY_DN174725_c8_g1	0.000	0.000	0.000	0.000	0.000	0.000	0.000	0.000	0.396	0.000
TRINITY_DN174725_c9_g1	0.000	0.000	0.000	0.000	0.000	0.000	0.000	0.000	0.000	0.000
TRINITY_DN174727_c1_g1	0.000	0.000	0.000	0.618	1.138	0.689	0.611	0.942	0.075	1.260
TRINITY_DN174729_c0_g1	0.000	0.000	0.000	0.000	0.000	0.000	0.000	0.000	0.000	0.000
TRINITY_DN174729_c1_g1	0.000	0.000	0.000	0.000	0.000	0.000	0.000	0.000	0.000	0.000
TRINITY_DN17472_c0_g1	0.000	2.099	0.000	0.000	0.000	3.864	0.000	1.405	0.000	0.000
TRINITY_DN17472_c0_g2	21.594	0.000	0.000	0.914	1.233	0.000	0.000	0.000	0.594	0.000
TRINITY_DN17472_c1_g1	0.000	1.375	0.965	2.052	2.850	1.365	3.449	0.918	2.879	5.242
TRINITY_DN17472_c1_g2	0.000	0.000	0.000	0.000	0.246	0.000	0.000	0.000	0.000	0.000
TRINITY_DN17472_c3_g1	0.000	0.000	0.000	0.000	0.000	0.000	0.000	0.000	0.000	0.000
TRINITY_DN174730_c0_g1	0.000	0.000	0.000	0.000	0.000	0.000	0.000	0.000	0.092	0.000
TRINITY_DN174730_c1_g1	0.000	0.000	0.000	0.000	0.000	0.000	0.000	1.409	0.550	0.000
TRINITY_DN174732_c0_g1	0.000	0.000	0.000	0.000	0.000	0.000	0.000	0.000	0.000	0.000
TRINITY_DN174734_c0_g1	0.000	0.000	0.000	0.000	2.758	0.000	0.000	0.000	0.000	0.000
TRINITY_DN174736_c0_g1	0.000	0.000	0.000	0.000	0.000	0.000	0.000	0.000	0.000	0.000
TRINITY_DN174738_c0_g1	0.000	0.263	0.000	0.000	0.474	0.000	0.457	0.000	0.113	0.000
TRINITY_DN174738_c2_g1	0.000	0.000	0.000	0.000	0.000	0.000	0.000	0.000	0.000	0.000
TRINITY_DN174738_c3_g1	0.000	0.000	0.000	0.000	0.000	3.557	3.041	0.000	0.379	0.000
TRINITY_DN174738_c4_g1	0.000	0.000	0.000	0.000	0.760	0.000	0.000	0.000	0.000	0.000
TRINITY_DN174738_c5_g1	0.000	0.000	3.249	0.000	0.000	0.000	0.000	0.000	0.000	0.000
TRINITY_DN174739_c0_g1	0.000	0.000	0.000	0.000	0.000	0.000	0.000	0.000	0.000	0.000
TRINITY_DN17473_c0_g1	0.000	0.272	1.378	0.762	1.336	2.906	3.937	1.152	1.989	8.022
TRINITY_DN17473_c0_g2	2.993	9.660	10.435	5.047	11.016	8.896	7.777	10.536	8.713	10.487
TRINITY_DN17473_c5_g1	0.000	0.889	0.771	0.000	0.647	0.293	0.000	0.404	0.448	1.079
TRINITY_DN17473_c6_g1	0.000	0.000	0.000	0.000	0.000	0.000	0.000	0.000	0.276	0.000
TRINITY_DN17473_c7_g1	0.000	0.000	0.371	0.000	0.696	0.000	0.670	0.263	0.207	0.700
TRINITY_DN174741_c0_g1	0.000	0.000	0.000	0.195	0.199	0.550	0.000	0.000	0.000	0.000
TRINITY_DN174743_c0_g1	0.000	0.000	0.000	0.909	0.318	1.152	0.000	1.768	0.313	0.000
TRINITY_DN174743_c0_g2	0.000	0.910	0.413	1.175	0.152	0.660	1.956	0.443	0.485	0.000
TRINITY_DN174745_c1_g1	0.000	0.000	1.517	0.000	0.000	0.000	0.000	0.000	0.000	0.000
TRINITY_DN174747_c0_g2	0.000	0.731	0.000	0.260	0.266	0.726	0.000	0.494	0.157	1.324
TRINITY_DN174747_c1_g1	0.000	0.000	0.000	0.000	0.000	0.000	0.000	0.000	0.000	0.000
TRINITY_DN174747_c2_g1	0.000	0.000	0.000	0.000	0.000	0.000	0.000	0.000	0.225	0.000
TRINITY_DN174749_c0_g1	0.000	3.365	4.356	0.000	0.000	0.000	0.000	0.000	0.000	0.000
TRINITY_DN174749_c0_g3	0.000	0.000	0.000	0.510	0.000	0.000	0.000	0.000	0.312	0.000
TRINITY_DN174749_c0_g4	0.000	0.000	0.000	0.000	0.000	0.000	0.000	0.000	0.229	0.000
TRINITY_DN174749_c1_g2	0.000	0.730	0.958	1.063	3.184	0.000	0.000	0.000	0.000	0.000
TRINITY_DN174749_c2_g1	0.000	0.000	0.000	0.000	0.000	0.000	0.000	0.000	0.512	8.519
TRINITY_DN174749_c3_g1	0.000	0.000	0.000	0.000	0.000	0.000	0.000	0.000	0.312	0.000
TRINITY_DN17474_c0_g1	0.000	0.000	0.000	0.000	0.000	2.748	0.000	0.000	0.000	0.000
TRINITY_DN17474_c1_g1	0.000	0.000	0.000	0.569	0.000	0.000	0.000	0.000	0.348	0.000
TRINITY_DN174752_c0_g1	0.000	0.000	1.042	0.000	0.584	0.705	0.000	0.000	1.529	0.000
TRINITY_DN174754_c0_g1	0.000	0.000	0.000	1.028	0.228	0.000	3.782	0.000	0.353	0.000
TRINITY_DN174756_c0_g1	0.000	0.000	0.000	0.000	0.000	0.000	0.000	0.000	0.000	0.000
TRINITY_DN174756_c0_g2	0.000	0.000	0.000	0.000	0.719	1.970	0.000	0.000	0.000	0.000
TRINITY_DN174757_c2_g1	0.000	0.000	0.000	0.000	0.000	0.000	0.000	0.000	0.000	0.000
TRINITY_DN174757_c2_g2	0.000	1.845	0.000	0.000	0.000	0.000	0.000	0.000	0.000	0.000
TRINITY_DN174759_c0_g1	0.000	0.121	0.000	0.000	0.000	0.196	0.000	0.000	0.000	0.000
TRINITY_DN174759_c1_g1	0.000	0.308	0.836	0.306	0.314	0.000	0.755	0.295	0.373	0.000
TRINITY_DN17475_c0_g1	3.760	0.000	0.291	1.662	5.301	3.498	0.857	4.141	0.212	1.391
TRINITY_DN17475_c0_g2	0.956	6.058	6.601	3.380	12.872	8.532	6.163	4.613	4.078	2.131
TRINITY_DN17475_c1_g1	0.000	3.615	2.239	2.403	0.829	2.716	5.541	2.444	2.161	0.000
TRINITY_DN174760_c0_g1	0.000	1.269	0.000	0.449	0.000	0.000	0.000	0.000	0.000	0.000
TRINITY_DN174761_c3_g1	0.000	0.000	0.000	0.000	0.000	0.000	0.000	0.531	0.490	0.000
TRINITY_DN174761_c3_g2	0.000	1.737	0.000	0.000	0.635	0.000	0.000	0.000	0.000	0.000
TRINITY_DN174761_c3_g3	0.000	0.000	0.000	0.000	0.000	0.000	0.000	0.000	0.259	0.000
TRINITY_DN174763_c0_g1	0.000	0.000	0.000	0.000	0.000	0.000	0.000	0.000	0.512	0.000
TRINITY_DN174764_c0_g1	0.000	0.000	0.000	0.516	0.000	0.000	0.000	3.946	0.000	0.000
TRINITY_DN174765_c0_g1	0.000	0.000	0.000	0.000	0.000	0.000	0.000	0.000	0.000	0.000
TRINITY_DN174765_c2_g1	0.000	0.000	0.000	0.000	0.300	0.000	0.000	0.000	0.000	0.000
TRINITY_DN174766_c0_g1	0.000	0.561	0.000	0.172	1.271	0.929	0.000	0.000	0.552	0.000
TRINITY_DN174767_c0_g1	0.000	0.000	0.000	0.000	0.000	0.000	0.000	0.000	0.000	0.000
TRINITY_DN174768_c0_g1	0.000	0.000	4.123	0.000	0.576	0.000	0.000	0.000	0.000	0.000
TRINITY_DN174768_c0_g2	0.000	0.000	0.000	0.000	0.000	0.000	0.000	0.000	0.673	0.000
TRINITY_DN17476_c0_g1	0.000	0.000	0.000	0.000	0.000	0.000	0.000	0.000	0.000	0.000
TRINITY_DN17476_c0_g2	0.000	0.000	0.000	0.000	0.000	0.000	0.000	0.000	0.526	0.000
TRINITY_DN17476_c2_g1	0.000	0.000	0.000	0.000	0.000	0.000	0.000	0.000	0.000	0.000
TRINITY_DN17476_c2_g2	0.000	0.000	0.000	0.000	0.000	0.000	0.000	0.000	0.000	0.000
TRINITY_DN17476_c3_g1	0.000	0.000	0.000	0.000	0.000	0.000	0.000	0.000	0.000	0.000
TRINITY_DN174770_c0_g1	0.000	0.000	0.000	0.796	0.000	2.287	0.000	0.000	0.971	0.000
TRINITY_DN174770_c0_g2	0.000	0.000	0.000	0.000	0.000	0.000	0.000	0.000	0.000	0.000
TRINITY_DN174771_c0_g1	0.000	0.000	0.000	0.000	0.000	0.000	0.000	0.000	0.330	0.000
TRINITY_DN174772_c0_g1	0.000	0.000	0.000	0.000	4.472	0.000	0.000	0.000	0.000	0.000
TRINITY_DN174773_c0_g1	0.000	0.000	0.226	0.062	0.000	0.726	0.000	0.000	0.109	0.641
TRINITY_DN174774_c0_g1	0.000	0.000	0.623	0.114	0.070	0.895	0.000	0.000	0.250	0.000
TRINITY_DN174774_c0_g2	0.000	0.000	0.000	0.000	0.000	1.004	0.000	0.000	0.000	0.000
TRINITY_DN174774_c1_g1	0.000	0.000	0.000	0.000	0.000	0.000	0.000	0.000	0.000	0.000
TRINITY_DN174776_c0_g1	0.000	0.000	0.000	0.000	0.000	0.000	0.000	0.000	0.000	0.000
TRINITY_DN174777_c0_g1	0.000	0.000	0.000	0.000	0.000	0.000	0.000	0.000	0.000	0.000
TRINITY_DN174778_c0_g1	0.000	0.000	1.236	0.665	0.000	0.000	0.000	0.000	0.000	0.000
TRINITY_DN174778_c2_g1	0.000	0.000	0.000	0.000	0.000	0.000	0.000	0.000	0.000	0.000
TRINITY_DN174779_c1_g1	0.000	0.000	0.000	0.000	0.000	0.000	0.000	0.000	0.000	0.000
TRINITY_DN174781_c0_g1	0.000	0.000	0.000	0.000	0.000	0.000	0.000	0.000	0.000	0.000
TRINITY_DN174781_c1_g1	0.000	0.000	2.150	0.000	0.000	0.000	0.000	0.000	0.353	0.000
TRINITY_DN174784_c0_g1	0.000	0.000	0.000	0.513	0.000	0.000	0.000	0.000	0.000	0.000
TRINITY_DN174784_c2_g1	0.000	0.000	0.000	0.000	0.000	0.000	0.000	0.000	0.000	0.000
TRINITY_DN174785_c0_g1	0.000	0.000	0.000	0.000	0.379	0.000	0.000	0.000	0.000	0.000
TRINITY_DN174786_c0_g1	0.000	0.000	0.000	0.000	1.587	0.000	0.000	0.000	0.000	0.000
TRINITY_DN174787_c0_g1	0.000	0.000	0.000	0.041	0.000	0.000	0.000	0.000	0.000	0.000
TRINITY_DN174788_c0_g1	0.000	3.612	2.355	4.096	2.522	0.000	0.000	6.616	2.812	0.000
TRINITY_DN174788_c3_g1	0.000	0.000	0.000	0.000	0.000	0.000	0.000	0.000	1.062	0.000
TRINITY_DN174789_c0_g1	0.000	0.000	0.000	0.000	0.000	0.000	0.000	0.000	0.231	0.000
TRINITY_DN17478_c0_g1	0.000	1.454	0.636	0.870	1.951	2.332	1.610	1.645	0.680	2.389
TRINITY_DN17478_c0_g2	0.000	0.000	0.000	0.000	0.000	0.000	0.000	0.000	0.309	0.000
TRINITY_DN17478_c0_g3	0.000	0.000	0.000	0.000	0.463	0.000	0.000	0.000	0.345	2.305
TRINITY_DN17478_c5_g1	0.000	0.000	0.000	0.000	0.000	0.000	0.000	0.000	0.215	0.000
TRINITY_DN174790_c1_g1	0.000	0.000	0.000	0.000	0.000	0.000	0.000	0.000	2.291	0.000
TRINITY_DN174790_c1_g2	0.000	0.000	0.000	0.000	0.000	0.000	0.000	0.000	0.000	0.000
TRINITY_DN174790_c2_g1	0.000	0.000	0.000	0.000	0.000	0.000	0.000	0.000	0.717	0.000
TRINITY_DN174791_c1_g1	0.000	0.000	0.198	0.000	0.000	0.000	0.000	0.000	0.066	0.000
TRINITY_DN174793_c0_g1	0.000	0.000	0.000	0.000	0.648	0.000	0.000	0.000	0.000	0.000
TRINITY_DN174793_c0_g2	0.000	0.365	1.420	0.585	0.467	1.258	0.386	0.913	0.680	0.000
TRINITY_DN174793_c1_g2	0.000	0.000	0.000	0.000	1.718	0.000	0.000	0.000	0.000	0.000
TRINITY_DN174793_c4_g1	0.000	0.000	0.000	0.000	0.000	0.000	0.000	0.000	0.000	0.000
TRINITY_DN174795_c1_g1	0.000	1.470	1.907	0.000	1.067	0.000	2.529	0.000	0.000	0.000
TRINITY_DN174795_c3_g1	0.000	5.257	0.000	0.921	1.945	0.000	0.000	0.000	0.000	0.000
TRINITY_DN174795_c9_g1	0.000	0.000	0.000	0.000	0.000	0.000	0.000	0.000	0.000	0.000
TRINITY_DN174796_c0_g1	0.000	0.000	0.000	0.000	0.000	0.000	0.000	0.000	0.000	0.000
TRINITY_DN174797_c0_g1	0.000	0.000	1.394	2.354	0.000	0.000	0.000	1.402	0.676	0.000
TRINITY_DN174799_c0_g1	0.000	0.000	0.000	0.200	0.819	1.130	0.000	0.000	0.121	0.000
TRINITY_DN17479_c0_g1	0.000	9.157	2.528	4.068	4.038	0.000	0.000	0.000	2.098	0.000
TRINITY_DN17479_c0_g2	18.854	0.000	1.318	2.765	0.000	0.504	0.463	0.721	1.482	0.000
TRINITY_DN1747_c0_g1	0.995	4.028	3.736	2.322	3.924	3.988	1.249	3.505	1.828	0.427
TRINITY_DN1747_c0_g2	2.406	7.633	3.939	2.610	2.554	4.741	5.684	3.663	4.286	5.988
TRINITY_DN1747_c0_g3	9.331	14.946	10.194	12.107	7.738	10.671	10.975	14.291	17.420	13.221
TRINITY_DN1747_c1_g1	1.441	2.995	2.613	2.650	3.680	2.267	5.582	2.566	2.606	0.473
TRINITY_DN1747_c1_g2	12.846	12.883	17.876	14.770	11.001	14.883	16.048	11.735	10.077	22.515
TRINITY_DN1747_c20_g1	0.000	0.000	0.000	0.000	0.000	0.000	0.000	0.000	0.000	0.000
TRINITY_DN1747_c27_g1	0.000	0.000	0.000	0.000	0.000	0.000	0.000	0.000	0.000	0.000
TRINITY_DN1747_c2_g2	0.000	0.000	0.000	0.000	0.000	0.000	0.000	0.000	0.000	0.000
TRINITY_DN1747_c37_g1	0.000	0.000	0.000	0.000	0.000	0.000	0.000	0.000	0.000	0.000
TRINITY_DN1747_c4_g1	0.000	0.578	0.000	0.527	1.046	0.578	0.000	0.000	0.000	4.160
TRINITY_DN1747_c5_g1	0.000	0.000	0.000	0.000	0.000	0.000	0.000	0.000	0.000	0.000
TRINITY_DN174801_c0_g1	0.000	1.777	0.000	0.000	0.000	0.000	0.000	0.000	0.000	0.000
TRINITY_DN174802_c0_g1	0.000	0.283	0.000	0.503	0.412	0.000	0.000	0.660	0.207	0.000
TRINITY_DN174802_c0_g2	0.000	0.173	0.448	0.103	0.218	0.339	0.166	0.081	0.186	0.354
TRINITY_DN174802_c0_g4	0.000	0.000	0.000	0.000	0.000	0.000	0.000	0.000	0.000	8.041
TRINITY_DN174802_c1_g1	0.000	0.000	0.000	0.000	0.000	0.000	0.000	0.000	0.522	0.000
TRINITY_DN174803_c0_g1	0.000	0.000	0.000	0.000	0.000	0.000	0.000	0.000	0.000	0.000
TRINITY_DN174803_c1_g1	0.000	0.000	0.000	0.000	0.000	0.000	0.000	0.000	0.000	0.000
TRINITY_DN174804_c0_g1	0.000	2.224	0.000	0.000	0.000	0.000	0.000	0.000	0.000	0.000
TRINITY_DN174804_c4_g1	0.000	0.000	0.000	0.000	0.000	0.000	0.000	0.000	1.536	0.000
TRINITY_DN174805_c0_g1	0.000	0.000	0.000	0.000	0.000	0.000	0.000	0.000	0.000	0.000
TRINITY_DN174805_c0_g3	0.000	0.000	0.000	0.000	0.000	0.000	0.000	1.109	0.356	3.015
TRINITY_DN174807_c0_g1	0.000	0.000	0.000	0.000	0.000	0.000	0.000	0.000	0.343	0.000
TRINITY_DN174807_c1_g1	0.000	0.000	0.000	0.881	1.377	0.000	0.000	0.000	0.000	0.000
TRINITY_DN174807_c2_g1	0.000	3.883	1.264	0.000	0.713	0.000	0.000	0.000	0.330	0.000
TRINITY_DN174808_c0_g1	0.000	0.000	0.000	0.586	0.166	1.685	0.000	0.000	0.000	0.000
TRINITY_DN174809_c1_g1	0.000	0.000	0.000	0.000	0.000	0.000	0.000	0.000	0.277	0.000
TRINITY_DN17480_c1_g1	0.000	0.000	0.000	0.000	0.000	0.000	0.000	0.000	0.000	0.000
TRINITY_DN17480_c2_g1	0.000	0.000	0.000	0.000	0.000	0.000	0.000	3.302	0.000	0.000
TRINITY_DN17480_c4_g1	0.000	2.421	0.791	0.422	3.509	1.215	0.000	0.000	0.514	0.000
TRINITY_DN17480_c4_g2	0.000	0.000	0.000	0.000	0.000	0.000	0.000	0.000	0.000	0.000
TRINITY_DN174810_c2_g1	0.000	0.000	0.000	0.000	0.000	0.000	0.000	1.383	0.222	3.757
TRINITY_DN174811_c0_g1	0.000	0.000	0.000	0.000	0.000	0.000	0.000	0.000	1.124	0.000
TRINITY_DN174811_c1_g1	0.000	0.000	0.000	0.000	0.000	0.000	0.000	0.000	0.200	0.000
TRINITY_DN174812_c0_g1	0.000	0.000	0.000	0.000	0.000	0.000	0.000	0.000	0.000	0.000
TRINITY_DN174814_c0_g1	0.000	0.000	0.000	0.930	0.000	4.984	0.000	0.000	0.000	0.000
TRINITY_DN174815_c0_g1	0.000	0.000	0.000	0.000	0.919	0.000	0.000	0.000	0.000	0.000
TRINITY_DN174816_c0_g1	0.000	0.000	1.820	0.000	0.000	0.000	0.000	0.000	0.393	0.000
TRINITY_DN174817_c1_g1	0.000	0.000	0.000	0.000	0.000	0.000	0.000	0.000	0.393	0.000
TRINITY_DN174818_c0_g1	0.000	0.000	0.000	0.000	0.000	0.000	0.000	0.000	0.000	0.000
TRINITY_DN174818_c2_g1	0.000	0.000	0.853	0.000	0.000	0.000	0.000	0.000	0.278	0.000
TRINITY_DN174818_c6_g1	0.000	0.000	0.000	0.000	0.000	0.000	0.000	0.000	0.000	0.000
TRINITY_DN174819_c0_g1	0.000	0.000	0.000	0.000	0.000	0.294	0.000	0.000	0.128	0.000
TRINITY_DN17481_c0_g1	0.000	0.000	4.753	0.850	0.000	0.000	0.000	0.000	0.000	0.000
TRINITY_DN17481_c1_g1	12.468	2.428	11.337	5.114	6.690	6.980	7.079	3.202	4.821	0.000
TRINITY_DN17481_c1_g4	1.974	0.856	0.417	0.651	0.863	0.848	1.882	0.589	0.882	1.151
TRINITY_DN17481_c2_g1	0.000	0.000	0.523	0.281	0.575	0.800	1.386	0.000	0.508	0.000
TRINITY_DN174820_c0_g1	0.000	2.430	1.093	0.828	1.039	0.000	0.000	1.237	0.452	0.000
TRINITY_DN174820_c0_g2	0.000	0.000	0.000	0.000	0.452	0.000	0.000	0.751	0.844	0.000
TRINITY_DN174822_c1_g1	0.000	0.000	0.000	0.000	0.000	0.000	0.000	0.000	0.526	0.000
TRINITY_DN174822_c3_g1	0.000	0.000	0.000	0.555	0.000	1.594	0.000	0.000	0.678	0.000
TRINITY_DN174824_c0_g1	0.000	0.203	0.000	0.000	0.000	0.000	0.000	0.833	0.452	0.000
TRINITY_DN174824_c0_g2	0.000	0.440	0.000	0.110	2.010	0.000	0.000	1.364	1.905	0.000
TRINITY_DN174824_c0_g3	8.364	0.000	0.706	0.068	0.222	0.172	0.549	0.330	0.253	0.363
TRINITY_DN174824_c0_g4	0.000	0.336	1.095	0.410	0.877	0.493	0.631	0.000	0.326	2.075
TRINITY_DN174825_c0_g1	0.000	0.000	0.000	0.000	0.000	0.000	0.000	0.000	0.000	0.000
TRINITY_DN174826_c0_g1	0.000	2.453	0.000	0.000	4.509	0.000	4.210	0.000	0.000	0.000
TRINITY_DN174826_c3_g1	0.000	5.535	2.384	0.000	0.000	1.846	0.000	0.000	0.785	6.576
TRINITY_DN174827_c0_g1	0.000	0.000	0.253	1.764	0.600	0.000	2.832	0.000	0.499	0.000
TRINITY_DN174828_c0_g1	2.211	4.896	4.686	2.634	3.971	4.875	3.669	4.050	4.443	1.582
TRINITY_DN174828_c0_g3	0.000	0.000	0.000	0.239	0.488	0.000	0.000	0.000	0.144	0.000
TRINITY_DN174828_c1_g1	0.000	2.374	0.000	0.000	0.000	0.000	0.000	0.000	0.000	8.450
TRINITY_DN174829_c0_g1	0.000	0.000	0.000	0.450	0.469	1.298	4.274	0.000	1.561	0.000
TRINITY_DN174829_c0_g3	0.000	0.000	0.000	0.000	0.000	0.000	0.000	0.000	0.000	0.000
TRINITY_DN17482_c0_g1	0.000	0.184	0.809	0.359	0.760	0.000	0.650	0.604	0.308	0.458
TRINITY_DN17482_c0_g2	0.000	0.000	0.128	0.050	0.088	0.266	0.000	0.000	0.026	0.000
TRINITY_DN17482_c0_g3	1.617	2.542	5.926	3.159	4.558	2.097	0.896	0.855	1.446	1.510
TRINITY_DN17482_c11_g1	0.000	0.000	0.000	0.788	0.000	0.000	0.000	0.000	0.481	0.000
TRINITY_DN17482_c15_g1	0.000	0.000	0.000	0.000	0.396	0.000	0.000	0.729	0.117	0.000
TRINITY_DN17482_c2_g1	0.000	2.858	1.866	0.000	0.000	0.000	0.000	0.000	0.678	0.000
TRINITY_DN17482_c3_g1	0.000	0.000	0.000	0.653	0.000	0.000	4.836	1.227	0.298	0.000
TRINITY_DN17482_c4_g1	0.000	0.000	0.000	0.000	0.000	0.000	0.000	0.000	0.000	0.000
TRINITY_DN17482_c4_g2	0.000	0.000	0.000	0.411	0.870	0.000	0.000	0.000	1.100	0.000
TRINITY_DN17482_c5_g1	0.000	0.000	0.004	0.866	0.001	0.000	0.009	0.002	0.000	0.000
TRINITY_DN17482_c8_g1	0.000	0.000	0.000	0.000	0.852	0.000	3.951	3.130	0.494	0.000
TRINITY_DN174831_c0_g3	0.000	0.000	0.000	0.000	0.000	0.000	0.000	0.000	0.000	0.000
TRINITY_DN174831_c0_g4	0.000	1.226	0.000	0.000	0.222	0.000	0.000	0.000	0.522	0.000
TRINITY_DN174831_c0_g5	0.000	0.000	0.000	0.000	0.000	0.000	0.000	0.000	0.000	0.000
TRINITY_DN174831_c1_g1	0.000	0.000	0.000	0.748	0.000	0.000	0.000	0.000	0.000	0.000
TRINITY_DN174832_c0_g1	0.000	0.000	0.000	0.000	0.000	0.000	0.000	0.000	0.066	0.000
TRINITY_DN174833_c2_g1	0.000	0.000	0.000	0.000	0.000	0.000	0.000	0.000	0.000	0.000
TRINITY_DN174833_c3_g1	0.000	0.000	0.000	0.000	0.000	0.000	0.000	0.000	0.000	0.000
TRINITY_DN174834_c1_g1	0.000	0.000	1.160	0.000	1.396	0.000	0.000	0.000	0.000	6.386
TRINITY_DN174835_c0_g1	0.000	0.000	0.000	0.000	0.520	0.000	0.000	0.000	0.000	0.000
TRINITY_DN174837_c0_g1	0.000	0.000	0.000	0.193	0.000	0.000	0.000	0.000	0.000	0.000
TRINITY_DN174837_c0_g2	0.000	0.000	0.000	0.000	0.000	0.000	0.000	0.000	0.336	0.000
TRINITY_DN174838_c0_g1	0.000	0.123	0.318	0.219	0.000	0.000	0.000	0.171	0.000	0.000
TRINITY_DN174839_c0_g1	0.000	0.000	0.000	0.000	0.000	0.000	0.000	0.000	0.254	0.000
TRINITY_DN174839_c3_g1	0.000	0.000	0.000	0.000	0.000	0.000	0.000	0.000	0.000	0.000
TRINITY_DN174839_c4_g1	0.000	0.000	0.000	0.000	0.000	0.000	0.000	7.300	0.000	0.000
TRINITY_DN174839_c5_g1	0.000	0.000	0.000	0.000	0.397	0.000	0.000	0.000	0.000	0.000
TRINITY_DN17483_c0_g2	0.000	0.000	0.000	0.000	0.000	0.000	2.290	1.772	0.284	0.000
TRINITY_DN17483_c1_g1	0.000	0.000	4.512	2.429	2.428	0.000	2.986	0.000	1.427	0.000
TRINITY_DN17483_c2_g1	0.000	0.000	0.000	0.000	0.656	0.000	0.000	0.000	0.000	0.000
TRINITY_DN17483_c2_g3	0.000	0.000	0.000	0.000	0.000	0.000	0.000	0.000	0.000	0.000
TRINITY_DN17483_c9_g1	0.000	0.000	0.000	0.000	0.000	0.000	0.000	0.000	0.000	0.000
TRINITY_DN174841_c0_g1	0.000	0.000	1.143	0.684	0.644	0.000	0.000	0.000	1.458	0.000
TRINITY_DN174841_c0_g2	0.000	2.629	0.000	0.921	0.000	0.000	0.000	0.000	1.135	0.000
TRINITY_DN174842_c0_g1	0.000	0.000	0.000	0.000	0.000	0.000	0.000	0.000	0.000	0.000
TRINITY_DN174843_c0_g1	0.000	0.000	0.000	0.000	0.000	0.000	0.000	0.000	0.000	0.000
TRINITY_DN174843_c1_g1	0.000	0.000	0.000	0.000	0.000	0.000	0.000	0.000	0.000	0.000
TRINITY_DN174843_c2_g1	0.000	0.000	0.000	0.000	0.000	0.000	0.000	0.000	0.000	0.000
TRINITY_DN174844_c0_g1	0.000	0.000	0.000	0.000	0.232	0.000	0.000	0.000	0.137	0.000
TRINITY_DN174845_c0_g1	0.000	0.000	0.000	0.000	0.882	0.000	0.000	0.000	0.000	0.000
TRINITY_DN174845_c0_g3	0.000	0.000	0.000	0.000	0.000	0.000	0.000	0.000	0.000	0.000
TRINITY_DN174845_c0_g7	0.000	0.000	6.300	0.000	0.000	0.000	0.000	0.000	0.587	0.000
TRINITY_DN174845_c1_g2	0.000	0.000	0.000	0.000	0.000	0.000	0.000	0.000	0.000	0.000
TRINITY_DN174845_c1_g3	0.000	0.000	0.000	0.000	0.902	0.000	0.000	0.000	0.000	0.000
TRINITY_DN174845_c2_g1	0.000	0.000	0.000	0.760	0.801	0.000	0.000	0.000	0.000	0.000
TRINITY_DN174845_c3_g1	0.000	0.000	0.518	0.000	0.000	0.000	0.000	0.000	0.000	0.000
TRINITY_DN174846_c0_g1	0.000	0.000	0.000	0.480	3.510	0.000	0.000	0.000	0.000	0.000
TRINITY_DN174848_c0_g1	0.000	0.000	0.000	0.000	0.989	0.000	0.000	0.000	0.578	0.000
TRINITY_DN174848_c0_g2	0.000	0.000	0.000	0.000	0.000	0.000	0.000	0.000	0.000	0.000
TRINITY_DN174848_c0_g3	0.000	0.000	0.000	0.000	1.786	0.000	0.000	0.000	0.348	0.000
TRINITY_DN174848_c1_g1	0.000	0.000	0.000	0.000	2.466	0.000	0.000	0.000	0.000	0.000
TRINITY_DN17484_c0_g1	0.000	0.124	0.215	0.042	0.000	0.160	0.471	0.261	1.808	0.000
TRINITY_DN17484_c1_g1	0.000	0.000	0.000	0.000	0.000	0.823	0.000	0.000	0.000	0.000
TRINITY_DN174850_c0_g1	0.000	0.000	0.000	0.000	0.945	0.000	0.000	0.000	0.000	0.000
TRINITY_DN174850_c1_g1	0.000	0.000	0.000	0.000	0.000	1.100	0.000	0.000	0.000	0.000
TRINITY_DN174851_c0_g1	0.000	0.000	0.000	0.000	0.000	0.000	0.000	0.000	0.517	0.000
TRINITY_DN174852_c0_g1	0.000	0.000	0.000	0.719	0.000	0.000	0.000	0.000	0.000	0.000
TRINITY_DN174852_c1_g1	0.000	0.000	0.000	0.000	0.439	0.000	0.000	0.000	0.000	0.000
TRINITY_DN174853_c0_g3	0.000	0.000	1.598	0.000	0.000	0.000	0.000	0.000	0.000	0.000
TRINITY_DN174854_c1_g1	0.000	0.000	0.000	0.000	0.993	0.000	0.000	0.000	0.000	0.000
TRINITY_DN174855_c0_g1	0.000	0.000	0.000	0.000	0.000	0.000	0.000	0.000	0.000	0.000
TRINITY_DN174855_c1_g1	0.000	9.887	0.000	0.000	0.000	0.000	0.000	0.000	0.531	0.000
TRINITY_DN174856_c0_g1	0.000	0.000	0.000	0.000	0.000	0.000	0.000	0.000	0.346	0.000
TRINITY_DN174856_c1_g1	0.000	0.000	0.000	0.000	0.000	0.000	0.000	0.000	0.531	0.000
TRINITY_DN174856_c2_g1	0.000	0.000	3.225	0.000	0.000	0.000	0.000	0.000	0.000	0.000
TRINITY_DN174856_c4_g1	0.000	0.000	0.000	0.000	0.000	0.000	0.000	0.000	0.000	0.000
TRINITY_DN174859_c0_g1	0.000	0.000	0.000	0.675	0.000	0.000	0.000	0.000	0.000	0.000
TRINITY_DN17485_c0_g1	0.000	0.649	0.000	0.000	0.470	0.000	0.000	0.000	0.000	0.000
TRINITY_DN17485_c1_g1	0.000	1.616	3.169	0.191	0.780	0.000	0.000	0.718	0.919	0.000
TRINITY_DN17485_c1_g2	0.000	0.000	0.000	0.000	0.000	0.000	0.000	0.000	0.000	0.000
TRINITY_DN17485_c2_g3	0.000	0.000	0.000	0.000	0.000	0.000	0.000	0.000	0.000	0.000
TRINITY_DN17485_c2_g5	0.000	0.000	0.000	0.000	0.000	0.000	0.000	0.000	0.000	7.462
TRINITY_DN17485_c2_g6	0.000	0.000	0.000	0.000	0.000	0.000	0.000	0.000	0.000	0.000
TRINITY_DN17485_c6_g1	0.000	0.555	0.000	0.197	0.804	0.000	0.000	0.000	0.000	0.000
TRINITY_DN17485_c7_g1	0.000	0.000	0.000	0.000	0.000	0.000	0.000	0.000	0.000	0.000
TRINITY_DN17485_c8_g1	0.000	0.000	0.000	0.000	0.000	0.000	0.000	0.000	0.000	0.000
TRINITY_DN174860_c1_g1	0.000	2.654	0.000	0.000	0.000	0.000	0.000	0.000	0.000	0.000
TRINITY_DN174860_c2_g1	0.000	0.000	0.000	0.000	0.000	0.000	0.000	0.000	0.000	0.000
TRINITY_DN174861_c0_g1	0.000	0.000	0.000	0.558	0.000	0.000	0.000	0.000	0.000	0.000
TRINITY_DN174862_c0_g1	3.405	0.000	0.000	0.154	0.316	0.000	0.381	0.298	0.470	0.000
TRINITY_DN174862_c1_g1	0.000	0.000	0.000	0.000	0.000	0.000	0.000	0.000	0.000	0.000
TRINITY_DN174863_c0_g1	0.000	0.000	0.000	0.000	0.000	0.000	0.000	0.000	0.410	0.000
TRINITY_DN174863_c0_g2	0.000	0.000	0.000	0.000	0.000	0.000	0.000	0.000	0.000	0.000
TRINITY_DN174864_c0_g1	0.000	0.000	0.000	0.000	0.000	0.000	0.000	0.000	0.535	0.000
TRINITY_DN174865_c0_g1	0.000	0.000	1.024	0.460	0.000	0.000	3.200	0.000	0.798	0.000
TRINITY_DN174866_c0_g1	0.000	0.744	0.000	0.000	0.000	0.000	2.594	0.000	0.000	0.000
TRINITY_DN174866_c0_g2	0.000	2.714	0.000	0.000	0.492	0.000	0.000	0.000	0.577	0.000
TRINITY_DN174866_c0_g3	0.000	0.000	0.000	0.501	0.000	0.000	0.000	0.000	0.000	0.000
TRINITY_DN174866_c1_g1	0.849	0.427	0.416	0.343	0.470	1.259	0.376	0.447	0.350	0.793
TRINITY_DN174866_c2_g1	0.000	0.000	0.000	0.000	0.222	0.000	0.000	0.000	0.131	0.000
TRINITY_DN174867_c0_g1	0.000	0.000	0.000	0.000	0.160	0.000	0.000	0.000	0.048	0.000
TRINITY_DN17486_c0_g1	0.000	0.000	3.398	1.828	2.894	0.000	0.000	0.000	2.248	9.325
TRINITY_DN174870_c0_g3	0.000	0.000	0.000	0.000	0.000	0.000	0.000	0.000	0.000	0.000
TRINITY_DN174871_c0_g1	0.000	0.370	0.482	0.263	0.940	1.685	0.649	0.999	0.159	0.000
TRINITY_DN174871_c1_g1	0.000	0.000	1.877	0.000	0.693	0.000	0.000	0.000	0.000	0.000
TRINITY_DN174871_c2_g1	0.000	0.000	0.000	0.000	0.000	0.000	0.000	1.064	0.000	0.000
TRINITY_DN174871_c5_g1	0.000	0.000	0.000	0.319	1.126	0.000	0.000	0.000	0.965	0.000
TRINITY_DN174871_c7_g1	0.000	0.000	0.000	0.000	0.000	0.000	0.000	0.000	0.000	0.000
TRINITY_DN174871_c8_g1	0.000	0.000	0.000	0.000	0.000	0.000	0.000	0.000	0.895	0.000
TRINITY_DN174871_c9_g1	0.000	0.000	0.000	0.000	0.000	0.000	0.000	0.000	0.000	0.000
TRINITY_DN174872_c2_g1	0.000	0.000	0.000	0.628	0.000	0.000	0.000	0.000	0.000	0.000
TRINITY_DN174872_c3_g1	0.000	1.774	1.751	0.000	0.964	0.000	0.000	0.000	0.000	1.163
TRINITY_DN174872_c4_g1	0.000	0.000	0.000	0.000	0.000	0.000	0.000	0.000	0.000	0.000
TRINITY_DN174874_c0_g1	0.000	0.000	0.182	0.632	0.309	0.000	0.372	0.000	0.235	0.000
TRINITY_DN174875_c0_g1	0.000	0.000	0.000	0.000	0.000	0.000	0.000	0.000	0.000	0.000
TRINITY_DN174876_c0_g1	0.000	0.000	0.759	1.463	1.536	6.555	4.779	7.252	3.122	5.901
TRINITY_DN174876_c0_g2	0.000	0.000	1.139	0.259	0.572	0.000	0.000	0.870	1.598	0.000
TRINITY_DN174876_c1_g1	0.000	0.000	0.658	0.000	0.000	0.264	0.470	0.366	0.000	0.000
TRINITY_DN174876_c2_g1	0.000	0.000	1.015	0.000	0.000	0.000	0.000	0.000	0.000	0.000
TRINITY_DN174877_c0_g1	0.000	0.000	0.000	0.000	0.000	0.000	0.000	0.000	0.000	0.000
TRINITY_DN174877_c0_g2	0.000	0.000	0.000	0.000	0.000	0.000	0.000	0.000	0.000	0.000
TRINITY_DN174877_c2_g3	0.000	0.000	0.000	0.000	0.000	0.000	0.000	0.000	0.000	0.000
TRINITY_DN174878_c0_g2	0.000	0.000	1.555	0.000	0.285	0.000	0.000	0.000	0.000	0.000
TRINITY_DN174878_c2_g1	0.000	0.341	0.444	0.242	0.743	0.000	0.598	0.924	0.367	0.000
TRINITY_DN174878_c3_g1	0.000	0.000	0.000	0.000	0.000	0.000	0.000	0.000	0.000	0.000
TRINITY_DN174879_c0_g1	0.000	0.624	0.000	0.267	0.000	0.000	0.000	0.828	0.000	0.000
TRINITY_DN174879_c1_g1	0.000	0.000	0.000	0.000	0.000	0.000	0.000	0.000	0.000	0.000
TRINITY_DN17487_c0_g1	0.000	0.000	1.923	0.670	0.354	0.000	0.000	0.000	0.410	0.000
TRINITY_DN17487_c0_g2	0.000	0.937	0.000	0.000	0.677	0.000	0.000	0.000	0.000	0.000
TRINITY_DN174881_c0_g1	0.000	0.000	0.000	0.000	0.000	0.000	0.000	0.000	0.205	0.000
TRINITY_DN174882_c0_g1	0.000	0.000	0.000	0.000	0.000	0.000	0.000	0.000	0.000	0.000
TRINITY_DN174882_c1_g1	0.000	0.000	2.131	0.000	0.000	0.000	0.000	0.000	0.000	0.000
TRINITY_DN174883_c0_g1	0.000	0.000	0.000	0.000	0.676	0.000	0.000	0.000	0.792	0.000
TRINITY_DN174884_c1_g1	0.000	0.000	0.000	0.000	0.000	0.000	0.000	0.000	0.000	0.000
TRINITY_DN174884_c3_g1	0.000	0.000	1.149	0.125	0.770	0.699	0.619	0.000	0.380	2.557
TRINITY_DN174884_c5_g1	0.000	0.000	0.000	0.000	0.000	0.000	0.000	0.000	0.306	0.000
TRINITY_DN174884_c6_g1	0.000	0.000	0.481	0.000	0.000	0.000	0.000	0.000	0.000	0.000
TRINITY_DN174884_c7_g1	0.000	0.000	0.000	0.000	0.000	0.000	0.000	0.000	0.000	0.000
TRINITY_DN174885_c0_g1	0.000	0.000	0.765	0.224	0.328	0.000	0.000	0.000	0.138	0.000
TRINITY_DN174885_c0_g2	0.000	0.000	0.000	0.183	0.566	0.000	0.503	0.000	0.233	0.000
TRINITY_DN174885_c0_g5	0.000	0.641	0.000	0.000	0.000	0.000	0.000	0.000	0.000	0.000
TRINITY_DN174885_c2_g1	0.000	0.000	0.000	0.000	0.000	0.000	0.000	0.000	0.000	0.000
TRINITY_DN174885_c5_g1	0.000	1.616	0.000	0.000	0.000	0.000	0.000	0.000	0.000	0.000
TRINITY_DN174886_c0_g1	0.000	0.000	0.000	1.943	0.000	0.000	0.000	0.000	0.000	0.000
TRINITY_DN174886_c1_g1	0.000	0.000	0.000	0.000	0.536	0.000	0.000	0.000	0.211	0.000
TRINITY_DN174886_c1_g2	0.000	0.000	0.000	0.999	1.251	1.264	0.000	0.330	0.332	0.000
TRINITY_DN174886_c4_g1	0.000	0.000	0.000	0.725	0.000	0.000	0.000	0.000	0.000	0.000
TRINITY_DN174888_c0_g1	0.000	0.000	0.605	0.000	0.000	0.000	0.000	0.000	0.000	0.000
TRINITY_DN174888_c1_g1	0.000	0.000	0.000	0.578	0.000	0.000	0.000	0.000	0.464	0.000
TRINITY_DN174889_c0_g1	0.000	0.000	0.000	0.533	0.000	3.067	0.000	0.000	0.000	0.000
TRINITY_DN17488_c0_g1	0.000	0.000	0.000	0.000	0.826	0.000	0.000	0.000	0.000	0.000
TRINITY_DN174890_c0_g1	0.000	0.000	0.563	0.302	0.455	0.000	1.297	0.000	0.158	0.000
TRINITY_DN174890_c0_g2	0.000	0.000	1.225	0.000	0.516	0.000	0.000	0.000	0.000	0.000
TRINITY_DN174891_c0_g1	0.000	0.545	0.687	0.364	0.583	0.000	0.403	0.000	0.370	0.000
TRINITY_DN174891_c0_g2	1.763	0.861	0.667	1.207	0.000	1.251	0.949	0.308	0.269	0.000
TRINITY_DN174893_c0_g1	0.000	0.000	0.000	0.000	0.000	1.002	0.000	0.441	0.000	0.000
TRINITY_DN174893_c1_g1	0.000	0.000	0.000	0.000	0.000	1.153	0.000	0.000	0.000	0.000
TRINITY_DN174893_c2_g2	0.000	0.000	1.238	0.000	1.200	0.659	1.661	1.776	3.041	3.413
TRINITY_DN174893_c3_g1	0.000	0.000	0.996	0.268	0.274	0.000	1.321	2.010	0.323	0.000
TRINITY_DN174893_c5_g1	0.000	0.000	0.000	0.000	0.000	0.000	0.000	0.000	0.396	0.000
TRINITY_DN174893_c6_g1	0.000	0.000	0.000	0.000	0.000	0.000	0.000	0.000	0.000	0.000
TRINITY_DN174893_c8_g1	0.000	0.000	0.577	0.000	0.000	0.000	0.000	0.000	0.000	0.000
TRINITY_DN174894_c0_g1	18.854	0.000	0.000	0.000	0.000	0.000	0.000	0.000	0.331	0.000
TRINITY_DN174894_c0_g2	0.000	0.000	0.000	0.000	0.000	0.000	0.000	0.000	0.208	0.000
TRINITY_DN174896_c0_g1	0.000	0.000	0.000	0.227	0.000	0.000	0.000	0.000	0.000	0.000
TRINITY_DN174896_c0_g2	0.000	0.000	0.000	0.000	0.000	0.000	0.000	0.000	0.000	0.000
TRINITY_DN174896_c0_g3	0.000	0.000	0.000	0.000	0.000	0.000	0.000	0.000	0.000	0.000
TRINITY_DN174896_c0_g4	0.000	0.000	0.000	0.000	0.000	0.000	0.000	0.000	0.377	0.000
TRINITY_DN174896_c0_g6	0.000	0.000	0.000	0.000	0.547	0.000	0.000	2.001	0.000	0.000
TRINITY_DN174896_c0_g7	0.000	0.000	0.923	0.443	2.796	0.705	0.000	0.932	0.299	0.000
TRINITY_DN174896_c1_g1	0.000	0.000	0.000	0.000	0.000	0.000	3.109	0.000	0.000	0.000
TRINITY_DN174898_c1_g1	0.000	0.000	0.000	0.000	0.000	2.186	0.000	0.000	0.000	0.000
TRINITY_DN17489_c0_g1	0.000	0.000	0.000	0.000	1.725	0.960	0.000	0.000	0.655	0.000
TRINITY_DN17489_c0_g2	0.000	0.000	0.000	0.000	0.000	0.000	0.000	0.000	0.211	0.000
TRINITY_DN17489_c0_g3	0.000	0.000	0.000	0.000	0.000	0.000	0.000	0.000	0.000	0.000
TRINITY_DN17489_c1_g1	0.000	0.000	0.000	0.000	0.000	0.000	0.000	0.000	0.000	0.000
TRINITY_DN1748_c0_g1	36.206	47.422	49.551	32.150	62.996	40.140	47.634	39.337	35.703	41.127
TRINITY_DN174900_c10_g1	0.000	0.000	0.000	2.141	3.736	0.000	10.485	0.000	0.874	0.000
TRINITY_DN174900_c2_g1	0.000	0.000	0.000	0.000	0.000	0.000	0.000	0.000	0.000	0.000
TRINITY_DN174900_c3_g1	0.000	1.265	0.000	0.000	0.000	0.000	0.000	0.000	0.808	0.000
TRINITY_DN174900_c4_g1	2.328	0.000	0.388	0.000	1.086	0.000	0.000	0.000	0.129	0.000
TRINITY_DN174900_c5_g1	0.000	0.000	0.000	0.452	0.000	0.000	0.000	1.139	0.273	0.000
TRINITY_DN174900_c9_g1	0.000	0.000	0.000	0.000	0.000	0.000	0.000	0.000	0.000	0.000
TRINITY_DN174902_c0_g1	0.000	0.000	0.000	0.000	0.000	0.000	0.000	0.000	0.000	0.000
TRINITY_DN174905_c0_g1	0.000	0.000	0.000	0.000	0.945	0.000	0.000	0.000	0.552	0.000
TRINITY_DN174906_c1_g1	0.908	1.486	0.888	0.815	1.635	1.011	0.805	1.116	0.549	0.000
TRINITY_DN174909_c2_g1	0.000	0.000	0.000	0.000	0.000	0.000	0.000	0.000	0.000	0.000
TRINITY_DN17490_c0_g1	0.000	1.352	0.000	0.000	0.153	0.000	1.780	1.375	1.115	0.000
TRINITY_DN17490_c0_g2	0.003	1.043	0.003	0.001	0.002	0.000	0.701	0.001	1.377	0.000
TRINITY_DN17490_c1_g1	11.008	5.097	13.277	8.458	5.250	9.659	0.000	0.000	10.870	5.005
TRINITY_DN17490_c1_g2	0.000	3.069	1.469	1.731	0.462	4.365	4.913	2.279	10.801	3.328
TRINITY_DN174910_c0_g1	0.000	0.575	0.000	0.205	0.097	0.000	0.000	0.000	0.196	0.000
TRINITY_DN174910_c0_g2	2.109	0.000	0.175	0.000	0.295	1.529	0.000	0.000	0.632	0.000
TRINITY_DN174911_c0_g1	0.000	0.000	0.000	0.000	0.282	0.000	0.000	0.000	0.000	0.000
TRINITY_DN174911_c0_g2	0.000	4.915	0.538	1.156	1.774	0.000	0.000	1.661	0.872	0.000
TRINITY_DN174914_c0_g2	0.000	0.000	0.428	0.000	0.717	0.000	0.000	0.000	0.000	0.000
TRINITY_DN174914_c0_g3	0.000	0.000	0.000	0.725	0.760	0.000	0.000	0.000	0.000	0.000
TRINITY_DN174914_c0_g4	0.000	0.000	0.000	0.000	0.000	0.000	0.000	0.000	0.000	0.000
TRINITY_DN174914_c1_g1	0.000	0.000	0.000	0.000	0.000	0.000	0.000	0.000	0.215	0.000
TRINITY_DN174915_c0_g1	0.000	0.000	0.000	0.000	0.000	0.000	0.000	0.000	0.000	0.000
TRINITY_DN174916_c10_g1	0.000	0.000	0.000	0.000	0.568	0.000	0.000	0.000	0.000	0.000
TRINITY_DN174916_c13_g1	0.000	0.000	1.490	0.000	0.000	0.000	0.000	0.000	0.000	0.000
TRINITY_DN174916_c1_g1	0.000	0.000	0.000	0.000	0.000	0.000	0.000	0.000	0.000	0.000
TRINITY_DN174916_c2_g1	0.000	0.000	0.222	0.368	0.042	0.563	0.000	0.160	0.275	0.425
TRINITY_DN174916_c4_g1	0.000	0.000	0.000	3.720	2.942	0.000	0.000	0.000	0.000	0.000
TRINITY_DN174916_c9_g1	0.000	0.000	0.000	0.000	0.000	0.000	0.000	0.000	0.000	0.000
TRINITY_DN174917_c0_g1	0.000	0.000	3.693	0.000	1.386	0.000	0.000	0.000	0.814	0.000
TRINITY_DN174917_c4_g1	0.000	0.000	0.000	0.000	0.000	0.000	0.000	0.000	0.000	0.000
TRINITY_DN174918_c3_g1	0.000	0.465	0.303	0.330	0.168	2.779	0.000	0.623	0.597	1.675
TRINITY_DN174918_c4_g1	0.000	0.000	0.000	0.000	0.000	0.000	0.000	0.000	0.000	0.000
TRINITY_DN174918_c5_g1	0.000	0.000	0.000	0.274	0.000	0.000	0.000	0.000	0.165	0.000
TRINITY_DN174919_c0_g1	0.000	0.000	0.000	0.000	0.000	0.000	0.000	0.000	0.000	0.000
TRINITY_DN17491_c0_g1	0.000	0.000	0.000	0.685	3.079	0.000	0.000	0.915	0.142	2.798
TRINITY_DN17491_c1_g1	0.000	3.030	7.225	5.381	6.312	15.565	12.145	8.060	6.312	12.060
TRINITY_DN17491_c2_g1	0.000	0.000	0.000	0.000	3.327	0.000	4.360	0.000	0.288	0.000
TRINITY_DN174920_c0_g2	0.000	0.000	0.000	0.000	0.000	0.000	0.000	0.000	0.000	0.000
TRINITY_DN174920_c1_g1	0.000	0.000	0.000	0.000	0.000	0.000	0.000	0.000	0.000	0.000
TRINITY_DN174922_c4_g1	0.000	0.000	0.000	0.000	0.000	0.000	0.000	0.000	0.000	0.000
TRINITY_DN174923_c0_g1	0.000	0.000	0.000	0.000	0.000	0.000	0.000	0.000	0.000	0.000
TRINITY_DN174923_c1_g1	0.000	0.000	0.000	0.000	0.100	0.000	0.000	0.000	0.000	0.000
TRINITY_DN174923_c2_g1	0.000	0.000	0.000	0.000	0.000	0.000	0.000	0.000	0.000	0.000
TRINITY_DN174923_c4_g1	0.000	0.000	0.000	0.000	0.196	0.000	0.000	0.722	0.000	0.000
TRINITY_DN174923_c5_g1	0.000	0.928	0.000	0.000	0.000	0.000	0.000	1.165	0.187	0.000
TRINITY_DN174923_c7_g1	0.000	0.000	0.000	0.000	0.000	0.000	0.000	0.000	0.000	0.000
TRINITY_DN174924_c0_g2	0.000	0.000	0.000	0.000	0.000	0.000	0.000	0.000	0.000	0.000
TRINITY_DN174924_c0_g3	0.000	0.000	0.000	0.000	0.887	0.000	0.000	0.000	0.264	0.000
TRINITY_DN174924_c2_g1	0.000	0.000	0.000	0.000	0.000	0.000	0.000	0.000	0.000	0.000
TRINITY_DN174925_c0_g1	0.000	0.000	0.890	1.262	0.990	1.366	0.000	0.000	0.000	8.032
TRINITY_DN174927_c0_g1	0.000	0.000	0.000	0.000	0.000	0.000	0.000	0.000	1.110	0.000
TRINITY_DN174927_c1_g1	0.000	0.000	0.000	0.000	0.000	0.000	0.000	0.000	0.000	0.000
TRINITY_DN174927_c1_g2	0.000	3.631	0.000	0.000	0.000	0.000	2.085	0.000	0.000	0.000
TRINITY_DN174927_c1_g3	0.000	0.000	0.000	0.000	0.000	0.000	0.000	0.000	0.000	0.000
TRINITY_DN174927_c2_g1	0.000	0.000	0.000	0.000	0.000	0.000	0.000	0.000	0.000	0.000
TRINITY_DN174927_c3_g1	0.000	0.000	0.000	0.000	0.000	0.000	0.000	0.000	0.000	0.000
TRINITY_DN174928_c0_g1	0.000	0.000	0.000	0.000	0.000	0.000	0.000	1.638	0.000	0.000
TRINITY_DN174929_c3_g1	0.000	0.000	0.000	0.000	0.000	0.000	0.000	0.000	0.000	0.000
TRINITY_DN17492_c0_g1	0.000	0.000	0.335	0.181	1.708	0.000	0.000	0.000	0.791	3.686
TRINITY_DN17492_c0_g3	0.000	0.000	0.000	0.123	0.757	0.688	0.609	0.000	0.000	0.000
TRINITY_DN174930_c0_g1	0.000	0.000	0.000	0.000	0.354	0.000	0.000	0.000	0.000	0.000
TRINITY_DN174930_c0_g2	0.000	0.000	0.000	0.000	0.000	0.000	0.000	0.000	0.000	0.000
TRINITY_DN174930_c1_g2	0.000	2.410	1.121	0.489	1.126	0.341	1.209	2.798	1.852	2.496
TRINITY_DN174930_c3_g1	0.000	0.000	1.971	0.000	0.000	0.000	0.000	0.000	0.000	0.000
TRINITY_DN174930_c5_g1	0.000	0.000	0.000	0.000	0.000	0.000	0.000	0.000	0.414	0.000
TRINITY_DN174930_c6_g1	0.000	0.000	0.000	0.000	0.919	0.000	0.000	0.000	0.000	0.000
TRINITY_DN174930_c7_g1	0.000	2.131	0.000	0.000	0.000	0.000	0.000	0.000	0.000	0.000
TRINITY_DN174930_c8_g1	0.000	0.000	0.000	0.000	0.000	0.000	0.000	0.000	0.578	0.000
TRINITY_DN174931_c0_g1	0.000	0.000	0.000	2.321	0.000	0.000	0.000	0.000	0.000	0.000
TRINITY_DN174931_c1_g1	0.000	1.914	1.236	0.000	0.696	0.000	0.000	0.000	0.000	0.000
TRINITY_DN174932_c1_g1	0.000	0.000	0.000	0.000	0.837	0.000	0.000	0.000	0.000	0.000
TRINITY_DN174933_c1_g1	0.000	0.000	0.000	0.000	1.806	0.000	0.000	0.000	0.000	0.000
TRINITY_DN174933_c2_g1	0.000	0.000	0.000	0.000	0.000	0.000	0.000	3.468	0.000	0.000
TRINITY_DN174933_c3_g1	0.000	0.000	0.000	0.000	0.000	0.000	0.000	0.000	0.000	0.000
TRINITY_DN174933_c4_g1	0.000	0.000	3.064	0.000	0.000	0.000	0.000	0.000	0.249	0.000
TRINITY_DN174933_c5_g1	0.000	0.000	0.000	0.000	0.000	0.000	0.000	0.000	0.810	0.000
TRINITY_DN174934_c0_g1	0.000	0.124	0.426	0.662	1.458	1.360	1.732	0.587	1.167	1.780
TRINITY_DN174934_c0_g2	4.803	10.919	7.725	7.641	5.903	11.715	11.505	8.738	11.969	5.602
TRINITY_DN174934_c1_g1	0.000	0.000	0.000	0.000	0.000	0.000	0.000	0.000	0.365	0.000
TRINITY_DN174934_c1_g2	0.000	0.000	0.000	0.594	1.239	0.000	0.000	0.000	0.360	0.000
TRINITY_DN174934_c2_g1	0.000	0.155	0.302	0.222	0.341	0.000	0.274	0.216	0.135	0.000
TRINITY_DN174934_c5_g1	0.000	0.000	0.000	0.000	0.801	0.000	0.000	0.000	0.157	0.000
TRINITY_DN174934_c7_g1	0.000	0.000	0.000	0.000	0.000	0.000	0.000	0.000	0.000	0.000
TRINITY_DN174934_c8_g1	0.000	0.000	0.000	0.341	0.352	0.000	0.000	0.000	0.413	0.000
TRINITY_DN174934_c9_g1	0.000	0.000	0.000	0.000	0.000	0.000	0.000	0.000	0.000	0.000
TRINITY_DN174936_c0_g2	0.000	0.000	0.000	0.000	0.000	0.000	0.000	0.000	0.000	0.000
TRINITY_DN174936_c1_g1	0.000	0.000	0.000	0.000	0.000	0.000	0.000	0.000	0.462	0.000
TRINITY_DN174937_c0_g1	0.000	6.808	0.000	1.614	0.554	1.834	0.000	0.000	0.363	0.000
TRINITY_DN174937_c0_g2	0.000	1.119	0.573	0.000	0.000	0.000	0.000	0.000	0.477	0.000
TRINITY_DN174937_c0_g3	0.000	0.719	3.302	0.000	0.000	0.000	0.000	0.952	0.000	0.000
TRINITY_DN174938_c0_g1	0.000	0.000	0.000	0.000	0.000	0.000	0.000	0.000	0.000	0.000
TRINITY_DN174938_c1_g1	0.000	0.000	0.000	0.000	0.478	0.000	0.000	0.000	0.000	0.000
TRINITY_DN174938_c1_g2	0.000	0.000	0.000	0.000	0.000	0.000	0.000	0.000	0.190	0.000
TRINITY_DN174938_c2_g1	0.000	0.000	1.588	0.000	0.000	0.000	0.000	0.000	0.000	0.000
TRINITY_DN174938_c3_g1	0.000	0.000	0.000	0.000	0.170	0.000	0.000	0.000	0.000	0.000
TRINITY_DN174939_c0_g1	0.000	0.000	0.000	0.665	0.445	0.000	0.000	0.000	0.816	6.808
TRINITY_DN17493_c0_g1	0.000	0.000	1.823	0.948	0.000	5.844	3.066	0.000	0.226	0.000
TRINITY_DN17493_c0_g3	0.000	0.000	4.753	0.879	2.683	0.000	0.000	0.000	2.106	0.000
TRINITY_DN17493_c12_g1	0.000	0.000	0.000	0.000	0.000	0.000	0.000	0.000	0.000	0.000
TRINITY_DN17493_c15_g1	0.000	0.000	0.000	0.000	0.000	0.000	0.000	0.000	0.271	0.000
TRINITY_DN17493_c1_g1	0.000	4.491	0.000	2.595	2.660	5.055	0.000	1.201	1.306	2.242
TRINITY_DN17493_c6_g1	0.000	0.000	0.000	0.000	0.000	0.000	0.000	0.000	0.000	0.000
TRINITY_DN17493_c6_g3	0.000	0.000	0.000	0.000	0.000	0.000	0.000	2.844	0.000	0.000
TRINITY_DN174940_c0_g1	0.000	0.000	0.000	0.572	0.000	1.553	0.000	0.000	0.000	0.000
TRINITY_DN174940_c1_g1	0.000	0.000	0.000	0.000	0.000	0.000	0.000	0.000	0.552	0.000
TRINITY_DN174940_c2_g1	0.000	0.000	0.000	0.000	0.000	0.000	0.000	0.000	0.000	0.000
TRINITY_DN174940_c3_g1	0.000	0.000	0.000	0.000	0.000	0.000	0.000	0.000	0.000	0.000
TRINITY_DN174940_c4_g1	0.000	0.000	1.371	2.945	0.000	0.000	0.000	0.000	0.000	0.000
TRINITY_DN174941_c0_g1	0.000	0.000	1.086	0.000	0.000	0.000	0.000	0.000	0.000	0.000
TRINITY_DN174943_c0_g1	0.000	0.000	0.000	0.424	0.000	0.000	2.094	0.000	0.766	2.154
TRINITY_DN174943_c0_g2	0.000	0.000	0.000	0.000	0.000	0.481	0.000	0.646	0.000	0.000
TRINITY_DN174943_c1_g1	0.000	0.000	0.000	0.000	0.000	0.000	0.000	0.000	0.000	0.000
TRINITY_DN174943_c2_g1	0.000	0.000	0.000	0.000	0.000	0.641	0.000	0.000	0.166	0.000
TRINITY_DN174943_c3_g1	0.000	1.599	0.000	0.000	1.731	0.000	0.000	0.000	0.680	0.000
TRINITY_DN174943_c4_g1	0.000	0.759	0.000	0.000	0.000	0.000	0.000	0.000	0.000	0.000
TRINITY_DN174944_c1_g1	0.000	0.000	0.826	0.000	0.000	0.000	0.000	0.000	1.077	0.000
TRINITY_DN174944_c2_g1	0.000	0.000	0.835	0.000	0.000	0.000	0.000	0.000	0.000	0.000
TRINITY_DN174944_c3_g1	0.000	0.000	0.000	0.000	0.000	0.000	0.000	0.000	0.000	0.000
TRINITY_DN174945_c0_g1	0.000	0.000	0.000	0.000	0.618	0.000	0.000	0.000	0.000	0.000
TRINITY_DN174946_c0_g1	0.000	0.000	0.000	0.000	0.000	0.000	0.000	0.000	0.000	0.000
TRINITY_DN174946_c1_g1	0.000	0.000	0.000	1.509	0.000	0.000	0.000	0.000	0.000	0.000
TRINITY_DN174948_c0_g2	0.000	0.000	0.000	0.000	0.000	0.000	0.000	0.000	0.000	0.000
TRINITY_DN174948_c0_g4	0.000	0.000	0.000	0.000	0.000	0.000	0.000	0.000	0.000	0.000
TRINITY_DN174948_c1_g1	0.000	0.000	1.448	0.386	0.000	0.000	0.000	0.000	0.704	0.000
TRINITY_DN174948_c2_g1	0.000	0.000	0.000	0.000	0.000	0.000	0.000	0.000	0.000	0.000
TRINITY_DN174949_c0_g1	0.000	0.000	0.000	0.000	0.000	0.000	0.000	0.000	0.000	0.000
TRINITY_DN17494_c0_g1	0.000	0.000	0.000	0.000	0.000	0.000	0.000	0.000	0.427	0.000
TRINITY_DN17494_c0_g2	0.000	0.000	0.000	0.000	0.000	0.000	0.000	0.000	0.000	0.000
TRINITY_DN174950_c0_g1	0.000	0.000	0.000	0.000	0.000	0.000	0.000	0.000	0.000	0.000
TRINITY_DN174950_c0_g2	0.000	0.000	1.171	0.000	0.131	0.000	0.000	0.000	0.000	0.000
TRINITY_DN174950_c0_g3	0.000	0.000	0.000	0.178	0.000	0.000	0.879	0.000	0.322	0.000
TRINITY_DN174951_c0_g1	0.000	0.000	0.000	0.000	0.000	0.000	0.000	0.000	0.000	0.000
TRINITY_DN174953_c0_g1	0.000	0.000	0.000	0.796	0.000	0.000	0.000	0.000	0.000	0.000
TRINITY_DN174954_c2_g1	0.000	0.000	0.000	0.000	0.000	0.000	0.000	0.000	0.000	0.000
TRINITY_DN174954_c2_g2	0.000	0.000	0.000	0.000	0.000	0.000	0.000	0.000	0.308	0.000
TRINITY_DN174954_c3_g2	0.000	0.000	0.000	0.000	0.000	0.000	0.000	0.000	0.000	0.000
TRINITY_DN174956_c0_g1	0.000	4.794	0.000	0.000	0.000	0.000	0.000	0.000	0.512	0.000
TRINITY_DN174958_c0_g1	0.000	0.000	0.000	0.000	0.000	0.000	0.000	0.000	0.000	0.000
TRINITY_DN174958_c1_g1	0.000	0.000	1.168	0.629	0.000	1.808	0.000	0.000	0.000	0.000
TRINITY_DN17495_c0_g1	0.000	0.000	1.644	0.000	0.000	0.000	0.000	0.000	0.657	0.000
TRINITY_DN17495_c0_g2	0.000	0.000	2.990	0.725	0.519	0.000	0.000	1.068	0.572	0.000
TRINITY_DN174960_c0_g1	0.000	1.367	0.647	0.346	0.000	0.995	0.000	0.000	1.468	0.000
TRINITY_DN174961_c0_g2	0.000	0.000	0.000	0.000	0.000	0.000	0.000	0.000	0.000	0.000
TRINITY_DN174961_c1_g1	0.000	0.000	0.000	0.000	0.000	1.594	0.000	0.000	0.000	0.000
TRINITY_DN174961_c2_g1	0.000	2.541	0.000	0.000	0.000	0.000	3.335	2.341	0.000	0.000
TRINITY_DN174961_c3_g1	0.000	0.000	0.000	0.000	0.000	0.000	0.000	0.000	0.000	0.000
TRINITY_DN174962_c0_g1	0.000	0.000	0.000	0.507	0.000	0.000	0.000	0.000	0.000	0.000
TRINITY_DN174962_c5_g1	0.000	0.000	0.000	0.000	0.000	0.000	0.000	0.000	0.710	0.000
TRINITY_DN174962_c7_g1	0.000	0.000	0.000	0.000	0.000	0.595	0.000	0.000	0.254	0.000
TRINITY_DN174962_c8_g1	0.000	0.000	0.000	0.000	0.000	0.000	0.000	0.000	0.531	0.000
TRINITY_DN174963_c0_g1	0.000	0.000	0.000	0.000	0.000	0.000	0.000	0.000	0.000	0.000
TRINITY_DN174964_c0_g1	0.000	0.000	0.000	0.412	0.421	0.000	0.000	0.000	0.372	0.000
TRINITY_DN174964_c1_g1	0.000	0.000	0.000	0.000	0.000	0.000	0.000	0.000	0.000	0.000
TRINITY_DN174965_c0_g1	0.000	0.000	0.000	0.000	0.306	0.000	0.000	0.000	0.000	0.000
TRINITY_DN174965_c1_g1	0.000	0.000	0.000	0.000	0.000	0.000	0.000	0.000	0.196	0.000
TRINITY_DN174966_c0_g1	0.000	0.000	0.000	0.000	0.412	0.000	0.000	0.511	0.325	0.000
TRINITY_DN174967_c0_g1	0.000	0.000	0.000	0.057	0.195	0.000	0.000	0.000	0.118	0.000
TRINITY_DN174967_c0_g2	0.000	0.000	0.000	0.000	0.000	0.000	0.000	0.000	0.000	0.000
TRINITY_DN174967_c0_g3	0.000	0.000	0.000	0.000	0.000	0.000	0.000	0.000	0.000	0.000
TRINITY_DN174967_c0_g4	0.000	0.000	0.000	0.153	0.000	0.000	0.000	0.000	0.459	0.000
TRINITY_DN174967_c0_g5	0.000	0.000	0.000	0.000	0.000	0.000	0.000	0.000	0.000	0.000
TRINITY_DN174967_c1_g1	0.000	0.000	0.260	0.283	0.672	0.000	0.000	0.000	0.053	0.000
TRINITY_DN174967_c2_g1	0.000	0.000	0.000	0.000	0.000	0.000	1.269	0.000	0.000	0.000
TRINITY_DN174967_c3_g1	0.000	0.000	0.000	0.000	0.000	0.000	0.000	0.000	0.000	0.000
TRINITY_DN174969_c0_g1	0.000	0.000	0.000	0.796	0.000	0.000	0.000	0.000	0.000	0.000
TRINITY_DN17496_c0_g1	0.000	0.000	0.000	0.227	0.047	0.000	0.000	0.000	0.136	0.000
TRINITY_DN17496_c0_g2	0.000	0.000	0.000	0.616	0.453	0.000	0.000	0.000	0.502	0.000
TRINITY_DN174971_c0_g1	0.000	0.000	2.877	0.000	0.000	0.000	0.000	0.000	0.137	0.000
TRINITY_DN174972_c0_g1	0.000	0.000	0.000	0.000	0.000	0.000	0.000	0.000	0.000	0.000
TRINITY_DN174972_c1_g1	0.000	0.000	0.906	0.000	0.000	0.000	0.000	0.000	0.296	0.000
TRINITY_DN174972_c2_g1	0.000	0.000	0.000	0.843	0.887	0.000	0.000	0.000	0.000	0.000
TRINITY_DN174972_c3_g1	0.000	0.000	0.000	0.000	0.000	0.000	0.000	0.000	0.000	0.000
TRINITY_DN174976_c0_g2	0.000	0.000	0.000	0.000	0.000	0.000	0.000	0.000	0.000	0.000
TRINITY_DN174976_c0_g3	0.000	0.000	0.000	0.000	0.000	0.000	0.000	0.000	0.000	0.000
TRINITY_DN174976_c1_g1	0.000	0.000	0.000	0.000	0.000	0.000	0.000	3.569	0.562	0.000
TRINITY_DN174976_c1_g2	0.000	0.000	1.572	1.686	0.000	0.000	0.000	0.000	0.000	0.000
TRINITY_DN174976_c2_g1	0.000	0.000	0.000	0.000	0.000	0.000	1.348	0.000	0.000	0.000
TRINITY_DN174976_c3_g1	0.000	3.871	0.281	0.000	0.468	0.000	0.000	2.311	0.461	1.553
TRINITY_DN174977_c0_g1	0.000	0.149	0.000	0.000	0.164	0.000	0.000	0.000	0.195	0.000
TRINITY_DN174977_c1_g1	0.000	0.000	0.000	0.000	0.000	0.000	0.000	0.000	0.000	0.000
TRINITY_DN174977_c1_g2	0.000	0.000	0.000	0.000	0.000	3.210	0.000	0.000	0.000	0.000
TRINITY_DN174977_c1_g3	0.000	0.000	0.000	0.469	1.454	0.000	0.000	0.000	0.143	0.000
TRINITY_DN174977_c2_g1	0.000	0.000	0.000	0.000	0.000	0.000	0.000	0.000	0.244	0.000
TRINITY_DN174977_c3_g1	0.000	0.000	0.607	0.000	0.000	1.863	0.000	0.000	0.000	0.000
TRINITY_DN174977_c4_g1	0.000	0.000	0.900	0.491	0.000	0.000	0.000	0.000	0.000	0.000
TRINITY_DN174978_c0_g1	0.000	0.000	0.000	0.000	0.381	0.000	1.839	0.000	0.224	0.000
TRINITY_DN174978_c1_g2	0.000	0.000	0.000	0.000	0.000	0.000	0.000	0.000	0.000	0.000
TRINITY_DN174978_c2_g1	0.000	0.000	0.000	0.000	0.000	0.000	0.000	0.000	0.000	0.000
TRINITY_DN174978_c4_g1	0.000	1.243	0.813	0.000	0.000	2.499	0.000	0.000	1.058	4.455
TRINITY_DN174979_c0_g1	0.000	0.000	0.000	0.000	0.000	0.000	0.000	0.000	0.000	0.000
TRINITY_DN17497_c0_g2	17.113	7.365	9.595	1.111	1.211	3.379	0.784	2.398	12.275	1.612
TRINITY_DN17497_c0_g3	0.000	0.771	1.094	1.215	2.907	1.014	2.685	10.413	4.254	8.340
TRINITY_DN17497_c1_g1	0.000	0.000	1.417	6.449	0.000	0.000	3.726	0.000	1.031	0.000
TRINITY_DN17497_c1_g2	0.000	2.151	0.000	2.244	0.000	3.624	0.000	2.892	0.675	0.000
TRINITY_DN17497_c1_g3	0.000	0.000	0.000	2.092	2.190	0.221	3.415	0.000	0.000	0.000
TRINITY_DN174980_c0_g1	0.000	0.000	0.000	0.144	0.000	0.000	0.000	0.000	0.727	0.000
TRINITY_DN174981_c1_g1	0.000	0.000	0.000	0.000	0.463	0.641	0.000	0.000	0.409	0.000
TRINITY_DN174982_c0_g1	5.116	3.328	0.000	0.706	0.000	0.000	0.000	0.883	0.000	0.000
TRINITY_DN174982_c1_g1	0.000	0.000	0.000	0.000	0.000	0.000	0.000	0.000	0.000	0.000
TRINITY_DN174982_c2_g1	0.000	0.000	0.000	0.000	0.000	0.000	0.000	0.000	0.531	0.000
TRINITY_DN174983_c0_g1	0.000	0.000	0.000	0.000	0.000	0.000	0.000	0.000	0.000	0.000
TRINITY_DN174983_c0_g2	0.000	0.000	0.000	1.215	0.000	1.743	0.000	4.646	0.371	0.000
TRINITY_DN174983_c2_g1	0.000	0.000	0.000	0.091	0.187	0.759	0.000	0.000	0.055	0.000
TRINITY_DN174983_c3_g1	0.000	0.000	0.000	0.000	0.377	0.000	1.799	0.000	0.000	0.000
TRINITY_DN174983_c4_g1	0.000	0.000	0.000	0.000	0.000	0.000	0.000	0.000	0.000	0.000
TRINITY_DN174984_c0_g1	0.000	0.000	0.000	0.000	0.000	0.000	0.000	0.000	0.396	0.000
TRINITY_DN174985_c0_g1	0.000	0.000	0.000	1.228	0.000	0.000	0.000	0.000	0.000	0.000
TRINITY_DN174986_c0_g1	0.000	0.000	0.000	0.000	0.000	0.000	0.000	0.000	0.000	0.000
TRINITY_DN174988_c1_g1	0.000	0.000	0.000	0.000	0.000	0.000	0.000	0.000	0.000	0.000
TRINITY_DN174988_c2_g1	0.000	0.000	0.000	0.000	0.000	0.000	0.000	0.000	0.000	0.000
TRINITY_DN174988_c3_g1	0.000	0.000	0.000	0.000	0.258	0.000	0.000	0.000	0.143	0.000
TRINITY_DN174990_c0_g1	0.000	0.000	0.000	0.000	1.080	0.000	0.000	3.946	0.316	0.000
TRINITY_DN174991_c0_g1	0.000	0.000	0.000	0.000	0.000	0.000	0.000	0.000	0.000	0.000
TRINITY_DN174992_c0_g1	0.000	0.000	0.000	0.000	0.000	1.311	0.000	0.000	0.000	0.000
TRINITY_DN174992_c1_g1	0.000	0.703	0.000	0.000	0.000	0.000	0.000	0.000	0.000	2.531
TRINITY_DN174992_c3_g1	0.000	0.000	0.000	0.000	0.000	0.000	0.000	0.000	0.000	0.000
TRINITY_DN174993_c0_g1	0.000	0.000	0.000	0.000	0.000	0.000	0.000	0.000	0.000	0.000
TRINITY_DN174993_c1_g1	0.000	0.000	0.000	1.791	0.000	0.000	0.000	0.000	0.000	0.000
TRINITY_DN174994_c0_g1	0.000	0.000	0.000	0.595	0.000	0.000	0.000	0.000	0.119	0.000
TRINITY_DN174995_c0_g1	0.000	0.000	0.000	0.000	0.000	0.000	0.000	0.000	0.000	0.000
TRINITY_DN174995_c0_g2	0.000	0.000	0.000	0.000	0.000	0.000	0.000	0.000	0.000	0.000
TRINITY_DN174995_c2_g1	0.000	0.000	0.000	0.000	0.000	0.000	0.000	0.000	0.000	0.000
TRINITY_DN17499_c0_g2	0.000	0.000	0.397	0.777	0.538	0.000	0.000	0.000	0.247	2.951
TRINITY_DN17499_c0_g3	0.000	0.000	0.000	0.000	0.671	0.000	0.000	0.000	0.000	0.000
TRINITY_DN17499_c1_g1	0.000	7.531	4.824	0.523	6.567	1.507	2.587	4.003	2.240	0.000
TRINITY_DN1749_c0_g1	0.000	0.000	0.000	0.000	0.000	1.860	0.000	0.000	0.000	0.000
TRINITY_DN1749_c0_g2	0.000	0.000	4.842	0.028	7.327	4.257	1.767	2.173	2.752	1.240
TRINITY_DN1749_c0_g3	5.956	6.311	1.194	37.053	0.262	0.000	2.241	3.272	0.714	3.516
TRINITY_DN1749_c1_g2	0.000	0.000	0.000	0.000	0.000	0.000	0.000	0.000	0.064	0.000
TRINITY_DN1749_c1_g3	0.000	0.670	0.000	0.000	0.000	0.000	0.000	0.000	0.584	0.000
TRINITY_DN1749_c1_g5	0.000	0.000	0.000	0.000	0.000	2.284	1.321	0.000	0.000	0.000
TRINITY_DN1749_c1_g6	0.000	0.000	0.000	0.094	0.000	0.000	0.000	0.000	0.066	0.000
TRINITY_DN1749_c1_g7	0.000	0.000	0.000	0.000	0.000	0.000	0.000	0.000	0.000	0.000
TRINITY_DN1749_c2_g2	0.000	0.000	0.000	0.000	0.000	0.000	0.000	0.000	0.000	0.000
TRINITY_DN1749_c3_g1	0.000	2.292	11.923	16.813	20.258	16.133	11.733	0.000	5.391	0.000
TRINITY_DN1749_c3_g2	0.000	0.000	0.000	0.000	0.000	0.000	0.000	0.000	0.473	0.000
TRINITY_DN1749_c4_g1	0.000	1.223	0.000	0.000	0.443	0.000	0.000	0.000	0.260	0.000
TRINITY_DN174_c0_g1	0.000	0.000	0.000	0.000	0.000	0.000	0.000	0.000	0.000	0.000
TRINITY_DN174_c0_g2	0.000	0.000	0.000	0.000	0.000	1.896	0.000	0.000	1.049	0.000
TRINITY_DN174_c0_g3	0.000	3.303	0.311	0.000	0.838	0.000	1.422	0.000	1.797	0.000
TRINITY_DN174_c13_g1	0.000	0.000	0.000	0.000	0.000	0.000	0.000	0.000	0.562	0.000
TRINITY_DN174_c13_g4	0.000	0.000	0.000	0.000	0.000	0.000	0.000	0.000	0.000	0.000
TRINITY_DN174_c16_g1	54.755	5.434	0.000	51.164	0.000	0.000	0.000	4.109	0.000	19.235
TRINITY_DN174_c35_g1	0.000	0.000	0.000	0.012	0.000	0.000	0.000	0.000	0.000	0.000
TRINITY_DN175000_c0_g1	0.000	0.000	0.000	0.670	0.000	0.000	0.000	2.582	0.000	0.000
TRINITY_DN175001_c0_g2	0.000	0.000	0.000	0.000	0.000	0.000	0.000	0.000	0.522	0.000
TRINITY_DN175002_c0_g1	0.000	0.000	0.000	0.960	0.000	0.000	0.000	0.000	0.000	0.000
TRINITY_DN175002_c0_g2	0.000	0.000	0.000	1.143	1.631	0.000	0.000	3.924	0.652	0.000
TRINITY_DN175003_c0_g1	0.000	0.000	0.000	0.000	0.000	0.000	0.000	0.000	0.000	0.000
TRINITY_DN175004_c0_g1	0.000	0.000	0.000	0.000	0.000	0.000	0.000	0.000	0.000	0.000
TRINITY_DN175004_c0_g2	0.000	0.000	0.000	0.000	0.000	0.000	0.000	0.000	0.000	0.000
TRINITY_DN175006_c0_g1	3.328	0.000	0.000	0.153	0.469	0.000	0.000	0.000	0.277	0.000
TRINITY_DN175006_c1_g1	0.000	0.000	0.000	0.645	0.000	0.000	0.000	0.000	0.396	0.000
TRINITY_DN175007_c0_g1	0.000	0.000	0.000	0.000	0.000	0.000	0.000	0.000	0.000	0.000
TRINITY_DN175008_c0_g3	0.000	0.000	0.000	0.000	0.779	2.134	0.000	0.000	1.363	0.000
TRINITY_DN175009_c0_g1	0.000	0.000	0.215	0.295	0.182	0.000	0.000	0.000	0.036	0.000
TRINITY_DN17500_c0_g1	0.000	1.142	8.011	2.710	1.157	0.539	0.696	1.368	2.739	0.000
TRINITY_DN175010_c0_g1	0.000	0.000	0.000	0.000	0.000	0.000	0.000	0.000	0.000	0.000
TRINITY_DN175010_c1_g2	0.000	0.000	0.000	0.083	0.000	0.000	0.000	0.000	0.090	0.000
TRINITY_DN175010_c2_g1	0.000	0.000	0.805	0.000	1.932	2.445	0.000	1.610	0.000	0.000
TRINITY_DN175010_c4_g1	0.000	0.000	0.000	0.000	0.000	0.000	0.000	0.000	0.000	0.000
TRINITY_DN175011_c3_g1	0.000	0.000	0.000	0.905	0.000	0.000	0.000	0.000	0.000	0.000
TRINITY_DN175012_c0_g1	0.000	0.000	0.000	1.548	0.000	4.448	0.000	0.000	0.946	0.000
TRINITY_DN175012_c0_g3	0.000	0.000	0.000	0.000	0.000	0.000	0.000	0.000	0.000	0.000
TRINITY_DN175012_c6_g1	0.000	1.004	1.968	0.796	0.000	0.000	0.000	0.000	0.644	0.000
TRINITY_DN175013_c0_g1	0.000	0.000	0.000	0.000	1.382	1.896	0.000	0.000	0.000	0.000
TRINITY_DN175015_c0_g1	0.000	0.000	0.000	0.813	0.859	0.000	0.000	0.000	0.000	0.000
TRINITY_DN175016_c1_g1	0.000	0.000	0.000	0.000	1.693	0.000	0.000	2.070	0.000	0.000
TRINITY_DN175019_c0_g1	0.000	0.000	0.000	0.071	1.677	1.650	0.000	0.000	0.320	0.000
TRINITY_DN175019_c1_g1	0.000	0.000	0.566	0.206	0.000	0.000	0.000	0.000	0.000	0.000
TRINITY_DN175019_c3_g1	0.000	0.000	0.000	1.046	0.000	0.000	0.000	0.000	0.320	0.000
TRINITY_DN17501_c0_g1	0.000	0.263	0.171	0.094	0.479	0.000	0.000	0.000	0.000	0.000
TRINITY_DN175021_c0_g1	0.000	0.000	0.000	0.000	0.000	0.000	0.000	0.000	0.000	0.000
TRINITY_DN175022_c0_g1	0.000	0.000	0.000	0.000	0.824	0.000	0.000	0.000	0.000	0.000
TRINITY_DN175024_c0_g2	0.000	0.000	0.000	0.000	0.000	0.000	0.000	0.000	0.494	0.000
TRINITY_DN175025_c0_g1	0.000	0.583	0.000	0.500	0.000	0.000	1.722	0.000	0.000	4.198
TRINITY_DN175025_c1_g1	3.274	0.000	1.106	0.618	1.997	0.422	1.021	0.000	0.454	0.000
TRINITY_DN175028_c0_g1	0.000	1.483	0.486	0.000	0.000	0.000	1.293	0.000	0.000	0.000
TRINITY_DN17502_c0_g1	0.000	0.000	0.000	0.000	2.289	0.000	0.000	0.000	0.000	0.000
TRINITY_DN17502_c1_g1	0.000	0.000	0.000	0.000	0.000	0.000	0.000	0.000	0.000	0.000
TRINITY_DN17502_c1_g2	0.000	0.000	0.000	0.000	0.000	0.000	0.000	0.000	0.000	0.000
TRINITY_DN17502_c2_g1	0.000	0.000	0.000	0.000	0.000	0.000	0.000	0.000	0.000	0.000
TRINITY_DN17502_c2_g2	0.000	0.000	0.000	0.138	0.000	0.000	0.000	0.000	0.000	0.000
TRINITY_DN17502_c7_g1	0.000	0.000	0.000	0.000	0.000	0.000	0.000	0.000	0.423	0.000
TRINITY_DN175030_c0_g1	0.000	0.000	0.000	0.000	0.000	0.000	0.000	0.000	0.000	0.000
TRINITY_DN175030_c0_g2	0.000	0.000	0.000	0.000	0.000	0.000	0.000	0.000	1.112	0.000
TRINITY_DN175031_c2_g1	0.000	0.000	0.000	0.000	0.000	1.793	0.000	0.000	0.382	0.000
TRINITY_DN175032_c0_g1	0.000	0.000	0.000	0.000	0.000	0.000	0.000	0.000	0.000	0.000
TRINITY_DN175032_c3_g1	0.000	0.000	0.000	0.000	0.000	0.000	0.000	0.000	0.930	0.000
TRINITY_DN175032_c4_g1	0.000	0.000	0.000	0.000	0.000	0.000	0.000	0.000	0.000	0.000
TRINITY_DN175032_c7_g1	0.000	0.000	0.000	0.000	0.000	0.000	0.000	0.000	0.000	0.000
TRINITY_DN175033_c1_g1	0.000	0.000	0.000	0.000	0.000	0.000	0.000	0.000	0.000	0.000
TRINITY_DN175033_c2_g1	0.000	1.005	1.882	0.000	0.620	0.863	0.000	0.000	0.365	0.000
TRINITY_DN175033_c3_g1	0.000	0.827	0.809	1.176	0.000	1.645	0.726	0.556	0.532	0.000
TRINITY_DN175033_c5_g1	0.000	0.000	0.000	0.000	0.000	0.000	0.000	0.000	0.000	0.000
TRINITY_DN175033_c6_g1	0.000	0.000	0.000	0.000	0.507	0.000	0.000	0.000	0.000	0.000
TRINITY_DN175035_c0_g1	0.000	0.000	0.000	0.000	0.000	0.000	0.000	0.000	0.000	0.000
TRINITY_DN175035_c0_g2	0.000	0.000	0.000	0.000	0.000	0.000	0.000	0.000	0.000	0.000
TRINITY_DN175035_c1_g1	0.000	0.000	1.135	0.000	1.918	0.000	0.000	0.000	0.000	0.000
TRINITY_DN175035_c2_g1	0.000	0.000	0.000	0.000	0.000	0.000	0.000	0.000	0.000	0.000
TRINITY_DN175036_c1_g1	0.000	0.000	0.000	0.000	0.000	0.000	0.000	1.354	0.000	0.000
TRINITY_DN175037_c0_g1	0.000	0.000	0.000	0.000	0.782	0.000	0.000	0.000	0.000	0.000
TRINITY_DN175037_c0_g2	0.000	0.000	0.000	0.000	0.000	0.000	0.000	0.000	0.000	0.000
TRINITY_DN175038_c0_g1	0.000	0.000	0.000	0.000	0.000	0.000	0.000	2.262	0.000	0.000
TRINITY_DN175038_c1_g1	0.000	0.000	0.000	0.000	0.000	0.000	0.000	0.000	0.379	0.000
TRINITY_DN175039_c0_g1	0.000	0.000	0.000	0.000	0.000	0.000	0.000	0.000	0.000	0.000
TRINITY_DN17503_c0_g1	0.000	0.000	1.989	0.000	0.000	0.000	0.000	0.000	0.000	0.000
TRINITY_DN17503_c0_g2	0.000	0.000	0.000	0.000	0.000	0.000	0.000	0.000	0.000	0.000
TRINITY_DN17503_c0_g3	0.000	0.000	0.000	0.000	0.000	0.000	0.000	0.000	0.000	2.338
TRINITY_DN17503_c1_g1	0.000	0.000	0.000	0.000	0.000	0.000	0.000	0.000	0.000	0.000
TRINITY_DN17503_c2_g1	0.000	0.000	0.000	0.000	2.157	0.000	0.000	0.000	0.840	0.000
TRINITY_DN17503_c4_g1	21.362	0.000	0.890	0.000	0.495	0.000	0.000	0.000	0.000	0.000
TRINITY_DN17503_c4_g2	0.000	0.000	0.000	0.000	0.000	0.000	0.000	0.000	0.000	0.000
TRINITY_DN17503_c8_g1	0.000	0.000	0.000	0.000	0.000	7.476	0.000	0.000	0.000	0.000
TRINITY_DN175040_c0_g1	0.000	0.000	0.000	0.000	1.368	0.000	0.000	0.000	0.268	0.000
TRINITY_DN175041_c1_g1	0.000	0.000	0.000	0.000	0.357	0.000	0.000	0.000	1.123	0.000
TRINITY_DN175041_c1_g3	0.000	0.000	0.000	0.000	0.547	0.000	0.000	0.000	0.000	0.000
TRINITY_DN175041_c2_g1	0.000	0.000	0.000	0.000	0.000	1.234	0.000	0.000	0.216	0.000
TRINITY_DN175041_c3_g1	0.000	3.999	0.000	0.000	0.000	0.000	0.000	0.000	0.427	0.000
TRINITY_DN175041_c4_g1	0.000	0.000	2.441	0.000	0.807	0.000	0.000	0.000	0.317	0.000
TRINITY_DN175042_c0_g1	0.000	0.000	0.000	0.000	0.000	0.000	0.000	0.000	0.000	0.000
TRINITY_DN175042_c0_g3	0.000	0.000	0.000	0.000	0.000	0.000	0.000	0.000	0.000	0.000
TRINITY_DN175042_c2_g1	0.000	0.000	0.000	1.181	0.000	0.000	0.000	0.000	0.000	0.000
TRINITY_DN175042_c5_g1	0.000	0.000	0.000	0.000	0.000	0.000	0.000	2.042	0.000	5.471
TRINITY_DN175043_c0_g1	0.000	0.000	0.000	0.000	0.000	0.000	0.000	0.000	0.041	0.000
TRINITY_DN175044_c0_g1	0.000	1.848	0.000	1.463	0.860	0.000	0.000	0.000	1.948	0.000
TRINITY_DN175044_c0_g2	2.481	3.765	6.997	3.578	8.208	5.711	3.866	3.699	3.428	2.895
TRINITY_DN175044_c0_g3	0.000	0.754	0.552	0.757	0.382	1.804	0.432	1.010	0.174	0.000
TRINITY_DN175044_c2_g1	0.000	0.000	0.000	0.000	0.000	0.000	0.000	0.000	0.000	0.000
TRINITY_DN175044_c3_g1	0.000	0.000	0.000	0.000	1.759	0.000	0.000	0.000	0.000	0.000
TRINITY_DN175044_c4_g1	0.000	0.000	0.000	0.000	0.859	0.000	0.000	6.313	0.000	0.000
TRINITY_DN175045_c0_g1	0.000	0.000	0.000	0.000	0.000	0.000	0.000	0.000	0.000	0.000
TRINITY_DN175047_c0_g1	0.000	0.000	0.000	0.000	0.000	0.000	0.000	1.248	0.000	0.000
TRINITY_DN175049_c0_g1	0.000	0.000	0.000	0.091	1.335	0.000	0.000	0.000	0.088	0.000
TRINITY_DN175049_c0_g2	0.000	0.000	0.000	0.000	0.249	0.000	0.000	1.761	0.000	0.000
TRINITY_DN175049_c1_g1	0.000	0.000	0.000	0.000	2.091	0.000	0.000	0.000	0.000	0.000
TRINITY_DN17504_c0_g1	0.000	8.318	13.026	6.978	1.926	4.378	2.871	2.926	4.323	0.000
TRINITY_DN175050_c0_g1	0.000	0.000	0.000	0.424	0.441	0.000	0.000	0.000	0.531	0.000
TRINITY_DN175050_c3_g1	0.000	0.000	0.000	1.745	0.000	0.000	0.000	0.000	0.000	0.000
TRINITY_DN175050_c4_g1	0.000	0.000	0.272	0.000	0.000	1.658	0.000	0.000	0.268	0.000
TRINITY_DN175050_c6_g1	0.000	0.000	0.360	0.000	0.597	0.000	0.000	0.000	0.117	0.000
TRINITY_DN175050_c8_g1	0.000	0.000	0.000	0.000	0.000	0.000	0.000	0.000	0.000	0.000
TRINITY_DN175051_c0_g1	0.000	0.000	0.000	0.000	0.000	0.000	0.000	0.000	0.000	0.000
TRINITY_DN175051_c1_g1	0.000	11.461	2.981	1.601	0.000	6.914	0.000	6.195	2.450	0.000
TRINITY_DN175053_c0_g1	0.000	0.000	0.000	0.000	0.000	0.000	0.000	0.000	0.000	0.000
TRINITY_DN175053_c2_g1	0.000	0.000	0.000	0.000	0.000	0.000	0.000	0.000	0.000	0.000
TRINITY_DN175054_c0_g1	0.000	0.000	0.000	0.000	0.000	0.000	0.000	0.000	0.000	0.000
TRINITY_DN175054_c1_g2	0.000	0.000	0.000	0.000	0.000	0.000	0.000	0.000	0.000	0.000
TRINITY_DN175054_c3_g1	0.000	0.000	0.000	1.086	0.000	0.000	2.694	2.082	0.000	0.000
TRINITY_DN175054_c5_g1	5.023	1.612	5.146	3.263	2.814	1.277	1.133	2.627	2.565	0.000
TRINITY_DN175055_c0_g1	0.000	0.536	0.700	0.570	0.388	1.069	0.000	0.000	0.685	0.000
TRINITY_DN175055_c1_g1	0.000	4.243	0.000	0.000	0.514	0.000	0.000	0.000	0.000	0.000
TRINITY_DN175056_c0_g1	0.000	0.000	0.000	0.000	0.484	0.000	0.000	0.000	0.000	0.000
TRINITY_DN175057_c1_g1	0.000	0.982	1.604	0.000	0.000	0.979	0.000	0.656	0.000	0.000
TRINITY_DN175057_c2_g1	0.000	0.000	0.000	0.000	0.330	0.000	0.000	0.000	0.391	0.000
TRINITY_DN175057_c4_g1	0.000	0.000	0.000	0.000	0.309	3.435	0.000	0.000	0.000	0.000
TRINITY_DN175057_c7_g1	0.000	0.000	0.000	0.443	0.000	0.000	0.000	0.000	0.000	0.000
TRINITY_DN175057_c9_g1	0.000	0.000	0.000	0.000	0.000	0.000	0.000	0.000	0.473	0.000
TRINITY_DN175058_c0_g1	0.000	0.000	0.000	0.000	0.000	0.000	0.000	0.000	0.000	0.000
TRINITY_DN175058_c1_g1	0.000	0.000	0.000	0.000	0.000	0.000	0.000	0.000	0.000	0.000
TRINITY_DN175058_c1_g3	0.000	0.000	0.000	0.000	0.000	0.000	0.000	0.000	0.000	0.000
TRINITY_DN175058_c1_g5	0.000	0.000	0.000	0.000	0.000	0.000	0.000	0.000	0.000	0.000
TRINITY_DN175058_c2_g1	0.000	0.000	0.000	0.000	0.000	0.000	0.000	3.337	0.526	0.000
TRINITY_DN175058_c5_g1	0.000	0.000	0.000	0.000	0.000	0.000	0.000	0.000	0.000	0.000
TRINITY_DN175059_c0_g1	0.000	0.000	0.000	0.409	0.000	0.000	0.000	0.000	0.000	0.000
TRINITY_DN17505_c0_g1	0.000	0.000	0.000	0.000	0.000	0.000	0.000	0.000	0.398	0.000
TRINITY_DN17505_c1_g1	0.000	0.331	0.646	0.588	0.601	0.655	0.581	0.000	0.356	0.000
TRINITY_DN175061_c0_g1	0.000	0.556	0.962	0.924	0.610	0.730	0.652	0.000	0.967	2.727
TRINITY_DN175061_c0_g2	0.000	0.000	0.000	0.000	0.000	0.000	0.000	0.000	1.665	9.163
TRINITY_DN175061_c1_g1	0.000	0.000	0.000	0.760	0.000	2.186	0.000	0.000	0.000	0.000
TRINITY_DN175062_c0_g1	0.000	0.000	0.879	0.213	1.302	1.359	0.525	2.489	1.906	0.000
TRINITY_DN175062_c1_g1	0.000	0.000	0.000	0.888	0.000	0.000	0.000	0.000	0.000	0.000
TRINITY_DN175064_c3_g1	0.000	0.000	0.000	0.000	0.422	0.000	0.000	0.000	0.000	0.000
TRINITY_DN175065_c0_g1	0.000	7.122	0.000	0.828	0.872	0.000	0.000	0.000	0.000	0.000
TRINITY_DN175065_c0_g2	0.000	0.000	0.000	0.000	0.000	0.000	0.000	0.000	0.000	0.000
TRINITY_DN175066_c0_g1	0.000	0.000	0.000	0.000	0.000	0.000	0.000	0.000	0.000	0.000
TRINITY_DN175067_c0_g1	0.000	0.000	0.000	0.000	0.000	0.000	0.000	0.000	0.000	0.000
TRINITY_DN175067_c3_g1	0.000	0.000	0.000	0.000	0.000	0.000	0.000	0.000	0.000	0.000
TRINITY_DN175067_c4_g1	0.000	0.000	0.000	0.000	0.000	0.000	0.000	0.000	0.000	0.000
TRINITY_DN175067_c5_g1	0.000	0.000	0.000	0.000	0.000	0.000	0.000	0.000	0.000	0.000
TRINITY_DN175067_c7_g1	0.000	0.000	0.000	1.828	0.000	0.000	0.000	0.000	0.000	0.000
TRINITY_DN175069_c0_g1	0.000	0.000	0.000	0.000	1.335	0.000	0.000	0.000	0.000	0.000
TRINITY_DN17506_c0_g2	0.000	0.000	0.000	0.249	0.000	0.000	0.000	0.000	0.000	0.000
TRINITY_DN17506_c0_g4	0.000	0.000	0.000	0.000	0.000	0.000	0.000	0.000	0.000	0.000
TRINITY_DN17506_c13_g1	0.000	0.000	0.000	0.000	0.000	0.000	0.000	0.000	0.339	0.000
TRINITY_DN17506_c1_g1	0.000	0.000	0.000	1.221	0.845	0.000	0.000	0.000	0.743	4.174
TRINITY_DN17506_c1_g2	0.000	1.666	1.090	0.787	1.005	2.220	1.941	0.740	0.473	0.000
TRINITY_DN17506_c2_g2	0.000	0.000	4.878	0.872	0.919	0.000	0.000	0.000	1.121	0.000
TRINITY_DN17506_c3_g2	0.000	0.000	0.000	1.581	1.121	0.000	0.000	0.000	2.806	0.000
TRINITY_DN17506_c5_g1	2.369	1.917	0.827	1.364	2.953	3.007	4.056	2.481	2.109	1.935
TRINITY_DN17506_c7_g1	4.835	7.622	0.412	0.892	0.910	0.000	0.000	0.000	1.208	0.000
TRINITY_DN17506_c9_g1	0.000	0.000	0.000	0.000	0.000	0.000	0.000	0.000	0.243	0.000
TRINITY_DN175070_c0_g1	0.000	0.727	1.243	0.917	0.727	0.000	0.000	1.969	0.829	0.000
TRINITY_DN175070_c0_g2	0.000	0.000	0.000	0.000	0.000	1.394	0.000	0.000	0.000	0.000
TRINITY_DN175070_c1_g1	0.000	0.000	0.000	0.000	0.160	0.000	0.629	0.000	0.383	0.000
TRINITY_DN175071_c0_g1	0.000	0.000	0.000	0.183	0.000	2.055	0.000	0.688	0.000	0.000
TRINITY_DN175071_c0_g2	3.751	0.000	0.000	0.173	0.352	0.000	0.000	0.000	0.000	0.000
TRINITY_DN175071_c0_g3	0.000	0.000	0.550	0.590	0.000	0.000	0.000	0.000	0.000	0.000
TRINITY_DN175071_c1_g1	0.000	0.000	0.000	0.000	0.000	0.000	0.000	0.000	0.000	0.000
TRINITY_DN175071_c2_g1	0.000	0.000	0.000	0.000	0.000	0.000	0.000	0.000	0.000	0.000
TRINITY_DN175071_c3_g1	0.000	0.000	0.000	0.000	0.000	0.000	0.000	0.000	0.000	0.000
TRINITY_DN175071_c4_g1	0.000	0.000	0.000	0.000	0.177	0.000	0.000	0.000	0.000	0.000
TRINITY_DN175073_c0_g1	0.000	0.000	0.000	0.000	0.000	0.000	0.000	3.041	0.481	0.000
TRINITY_DN175073_c1_g1	0.000	0.000	0.000	0.000	0.000	0.000	0.000	0.000	0.000	0.000
TRINITY_DN175074_c0_g1	0.000	0.000	0.000	0.000	0.981	0.000	0.000	0.000	0.000	0.000
TRINITY_DN175074_c0_g2	0.000	0.000	0.000	0.000	0.000	0.000	0.000	0.000	0.000	0.000
TRINITY_DN175074_c0_g3	0.000	0.000	0.000	0.566	2.052	0.000	0.000	0.000	0.000	0.000
TRINITY_DN175074_c2_g1	0.000	0.000	0.000	0.000	0.000	0.000	2.138	0.000	0.788	0.000
TRINITY_DN175074_c3_g1	0.000	0.000	0.000	0.000	0.523	0.000	0.000	0.783	0.062	0.000
TRINITY_DN175074_c4_g1	0.000	0.000	0.000	0.000	0.000	0.000	0.000	0.000	0.000	0.000
TRINITY_DN175074_c5_g1	0.000	0.000	0.000	0.000	0.000	4.533	0.000	0.000	0.961	0.000
TRINITY_DN175077_c0_g1	0.000	0.000	0.000	0.690	0.000	0.000	0.000	0.000	0.572	0.000
TRINITY_DN175079_c0_g1	0.000	1.000	0.000	0.000	0.000	0.000	0.000	1.322	0.000	0.000
TRINITY_DN175079_c1_g2	0.000	0.000	0.305	0.000	0.000	0.000	0.000	0.000	0.709	0.000
TRINITY_DN17507_c0_g2	1.944	2.106	0.094	1.777	1.310	0.735	0.814	2.175	0.792	0.995
TRINITY_DN17507_c1_g1	0.000	0.000	0.000	0.686	0.000	0.000	1.693	0.000	0.000	0.000
TRINITY_DN175080_c0_g2	0.000	0.000	0.000	0.000	0.000	0.000	0.000	0.000	0.000	0.000
TRINITY_DN175081_c0_g1	0.000	1.396	2.708	1.541	4.809	1.138	7.102	0.000	1.971	0.000
TRINITY_DN175082_c1_g1	0.000	0.000	0.000	0.000	0.000	0.000	0.000	0.000	0.000	0.000
TRINITY_DN175082_c2_g1	0.000	0.000	0.000	0.000	0.000	0.000	0.000	0.000	0.000	0.000
TRINITY_DN175082_c3_g1	0.000	0.000	0.000	0.000	0.487	0.000	0.000	0.000	0.000	0.000
TRINITY_DN175083_c0_g1	0.000	0.000	1.856	0.000	0.000	0.000	0.000	0.000	0.000	0.000
TRINITY_DN175083_c0_g2	0.000	0.000	0.217	0.000	0.196	2.604	0.000	0.000	0.072	0.000
TRINITY_DN175084_c0_g1	0.000	0.696	0.000	0.000	0.000	0.000	0.000	0.000	0.000	2.502
TRINITY_DN175087_c0_g1	0.000	0.000	0.000	0.000	0.000	0.000	0.000	0.000	0.000	0.000
TRINITY_DN175088_c0_g1	0.000	0.000	0.000	0.000	0.000	0.000	0.000	0.000	0.935	0.000
TRINITY_DN175088_c1_g1	0.000	0.000	0.000	0.000	0.000	0.000	0.000	0.000	0.000	0.000
TRINITY_DN175088_c1_g2	0.000	0.000	0.000	0.000	0.000	0.000	0.000	0.000	0.000	0.000
TRINITY_DN175088_c1_g3	0.000	0.000	0.000	0.000	0.000	0.000	0.000	0.000	0.000	0.000
TRINITY_DN175089_c0_g2	0.000	2.198	0.000	1.554	2.414	1.471	1.279	1.940	0.483	0.000
TRINITY_DN17508_c0_g2	0.000	0.000	0.000	0.000	1.641	0.000	0.000	0.000	0.000	0.000
TRINITY_DN17508_c2_g2	1.495	0.190	0.862	0.270	1.040	0.748	0.334	0.000	0.371	0.000
TRINITY_DN17508_c3_g1	0.000	0.000	0.496	0.000	0.368	0.000	0.000	0.000	0.646	3.597
TRINITY_DN17508_c3_g2	0.000	2.698	1.758	0.000	1.468	0.000	0.000	1.793	2.867	0.000
TRINITY_DN17508_c3_g3	0.000	0.885	0.000	0.000	0.961	0.440	0.000	0.000	0.633	0.000
TRINITY_DN17508_c3_g5	0.000	4.634	0.000	0.000	0.000	0.000	0.000	0.000	0.000	0.000
TRINITY_DN17508_c4_g1	0.000	8.078	4.191	1.123	3.319	0.000	0.000	4.312	0.343	0.000
TRINITY_DN175090_c0_g1	0.000	0.000	0.000	0.000	0.000	0.000	0.000	0.000	0.000	0.000
TRINITY_DN175090_c1_g1	0.000	0.000	0.411	0.000	0.000	0.000	0.000	0.000	0.000	0.000
TRINITY_DN175090_c2_g2	0.000	0.000	0.000	0.000	0.000	0.000	0.000	1.870	0.299	0.000
TRINITY_DN175090_c4_g1	0.000	0.000	0.000	0.000	0.000	0.000	0.000	0.000	0.326	0.000
TRINITY_DN175090_c5_g1	0.000	0.000	0.000	0.000	0.000	0.000	0.000	0.000	0.000	0.000
TRINITY_DN175091_c0_g1	0.000	0.000	0.000	0.625	0.779	0.000	0.000	1.123	1.261	3.053
TRINITY_DN175092_c0_g1	0.000	0.000	1.680	0.393	0.000	2.613	0.000	0.000	0.000	0.000
TRINITY_DN175092_c2_g1	0.000	2.629	0.000	0.000	0.000	0.000	0.000	0.000	0.567	0.000
TRINITY_DN175092_c3_g1	0.000	0.000	0.000	0.000	0.000	0.000	0.000	0.000	0.332	0.000
TRINITY_DN175093_c0_g1	0.000	0.000	0.720	0.768	0.000	0.000	0.000	4.620	0.000	0.000
TRINITY_DN175094_c0_g1	0.000	1.310	1.706	3.638	3.301	0.000	4.510	1.738	1.268	0.000
TRINITY_DN175094_c1_g1	0.000	0.000	0.000	0.000	0.000	0.000	0.000	2.778	0.000	0.000
TRINITY_DN175094_c3_g1	0.000	0.000	0.000	0.080	0.000	0.000	0.000	0.000	0.244	0.000
TRINITY_DN175094_c6_g1	0.000	0.000	0.000	0.000	0.000	0.000	0.000	0.000	0.000	0.000
TRINITY_DN175094_c7_g1	0.000	0.000	0.000	0.000	0.000	0.000	0.000	0.000	0.240	0.000
TRINITY_DN175096_c0_g1	0.000	0.000	0.000	0.943	0.000	0.000	0.000	0.000	0.000	0.000
TRINITY_DN175096_c0_g2	0.000	0.000	0.000	0.000	0.000	0.000	0.000	0.000	0.222	0.000
TRINITY_DN175096_c0_g3	0.000	0.000	0.000	0.000	0.000	0.000	0.000	0.000	0.000	0.000
TRINITY_DN175096_c1_g1	0.000	0.000	2.350	0.000	0.662	0.000	0.000	0.000	0.000	0.000
TRINITY_DN175096_c3_g1	0.000	0.471	0.000	0.000	0.682	0.000	0.000	0.000	0.101	0.000
TRINITY_DN175097_c0_g1	0.000	0.000	0.000	0.000	0.000	0.000	0.000	0.000	0.000	0.000
TRINITY_DN175099_c1_g1	0.000	0.000	0.000	0.000	0.000	0.000	0.000	0.000	0.000	0.000
TRINITY_DN175099_c1_g3	0.000	0.000	0.000	0.000	0.000	0.000	0.000	0.000	0.462	0.000
TRINITY_DN175099_c1_g4	0.000	0.000	0.000	0.000	0.000	0.000	0.000	0.000	0.000	0.000
TRINITY_DN17509_c0_g1	0.000	2.756	0.000	2.434	2.166	0.000	4.405	0.000	0.127	0.000
TRINITY_DN17509_c0_g2	0.000	0.000	0.000	0.000	0.000	0.000	0.000	0.000	0.443	0.000
TRINITY_DN1750_c0_g1	15.815	10.587	9.298	11.226	9.469	8.444	12.080	9.315	6.054	4.068
TRINITY_DN1750_c14_g1	0.000	4.777	5.185	1.665	1.159	0.000	0.000	0.000	0.339	0.000
TRINITY_DN1750_c1_g1	0.000	0.617	0.909	0.599	1.252	2.083	2.419	0.000	0.000	2.493
TRINITY_DN1750_c1_g2	0.000	0.000	2.273	1.131	1.774	0.000	5.595	2.171	0.394	0.000
TRINITY_DN175100_c0_g1	0.000	0.000	0.000	0.000	0.000	0.000	0.000	0.000	0.000	0.000
TRINITY_DN175101_c0_g1	0.000	0.000	0.000	0.788	0.000	0.000	0.000	3.041	0.000	0.000
TRINITY_DN175104_c0_g1	0.000	0.000	0.000	0.000	0.000	0.000	0.000	0.000	0.000	0.000
TRINITY_DN175104_c1_g1	0.000	0.000	0.000	0.000	0.000	0.000	0.000	0.000	0.487	0.000
TRINITY_DN175105_c0_g1	0.000	0.000	0.000	0.000	0.342	0.000	0.000	0.000	0.000	0.000
TRINITY_DN175105_c0_g2	0.000	0.000	0.000	0.530	0.554	0.000	0.000	0.000	0.000	0.000
TRINITY_DN175105_c1_g1	0.000	0.000	0.000	0.000	0.000	0.000	0.000	0.000	0.000	0.000
TRINITY_DN175105_c1_g2	0.000	0.000	0.999	0.000	0.000	0.000	0.000	0.000	0.000	0.000
TRINITY_DN175105_c1_g3	0.000	0.000	0.000	0.000	0.000	0.000	0.000	0.000	0.420	0.000
TRINITY_DN175105_c2_g1	0.000	0.000	3.144	0.000	0.000	0.000	0.000	0.000	0.000	0.000
TRINITY_DN175105_c3_g1	0.000	0.000	0.000	0.000	0.000	2.768	0.000	0.000	0.000	0.000
TRINITY_DN175105_c4_g1	0.000	0.000	0.000	0.000	0.000	0.000	0.000	0.000	0.000	0.000
TRINITY_DN175106_c0_g1	0.000	0.000	0.000	0.000	0.000	0.000	0.000	0.000	0.000	0.000
TRINITY_DN175106_c1_g1	0.000	0.000	0.402	0.000	0.000	0.000	0.000	0.000	0.127	0.000
TRINITY_DN175109_c0_g1	0.000	0.000	0.000	0.000	0.489	0.000	0.000	0.000	0.000	0.000
TRINITY_DN175109_c0_g2	0.000	9.025	0.545	0.793	2.094	0.000	0.000	0.000	0.000	0.000
TRINITY_DN17510_c0_g1	19.898	18.924	17.080	10.077	19.713	16.417	17.629	6.433	23.377	11.063
TRINITY_DN17510_c0_g2	1.815	0.000	0.758	2.840	1.034	4.926	0.000	0.670	1.422	0.000
TRINITY_DN17510_c10_g1	0.000	0.000	2.302	0.000	0.000	0.000	0.000	0.000	0.000	6.334
TRINITY_DN17510_c12_g1	0.000	0.000	0.000	0.000	0.092	0.000	0.000	0.000	0.000	0.000
TRINITY_DN17510_c1_g1	6.601	4.639	7.473	1.832	6.703	6.414	3.891	4.195	2.020	1.581
TRINITY_DN17510_c1_g3	1.822	0.485	0.905	0.615	1.635	0.262	1.043	1.725	0.674	0.000
TRINITY_DN17510_c2_g1	0.000	0.507	0.555	0.602	0.941	0.166	0.000	0.234	0.344	0.000
TRINITY_DN17510_c4_g1	0.000	0.000	1.254	0.873	1.188	2.444	0.000	0.551	1.616	0.000
TRINITY_DN17510_c6_g2	0.000	0.000	0.000	0.000	0.000	0.000	0.000	0.000	0.000	0.000
TRINITY_DN17510_c7_g1	0.000	0.000	1.120	0.000	0.000	0.000	0.000	0.000	0.736	0.000
TRINITY_DN175110_c0_g1	0.000	0.000	0.000	0.000	0.000	0.726	0.000	0.000	0.079	0.000
TRINITY_DN175110_c1_g1	0.000	0.000	0.000	0.000	0.000	0.000	2.391	0.000	0.000	0.000
TRINITY_DN175110_c2_g2	0.000	0.000	0.000	0.881	0.601	0.837	2.133	1.104	1.328	0.000
TRINITY_DN175111_c0_g1	0.000	0.000	0.000	0.788	2.201	1.882	0.000	0.000	0.804	0.000
TRINITY_DN175111_c1_g1	0.000	0.000	1.042	0.000	0.000	0.000	0.000	0.000	0.000	0.000
TRINITY_DN175112_c0_g1	0.000	0.000	0.000	0.000	0.000	0.000	0.000	0.000	0.000	0.000
TRINITY_DN175114_c0_g2	0.000	0.000	0.000	0.438	0.000	0.000	0.000	0.000	0.268	0.000
TRINITY_DN175114_c1_g1	0.000	0.000	0.696	0.377	0.000	2.656	0.000	0.000	0.114	0.000
TRINITY_DN175114_c2_g1	0.000	0.000	0.000	0.000	0.000	0.000	0.000	0.000	0.000	0.000
TRINITY_DN175116_c0_g1	0.000	0.000	0.000	0.000	0.000	2.074	0.000	0.000	0.000	0.000
TRINITY_DN175116_c2_g1	0.000	0.000	0.000	0.000	0.000	0.000	0.604	0.000	0.000	0.000
TRINITY_DN175116_c3_g1	0.000	0.000	0.000	0.000	0.000	0.000	0.000	0.000	0.000	0.000
TRINITY_DN175117_c0_g1	0.000	0.000	3.144	0.000	1.441	0.000	0.000	0.000	0.000	0.000
TRINITY_DN175117_c1_g1	0.000	0.000	0.000	0.000	0.000	0.000	0.000	0.000	0.353	5.909
TRINITY_DN175118_c0_g1	0.000	0.000	0.000	0.000	0.000	0.000	0.000	0.000	0.000	0.000
TRINITY_DN17511_c0_g2	0.000	1.812	1.529	1.033	1.326	1.250	3.189	2.506	2.010	4.003
TRINITY_DN17511_c10_g1	0.000	0.000	0.514	0.000	0.000	0.000	0.000	0.000	0.000	0.000
TRINITY_DN17511_c11_g1	0.000	0.000	0.000	0.507	1.590	0.000	0.000	0.000	0.000	0.000
TRINITY_DN17511_c13_g1	0.000	0.000	1.304	0.000	0.000	4.028	3.439	0.000	0.000	0.000
TRINITY_DN17511_c1_g1	0.000	0.000	0.000	0.000	0.000	0.000	0.000	0.000	0.000	0.000
TRINITY_DN17511_c2_g1	0.000	0.000	0.244	0.090	0.507	0.618	0.000	0.525	0.082	0.465
TRINITY_DN17511_c4_g1	0.000	1.197	1.041	0.992	0.579	0.000	0.701	0.538	0.998	0.000
TRINITY_DN17511_c5_g1	0.000	0.000	0.000	0.000	0.000	0.000	0.000	0.000	0.000	0.000
TRINITY_DN17511_c7_g1	0.000	0.000	0.000	0.000	0.000	0.000	0.000	0.000	0.000	0.000
TRINITY_DN17511_c8_g1	0.000	0.000	0.000	0.000	0.000	0.000	0.000	0.000	0.998	0.000
TRINITY_DN17511_c9_g1	0.000	0.000	0.000	0.000	0.000	0.000	1.398	0.000	0.000	0.000
TRINITY_DN175120_c0_g1	0.000	0.000	0.966	0.000	0.000	1.491	0.000	0.000	0.000	0.000
TRINITY_DN175121_c1_g1	0.000	0.000	0.000	0.000	0.000	0.000	0.000	0.000	0.000	0.000
TRINITY_DN175122_c0_g1	0.000	0.000	0.000	0.000	1.704	0.000	0.000	0.000	0.000	0.000
TRINITY_DN175123_c0_g1	0.000	0.000	0.000	0.000	0.202	0.000	0.000	0.000	0.000	0.000
TRINITY_DN175123_c1_g1	0.000	0.252	0.492	0.360	0.751	0.499	0.000	0.346	0.765	0.000
TRINITY_DN175123_c2_g1	0.000	0.000	3.848	0.411	0.000	0.000	0.000	0.000	0.501	0.000
TRINITY_DN175125_c3_g1	0.000	2.131	0.000	0.000	0.000	0.000	0.000	0.000	0.000	0.000
TRINITY_DN175125_c4_g1	0.000	0.000	0.000	0.000	0.000	0.000	0.000	0.000	0.000	0.000
TRINITY_DN175127_c0_g1	0.000	0.000	0.000	0.538	1.101	0.000	0.000	1.009	0.162	0.000
TRINITY_DN175128_c0_g1	0.000	0.967	0.000	0.000	0.000	0.000	0.000	0.000	0.411	0.000
TRINITY_DN175128_c0_g2	0.000	0.000	0.000	0.000	0.000	4.712	0.000	0.000	0.503	0.000
TRINITY_DN175128_c1_g1	0.000	0.000	0.000	0.000	3.954	0.000	0.000	0.000	0.578	0.000
TRINITY_DN175129_c0_g1	0.000	0.000	0.000	0.719	0.753	0.000	0.000	0.000	0.441	0.000
TRINITY_DN175129_c1_g1	0.000	0.000	0.000	1.626	0.859	0.000	0.000	0.000	0.000	8.321
TRINITY_DN175130_c0_g1	0.000	0.000	1.486	0.000	0.000	0.000	1.958	0.000	0.965	0.000
TRINITY_DN175131_c0_g1	0.000	0.000	0.733	0.413	1.014	0.560	0.000	0.744	0.717	0.000
TRINITY_DN175133_c0_g1	0.000	0.000	0.000	0.491	0.000	0.000	0.000	0.000	0.000	0.000
TRINITY_DN175134_c0_g1	0.000	0.000	0.000	0.000	0.000	0.000	0.000	0.000	0.000	0.000
TRINITY_DN175134_c0_g2	0.000	0.000	2.651	0.000	0.000	0.000	0.000	0.000	0.000	0.000
TRINITY_DN175134_c1_g1	0.000	0.000	0.000	0.000	0.000	0.000	0.000	0.000	0.000	0.000
TRINITY_DN175134_c1_g2	0.000	0.000	0.000	0.000	0.000	0.000	1.722	0.000	0.000	0.000
TRINITY_DN175134_c1_g3	0.000	1.398	0.000	0.486	0.000	0.000	0.000	0.000	0.000	0.000
TRINITY_DN175134_c1_g4	0.000	0.000	0.000	0.000	0.000	0.000	0.000	0.000	0.000	0.000
TRINITY_DN175134_c2_g1	0.000	0.000	0.965	0.000	0.266	0.000	0.000	0.974	0.313	0.000
TRINITY_DN175135_c0_g2	0.000	0.000	0.000	0.000	0.000	0.000	0.000	0.000	0.000	0.000
TRINITY_DN175135_c1_g1	0.000	0.000	0.000	0.000	0.000	0.000	0.000	0.000	0.957	0.000
TRINITY_DN175137_c0_g1	0.000	0.000	0.000	0.879	1.461	0.000	0.000	0.000	0.541	0.000
TRINITY_DN175137_c1_g1	0.000	0.000	0.000	0.000	0.000	0.000	0.000	0.000	0.000	0.000
TRINITY_DN175138_c0_g1	0.000	0.000	0.000	0.000	0.000	0.000	0.000	0.000	0.000	0.000
TRINITY_DN175139_c0_g1	0.000	0.000	0.000	0.000	0.000	0.000	5.595	0.000	0.000	0.000
TRINITY_DN175139_c0_g2	0.000	0.000	1.584	0.530	0.894	0.000	0.000	0.000	0.000	0.000
TRINITY_DN175139_c1_g1	0.000	1.694	0.000	0.000	0.000	0.000	0.000	0.000	0.180	0.000
TRINITY_DN17513_c1_g1	0.000	0.000	0.386	0.835	0.000	0.000	0.000	0.000	0.251	0.000
TRINITY_DN17513_c4_g1	0.000	0.000	0.000	0.680	0.000	0.000	0.000	0.000	0.417	0.000
TRINITY_DN175140_c0_g1	0.000	0.000	0.000	0.000	0.000	0.000	0.000	0.000	0.000	0.000
TRINITY_DN175140_c0_g2	0.000	0.000	0.000	0.237	0.612	0.000	4.340	0.889	0.559	0.000
TRINITY_DN175140_c0_g3	0.000	2.233	0.606	0.000	0.000	0.000	0.000	0.000	0.266	0.000
TRINITY_DN175140_c1_g1	0.000	0.000	0.000	0.310	0.000	0.000	0.000	0.000	0.000	0.000
TRINITY_DN175140_c2_g1	0.000	0.000	0.000	0.000	0.000	0.000	0.000	0.000	0.000	0.000
TRINITY_DN175141_c0_g1	0.000	0.000	0.000	0.420	1.308	0.000	0.000	0.000	0.511	4.308
TRINITY_DN175141_c1_g1	0.000	0.000	0.000	0.000	0.000	0.000	0.000	0.000	0.000	0.000
TRINITY_DN175142_c0_g1	0.000	0.000	0.000	0.000	0.000	0.000	0.000	0.967	0.000	5.262
TRINITY_DN175144_c0_g1	0.000	0.000	0.000	0.000	0.000	0.000	0.000	0.000	0.000	0.000
TRINITY_DN175144_c1_g1	0.000	0.000	0.000	0.000	0.000	0.000	0.000	0.000	0.000	0.000
TRINITY_DN175145_c0_g1	0.000	0.000	0.000	0.000	0.000	0.000	0.000	0.000	0.000	0.000
TRINITY_DN175146_c0_g1	0.000	0.000	0.000	0.000	0.000	0.000	0.000	0.000	0.243	0.000
TRINITY_DN175146_c1_g1	0.000	0.000	0.000	0.000	0.000	0.000	0.000	0.000	0.000	0.000
TRINITY_DN175147_c0_g1	0.000	5.032	7.389	2.764	4.896	0.000	9.329	0.000	1.888	0.000
TRINITY_DN175147_c3_g1	0.000	0.000	0.000	0.000	0.000	0.000	0.000	1.859	0.000	0.000
TRINITY_DN175148_c0_g2	0.000	0.000	0.000	0.000	0.000	0.000	0.000	0.000	0.000	0.000
TRINITY_DN175148_c0_g3	0.000	0.000	0.000	0.000	0.000	0.000	0.000	0.000	0.000	0.000
TRINITY_DN175148_c1_g1	0.000	0.000	0.000	0.000	0.000	0.000	0.000	0.568	0.000	0.000
TRINITY_DN175148_c3_g2	0.000	0.000	0.000	0.000	0.779	0.000	0.000	0.000	0.000	0.000
TRINITY_DN175148_c4_g1	0.000	0.000	0.000	0.000	0.166	0.000	0.807	0.000	0.000	0.000
TRINITY_DN17514_c0_g1	0.000	2.327	3.044	1.201	5.032	0.000	1.772	1.354	1.109	3.684
TRINITY_DN17514_c0_g2	0.000	0.000	2.096	2.333	4.185	3.667	0.000	0.000	3.129	5.758
TRINITY_DN175150_c0_g1	0.000	6.673	0.000	0.774	0.000	0.000	0.000	0.000	0.628	0.000
TRINITY_DN175151_c1_g2	0.000	2.108	2.082	0.369	1.913	4.248	1.825	2.791	1.793	0.000
TRINITY_DN175151_c2_g1	0.000	0.000	0.000	0.000	0.000	0.000	0.000	0.000	0.000	0.000
TRINITY_DN175151_c3_g1	0.000	0.000	0.000	0.000	0.000	0.000	0.000	0.000	0.107	0.000
TRINITY_DN175151_c4_g1	0.000	0.000	0.000	0.000	0.000	0.000	0.000	2.359	0.000	0.000
TRINITY_DN175154_c0_g1	0.000	0.000	0.000	0.000	1.288	4.846	0.000	0.000	0.000	0.000
TRINITY_DN175155_c1_g1	0.000	0.000	0.000	0.360	0.000	0.000	0.000	0.000	0.000	0.000
TRINITY_DN175158_c0_g1	0.000	0.000	0.000	0.444	0.000	0.000	0.000	0.000	0.000	0.000
TRINITY_DN175159_c0_g1	15.044	0.000	0.000	0.000	1.055	0.000	3.371	0.000	0.413	0.000
TRINITY_DN175159_c1_g1	0.000	0.000	0.000	0.000	0.109	0.000	0.000	0.000	0.129	2.177
TRINITY_DN175159_c3_g1	0.000	0.000	0.000	0.000	0.859	0.000	0.000	0.000	0.000	0.000
TRINITY_DN17515_c0_g1	0.365	5.222	11.405	5.054	4.043	8.344	9.631	7.703	4.895	7.390
TRINITY_DN17515_c0_g3	0.000	6.262	6.269	2.689	3.723	6.550	6.159	0.000	4.664	0.000
TRINITY_DN17515_c1_g1	0.000	0.000	0.000	0.612	0.621	0.000	0.000	0.000	0.201	0.000
TRINITY_DN17515_c2_g1	1.656	3.047	3.394	5.011	3.197	3.628	1.784	6.574	3.885	5.408
TRINITY_DN17515_c6_g1	0.000	0.000	0.000	0.000	0.298	0.000	0.000	0.000	0.000	0.000
TRINITY_DN17515_c7_g1	0.000	0.238	0.310	0.170	0.174	0.235	0.000	0.327	0.413	0.000
TRINITY_DN17515_c8_g1	0.000	0.000	0.000	0.000	0.000	0.000	0.000	0.000	0.000	0.000
TRINITY_DN175160_c1_g1	0.000	1.398	0.000	0.000	0.000	0.000	0.000	0.000	0.000	0.000
TRINITY_DN175161_c0_g1	0.000	0.000	3.467	0.000	1.852	0.000	0.000	3.185	0.232	0.000
TRINITY_DN175161_c0_g2	0.000	0.000	0.000	0.000	0.000	0.000	0.000	0.000	0.855	0.000
TRINITY_DN175161_c0_g3	0.000	0.000	0.000	0.000	0.000	0.000	0.000	0.000	0.000	0.000
TRINITY_DN175161_c0_g4	0.000	0.000	0.000	0.000	0.000	0.000	0.000	0.000	0.185	0.000
TRINITY_DN175161_c3_g1	0.000	0.000	0.000	0.000	0.000	0.000	0.000	0.000	0.000	0.000
TRINITY_DN175162_c0_g1	0.000	0.000	0.000	1.054	0.000	0.000	2.604	0.000	0.000	0.000
TRINITY_DN175163_c0_g1	0.000	0.000	0.000	0.000	0.000	0.000	0.000	0.000	0.000	0.000
TRINITY_DN175163_c1_g1	0.000	0.000	0.000	0.000	0.000	0.000	0.000	0.000	0.000	0.000
TRINITY_DN175164_c0_g1	0.000	0.000	3.340	1.199	0.000	0.000	2.948	2.295	1.461	0.000
TRINITY_DN175164_c0_g2	0.000	0.000	0.000	0.000	0.000	0.000	0.000	0.000	0.333	0.000
TRINITY_DN175164_c0_g3	0.000	0.000	0.000	0.000	0.955	0.000	0.000	0.000	0.000	0.000
TRINITY_DN175164_c1_g1	0.000	0.000	0.000	0.895	0.000	0.000	0.000	3.504	0.000	0.000
TRINITY_DN175164_c1_g2	0.000	0.000	0.000	0.000	0.000	0.000	0.000	0.000	0.253	0.000
TRINITY_DN175164_c1_g3	0.000	0.000	0.000	0.000	0.315	0.738	0.000	0.342	0.000	0.000
TRINITY_DN175167_c0_g1	0.000	0.000	0.000	0.000	0.000	0.000	0.000	0.000	0.531	0.000
TRINITY_DN17516_c0_g1	0.000	0.000	0.000	0.302	0.000	0.000	0.000	0.000	1.090	0.000
TRINITY_DN17516_c0_g2	0.000	1.900	0.000	0.000	0.000	0.000	0.000	0.000	0.000	0.000
TRINITY_DN17516_c0_g3	0.000	0.000	0.000	0.000	1.288	0.000	0.000	0.000	0.377	0.000
TRINITY_DN175171_c0_g1	0.000	0.000	0.000	0.485	0.000	0.000	0.000	1.816	0.730	0.000
TRINITY_DN175173_c0_g1	0.000	0.000	0.000	0.000	0.000	0.000	0.000	0.000	0.998	0.000
TRINITY_DN175173_c1_g1	0.000	0.000	0.000	0.000	0.000	0.497	0.000	0.000	0.054	0.000
TRINITY_DN175175_c0_g1	0.000	0.000	0.000	0.000	0.000	0.000	0.000	0.000	0.000	0.000
TRINITY_DN175176_c0_g1	0.000	0.000	0.000	0.000	0.000	0.000	0.000	0.000	0.398	0.000
TRINITY_DN175176_c1_g1	0.000	0.000	0.000	1.406	0.000	0.000	0.000	0.000	0.860	0.000
TRINITY_DN175176_c2_g1	0.000	0.000	0.000	0.000	0.000	0.000	0.000	0.000	0.000	0.000
TRINITY_DN175176_c4_g1	0.000	0.000	0.000	0.000	0.000	0.000	0.000	0.000	0.000	0.000
TRINITY_DN175177_c0_g1	0.000	0.000	0.000	0.000	0.000	0.000	0.000	0.000	0.000	0.000
TRINITY_DN175177_c1_g1	0.000	0.000	7.388	0.000	0.000	0.000	0.000	0.000	0.396	0.000
TRINITY_DN175179_c2_g2	0.000	0.000	0.000	0.000	0.000	0.000	0.000	0.000	0.000	0.000
TRINITY_DN175179_c3_g2	0.000	0.000	0.456	0.246	0.251	0.000	0.000	0.000	0.000	5.004
TRINITY_DN175179_c3_g4	0.000	0.000	0.000	0.000	0.000	0.000	0.000	0.000	0.000	0.000
TRINITY_DN175179_c5_g1	0.000	0.000	0.000	0.000	0.662	0.000	0.000	0.000	0.000	0.000
TRINITY_DN175179_c6_g1	0.000	0.000	0.000	0.000	0.576	0.000	0.000	0.000	0.000	0.000
TRINITY_DN17517_c0_g1	0.000	2.453	1.598	0.857	2.705	7.402	4.210	0.000	1.578	0.000
TRINITY_DN17517_c0_g2	0.000	0.611	0.800	0.649	1.546	2.444	1.068	2.435	2.188	2.198
TRINITY_DN17517_c1_g1	0.000	0.000	0.000	0.000	0.000	0.000	0.000	0.000	0.234	0.000
TRINITY_DN17517_c7_g1	0.000	0.000	0.000	0.000	0.000	0.000	4.104	0.000	0.512	0.000
TRINITY_DN175180_c0_g1	0.000	0.000	2.853	0.000	0.000	0.000	0.000	0.000	0.000	0.000
TRINITY_DN175180_c0_g2	0.000	0.000	0.000	0.000	0.000	0.000	0.000	0.000	0.000	0.000
TRINITY_DN175180_c1_g1	0.000	0.000	0.000	0.000	0.000	0.000	0.000	0.000	0.137	0.000
TRINITY_DN175180_c2_g1	0.000	0.000	0.000	0.000	0.000	6.755	0.000	0.000	0.000	0.000
TRINITY_DN175182_c0_g1	0.000	0.000	0.000	0.000	0.000	0.000	0.000	0.000	0.000	0.000
TRINITY_DN175182_c0_g2	0.000	0.000	0.000	0.000	0.000	0.000	0.000	0.000	0.000	0.000
TRINITY_DN175184_c1_g1	0.000	0.000	0.000	0.000	0.000	0.000	0.000	0.000	0.000	0.000
TRINITY_DN175184_c3_g1	0.000	0.000	2.302	0.000	0.000	0.000	0.000	0.000	0.000	0.000
TRINITY_DN175185_c0_g1	0.000	0.000	0.000	1.521	0.000	0.000	0.000	0.000	0.000	0.000
TRINITY_DN175185_c3_g1	0.000	0.000	0.000	0.000	0.000	0.000	0.000	0.000	0.000	0.000
TRINITY_DN175185_c5_g1	0.000	0.000	0.000	0.000	0.000	0.000	0.000	0.000	0.000	0.000
TRINITY_DN175185_c7_g1	0.000	0.000	0.000	0.000	0.000	0.000	0.000	1.843	0.000	0.000
TRINITY_DN175186_c0_g2	0.000	4.631	1.414	0.930	0.145	0.793	0.701	0.538	0.814	0.000
TRINITY_DN175186_c0_g3	0.000	0.000	0.000	0.164	0.000	0.000	0.000	0.618	0.099	0.000
TRINITY_DN175186_c2_g1	0.000	0.000	0.000	0.000	0.000	0.000	0.000	0.000	0.000	0.000
TRINITY_DN175186_c3_g1	0.000	0.000	1.160	0.000	0.000	0.000	0.000	0.000	0.000	0.000
TRINITY_DN175188_c0_g1	0.000	0.093	2.166	0.042	0.859	1.013	0.000	0.000	0.222	0.000
TRINITY_DN175188_c0_g2	0.000	0.676	0.198	0.057	0.140	0.000	0.000	0.000	0.222	0.658
TRINITY_DN175189_c0_g1	0.000	0.000	1.113	0.000	0.000	0.000	0.000	0.000	0.365	0.000
TRINITY_DN175190_c0_g1	0.000	0.000	3.337	0.000	0.945	0.000	0.000	0.000	0.000	0.000
TRINITY_DN175191_c0_g1	0.000	1.065	2.374	0.818	0.000	2.284	0.000	0.000	0.942	0.000
TRINITY_DN175191_c0_g2	0.000	3.519	0.340	0.752	0.526	0.000	0.000	0.000	0.348	0.000
TRINITY_DN175191_c0_g3	0.000	0.000	0.293	0.000	0.272	0.000	0.000	0.603	0.299	0.000
TRINITY_DN175191_c0_g4	0.000	0.000	0.000	0.000	0.000	0.000	0.000	0.000	0.000	0.000
TRINITY_DN175193_c0_g1	0.000	0.000	0.000	0.599	0.000	0.000	0.000	0.000	0.000	0.000
TRINITY_DN175193_c1_g1	0.000	0.000	0.000	0.000	0.736	0.000	0.000	0.000	0.429	0.000
TRINITY_DN175194_c0_g1	0.000	0.000	0.000	0.000	0.000	0.000	0.000	0.000	0.000	0.000
TRINITY_DN175195_c1_g1	0.000	0.000	0.475	0.000	0.000	0.000	0.000	1.849	0.437	0.000
TRINITY_DN175195_c2_g1	19.957	0.000	0.000	0.000	0.000	0.000	0.000	0.000	0.000	0.000
TRINITY_DN175195_c3_g1	0.000	0.000	0.000	0.000	0.000	0.000	0.000	0.000	0.620	0.000
TRINITY_DN175195_c4_g1	0.000	0.000	1.046	0.000	0.000	0.000	0.000	0.000	0.234	0.000
TRINITY_DN175196_c0_g1	0.000	0.000	0.000	0.000	0.000	0.000	0.000	0.000	0.000	0.000
TRINITY_DN175197_c0_g1	0.000	0.000	0.000	0.000	0.000	0.000	0.000	0.000	0.438	0.000
TRINITY_DN175197_c0_g2	0.000	0.902	0.000	0.636	0.000	1.820	0.000	0.000	0.000	0.000
TRINITY_DN175197_c0_g3	0.000	0.000	0.000	0.655	0.000	0.000	0.000	0.000	0.804	0.000
TRINITY_DN175197_c0_g4	0.000	0.000	0.000	0.000	0.000	0.000	0.000	0.000	0.000	0.000
TRINITY_DN175197_c4_g1	0.000	0.000	0.000	0.000	0.000	0.000	0.000	0.000	0.000	0.000
TRINITY_DN175198_c0_g1	0.000	0.000	0.591	0.000	0.000	0.000	0.000	0.000	0.000	0.000
TRINITY_DN175198_c1_g1	0.000	0.000	0.000	0.000	0.000	0.000	0.000	0.000	0.000	0.000
TRINITY_DN175199_c0_g1	0.000	0.000	0.000	0.398	0.933	0.000	0.753	1.729	0.368	0.000
TRINITY_DN175199_c1_g1	0.000	1.004	0.000	0.713	0.182	2.001	0.000	0.000	0.215	0.000
TRINITY_DN175199_c2_g1	0.000	0.000	0.000	0.000	0.000	0.000	0.000	0.000	0.000	0.000
TRINITY_DN17519_c0_g1	0.000	5.846	2.300	3.250	1.560	3.709	0.000	2.857	0.459	0.000
TRINITY_DN1751_c0_g1	4.715	6.350	5.346	5.128	9.143	6.574	5.316	5.750	5.324	4.534
TRINITY_DN1751_c0_g2	1.294	2.432	0.613	1.131	3.990	2.370	2.223	2.070	1.997	2.117
TRINITY_DN1751_c10_g1	0.000	0.000	0.000	0.000	0.000	0.000	0.000	0.000	0.000	0.000
TRINITY_DN1751_c1_g1	0.866	1.546	2.967	1.802	1.365	3.410	0.960	1.324	2.086	0.000
TRINITY_DN1751_c3_g1	0.000	0.000	0.000	0.000	0.000	0.000	0.000	0.000	0.000	0.000
TRINITY_DN1751_c6_g1	0.000	0.000	0.000	0.000	0.000	0.000	0.000	0.000	1.015	0.000
TRINITY_DN1751_c7_g1	6.058	14.701	18.209	11.479	19.180	15.915	14.291	16.218	13.746	9.738
TRINITY_DN175200_c0_g1	0.000	0.000	1.058	0.433	0.147	0.807	0.712	0.000	0.000	0.000
TRINITY_DN175200_c0_g2	0.000	1.914	0.000	0.000	0.000	0.000	0.000	0.000	0.000	0.000
TRINITY_DN175200_c1_g1	0.000	0.000	0.000	0.000	0.000	0.000	2.110	0.000	0.000	0.000
TRINITY_DN175200_c1_g2	0.000	0.000	0.000	0.000	0.000	0.000	0.000	0.000	0.000	0.000
TRINITY_DN175202_c0_g1	3.117	0.000	0.000	0.143	0.146	0.801	0.000	0.000	0.519	0.000
TRINITY_DN175202_c0_g2	0.000	0.000	0.000	0.105	0.108	0.000	0.000	0.000	0.064	0.000
TRINITY_DN175203_c0_g2	0.000	0.000	0.000	0.000	0.000	0.000	0.000	0.000	0.000	0.000
TRINITY_DN175203_c1_g2	0.000	0.000	1.452	0.263	0.000	0.740	0.000	0.000	0.633	0.000
TRINITY_DN175203_c2_g1	0.000	0.000	1.275	0.278	0.142	0.000	0.000	0.000	0.587	0.000
TRINITY_DN175203_c4_g1	0.000	4.002	0.000	0.000	0.000	0.000	0.000	0.000	0.000	0.000
TRINITY_DN175203_c5_g1	0.000	0.000	0.787	0.000	0.000	0.000	0.000	0.000	0.512	0.000
TRINITY_DN175203_c6_g1	0.000	0.000	0.000	1.372	0.000	0.000	0.000	0.000	0.000	0.000
TRINITY_DN175203_c7_g1	0.000	0.000	0.000	0.000	0.000	0.000	0.000	0.000	0.000	0.000
TRINITY_DN175204_c0_g1	0.000	0.000	1.037	0.000	0.000	0.000	0.000	2.124	0.000	0.000
TRINITY_DN175204_c1_g1	0.000	2.131	0.000	0.680	0.779	0.000	0.000	0.000	1.668	0.000
TRINITY_DN175204_c1_g2	0.000	0.000	0.000	0.000	0.000	0.000	0.000	0.000	0.669	0.000
TRINITY_DN175204_c2_g1	0.000	0.000	0.000	0.000	2.175	0.000	0.000	0.000	0.000	0.000
TRINITY_DN175206_c0_g1	0.000	0.000	0.000	0.000	0.691	0.000	0.000	0.000	0.000	0.000
TRINITY_DN175208_c0_g1	0.000	0.000	0.000	0.000	0.000	0.000	0.000	0.000	0.000	0.000
TRINITY_DN175208_c1_g1	0.000	0.000	0.000	0.000	0.000	0.000	0.000	0.000	0.000	0.000
TRINITY_DN175209_c0_g1	0.000	0.000	0.897	0.034	0.000	0.000	0.179	0.134	0.021	0.357
TRINITY_DN175209_c0_g4	0.000	0.545	0.000	0.193	0.197	1.633	0.000	0.000	0.349	1.961
TRINITY_DN175209_c1_g1	0.000	0.000	0.000	0.000	0.000	0.000	0.000	0.000	0.000	0.000
TRINITY_DN175209_c1_g2	0.000	0.611	0.000	0.000	0.221	0.000	0.000	0.000	0.130	0.000
TRINITY_DN175209_c1_g3	0.000	0.000	0.000	0.000	0.000	0.000	0.000	0.000	0.000	0.000
TRINITY_DN175209_c1_g4	0.000	0.000	0.000	0.000	0.000	0.000	0.000	0.000	0.000	0.000
TRINITY_DN175209_c4_g1	0.000	0.000	0.000	0.000	0.000	0.000	0.000	0.000	0.000	0.000
TRINITY_DN175209_c5_g1	0.000	0.000	0.000	0.702	0.000	0.000	0.000	2.644	0.638	0.000
TRINITY_DN17520_c0_g1	0.000	0.000	0.000	0.000	0.820	0.000	0.000	9.051	0.000	0.000
TRINITY_DN175211_c0_g1	0.000	0.000	0.000	0.000	0.000	0.000	0.000	0.000	0.462	0.000
TRINITY_DN175212_c0_g1	0.000	0.000	1.465	4.728	1.738	0.000	3.853	0.000	0.493	0.000
TRINITY_DN175214_c0_g1	0.000	0.000	0.000	0.000	0.000	0.000	0.000	0.000	0.000	0.000
TRINITY_DN175214_c0_g2	0.000	4.481	0.000	0.000	0.000	0.000	0.000	0.000	0.000	0.000
TRINITY_DN175214_c1_g1	0.000	0.128	0.000	0.072	0.174	0.000	0.450	0.000	0.245	0.000
TRINITY_DN175214_c5_g1	0.000	0.000	0.480	0.141	0.233	0.437	0.000	0.000	0.165	0.000
TRINITY_DN175215_c0_g1	0.000	0.000	0.000	0.000	0.000	0.000	0.000	0.000	0.000	0.000
TRINITY_DN175216_c0_g1	0.000	0.000	0.000	0.000	0.000	0.000	0.000	0.000	0.000	0.000
TRINITY_DN175217_c0_g1	0.000	0.000	0.000	0.079	0.000	0.000	0.000	0.000	0.000	0.000
TRINITY_DN175218_c0_g1	0.000	0.000	0.000	0.730	0.000	0.000	0.000	0.000	0.447	0.000
TRINITY_DN175218_c0_g2	0.000	0.000	0.000	0.000	0.000	0.000	0.000	0.000	0.000	0.000
TRINITY_DN175219_c0_g1	0.000	0.000	1.465	0.433	0.000	1.605	0.000	0.000	0.412	0.000
TRINITY_DN175220_c0_g1	0.000	0.000	0.000	0.000	0.000	0.000	0.000	0.000	0.000	0.000
TRINITY_DN175221_c0_g1	0.000	0.000	0.000	0.471	0.000	0.000	0.000	0.000	0.288	0.000
TRINITY_DN175222_c0_g1	0.000	0.000	0.000	0.000	0.000	0.000	0.000	0.000	0.000	0.000
TRINITY_DN175222_c2_g1	0.000	0.000	0.446	0.000	0.000	0.000	0.000	0.901	0.000	0.000
TRINITY_DN175223_c0_g3	0.000	7.694	5.005	5.988	9.447	2.588	0.000	0.000	1.464	0.000
TRINITY_DN175223_c0_g4	0.000	0.000	1.699	2.741	2.894	2.636	17.923	10.707	1.124	0.000
TRINITY_DN175224_c0_g1	0.000	0.000	0.922	0.000	0.000	0.000	0.000	0.000	0.602	0.000
TRINITY_DN175224_c2_g1	0.000	0.000	0.000	0.000	0.000	0.000	0.000	0.000	0.000	0.000
TRINITY_DN175224_c3_g1	0.000	0.000	0.000	0.828	0.000	0.000	0.000	0.000	0.000	0.000
TRINITY_DN175224_c4_g1	0.000	0.000	0.000	0.000	0.613	0.000	0.000	0.000	0.358	0.000
TRINITY_DN175224_c5_g1	0.000	0.000	0.000	0.000	0.000	3.026	0.000	1.322	0.213	0.000
TRINITY_DN175224_c6_g1	0.000	0.000	0.000	0.578	0.000	0.000	0.000	0.000	0.706	0.000
TRINITY_DN175225_c0_g1	0.000	0.000	0.000	0.000	0.000	0.000	3.495	0.000	0.000	0.000
TRINITY_DN175225_c1_g1	0.000	0.000	0.000	0.000	0.000	0.000	0.000	0.000	0.909	0.000
TRINITY_DN175226_c0_g1	0.000	0.000	0.000	1.117	0.000	0.000	0.000	0.000	0.000	0.000
TRINITY_DN175227_c0_g1	0.000	1.713	1.151	0.821	0.702	0.000	0.000	3.185	0.000	0.000
TRINITY_DN175227_c8_g1	0.000	0.000	0.000	0.938	0.000	0.000	0.000	0.000	0.578	0.000
TRINITY_DN175228_c1_g1	0.000	0.000	0.000	0.000	0.000	0.000	0.000	0.000	0.269	0.000
TRINITY_DN175229_c0_g1	0.000	0.000	0.000	0.000	0.385	0.000	0.000	0.000	0.000	3.807
TRINITY_DN17522_c0_g1	0.000	0.000	0.000	0.000	0.000	0.000	0.000	0.000	0.000	0.000
TRINITY_DN17522_c1_g1	0.000	2.010	0.000	0.000	0.000	0.000	0.000	0.000	0.000	0.000
TRINITY_DN17522_c1_g3	0.000	0.000	0.000	0.000	0.000	0.000	0.000	0.000	0.000	0.000
TRINITY_DN17522_c1_g4	0.000	0.000	0.000	0.000	0.532	0.000	0.000	0.000	0.157	0.000
TRINITY_DN17522_c2_g1	0.000	0.000	0.000	0.235	0.240	0.000	0.000	0.000	0.000	0.000
TRINITY_DN17522_c4_g1	0.000	0.000	0.000	0.000	0.000	0.000	0.000	0.000	0.000	0.000
TRINITY_DN17522_c6_g1	0.000	0.000	0.000	0.000	0.000	0.000	0.000	0.000	0.000	0.000
TRINITY_DN175231_c0_g1	0.000	0.000	0.000	0.000	0.000	0.000	0.000	0.000	2.030	0.000
TRINITY_DN175232_c0_g1	0.000	0.000	0.000	0.000	0.000	0.000	0.000	0.000	0.000	0.000
TRINITY_DN175232_c1_g1	0.000	0.000	0.000	0.000	0.000	0.000	0.000	0.000	0.000	0.000
TRINITY_DN175232_c3_g1	0.000	0.000	0.000	0.000	0.000	0.000	0.000	0.000	0.000	0.000
TRINITY_DN175232_c6_g1	0.000	0.000	0.000	0.000	0.000	0.000	0.000	0.000	0.000	0.000
TRINITY_DN175232_c7_g1	0.000	0.000	0.000	0.000	0.000	0.000	0.000	0.000	0.377	0.000
TRINITY_DN175233_c0_g1	0.000	0.000	0.000	0.000	0.000	0.000	0.000	0.000	0.000	0.000
TRINITY_DN175233_c1_g1	0.000	0.000	0.000	1.617	0.000	0.000	0.000	0.000	0.494	0.000
TRINITY_DN175234_c2_g1	0.000	0.000	0.000	0.760	1.602	0.000	12.629	0.000	0.000	0.000
TRINITY_DN175236_c0_g1	0.000	0.000	0.000	0.000	0.000	0.000	0.000	0.000	0.000	0.000
TRINITY_DN175238_c0_g1	0.000	0.000	2.085	0.558	0.584	0.000	0.000	0.000	1.706	0.000
TRINITY_DN17523_c0_g1	0.000	0.223	0.898	2.050	1.290	1.323	1.001	0.000	0.776	0.000
TRINITY_DN17523_c0_g3	0.000	1.637	0.000	0.000	1.786	0.000	0.000	0.000	1.739	0.000
TRINITY_DN17523_c10_g1	0.000	0.000	0.000	0.000	0.000	0.000	0.000	0.000	0.000	0.000
TRINITY_DN17523_c10_g2	0.000	0.000	0.000	0.400	0.103	0.278	0.000	0.768	0.122	0.000
TRINITY_DN17523_c1_g1	0.000	0.000	0.000	0.000	0.000	0.000	2.814	1.354	0.000	0.000
TRINITY_DN17523_c3_g1	0.000	1.898	5.150	0.788	2.302	1.567	0.556	0.860	1.192	0.000
TRINITY_DN17523_c4_g2	31.623	0.000	0.932	0.000	0.000	0.000	0.000	0.000	0.372	0.000
TRINITY_DN17523_c7_g1	0.000	0.000	0.000	0.000	0.000	0.000	0.000	0.000	0.000	0.000
TRINITY_DN175240_c0_g1	0.000	0.000	0.000	0.000	0.402	0.000	0.000	0.000	0.000	0.000
TRINITY_DN175241_c0_g1	0.000	0.000	0.000	0.888	0.000	0.000	0.000	0.000	0.000	0.000
TRINITY_DN175243_c1_g1	0.000	0.000	0.000	0.000	0.000	0.000	0.000	0.000	0.000	0.000
TRINITY_DN175245_c0_g1	0.000	0.000	0.000	0.000	0.000	0.000	0.000	0.000	0.546	0.000
TRINITY_DN175245_c0_g2	0.000	0.000	0.000	0.000	0.000	0.000	0.000	0.000	0.000	0.000
TRINITY_DN175245_c2_g1	0.000	0.000	0.783	0.072	0.000	0.000	0.000	0.000	0.131	0.000
TRINITY_DN175245_c4_g1	0.000	1.302	0.000	0.000	0.000	2.611	0.000	0.000	0.000	0.000
TRINITY_DN175245_c5_g1	0.000	0.000	0.000	0.073	0.150	0.202	0.000	0.000	0.000	0.000
TRINITY_DN175245_c6_g1	0.000	0.000	0.000	0.000	0.000	0.000	0.000	1.716	0.000	0.000
TRINITY_DN175245_c7_g1	0.000	0.000	0.000	0.000	0.000	0.000	0.000	0.000	0.000	0.000
TRINITY_DN175247_c0_g1	0.000	0.000	0.000	0.000	0.000	0.000	0.000	0.000	0.411	0.000
TRINITY_DN175247_c1_g1	0.000	0.000	0.000	0.246	0.000	0.000	0.000	0.000	0.000	0.000
TRINITY_DN175247_c3_g1	0.000	0.000	0.000	0.000	0.000	0.000	0.000	0.000	0.816	0.000
TRINITY_DN175248_c0_g1	0.000	0.000	0.000	0.000	0.786	0.000	0.000	0.000	0.458	0.000
TRINITY_DN17524_c0_g1	0.000	0.000	0.486	0.262	0.000	0.000	0.000	0.981	0.000	0.000
TRINITY_DN175251_c0_g1	0.000	0.000	0.000	0.000	0.000	0.000	0.000	0.000	0.546	0.000
TRINITY_DN175251_c0_g2	0.000	0.000	0.000	0.000	0.000	0.000	0.000	0.000	0.000	0.000
TRINITY_DN175251_c1_g1	0.000	0.393	0.000	0.070	0.074	0.254	0.000	0.000	0.057	0.000
TRINITY_DN175251_c2_g1	0.000	3.424	0.912	0.000	1.438	1.306	3.643	0.000	0.980	0.000
TRINITY_DN175251_c6_g1	0.000	0.000	0.226	0.000	0.378	0.000	0.609	0.470	0.224	0.000
TRINITY_DN175253_c0_g1	0.000	0.000	0.000	0.000	0.000	0.000	0.000	0.000	0.000	0.000
TRINITY_DN175255_c0_g1	0.000	0.000	0.429	0.000	0.237	0.000	1.143	0.000	0.557	0.000
TRINITY_DN175255_c1_g1	0.000	0.000	0.000	0.000	0.352	0.000	0.000	0.151	0.000	0.000
TRINITY_DN175255_c1_g2	0.000	0.456	0.492	0.267	0.105	0.519	0.264	0.160	0.391	0.566
TRINITY_DN175255_c1_g3	0.000	0.000	0.000	0.000	0.000	0.000	0.000	0.000	0.211	0.000
TRINITY_DN175255_c2_g1	0.000	0.000	0.000	0.000	0.000	0.000	0.000	0.000	0.000	0.000
TRINITY_DN175255_c2_g2	0.000	0.000	0.000	0.000	0.000	0.000	0.000	0.000	0.474	0.000
TRINITY_DN175255_c4_g1	0.000	0.000	0.000	0.773	0.000	0.000	0.000	0.000	0.000	0.000
TRINITY_DN175255_c5_g1	0.000	2.188	0.000	0.000	0.000	0.000	0.000	0.000	0.000	0.000
TRINITY_DN175256_c0_g1	0.000	0.000	0.680	0.000	0.750	0.000	0.000	0.000	0.220	0.000
TRINITY_DN175256_c0_g2	0.000	3.426	0.000	0.000	1.877	0.000	0.000	0.000	0.000	0.000
TRINITY_DN175256_c1_g1	0.000	0.000	2.435	0.000	2.443	0.000	0.000	0.000	1.240	0.000
TRINITY_DN175256_c1_g2	0.000	0.000	0.000	0.173	0.647	0.000	0.000	0.000	0.095	0.000
TRINITY_DN175256_c2_g1	4.011	0.521	2.725	0.555	1.510	0.520	0.000	2.087	0.779	0.000
TRINITY_DN175256_c4_g1	0.000	0.000	0.000	0.000	0.772	0.000	3.335	0.000	0.000	0.000
TRINITY_DN175256_c5_g1	0.000	0.000	0.000	0.000	0.000	0.000	0.000	0.000	0.000	0.000
TRINITY_DN175259_c0_g1	0.000	0.000	0.000	0.000	1.281	0.000	0.000	0.000	0.970	4.528
TRINITY_DN175259_c0_g2	0.000	0.000	0.000	0.000	0.000	0.000	0.000	0.000	0.027	0.000
TRINITY_DN17525_c0_g1	2.300	2.946	0.951	1.249	0.670	2.195	1.934	1.520	0.996	2.023
TRINITY_DN17525_c0_g2	1.291	0.835	1.485	0.536	0.980	1.792	1.255	1.132	2.045	1.618
TRINITY_DN17525_c1_g1	0.000	0.000	3.645	2.343	3.993	1.000	1.714	0.000	4.392	3.561
TRINITY_DN17525_c2_g3	2.808	3.952	3.223	2.673	3.558	4.957	4.791	4.174	3.581	2.022
TRINITY_DN17525_c2_g4	0.000	1.751	1.404	0.308	0.711	0.213	0.380	0.893	1.276	0.000
TRINITY_DN17525_c4_g1	0.000	0.337	0.219	0.479	0.734	0.000	0.000	0.000	0.217	0.000
TRINITY_DN175260_c0_g1	0.000	0.000	0.000	0.000	0.000	0.000	0.000	0.901	0.191	0.000
TRINITY_DN175260_c2_g1	0.000	1.444	0.000	0.510	1.304	2.173	0.000	0.000	0.412	0.000
TRINITY_DN175261_c0_g1	0.000	0.000	0.000	0.555	0.000	0.000	0.000	2.124	0.678	0.000
TRINITY_DN175264_c0_g1	0.000	0.000	0.000	0.000	0.299	0.000	0.000	0.000	0.449	0.000
TRINITY_DN175264_c0_g2	0.000	2.627	2.286	0.467	0.000	0.436	2.306	3.526	1.306	1.580
TRINITY_DN175265_c0_g1	0.000	0.000	0.000	0.000	0.000	0.000	0.000	0.000	0.000	0.000
TRINITY_DN175266_c0_g1	0.000	2.679	0.000	2.417	1.239	0.000	5.172	3.685	1.352	0.000
TRINITY_DN175266_c2_g1	0.000	0.000	0.000	0.000	0.000	0.000	0.000	0.000	0.000	0.000
TRINITY_DN175266_c4_g1	0.000	0.000	0.360	0.195	0.199	1.649	0.962	0.000	0.352	0.000
TRINITY_DN175267_c0_g1	0.000	0.000	0.000	0.921	0.480	1.329	0.000	0.000	0.564	0.000
TRINITY_DN175267_c2_g1	0.000	0.000	1.236	0.665	0.000	0.000	0.000	0.000	1.224	0.000
TRINITY_DN175268_c0_g1	0.000	0.000	0.000	0.000	0.000	0.000	0.000	0.000	0.000	0.000
TRINITY_DN175268_c0_g2	0.000	0.000	0.000	0.000	0.000	0.000	0.000	0.000	0.787	0.000
TRINITY_DN175269_c0_g1	0.000	0.000	0.000	0.757	0.000	0.000	0.000	0.000	0.000	0.000
TRINITY_DN17526_c0_g1	1.221	2.030	1.875	1.829	1.867	1.758	1.275	2.745	2.785	2.668
TRINITY_DN17526_c0_g2	0.244	0.519	0.655	0.510	0.944	0.981	0.393	0.543	0.634	0.000
TRINITY_DN17526_c0_g3	2.571	1.675	1.917	1.402	1.809	1.200	1.249	2.623	1.454	0.480
TRINITY_DN175270_c0_g1	0.000	0.000	0.000	0.000	0.000	0.000	0.000	0.000	0.000	0.000
TRINITY_DN175271_c0_g1	0.000	0.000	2.428	0.000	0.784	0.000	0.000	0.000	0.000	0.000
TRINITY_DN175272_c0_g1	0.000	0.000	0.000	0.000	0.000	0.000	0.000	0.000	0.000	0.000
TRINITY_DN175272_c0_g3	0.000	0.000	0.000	1.459	0.000	0.000	0.000	0.000	0.000	0.000
TRINITY_DN175273_c0_g1	3.988	1.024	0.000	3.837	3.728	0.000	2.678	2.046	1.046	3.731
TRINITY_DN175274_c0_g1	0.000	0.000	0.000	0.000	0.000	0.000	0.000	3.185	0.380	0.000
TRINITY_DN175276_c1_g1	0.000	0.000	0.000	0.000	0.000	0.000	0.000	0.000	0.000	0.000
TRINITY_DN175276_c1_g2	0.000	0.265	0.000	0.189	0.097	0.000	0.466	0.000	0.115	0.000
TRINITY_DN175276_c1_g5	0.000	0.000	0.000	0.000	0.000	0.000	0.000	0.000	0.000	0.000
TRINITY_DN175276_c1_g6	0.000	0.000	0.000	0.000	0.000	0.000	0.000	0.000	0.803	0.000
TRINITY_DN175276_c3_g1	0.000	0.000	0.000	0.000	0.000	0.000	0.000	0.000	0.000	0.000
TRINITY_DN175276_c5_g1	0.000	0.000	0.000	0.000	0.000	0.000	0.000	0.000	0.000	0.000
TRINITY_DN175277_c0_g1	0.000	0.000	0.999	0.000	1.115	0.000	0.000	0.000	0.000	0.000
TRINITY_DN175278_c0_g1	0.000	1.184	1.548	0.413	1.991	0.000	0.000	0.000	1.006	0.000
TRINITY_DN175279_c0_g1	0.000	0.000	0.000	0.000	0.000	0.000	0.000	0.000	0.000	0.000
TRINITY_DN17527_c3_g1	0.000	0.000	0.000	0.665	0.834	0.000	0.000	0.000	0.201	0.000
TRINITY_DN17527_c4_g1	0.000	0.000	0.000	0.000	1.058	0.000	1.968	0.000	0.485	4.088
TRINITY_DN17527_c6_g1	0.000	0.000	0.000	0.000	2.134	0.000	0.000	0.000	0.000	0.000
TRINITY_DN17527_c9_g1	0.000	0.000	0.000	0.000	0.000	0.000	0.000	0.000	0.000	0.000
TRINITY_DN175281_c0_g1	0.000	0.000	0.000	0.000	0.489	4.058	0.000	0.000	0.000	0.000
TRINITY_DN175281_c0_g3	0.000	0.000	0.000	0.000	0.000	0.000	0.000	0.000	0.000	0.000
TRINITY_DN175281_c1_g1	0.000	0.000	0.000	0.000	0.000	0.000	0.000	0.000	0.000	0.000
TRINITY_DN175281_c2_g1	0.000	1.165	0.000	1.221	0.000	1.172	0.000	0.000	0.743	0.000
TRINITY_DN175281_c3_g1	0.000	0.000	0.000	0.000	0.000	0.000	0.000	0.000	0.000	0.000
TRINITY_DN175281_c4_g1	0.000	0.000	0.000	0.714	0.000	0.000	0.000	0.000	0.000	0.000
TRINITY_DN175283_c0_g1	0.000	0.000	0.000	0.000	0.432	0.000	0.000	0.000	0.000	0.000
TRINITY_DN175283_c2_g1	0.000	0.000	0.613	0.000	0.000	0.000	0.000	0.000	0.396	0.000
TRINITY_DN175283_c3_g1	0.000	0.000	0.000	0.000	0.000	0.000	0.000	0.000	0.000	0.000
TRINITY_DN175283_c4_g1	0.000	0.000	0.000	0.000	0.000	0.000	3.756	0.000	0.000	0.000
TRINITY_DN175285_c0_g1	0.000	0.000	0.000	2.722	0.000	0.000	0.000	0.000	0.552	0.000
TRINITY_DN175285_c1_g1	0.000	0.000	0.237	0.000	0.132	0.000	0.000	0.000	0.157	0.000
TRINITY_DN175285_c2_g1	0.000	0.000	0.000	0.000	0.000	0.000	0.000	0.000	0.000	0.000
TRINITY_DN175285_c3_g1	0.000	0.000	0.000	0.000	0.000	0.000	0.000	0.000	0.000	0.000
TRINITY_DN175286_c1_g1	0.000	0.000	0.000	0.000	0.000	0.000	0.000	0.000	0.000	0.000
TRINITY_DN175286_c1_g2	0.000	0.000	0.000	0.000	0.713	1.957	0.000	0.000	0.000	0.000
TRINITY_DN175286_c1_g3	0.000	0.000	0.000	0.000	0.000	0.000	0.000	0.000	0.000	0.000
TRINITY_DN175286_c6_g1	0.000	0.000	0.000	0.000	0.000	0.000	0.000	0.000	0.296	0.000
TRINITY_DN175287_c1_g1	0.000	0.000	0.000	0.000	0.748	1.031	0.000	0.000	0.000	0.000
TRINITY_DN175287_c2_g1	0.000	0.000	1.476	0.530	0.542	0.000	0.000	0.000	0.319	0.000
TRINITY_DN175289_c0_g1	0.000	0.000	2.285	0.616	1.288	0.000	0.000	0.000	0.377	0.000
TRINITY_DN175289_c1_g1	0.000	0.000	2.449	0.774	0.448	0.733	0.000	1.009	1.693	2.746
TRINITY_DN17528_c0_g1	0.000	2.167	0.000	1.277	1.082	0.000	2.519	0.000	3.297	0.000
TRINITY_DN17528_c1_g1	0.000	0.000	0.000	0.000	0.000	0.000	0.000	0.000	0.327	0.000
TRINITY_DN17528_c5_g1	0.000	0.000	0.000	0.895	0.000	0.000	0.000	0.000	0.000	0.000
TRINITY_DN17528_c6_g1	0.000	0.000	0.000	0.000	0.000	0.000	0.000	0.000	0.000	0.000
TRINITY_DN17528_c7_g1	0.000	0.000	0.000	0.000	0.000	0.000	0.000	0.000	0.000	0.000
TRINITY_DN175290_c0_g1	0.000	0.000	0.000	0.000	0.000	4.336	0.000	0.000	0.462	0.000
TRINITY_DN175292_c1_g1	0.000	0.000	0.000	0.000	0.844	0.000	0.000	0.000	0.000	0.000
TRINITY_DN175293_c0_g1	0.000	0.000	0.000	0.000	0.000	0.000	2.228	0.000	0.000	0.000
TRINITY_DN175293_c1_g1	0.000	0.000	0.000	0.296	0.000	0.000	0.000	0.000	0.000	0.000
TRINITY_DN175293_c1_g2	0.000	0.000	0.610	0.000	0.000	0.000	0.000	0.000	0.197	0.000
TRINITY_DN175293_c2_g1	0.000	0.000	2.367	0.000	0.505	0.000	0.000	0.000	0.100	0.000
TRINITY_DN175293_c3_g1	0.000	0.000	0.000	0.000	0.000	0.000	0.000	0.000	0.382	0.000
TRINITY_DN175294_c0_g1	0.000	0.000	0.000	0.334	0.000	0.000	0.000	0.000	0.000	0.000
TRINITY_DN175295_c0_g1	0.000	0.506	0.000	0.231	0.000	0.000	0.000	0.000	0.139	0.000
TRINITY_DN175295_c0_g2	0.000	0.000	0.000	0.380	0.389	0.534	0.000	0.000	0.914	0.478
TRINITY_DN175295_c1_g1	0.000	0.000	0.000	0.000	0.000	0.000	0.000	0.000	0.000	0.000
TRINITY_DN175295_c1_g2	0.000	0.000	0.000	0.188	0.000	0.000	0.000	0.000	0.113	0.000
TRINITY_DN175297_c0_g1	0.000	1.860	0.000	0.000	0.000	0.000	0.000	0.000	0.000	0.000
TRINITY_DN175297_c0_g2	0.000	0.000	0.000	0.000	0.000	0.000	0.000	0.000	0.562	0.000
TRINITY_DN175297_c0_g3	0.000	0.000	2.589	1.395	0.000	1.998	0.000	0.000	1.280	0.000
TRINITY_DN175297_c1_g1	0.000	0.000	0.000	0.000	1.738	0.000	0.000	0.000	0.000	0.000
TRINITY_DN175297_c2_g1	0.000	1.002	4.718	1.628	3.844	2.449	3.535	4.963	3.307	0.000
TRINITY_DN175297_c2_g2	4.024	3.564	0.000	1.125	0.248	1.415	1.825	1.042	2.672	2.347
TRINITY_DN175297_c4_g1	0.000	0.000	0.000	0.519	1.205	0.000	1.147	0.000	0.841	8.734
TRINITY_DN175298_c0_g1	0.000	0.000	0.000	0.000	0.000	0.000	0.000	0.000	0.000	0.000
TRINITY_DN175299_c0_g1	0.000	0.000	0.000	0.000	0.000	0.000	0.000	0.000	0.536	0.000
TRINITY_DN175299_c0_g2	0.000	0.000	0.000	1.329	1.847	0.000	0.000	0.000	0.271	0.000
TRINITY_DN175299_c4_g1	0.000	0.000	0.000	0.000	0.000	0.000	0.000	0.000	0.000	0.000
TRINITY_DN17529_c0_g1	0.000	0.000	0.274	0.114	0.097	0.247	0.000	0.111	0.079	0.000
TRINITY_DN17529_c0_g2	0.000	0.000	0.000	0.378	0.000	0.000	0.000	0.000	0.682	0.000
TRINITY_DN17529_c0_g3	0.000	0.408	0.265	0.291	0.149	0.201	0.000	0.000	0.089	0.749
TRINITY_DN17529_c0_g4	1.081	0.409	0.088	0.146	0.550	0.000	0.000	0.000	0.279	0.000
TRINITY_DN17529_c10_g1	0.000	0.000	0.000	0.000	0.000	0.000	0.000	0.000	0.000	0.000
TRINITY_DN17529_c11_g1	0.000	0.000	0.000	0.000	0.000	0.000	0.000	0.000	0.000	0.000
TRINITY_DN17529_c1_g1	0.000	3.335	1.586	2.334	2.471	5.940	0.000	2.064	1.477	0.000
TRINITY_DN17529_c1_g2	0.000	0.000	3.916	4.024	4.909	5.868	3.655	0.000	0.992	1.600
TRINITY_DN17529_c2_g1	0.000	0.000	0.844	0.000	0.939	2.596	0.000	0.000	0.648	0.000
TRINITY_DN17529_c2_g2	0.000	0.601	0.000	0.000	0.000	0.000	0.000	0.544	0.128	0.000
TRINITY_DN17529_c3_g1	0.000	0.000	0.000	0.000	0.572	0.000	0.000	0.000	0.000	0.000
TRINITY_DN17529_c3_g2	0.000	0.000	0.000	0.000	0.000	0.000	0.000	0.000	0.000	0.000
TRINITY_DN17529_c3_g3	0.000	0.000	0.000	1.637	1.249	0.578	0.000	1.916	1.292	4.632
TRINITY_DN17529_c4_g1	0.000	0.000	0.000	0.000	0.000	0.000	0.000	0.000	0.000	0.000
TRINITY_DN17529_c4_g2	0.000	1.438	1.393	0.407	0.710	1.897	3.120	0.000	0.232	0.000
TRINITY_DN17529_c6_g1	0.000	0.000	0.780	0.000	0.215	0.000	0.000	0.000	0.127	0.000
TRINITY_DN1752_c0_g1	0.000	0.000	4.128	0.458	0.000	0.000	0.000	1.540	0.925	0.000
TRINITY_DN1752_c0_g2	0.000	6.098	0.000	3.239	3.878	6.101	2.618	10.144	4.539	0.000
TRINITY_DN1752_c1_g1	0.000	0.000	0.000	2.082	0.466	4.984	0.000	0.000	1.062	0.000
TRINITY_DN175300_c0_g1	0.000	0.000	0.000	0.000	1.372	3.764	0.000	0.000	0.000	0.000
TRINITY_DN175302_c0_g1	0.000	0.000	0.000	0.000	0.662	3.642	0.000	0.000	0.387	0.000
TRINITY_DN175302_c1_g1	0.000	0.000	1.192	0.000	0.000	0.000	0.000	0.000	0.000	0.000
TRINITY_DN175304_c0_g1	0.000	0.000	0.000	0.267	0.000	0.000	0.000	0.000	0.321	0.000
TRINITY_DN175304_c0_g2	0.000	0.000	0.000	0.000	0.753	0.000	0.000	0.000	0.000	0.000
TRINITY_DN175305_c0_g1	0.000	0.000	0.000	0.843	0.000	0.000	0.000	0.000	0.000	0.000
TRINITY_DN175308_c0_g1	0.000	0.000	0.000	0.000	0.000	0.000	0.000	0.000	1.456	0.000
TRINITY_DN175308_c1_g1	0.000	0.000	0.000	0.000	0.000	0.000	0.000	0.000	0.162	0.000
TRINITY_DN175308_c2_g1	0.000	0.000	0.000	0.000	0.000	0.000	4.386	0.000	0.000	0.000
TRINITY_DN175309_c0_g1	0.000	0.000	0.000	0.000	0.000	0.000	0.000	0.000	0.363	0.000
TRINITY_DN17530_c0_g1	0.000	0.000	0.638	0.184	0.188	1.797	0.000	0.000	0.209	0.000
TRINITY_DN175310_c0_g1	0.000	0.000	0.470	0.000	0.000	0.000	0.000	0.949	0.305	0.000
TRINITY_DN175310_c0_g2	0.000	0.000	0.000	0.000	0.000	0.000	0.000	0.000	0.000	0.000
TRINITY_DN175310_c1_g1	0.000	0.000	0.000	0.000	0.000	0.000	0.000	0.000	0.000	0.000
TRINITY_DN175310_c2_g2	0.000	0.000	0.000	0.000	1.472	0.000	0.000	0.000	0.000	0.000
TRINITY_DN175310_c2_g3	0.000	0.000	0.000	0.000	0.000	0.000	0.000	0.000	0.000	0.000
TRINITY_DN175310_c2_g4	0.000	0.000	0.000	0.000	0.000	0.000	0.000	0.000	0.000	0.000
TRINITY_DN175310_c2_g7	0.000	0.000	0.000	0.000	0.000	0.000	0.000	0.000	0.000	0.000
TRINITY_DN175313_c0_g1	0.000	0.000	0.727	0.000	0.201	0.000	0.000	0.000	0.000	0.000
TRINITY_DN175314_c1_g1	0.000	0.000	0.284	0.155	0.000	0.000	0.000	0.000	0.093	0.000
TRINITY_DN175315_c0_g1	0.000	0.000	3.136	0.241	0.000	1.369	0.000	0.000	0.000	0.000
TRINITY_DN175318_c0_g1	0.000	0.000	0.000	0.000	0.427	0.000	0.000	0.000	0.501	0.000
TRINITY_DN175319_c0_g1	0.000	0.000	0.000	0.000	0.000	0.000	0.000	0.000	0.000	0.000
TRINITY_DN17531_c0_g1	0.000	5.858	0.980	1.451	0.547	1.507	1.948	0.000	0.960	0.000
TRINITY_DN17531_c0_g2	0.000	0.343	0.190	0.578	0.106	0.000	0.639	0.000	0.000	0.000
TRINITY_DN175321_c0_g1	0.000	0.000	1.543	0.000	0.000	0.000	0.000	0.000	0.508	0.000
TRINITY_DN175321_c0_g2	0.000	0.000	0.816	0.649	0.451	0.000	0.000	0.000	0.525	0.000
TRINITY_DN175321_c0_g3	0.000	0.000	0.000	0.000	0.615	0.000	0.000	0.000	0.555	0.000
TRINITY_DN175321_c1_g1	0.000	0.000	1.482	0.000	0.000	0.000	0.000	0.000	0.097	0.000
TRINITY_DN175322_c0_g1	0.000	1.873	0.000	1.301	0.681	1.872	0.000	7.522	0.000	6.669
TRINITY_DN175323_c0_g1	0.000	0.000	0.000	0.000	0.691	0.000	0.000	0.000	0.000	0.000
TRINITY_DN175324_c0_g2	0.000	0.000	0.000	0.000	0.000	0.000	0.000	0.000	0.000	0.000
TRINITY_DN175325_c0_g1	0.000	0.000	0.000	0.272	0.000	0.000	0.000	0.000	0.000	0.000
TRINITY_DN175327_c0_g1	0.000	0.000	0.000	0.000	5.835	0.000	0.000	0.000	0.000	0.000
TRINITY_DN175327_c0_g2	0.000	0.532	0.000	0.000	0.385	0.000	1.861	0.000	0.913	3.830
TRINITY_DN175327_c1_g1	0.000	0.000	0.528	0.000	0.000	0.000	0.000	0.000	0.087	0.000
TRINITY_DN175327_c2_g1	0.000	0.000	0.000	0.000	0.000	0.000	0.000	0.000	0.000	0.000
TRINITY_DN175327_c3_g1	0.000	0.294	0.127	0.070	0.108	0.096	0.345	0.000	0.000	0.000
TRINITY_DN175327_c5_g1	0.000	0.000	0.000	0.000	0.000	0.000	0.000	0.000	0.000	0.000
TRINITY_DN175327_c6_g1	0.000	0.000	0.000	0.000	0.000	0.000	0.000	0.000	0.720	0.000
TRINITY_DN175327_c7_g1	0.000	0.000	1.082	0.460	0.294	0.651	0.000	0.000	0.000	0.000
TRINITY_DN175327_c8_g1	0.000	0.000	0.000	0.741	4.672	0.000	0.000	0.000	0.000	0.000
TRINITY_DN175328_c0_g1	0.000	0.000	2.040	0.000	0.000	0.000	0.000	0.000	0.000	0.000
TRINITY_DN17532_c0_g1	0.000	0.000	1.704	0.610	0.313	3.252	0.000	0.000	0.352	0.000
TRINITY_DN175331_c0_g1	0.000	0.000	0.000	0.000	0.000	0.000	0.000	0.000	0.000	0.000
TRINITY_DN175331_c0_g2	0.000	0.000	0.000	0.808	0.000	0.000	0.000	0.000	0.494	0.000
TRINITY_DN175331_c1_g1	0.000	0.000	0.000	0.000	0.000	0.000	0.000	0.000	0.000	0.000
TRINITY_DN175331_c1_g2	0.000	0.000	0.000	0.000	0.000	2.305	0.000	0.000	0.000	0.000
TRINITY_DN175333_c0_g1	0.000	0.000	0.000	0.000	3.820	0.000	0.000	0.000	0.000	0.000
TRINITY_DN175334_c0_g1	0.000	0.000	0.000	0.000	0.000	0.000	0.000	0.469	0.596	0.000
TRINITY_DN175334_c1_g1	0.000	0.000	2.853	0.000	0.000	0.000	0.000	0.000	0.937	7.827
TRINITY_DN175335_c2_g1	0.000	0.000	0.000	0.000	0.000	0.000	0.000	0.000	0.435	0.000
TRINITY_DN175335_c3_g1	0.000	0.505	0.000	0.717	0.366	0.000	0.000	0.000	0.588	0.000
TRINITY_DN175336_c0_g1	0.000	0.575	0.376	0.613	1.247	0.000	0.000	0.000	0.000	0.000
TRINITY_DN175337_c0_g1	0.000	0.000	0.000	0.000	0.000	0.000	0.000	0.000	0.305	0.000
TRINITY_DN175337_c2_g1	0.000	0.000	0.000	0.000	0.000	0.000	0.000	0.000	0.000	0.000
TRINITY_DN175337_c3_g1	0.000	0.000	0.000	0.000	0.000	0.000	0.000	0.000	0.000	0.000
TRINITY_DN175338_c0_g1	0.000	0.000	0.000	0.000	0.000	0.000	0.000	0.000	0.000	0.000
TRINITY_DN175338_c1_g1	0.000	0.000	0.000	0.000	0.000	0.000	0.000	0.000	0.000	0.000
TRINITY_DN175339_c0_g1	0.000	0.000	4.753	0.000	1.789	0.000	0.000	0.000	1.043	0.000
TRINITY_DN175339_c0_g2	0.000	1.515	3.942	0.000	0.000	3.033	0.000	0.000	0.322	5.394
TRINITY_DN17533_c0_g1	0.000	0.000	1.241	0.000	0.000	1.166	0.000	0.000	1.724	0.000
TRINITY_DN175340_c1_g1	0.000	0.000	0.000	1.701	0.000	0.000	0.000	0.000	0.000	0.000
TRINITY_DN175342_c0_g1	0.000	0.000	0.000	0.000	0.000	1.483	0.000	0.000	0.000	0.000
TRINITY_DN175342_c0_g2	0.000	0.730	0.238	0.715	0.000	0.000	0.000	0.000	0.078	1.321
TRINITY_DN175342_c1_g1	0.000	0.000	4.103	0.000	0.000	0.000	0.000	0.000	0.000	0.000
TRINITY_DN175342_c2_g1	0.000	0.000	0.000	0.000	0.000	0.000	0.000	0.000	0.379	0.000
TRINITY_DN175342_c3_g1	0.000	0.000	0.000	0.000	0.250	0.000	0.000	0.000	0.000	0.000
TRINITY_DN175344_c1_g1	0.000	0.000	0.000	0.000	0.000	0.000	0.000	0.000	0.000	0.000
TRINITY_DN175345_c0_g1	0.000	0.000	0.000	0.000	0.000	0.000	0.000	0.000	0.000	0.000
TRINITY_DN175347_c0_g1	0.000	0.000	0.000	0.000	0.000	0.000	0.000	0.000	1.227	0.000
TRINITY_DN175347_c1_g1	0.000	0.000	0.986	0.000	0.000	0.000	0.000	0.000	0.000	0.000
TRINITY_DN175349_c1_g1	0.000	1.094	1.432	0.764	0.000	0.000	0.000	0.000	0.000	0.000
TRINITY_DN17534_c0_g1	0.000	1.745	1.143	2.266	0.000	0.000	0.000	0.000	0.992	0.000
TRINITY_DN17534_c0_g2	0.000	4.082	0.000	0.000	0.000	0.000	1.188	0.901	1.883	0.000
TRINITY_DN17534_c1_g1	0.000	0.000	1.120	0.000	1.262	0.000	2.966	0.000	1.839	0.000
TRINITY_DN175351_c0_g1	3.181	0.412	1.074	0.731	2.090	0.409	0.000	1.108	1.413	0.000
TRINITY_DN175351_c0_g4	2.991	3.476	4.649	3.619	5.899	5.625	2.814	2.759	3.062	3.490
TRINITY_DN175351_c0_g5	0.000	2.114	1.655	1.652	2.452	1.262	2.969	2.272	1.179	0.000
TRINITY_DN175351_c1_g1	0.000	0.000	0.000	0.000	0.000	0.000	0.000	0.000	0.000	0.000
TRINITY_DN175351_c3_g1	0.000	0.000	0.000	0.000	0.000	0.000	0.000	0.000	0.000	0.000
TRINITY_DN175352_c0_g1	0.000	0.000	0.000	1.655	0.872	0.000	0.000	0.000	0.000	0.000
TRINITY_DN175353_c1_g1	0.000	0.000	0.000	0.000	0.000	0.000	3.672	0.000	0.458	0.000
TRINITY_DN175354_c0_g1	0.000	0.000	1.325	0.000	0.000	0.000	0.000	2.756	0.437	0.000
TRINITY_DN175354_c2_g1	0.000	0.000	0.000	0.000	0.000	0.000	0.000	0.000	0.000	0.000
TRINITY_DN175354_c4_g1	0.000	0.000	0.000	0.000	0.000	0.000	0.000	0.000	0.000	0.000
TRINITY_DN175355_c0_g1	0.000	0.000	0.396	0.560	0.589	0.000	0.000	0.000	0.112	0.000
TRINITY_DN175355_c3_g1	0.000	0.000	0.000	0.000	0.000	0.000	0.000	0.000	0.000	0.000
TRINITY_DN175355_c4_g1	0.000	0.000	0.000	0.000	0.000	0.000	0.000	2.218	0.000	0.000
TRINITY_DN175357_c1_g1	0.000	0.000	0.000	0.000	0.000	0.000	0.000	0.000	0.000	0.000
TRINITY_DN175359_c0_g1	0.000	1.205	1.532	4.128	2.093	2.323	5.842	3.258	4.877	0.000
TRINITY_DN175359_c1_g1	0.000	0.000	0.000	0.000	0.000	0.000	0.000	0.000	0.253	0.000
TRINITY_DN175359_c3_g1	0.000	3.828	0.000	0.000	1.391	0.000	0.000	0.000	0.000	0.000
TRINITY_DN175359_c5_g1	0.000	0.000	0.000	0.000	0.000	0.000	0.000	0.000	0.000	0.000
TRINITY_DN17535_c0_g2	0.000	4.331	3.551	3.510	6.677	6.526	14.968	10.021	11.491	3.884
TRINITY_DN175360_c0_g1	0.000	0.000	0.000	0.000	0.000	0.000	0.000	0.000	0.000	0.000
TRINITY_DN175361_c1_g1	0.000	0.000	0.000	1.685	0.000	0.000	0.000	0.000	0.343	0.000
TRINITY_DN175362_c0_g1	0.000	0.000	3.156	0.000	0.000	0.000	0.000	0.000	0.520	8.171
TRINITY_DN175366_c0_g1	0.000	0.000	0.000	0.000	2.299	0.000	0.000	0.000	0.000	0.000
TRINITY_DN175367_c0_g1	0.000	0.000	0.000	0.000	0.000	2.243	0.000	0.000	0.476	0.000
TRINITY_DN175368_c0_g1	0.000	0.000	0.000	0.000	0.971	0.000	0.000	0.000	0.000	0.000
TRINITY_DN175369_c0_g1	0.000	0.000	0.000	0.051	0.293	0.000	0.000	0.000	0.000	0.000
TRINITY_DN17536_c0_g1	0.000	0.000	0.000	0.000	0.000	0.000	0.000	0.000	0.000	0.000
TRINITY_DN17536_c0_g2	0.000	1.146	1.012	0.689	0.910	1.553	1.978	1.136	0.384	0.000
TRINITY_DN175370_c0_g1	0.000	0.840	0.000	0.000	0.000	1.688	0.000	0.000	0.000	0.000
TRINITY_DN175372_c0_g1	0.000	0.000	0.000	0.000	0.000	0.000	0.000	0.000	0.463	0.000
TRINITY_DN175373_c0_g1	0.000	0.000	3.012	0.464	0.237	0.000	1.147	0.000	0.140	0.000
TRINITY_DN175374_c0_g1	0.000	0.000	0.000	0.714	0.000	0.000	0.000	2.756	0.000	0.000
TRINITY_DN175374_c0_g3	0.000	0.000	0.000	0.000	0.000	0.000	0.000	0.000	0.000	0.000
TRINITY_DN175374_c0_g4	0.000	0.000	0.000	0.000	0.000	0.000	0.000	3.369	1.396	0.000
TRINITY_DN175374_c1_g1	0.000	0.000	0.000	0.000	0.000	0.000	0.000	0.000	0.000	0.000
TRINITY_DN175375_c0_g1	0.000	0.000	0.000	0.000	0.000	0.000	0.000	0.000	0.000	0.000
TRINITY_DN175375_c0_g2	0.000	0.000	0.000	0.000	0.000	0.000	0.000	0.000	0.163	2.768
TRINITY_DN175375_c0_g3	0.000	0.000	0.885	0.000	0.000	0.000	0.000	0.000	0.000	0.000
TRINITY_DN175375_c0_g4	0.000	0.000	0.000	0.000	1.016	0.000	0.000	1.237	0.000	0.000
TRINITY_DN175375_c1_g1	0.000	0.000	0.000	0.000	0.000	0.000	3.243	0.000	0.000	0.000
TRINITY_DN175375_c1_g2	0.000	0.000	0.000	0.000	0.000	0.000	0.000	0.000	0.000	0.000
TRINITY_DN175375_c1_g3	0.000	0.000	0.000	0.000	0.000	0.000	0.000	0.000	0.163	0.000
TRINITY_DN175375_c6_g1	0.000	0.000	0.000	0.000	0.000	0.000	0.000	0.000	0.000	0.000
TRINITY_DN175378_c0_g1	0.000	0.000	0.000	0.000	0.000	0.000	0.000	0.000	0.086	0.000
TRINITY_DN175378_c0_g2	0.000	0.000	0.000	0.000	0.000	0.423	0.000	0.000	0.000	0.000
TRINITY_DN175379_c0_g1	0.000	0.000	0.000	0.000	0.000	0.000	0.000	0.000	0.000	0.000
TRINITY_DN175379_c2_g1	0.000	0.000	0.000	0.000	0.000	0.000	0.000	0.000	0.000	0.000
TRINITY_DN175379_c3_g1	0.000	0.000	0.000	0.560	0.000	0.797	0.000	0.000	0.000	0.000
TRINITY_DN17537_c0_g1	0.000	0.000	18.798	3.326	8.424	4.420	0.000	2.892	0.624	0.000
TRINITY_DN175381_c0_g2	0.000	2.668	2.607	0.000	0.000	0.000	0.000	0.000	0.284	0.000
TRINITY_DN175381_c0_g3	0.000	0.000	0.000	0.000	0.000	0.000	0.000	0.000	0.000	0.000
TRINITY_DN175382_c0_g2	0.000	0.000	0.000	0.000	0.000	0.000	0.000	0.000	0.000	0.000
TRINITY_DN175382_c2_g1	0.000	0.000	0.000	0.000	0.000	2.186	0.000	0.000	0.000	0.000
TRINITY_DN175382_c5_g1	0.000	0.000	0.000	0.000	0.000	0.000	0.000	0.000	0.000	0.000
TRINITY_DN175382_c6_g1	0.000	0.000	0.000	0.000	0.000	0.000	0.000	0.000	0.000	0.000
TRINITY_DN175383_c0_g1	0.000	0.000	0.000	0.000	0.000	0.000	0.000	0.000	0.000	0.000
TRINITY_DN175384_c0_g1	0.000	1.210	0.000	0.000	0.000	0.000	0.000	0.000	0.000	0.000
TRINITY_DN175384_c1_g1	0.000	0.000	0.000	0.000	0.000	0.000	0.000	0.000	0.998	0.000
TRINITY_DN175384_c2_g1	0.000	0.000	0.000	0.000	0.000	4.533	0.000	0.000	0.000	0.000
TRINITY_DN175385_c0_g1	0.000	0.000	0.000	0.000	0.000	0.000	0.000	0.000	0.000	0.000
TRINITY_DN175385_c4_g1	0.000	0.000	0.000	0.000	0.000	0.000	0.000	0.000	0.000	0.000
TRINITY_DN175385_c5_g1	0.000	0.000	0.000	0.000	0.000	0.000	0.000	0.000	0.000	0.000
TRINITY_DN175388_c0_g1	0.000	0.000	1.256	0.000	1.433	0.000	0.000	0.000	0.468	0.000
TRINITY_DN17538_c0_g1	0.000	6.131	0.000	1.958	0.098	0.000	0.000	0.000	0.000	0.000
TRINITY_DN17538_c2_g1	0.000	0.000	0.138	0.587	1.145	0.000	0.000	0.000	0.177	0.000
TRINITY_DN175390_c1_g2	0.000	0.000	0.000	0.000	0.000	0.000	0.000	0.000	0.000	0.000
TRINITY_DN175390_c2_g2	0.000	0.000	0.000	0.000	0.000	0.000	0.000	0.000	0.292	0.000
TRINITY_DN175390_c3_g1	0.000	0.000	0.000	0.000	0.000	0.000	0.000	0.000	0.000	0.000
TRINITY_DN175390_c5_g1	0.000	0.000	0.000	0.000	0.000	12.938	0.000	0.000	0.000	0.000
TRINITY_DN175390_c6_g1	0.000	0.000	0.000	0.000	0.000	0.000	4.061	0.000	1.495	0.000
TRINITY_DN175391_c0_g1	2.690	1.363	1.326	0.425	0.686	0.503	0.899	0.236	0.445	0.000
TRINITY_DN175392_c0_g1	0.000	0.000	0.000	0.000	0.000	0.000	0.000	0.000	0.000	0.000
TRINITY_DN175393_c0_g1	0.000	1.815	1.175	0.633	1.987	3.642	0.000	2.434	1.161	0.000
TRINITY_DN175394_c0_g1	0.000	0.000	0.000	1.406	0.000	0.000	0.000	0.000	0.429	0.000
TRINITY_DN175396_c0_g1	0.000	0.000	0.000	0.000	0.000	0.000	0.000	0.000	0.916	0.000
TRINITY_DN175397_c0_g1	0.000	0.000	0.000	0.127	0.000	0.000	1.057	0.000	0.077	0.000
TRINITY_DN175398_c0_g1	0.000	1.415	0.213	0.398	0.163	0.000	0.000	0.503	0.000	0.000
TRINITY_DN175398_c1_g1	0.000	3.578	0.000	0.796	2.068	3.015	0.000	0.000	1.748	0.000
TRINITY_DN175398_c2_g1	0.000	0.000	0.000	0.000	0.000	0.000	0.000	0.000	0.130	0.000
TRINITY_DN175398_c2_g3	0.000	0.000	0.000	0.228	0.117	0.000	0.000	0.000	0.277	0.000
TRINITY_DN175398_c6_g1	0.000	0.000	3.577	0.000	0.000	0.000	0.000	0.000	0.000	0.000
TRINITY_DN175399_c1_g1	0.000	0.000	0.000	0.133	0.994	0.000	0.656	0.000	0.080	0.000
TRINITY_DN175399_c2_g1	0.000	0.000	0.000	0.000	0.309	0.280	0.000	0.000	0.183	1.031
TRINITY_DN175399_c3_g1	0.000	0.000	0.000	0.569	0.000	0.810	0.000	0.000	0.000	0.000
TRINITY_DN17539_c0_g1	0.000	0.000	0.000	2.286	1.325	1.821	3.109	2.434	1.161	0.000
TRINITY_DN1753_c0_g1	0.000	0.717	1.548	0.000	0.150	0.446	0.000	0.000	0.000	0.000
TRINITY_DN1753_c0_g2	1.500	2.647	3.756	2.421	4.417	3.813	3.305	3.909	2.439	1.787
TRINITY_DN1753_c0_g3	0.000	0.000	0.000	0.000	0.000	0.000	0.000	0.000	0.000	0.329
TRINITY_DN1753_c10_g1	0.000	0.000	1.285	0.000	0.000	0.000	0.000	0.000	0.508	0.000
TRINITY_DN1753_c1_g1	5.838	6.570	5.105	3.077	4.727	3.233	4.988	6.408	8.354	0.000
TRINITY_DN1753_c1_g2	0.000	0.000	0.000	0.000	0.000	0.000	0.000	0.000	0.535	0.000
TRINITY_DN1753_c1_g3	0.000	0.000	0.000	1.570	2.189	0.000	0.000	0.000	0.000	0.000
TRINITY_DN1753_c2_g1	7.916	10.232	7.786	4.278	8.408	7.996	5.735	3.606	6.795	6.881
TRINITY_DN1753_c2_g3	0.000	0.000	3.478	2.874	3.448	4.605	2.451	0.929	4.730	0.000
TRINITY_DN1753_c3_g1	0.000	0.000	0.000	0.000	0.000	0.000	0.000	0.000	0.193	0.000
TRINITY_DN1753_c6_g1	0.000	0.000	0.000	0.000	1.488	0.000	0.000	0.000	0.000	0.000
TRINITY_DN1753_c7_g1	2.521	0.324	0.000	0.230	0.179	0.000	0.000	0.000	0.000	0.000
TRINITY_DN175402_c0_g1	0.000	2.556	0.000	0.000	1.301	0.000	0.000	0.000	0.000	0.000
TRINITY_DN175402_c3_g1	0.000	0.352	0.457	0.063	0.129	1.040	0.310	0.731	0.306	0.000
TRINITY_DN175402_c6_g1	0.000	0.000	0.000	0.000	0.000	0.000	0.000	0.000	0.000	0.000
TRINITY_DN175402_c7_g1	0.000	0.683	0.000	0.241	0.493	0.000	0.000	0.000	1.163	2.455
TRINITY_DN175404_c0_g1	0.000	0.000	0.000	0.474	0.990	1.366	0.000	0.000	0.290	0.000
TRINITY_DN175404_c0_g2	0.000	0.000	0.654	0.000	0.000	0.000	0.000	0.000	0.423	0.000
TRINITY_DN175404_c2_g1	0.000	0.000	0.000	0.000	0.000	0.000	0.000	0.000	0.000	0.000
TRINITY_DN175404_c4_g1	0.000	0.000	0.000	0.000	0.000	0.000	0.000	0.000	0.000	0.000
TRINITY_DN175405_c0_g1	0.000	0.000	1.285	0.692	0.000	0.000	0.000	2.663	0.000	0.000
TRINITY_DN175406_c0_g1	0.000	0.000	1.960	0.000	0.000	0.000	0.000	0.000	0.640	0.000
TRINITY_DN175406_c0_g2	0.000	0.599	0.000	0.085	0.088	0.776	0.000	0.667	0.444	0.000
TRINITY_DN175406_c1_g1	0.000	0.000	2.137	0.000	0.000	0.000	0.000	0.000	0.000	0.000
TRINITY_DN175406_c1_g2	0.000	0.000	0.000	0.000	0.186	0.000	0.000	0.000	0.000	0.000
TRINITY_DN175406_c1_g4	0.000	0.000	0.173	0.000	0.000	0.000	0.000	0.000	0.307	0.000
TRINITY_DN175406_c3_g1	0.000	0.000	0.000	0.000	0.686	3.764	0.000	0.000	0.000	0.000
TRINITY_DN175408_c0_g1	0.000	0.000	0.000	0.000	0.000	0.000	0.000	0.000	0.000	0.000
TRINITY_DN17540_c0_g1	29.612	24.521	35.830	4.509	46.348	29.434	13.110	29.582	6.817	21.283
TRINITY_DN17540_c0_g2	0.000	0.000	1.050	0.415	1.294	0.765	0.000	0.770	0.000	0.000
TRINITY_DN175410_c0_g2	0.000	0.000	1.258	0.753	0.391	0.000	1.861	0.000	0.000	0.000
TRINITY_DN175410_c2_g1	0.000	0.000	0.000	0.000	0.000	0.000	0.000	0.000	0.000	0.000
TRINITY_DN175410_c3_g1	0.000	0.000	0.000	0.000	0.000	0.000	0.000	1.303	0.000	0.000
TRINITY_DN175410_c6_g1	0.000	0.000	0.000	0.000	0.000	0.000	0.000	0.000	0.000	0.000
TRINITY_DN175410_c7_g1	0.000	0.000	0.000	0.000	0.000	0.000	0.000	0.000	0.000	0.000
TRINITY_DN175411_c0_g1	0.000	0.000	0.000	0.000	0.000	0.000	0.000	0.000	0.000	0.000
TRINITY_DN175411_c0_g2	0.000	0.000	0.000	0.000	0.000	0.000	0.000	0.000	0.000	0.000
TRINITY_DN175412_c0_g1	0.000	0.000	0.000	0.000	1.682	0.000	0.000	0.000	0.000	0.000
TRINITY_DN175414_c0_g1	0.000	0.000	0.000	0.000	0.000	0.000	0.000	0.000	0.000	0.000
TRINITY_DN175415_c0_g1	0.000	2.858	2.198	2.358	3.129	3.854	0.457	1.779	0.788	0.000
TRINITY_DN175416_c0_g1	0.000	0.000	0.000	0.000	0.000	0.000	0.000	0.000	0.000	0.000
TRINITY_DN175416_c1_g1	0.000	0.000	0.000	0.000	0.000	1.903	0.000	0.000	0.205	0.000
TRINITY_DN175416_c1_g2	0.000	0.000	0.000	0.000	0.000	0.000	0.000	0.000	0.587	0.000
TRINITY_DN175418_c2_g1	0.000	0.000	0.000	0.000	0.000	0.000	0.000	0.000	0.000	0.000
TRINITY_DN175418_c3_g1	0.000	0.000	0.070	0.231	0.079	0.106	0.381	0.000	0.071	0.401
TRINITY_DN175418_c4_g1	0.000	0.000	1.702	1.838	0.470	0.000	1.135	0.000	0.277	0.000
TRINITY_DN175418_c5_g1	0.000	0.000	6.906	0.000	0.779	0.000	0.000	0.000	0.000	0.000
TRINITY_DN175419_c0_g1	0.000	0.294	2.241	0.843	0.438	0.277	0.000	0.204	1.022	0.000
TRINITY_DN175419_c0_g2	0.000	0.000	0.276	0.000	0.154	0.000	0.000	0.000	0.000	0.000
TRINITY_DN175419_c0_g3	0.000	0.000	0.000	0.000	1.644	0.000	0.000	0.000	0.000	0.000
TRINITY_DN175419_c1_g1	0.000	0.000	2.800	0.000	0.000	1.072	0.000	0.000	0.226	0.000
TRINITY_DN175419_c6_g1	0.000	0.000	0.000	0.000	0.000	0.000	0.000	0.000	0.000	0.000
TRINITY_DN17541_c0_g1	3.204	1.316	2.383	0.884	1.898	2.887	1.613	1.249	1.915	1.498
TRINITY_DN17541_c3_g1	0.000	6.627	1.427	1.287	1.673	4.501	0.000	2.960	3.990	0.000
TRINITY_DN175421_c0_g1	0.000	0.000	0.000	0.000	1.789	0.000	0.000	0.000	0.000	5.394
TRINITY_DN175421_c0_g2	0.000	7.329	0.000	0.000	0.212	0.000	0.000	0.000	0.000	6.808
TRINITY_DN175422_c0_g1	0.000	0.000	0.356	0.000	0.395	0.000	0.000	0.000	0.233	3.923
TRINITY_DN175423_c0_g1	0.000	0.000	0.000	0.000	0.576	0.000	0.000	0.000	0.113	0.000
TRINITY_DN175423_c0_g2	0.000	0.000	0.000	0.000	1.279	0.000	0.000	0.000	0.000	0.000
TRINITY_DN175423_c0_g3	0.000	0.000	0.000	0.000	0.849	0.000	0.000	0.000	0.000	0.000
TRINITY_DN175423_c0_g4	0.000	0.201	0.782	0.000	0.000	0.000	0.000	0.000	0.183	0.000
TRINITY_DN175423_c0_g6	0.000	0.000	0.000	0.000	0.000	0.000	0.000	0.000	0.000	0.000
TRINITY_DN175423_c0_g7	0.000	0.000	0.000	0.000	0.000	0.000	0.000	0.000	0.000	0.000
TRINITY_DN175423_c2_g1	0.000	5.893	2.566	3.488	3.731	3.425	2.579	1.969	3.654	1.767
TRINITY_DN175423_c3_g1	0.000	0.000	1.679	0.000	0.000	0.000	0.000	0.000	0.000	0.000
TRINITY_DN175423_c4_g1	0.000	0.000	0.000	0.000	0.000	0.000	0.000	0.000	0.000	0.000
TRINITY_DN175423_c5_g1	0.000	0.000	0.327	0.356	0.000	0.000	0.000	0.000	0.000	0.000
TRINITY_DN175423_c6_g1	0.000	0.000	0.000	0.000	0.000	0.000	0.000	0.000	0.000	0.000
TRINITY_DN175423_c7_g1	0.000	0.000	2.109	0.000	0.000	0.000	0.000	0.000	0.346	0.000
TRINITY_DN175425_c0_g1	0.000	0.000	0.859	0.000	0.000	0.000	0.000	0.000	0.930	0.000
TRINITY_DN175425_c1_g1	0.000	0.000	0.000	0.000	0.000	0.000	0.000	2.340	0.000	0.000
TRINITY_DN175427_c0_g1	0.000	0.000	0.000	0.000	0.000	0.000	0.000	0.000	0.000	0.000
TRINITY_DN175427_c1_g1	0.000	0.000	0.000	0.192	0.000	0.000	0.000	0.367	0.000	0.000
TRINITY_DN175428_c1_g1	0.000	0.000	0.000	0.000	0.000	0.000	0.000	0.000	0.082	0.000
TRINITY_DN175428_c2_g1	0.000	0.000	0.000	0.375	0.000	0.000	0.000	0.000	0.227	0.000
TRINITY_DN175429_c0_g1	0.000	1.210	0.000	0.510	0.000	1.215	0.000	0.000	0.000	0.000
TRINITY_DN175429_c0_g2	0.000	2.276	0.000	0.000	0.000	0.192	0.000	0.000	0.971	0.000
TRINITY_DN17542_c0_g1	0.000	1.312	0.000	4.910	1.414	7.883	0.000	0.000	1.187	1.284
TRINITY_DN175430_c1_g1	0.000	0.000	0.906	0.000	0.000	0.000	0.000	0.000	0.296	0.000
TRINITY_DN175430_c1_g2	0.000	0.000	0.000	0.821	0.000	2.356	4.030	0.000	0.503	0.000
TRINITY_DN175431_c0_g1	10.944	2.795	3.645	0.000	1.015	1.403	0.000	0.000	0.674	0.000
TRINITY_DN175432_c0_g2	0.000	0.000	0.000	0.130	0.000	0.000	0.000	0.288	0.000	0.768
TRINITY_DN175432_c1_g1	0.000	0.000	0.113	0.186	0.382	0.686	0.000	0.241	0.189	1.282
TRINITY_DN175432_c1_g2	0.000	0.000	0.000	0.000	0.000	0.000	0.000	0.000	0.000	0.000
TRINITY_DN175432_c2_g1	0.000	1.465	0.957	0.000	0.177	0.000	0.855	0.000	0.000	0.000
TRINITY_DN175432_c2_g2	0.000	0.000	0.000	0.044	0.000	0.000	0.000	0.000	0.000	0.000
TRINITY_DN175433_c0_g1	0.000	0.000	0.000	0.000	0.000	0.000	0.000	0.000	0.784	0.000
TRINITY_DN175435_c0_g1	0.000	0.000	4.316	1.548	0.000	0.000	0.000	0.000	0.473	0.000
TRINITY_DN175435_c1_g1	0.000	0.000	0.000	4.042	1.822	0.000	2.389	3.369	0.000	4.944
TRINITY_DN175435_c2_g1	0.000	0.000	0.000	0.000	0.000	0.000	0.000	0.000	0.000	0.000
TRINITY_DN175435_c3_g1	0.000	0.000	0.830	0.000	0.000	1.276	0.000	0.000	0.271	0.000
TRINITY_DN175435_c4_g1	0.000	0.000	0.000	0.000	2.616	0.000	0.000	0.000	0.000	0.000
TRINITY_DN175435_c5_g1	0.000	0.000	0.000	0.578	0.000	0.000	0.000	0.000	0.000	0.000
TRINITY_DN175436_c0_g1	0.000	0.000	0.000	0.000	0.000	0.000	0.000	0.000	0.000	0.000
TRINITY_DN175436_c0_g2	0.000	0.000	2.074	0.000	0.579	0.000	0.000	0.000	0.000	0.000
TRINITY_DN175436_c0_g3	0.000	0.000	0.000	0.210	0.000	0.000	0.000	0.000	0.126	0.000
TRINITY_DN175436_c0_g4	0.000	0.000	0.000	0.000	0.000	0.000	0.000	0.000	0.000	0.000
TRINITY_DN175436_c1_g1	0.000	0.000	0.000	0.000	0.000	0.000	0.000	0.000	0.000	0.000
TRINITY_DN175439_c0_g1	0.000	0.000	0.000	1.798	1.251	0.000	0.000	0.000	0.000	0.000
TRINITY_DN175439_c2_g1	0.000	0.000	0.000	0.000	0.000	1.803	0.000	0.000	0.128	0.000
TRINITY_DN17543_c1_g1	0.000	4.685	6.893	2.456	10.423	2.356	3.487	9.293	2.121	8.392
TRINITY_DN17543_c1_g2	0.000	0.000	0.000	0.000	0.000	0.000	0.000	0.000	0.000	0.000
TRINITY_DN17543_c2_g1	0.000	0.000	0.000	0.000	0.000	0.000	0.000	0.000	0.000	0.000
TRINITY_DN17543_c3_g1	0.000	0.000	0.000	0.000	0.000	0.000	0.000	0.000	0.000	0.000
TRINITY_DN175440_c0_g1	0.000	0.403	0.000	0.430	0.000	0.401	0.000	0.000	0.086	0.000
TRINITY_DN175441_c0_g1	0.000	0.000	0.000	0.000	0.000	0.000	0.000	0.000	0.000	0.000
TRINITY_DN175441_c1_g1	0.000	0.000	0.000	0.000	0.000	1.329	0.000	0.000	0.000	0.000
TRINITY_DN175442_c0_g1	0.000	0.000	0.000	0.000	0.000	0.000	0.000	0.000	0.000	0.000
TRINITY_DN175442_c0_g2	0.000	0.487	0.633	0.174	0.356	0.000	0.000	0.000	0.370	0.000
TRINITY_DN175444_c0_g1	0.000	0.000	0.000	0.000	0.000	0.000	0.000	0.000	0.000	0.000
TRINITY_DN175445_c1_g1	0.000	0.000	0.000	0.000	0.000	0.000	0.000	0.000	0.000	0.000
TRINITY_DN175445_c2_g1	0.000	0.000	0.800	0.000	0.443	0.000	0.000	1.619	0.000	0.000
TRINITY_DN175445_c3_g1	0.000	0.000	0.000	0.000	0.000	0.000	0.000	0.000	0.000	0.000
TRINITY_DN175445_c4_g1	0.000	0.000	0.000	0.000	0.000	0.000	0.000	0.000	0.000	0.000
TRINITY_DN175446_c0_g1	0.000	0.000	0.185	0.000	0.000	0.000	0.000	0.000	0.062	0.000
TRINITY_DN175447_c0_g2	0.000	0.000	0.000	0.665	0.000	0.000	0.000	0.000	0.000	0.000
TRINITY_DN175448_c0_g1	0.000	0.000	0.000	1.259	0.656	0.000	0.000	0.000	0.385	0.000
TRINITY_DN175448_c1_g1	0.000	0.000	0.000	0.000	0.000	0.000	2.040	0.000	0.252	0.000
TRINITY_DN175449_c0_g1	0.000	0.685	0.000	0.154	0.523	0.000	0.000	0.000	0.000	0.000
TRINITY_DN175449_c0_g2	0.000	1.178	0.000	0.411	0.000	0.672	0.000	0.000	1.717	0.000
TRINITY_DN175449_c1_g1	0.000	0.000	0.000	0.000	1.587	0.000	0.000	0.000	0.000	0.000
TRINITY_DN175449_c5_g1	0.000	0.000	0.000	0.000	0.000	0.000	0.000	1.077	0.346	0.000
TRINITY_DN175450_c0_g2	0.000	0.000	0.000	0.000	0.000	4.984	0.000	0.000	0.531	0.000
TRINITY_DN175451_c0_g1	0.000	0.000	0.000	1.339	0.000	0.000	0.000	0.000	0.000	0.000
TRINITY_DN175451_c1_g1	0.000	0.000	0.000	0.000	0.000	0.000	0.000	0.000	0.000	0.000
TRINITY_DN175452_c0_g1	0.000	0.000	2.509	0.000	0.000	0.000	0.000	0.000	0.414	0.000
TRINITY_DN175453_c0_g1	0.000	0.000	1.089	1.437	0.000	1.685	0.000	0.000	0.000	0.000
TRINITY_DN175456_c0_g1	0.000	0.000	0.000	0.240	0.000	0.000	0.000	0.000	0.000	0.000
TRINITY_DN175457_c0_g1	0.000	0.000	2.762	0.741	0.000	0.000	0.000	2.868	0.000	0.000
TRINITY_DN175458_c0_g1	2.254	2.846	3.228	2.612	3.053	2.659	1.740	0.593	0.341	1.578
TRINITY_DN175458_c0_g2	0.000	0.000	0.000	0.000	0.000	0.000	0.000	0.000	0.000	0.000
TRINITY_DN175458_c1_g1	0.000	0.000	0.000	0.000	0.000	0.000	0.000	0.000	0.000	0.000
TRINITY_DN175458_c1_g2	0.000	0.000	0.000	0.736	3.088	0.000	0.000	2.844	1.804	0.000
TRINITY_DN17545_c0_g1	1.070	2.543	2.600	2.788	4.917	0.723	2.156	2.952	1.878	1.414
TRINITY_DN17545_c0_g2	0.000	0.686	1.703	1.059	0.994	1.159	3.757	0.000	1.202	2.206
TRINITY_DN17545_c1_g1	0.000	0.000	0.000	0.000	0.000	0.000	0.000	0.000	0.000	0.000
TRINITY_DN17545_c2_g1	0.593	1.263	1.450	1.054	0.423	0.448	1.159	0.566	0.595	0.825
TRINITY_DN17545_c2_g2	0.000	0.000	0.000	0.160	0.000	0.000	0.000	0.000	0.195	0.000
TRINITY_DN17545_c4_g1	0.000	0.000	0.000	0.828	0.000	0.000	0.000	0.000	0.000	0.000
TRINITY_DN175460_c0_g1	0.000	0.000	0.000	0.295	0.000	0.000	0.000	0.000	0.000	0.000
TRINITY_DN175460_c1_g1	0.000	0.000	0.000	0.000	0.000	0.000	0.000	0.000	0.000	0.000
TRINITY_DN175460_c3_g1	0.000	0.000	0.000	0.000	0.000	0.000	0.000	0.000	0.000	0.000
TRINITY_DN175462_c0_g1	0.000	0.000	0.000	0.000	0.000	0.000	0.000	0.000	0.000	0.000
TRINITY_DN175462_c0_g2	0.000	0.000	0.000	0.000	0.000	0.000	0.000	0.000	0.000	0.000
TRINITY_DN175463_c0_g1	0.000	0.000	0.000	0.000	0.000	0.000	10.249	0.000	0.253	0.000
TRINITY_DN175463_c0_g2	0.000	0.000	0.000	0.949	0.495	1.366	0.000	0.000	0.290	0.000
TRINITY_DN175465_c0_g1	0.000	0.000	0.169	0.000	0.000	0.898	0.000	0.356	0.113	0.000
TRINITY_DN175465_c0_g3	0.000	0.000	0.000	0.000	0.000	0.000	0.000	0.000	0.000	0.000
TRINITY_DN175465_c2_g1	0.000	0.000	0.000	0.000	0.000	0.309	0.000	0.000	0.000	0.000
TRINITY_DN175467_c0_g1	0.000	0.000	0.000	0.000	0.000	0.000	0.000	0.000	0.000	0.000
TRINITY_DN175467_c1_g1	0.000	0.000	0.000	0.000	0.000	0.000	0.000	1.285	0.000	0.000
TRINITY_DN175467_c3_g1	0.000	0.000	0.000	0.000	0.000	0.000	0.000	0.000	0.553	0.000
TRINITY_DN175468_c0_g1	0.000	0.000	0.000	0.686	0.000	0.000	3.361	0.000	0.000	0.000
TRINITY_DN175468_c0_g2	0.000	2.065	0.000	0.000	0.753	0.000	0.000	2.777	0.000	0.000
TRINITY_DN175468_c1_g1	0.000	0.000	1.615	0.000	0.000	0.000	0.000	0.000	0.000	0.000
TRINITY_DN175468_c2_g1	0.000	0.000	0.000	0.000	0.000	0.000	0.000	0.000	0.000	0.000
TRINITY_DN175468_c4_g1	0.000	0.000	0.000	2.280	0.801	0.000	0.000	0.000	0.000	0.000
TRINITY_DN17546_c0_g1	5.351	0.810	0.263	0.481	1.039	0.531	0.476	1.127	0.707	2.497
TRINITY_DN175471_c0_g1	0.000	0.000	0.000	0.000	0.000	0.000	0.000	0.000	0.000	0.000
TRINITY_DN175471_c2_g1	0.000	0.000	0.000	0.000	1.384	0.000	0.000	0.000	0.000	0.000
TRINITY_DN175471_c2_g2	0.000	0.000	0.000	0.000	0.000	0.000	0.000	2.620	0.000	0.000
TRINITY_DN175471_c2_g3	0.000	0.000	0.000	0.000	0.000	0.000	0.000	0.000	0.000	0.000
TRINITY_DN175472_c0_g1	0.000	0.000	0.000	0.489	1.532	0.000	0.000	0.000	0.000	0.000
TRINITY_DN175473_c1_g1	0.000	0.000	0.000	0.000	0.000	0.000	0.000	0.000	0.000	0.000
TRINITY_DN175476_c0_g1	0.000	0.000	0.000	0.000	0.000	0.000	0.000	0.000	0.000	0.000
TRINITY_DN175477_c0_g1	0.000	0.000	0.000	0.000	0.000	0.000	0.000	0.000	0.000	0.000
TRINITY_DN175478_c1_g1	0.000	0.000	0.000	1.286	1.338	0.000	0.000	0.000	0.784	4.401
TRINITY_DN175479_c0_g1	0.000	0.000	0.000	0.000	0.000	0.000	0.000	0.000	0.000	0.000
TRINITY_DN175479_c1_g1	0.000	0.000	0.720	0.384	0.000	0.000	0.000	0.000	0.233	0.000
TRINITY_DN17547_c0_g1	0.000	0.000	1.758	0.000	0.489	2.706	0.000	1.793	0.000	0.000
TRINITY_DN17547_c0_g2	0.000	2.394	0.000	0.755	0.112	1.015	0.000	0.000	1.167	0.000
TRINITY_DN17547_c0_g3	17.414	2.151	6.971	0.000	4.358	2.148	7.344	2.892	7.756	7.634
TRINITY_DN17547_c0_g4	0.000	0.314	0.324	0.000	0.956	0.000	0.000	0.443	0.174	0.000
TRINITY_DN17547_c0_g5	0.000	3.258	2.873	2.990	3.423	2.697	1.506	0.474	0.522	0.000
TRINITY_DN175481_c0_g1	0.000	0.000	0.000	0.000	0.000	0.000	0.000	0.000	0.000	0.000
TRINITY_DN175482_c0_g1	0.000	0.000	0.000	1.589	2.231	0.000	0.000	0.000	0.540	0.000
TRINITY_DN175483_c0_g1	0.000	0.000	0.000	1.139	2.776	1.638	0.000	2.187	1.872	0.000
TRINITY_DN175483_c0_g2	0.000	5.209	0.000	1.224	0.472	0.000	0.000	1.727	1.368	0.000
TRINITY_DN175483_c0_g3	0.000	0.000	0.000	0.000	0.000	0.000	0.000	0.000	0.000	0.000
TRINITY_DN175483_c1_g1	0.000	0.000	0.000	0.637	3.337	0.000	0.000	2.452	1.170	0.000
TRINITY_DN175484_c0_g1	0.000	0.000	0.000	0.154	0.157	0.000	0.668	0.000	0.279	0.000
TRINITY_DN175484_c1_g1	0.000	0.000	0.000	0.000	0.000	0.000	0.000	0.000	0.000	0.000
TRINITY_DN175487_c0_g1	0.000	0.000	0.000	0.000	0.000	0.000	0.000	0.000	0.499	0.000
TRINITY_DN175487_c2_g1	0.000	0.000	0.000	0.000	0.000	0.000	0.000	0.000	0.000	0.000
TRINITY_DN175487_c2_g2	0.000	0.000	0.000	0.000	0.000	0.000	0.000	0.000	0.531	0.000
TRINITY_DN175487_c3_g1	0.000	0.000	0.000	0.000	0.000	0.000	0.000	0.000	0.000	0.000
TRINITY_DN17548_c0_g1	0.000	1.001	2.376	0.430	1.019	2.293	1.762	1.396	0.680	0.000
TRINITY_DN17548_c0_g2	8.715	1.122	5.885	2.123	1.630	13.537	0.000	0.000	3.818	0.000
TRINITY_DN175490_c0_g1	0.000	0.711	0.469	0.000	0.000	0.000	0.000	0.000	0.000	0.000
TRINITY_DN175490_c1_g1	0.000	0.000	0.000	0.000	0.000	0.000	0.759	1.038	0.165	0.000
TRINITY_DN175491_c0_g1	0.000	0.000	0.527	0.283	0.290	0.000	0.000	0.000	0.000	0.000
TRINITY_DN175491_c0_g2	0.000	0.000	0.000	0.000	0.000	0.000	0.000	0.000	0.000	0.000
TRINITY_DN175491_c1_g1	0.000	1.887	1.219	0.000	0.000	0.000	0.000	0.000	0.000	0.000
TRINITY_DN175492_c0_g1	0.000	0.000	0.000	0.000	0.000	0.000	0.000	0.000	0.000	0.000
TRINITY_DN175493_c0_g2	0.000	0.000	0.000	0.000	0.000	0.000	0.000	0.000	0.000	0.000
TRINITY_DN175493_c0_g3	0.000	0.000	0.000	0.102	0.101	2.182	0.000	0.000	0.060	0.000
TRINITY_DN175493_c1_g2	0.000	0.000	0.000	0.000	0.000	0.000	0.000	0.000	0.000	9.422
TRINITY_DN175493_c4_g1	0.000	0.000	0.000	0.000	0.000	0.000	0.000	0.000	0.000	0.000
TRINITY_DN175493_c7_g1	0.000	0.000	0.228	0.118	0.000	1.052	0.000	0.244	0.078	0.000
TRINITY_DN175493_c8_g1	0.000	0.000	0.000	0.000	0.000	0.000	0.000	0.000	1.005	0.000
TRINITY_DN175494_c0_g1	0.000	0.000	0.000	0.000	0.000	0.000	0.000	0.000	0.000	0.000
TRINITY_DN175496_c0_g1	0.000	0.000	0.000	0.000	0.981	0.000	0.000	0.000	0.000	0.000
TRINITY_DN175498_c0_g1	0.000	0.000	0.000	0.000	0.536	0.000	0.000	0.000	0.000	0.000
TRINITY_DN175498_c0_g2	0.000	0.000	0.000	0.295	0.000	0.000	0.000	0.000	0.000	0.000
TRINITY_DN1754_c0_g1	0.000	0.000	0.906	3.039	0.613	2.460	0.000	0.000	0.000	0.000
TRINITY_DN175500_c0_g1	0.000	1.782	0.000	0.000	0.000	0.000	0.000	0.000	0.392	0.000
TRINITY_DN175501_c0_g1	0.000	0.000	0.000	0.000	0.000	0.000	0.000	0.000	0.000	0.000
TRINITY_DN175502_c0_g1	0.000	0.000	0.000	0.836	0.000	0.000	0.000	0.000	0.000	0.000
TRINITY_DN175502_c1_g2	0.000	0.000	1.564	0.000	1.728	2.388	1.044	0.000	0.000	2.147
TRINITY_DN175502_c2_g1	0.000	0.777	0.000	0.000	1.122	0.000	0.000	0.000	0.000	0.000
TRINITY_DN175502_c2_g2	0.000	0.000	0.000	0.000	0.000	0.000	0.000	0.000	0.000	0.000
TRINITY_DN175502_c2_g5	0.000	0.000	0.000	0.547	1.202	0.000	0.000	0.000	0.000	0.000
TRINITY_DN175502_c2_g6	0.000	0.000	0.000	0.000	0.000	0.000	0.000	0.000	0.000	0.000
TRINITY_DN175502_c3_g1	0.000	0.000	0.921	0.126	0.771	0.000	0.000	0.000	0.342	1.281
TRINITY_DN175502_c4_g1	0.000	0.000	1.490	0.000	0.000	0.000	0.000	0.000	0.000	0.000
TRINITY_DN175503_c0_g1	0.000	0.000	0.000	1.425	0.000	0.000	0.000	0.000	1.499	0.000
TRINITY_DN175503_c0_g2	0.000	0.000	0.000	0.000	0.259	0.000	0.000	0.000	0.493	0.000
TRINITY_DN175503_c1_g1	0.000	0.000	0.705	0.000	0.000	0.000	0.000	0.000	0.000	0.000
TRINITY_DN175505_c0_g1	9.812	0.000	0.000	0.000	0.000	5.048	0.000	0.000	0.000	0.000
TRINITY_DN175505_c1_g1	0.000	0.000	0.000	1.060	0.554	0.000	0.000	0.000	0.648	0.000
TRINITY_DN175505_c1_g2	0.000	0.000	0.000	0.348	0.000	0.000	0.000	0.000	0.211	0.000
TRINITY_DN175505_c2_g1	0.000	0.000	0.000	0.000	0.000	0.000	0.000	0.000	0.231	0.000
TRINITY_DN175505_c3_g1	0.000	0.000	0.000	0.000	0.000	0.000	0.000	0.000	0.000	0.000
TRINITY_DN175505_c4_g1	0.000	0.000	1.314	0.000	0.000	0.000	0.000	2.733	0.866	0.000
TRINITY_DN175508_c0_g1	0.000	0.000	0.407	0.000	0.000	0.000	0.000	0.000	0.000	0.000
TRINITY_DN175509_c1_g1	0.000	0.000	0.000	0.000	0.000	0.000	0.000	0.000	0.000	0.000
TRINITY_DN17550_c0_g1	47.445	82.822	75.695	63.813	78.735	83.877	83.529	69.697	88.857	89.661
TRINITY_DN17550_c0_g2	36.323	62.005	81.777	58.395	61.412	59.183	57.687	47.088	53.153	24.464
TRINITY_DN17550_c1_g1	0.000	0.000	0.000	0.000	0.266	0.855	0.000	0.000	0.299	0.000
TRINITY_DN175510_c0_g1	0.000	0.000	1.016	0.000	0.000	0.000	0.000	0.000	0.000	0.000
TRINITY_DN175512_c0_g1	0.000	0.000	0.000	0.000	0.000	0.000	0.000	0.000	0.562	0.000
TRINITY_DN175514_c0_g1	0.000	0.000	0.000	0.000	0.173	0.000	0.000	0.000	0.000	0.000
TRINITY_DN175516_c0_g1	0.000	0.000	0.000	0.000	0.000	0.000	0.000	0.000	0.000	0.000
TRINITY_DN175517_c0_g1	0.000	0.000	0.000	0.000	0.000	0.000	0.000	0.000	0.112	0.000
TRINITY_DN175518_c0_g1	0.000	0.000	0.854	0.814	1.201	0.649	0.771	1.540	0.952	0.000
TRINITY_DN175519_c0_g1	0.000	0.550	0.000	0.390	0.000	0.000	0.000	0.000	0.235	0.000
TRINITY_DN17551_c0_g1	0.000	0.000	0.000	0.000	0.000	0.000	2.344	0.000	0.000	0.000
TRINITY_DN17551_c2_g1	0.000	6.704	3.201	0.499	4.874	2.118	1.037	1.452	2.817	1.083
TRINITY_DN175520_c0_g1	0.000	0.000	0.389	0.000	0.112	0.000	0.000	0.426	0.167	0.000
TRINITY_DN175521_c0_g1	0.000	0.000	0.000	0.000	0.000	0.000	0.000	0.000	0.578	0.000
TRINITY_DN175521_c0_g2	0.000	0.000	0.000	0.000	0.000	0.000	0.000	0.000	0.000	0.000
TRINITY_DN175521_c0_g3	0.000	0.000	0.000	0.000	0.000	0.000	0.000	0.000	0.578	0.000
TRINITY_DN175521_c0_g4	0.000	0.000	0.000	0.703	0.000	0.000	0.000	0.000	0.000	0.000
TRINITY_DN175521_c1_g2	0.000	0.366	0.238	1.091	0.266	0.000	0.000	0.000	0.000	0.000
TRINITY_DN175521_c1_g3	0.000	0.000	0.000	0.000	0.000	0.000	0.000	0.000	0.000	0.000
TRINITY_DN175521_c2_g1	0.000	0.000	0.000	0.000	0.000	0.000	0.000	0.799	0.127	0.000
TRINITY_DN175521_c5_g1	0.000	0.000	0.000	0.000	0.000	0.000	0.000	0.000	0.399	0.000
TRINITY_DN175524_c1_g1	0.000	0.000	0.000	0.000	0.000	0.000	0.000	0.000	0.000	0.000
TRINITY_DN175525_c0_g1	0.000	0.000	0.000	0.000	0.000	0.000	0.000	0.000	0.000	0.000
TRINITY_DN175526_c0_g1	0.000	2.415	0.000	0.000	1.774	0.000	4.145	0.000	0.000	0.000
TRINITY_DN175527_c1_g1	0.000	0.000	0.000	0.000	0.000	0.000	0.000	0.000	0.241	0.000
TRINITY_DN17552_c0_g1	0.000	11.390	4.642	8.403	16.544	7.153	0.000	9.467	6.965	5.063
TRINITY_DN175530_c0_g1	0.000	0.000	0.000	0.000	0.000	2.094	0.000	0.000	0.211	0.000
TRINITY_DN175531_c0_g1	0.000	0.000	0.000	0.000	1.822	0.000	0.000	0.000	0.000	0.000
TRINITY_DN175532_c0_g1	0.000	0.000	0.804	0.000	1.338	1.236	0.000	0.000	0.000	0.000
TRINITY_DN175532_c1_g1	0.000	0.000	0.000	0.000	0.000	0.000	0.000	0.000	0.000	0.000
TRINITY_DN175533_c0_g1	0.000	0.000	0.000	0.192	0.491	0.000	0.473	0.000	0.408	0.000
TRINITY_DN175534_c0_g1	0.000	0.000	0.000	0.000	0.000	0.000	0.000	0.000	0.000	0.000
TRINITY_DN175534_c0_g2	0.000	0.000	0.000	0.000	0.911	0.000	0.000	0.000	0.000	0.000
TRINITY_DN175535_c0_g1	0.000	0.000	0.000	0.000	0.000	0.000	0.000	0.000	0.000	0.000
TRINITY_DN175537_c0_g1	0.000	0.000	0.000	0.000	0.000	0.000	0.000	0.000	0.454	0.000
TRINITY_DN175537_c0_g2	0.000	2.125	0.000	0.000	0.000	0.000	0.000	0.000	0.000	0.000
TRINITY_DN175537_c1_g1	0.000	0.000	0.000	0.000	0.000	0.000	0.000	0.000	0.000	0.000
TRINITY_DN175537_c1_g2	0.000	0.000	0.498	0.536	0.381	0.000	0.000	1.005	0.807	0.000
TRINITY_DN175537_c2_g1	0.000	0.000	0.000	1.733	0.000	0.000	1.427	0.000	0.349	2.951
TRINITY_DN175538_c0_g1	0.000	0.000	0.000	0.000	0.000	0.000	0.000	0.000	0.000	0.000
TRINITY_DN175538_c0_g2	0.000	0.000	0.229	0.125	0.256	0.000	0.000	0.000	0.076	0.000
TRINITY_DN175538_c1_g1	0.000	0.000	0.000	0.000	0.000	0.000	0.000	0.000	0.000	0.000
TRINITY_DN17553_c0_g1	0.000	4.239	3.485	10.306	4.231	6.844	12.831	4.207	6.256	0.000
TRINITY_DN17553_c1_g1	0.000	0.000	0.000	0.603	0.000	0.000	0.000	0.000	0.736	0.000
TRINITY_DN175540_c1_g1	0.000	0.854	0.000	0.000	0.000	0.000	0.000	0.000	0.000	0.000
TRINITY_DN175541_c0_g1	0.000	0.000	0.900	0.212	0.507	0.976	0.000	0.546	0.602	0.000
TRINITY_DN175542_c0_g1	0.000	0.000	0.000	0.409	0.000	1.178	0.000	0.000	0.000	0.000
TRINITY_DN175544_c0_g1	0.000	0.000	0.000	1.861	0.648	3.557	3.041	0.000	0.758	0.000
TRINITY_DN175545_c0_g1	0.000	0.000	0.000	0.000	0.000	0.000	0.000	0.000	0.000	0.000
TRINITY_DN175546_c0_g1	0.000	0.000	0.000	0.000	0.000	0.000	0.000	0.000	0.000	0.000
TRINITY_DN175548_c1_g1	0.000	0.000	0.000	0.000	1.160	0.000	0.000	3.185	0.503	0.000
TRINITY_DN175549_c0_g1	0.000	5.160	1.042	3.169	2.534	0.968	0.000	1.870	0.299	3.448
TRINITY_DN17554_c0_g1	0.000	0.000	1.496	0.890	1.178	1.686	1.871	0.000	1.769	0.000
TRINITY_DN17554_c1_g1	0.000	0.000	0.000	2.397	4.341	0.000	0.000	0.000	0.731	0.000
TRINITY_DN17554_c1_g3	0.000	1.789	4.178	2.138	3.366	4.805	3.011	2.709	1.816	3.093
TRINITY_DN175550_c0_g2	0.000	5.189	2.527	0.000	2.138	5.984	3.335	2.620	5.134	0.000
TRINITY_DN175550_c5_g1	0.000	0.000	0.000	0.000	0.000	0.000	0.000	0.000	0.194	0.000
TRINITY_DN175551_c0_g2	0.000	0.000	0.000	0.400	0.000	0.000	0.000	0.000	1.573	0.000
TRINITY_DN175551_c3_g1	0.000	0.000	0.000	0.000	0.000	0.000	0.000	0.000	0.562	0.000
TRINITY_DN175552_c0_g1	0.000	0.000	0.000	0.000	0.000	0.000	0.000	0.000	0.000	0.000
TRINITY_DN175554_c1_g1	0.000	0.000	0.429	0.000	0.000	0.000	0.000	0.000	0.071	0.000
TRINITY_DN175555_c0_g1	0.000	0.000	0.000	0.000	0.000	0.000	0.000	0.000	0.000	0.000
TRINITY_DN175557_c1_g1	0.000	0.000	0.000	0.613	1.407	2.575	0.757	0.000	0.327	0.000
TRINITY_DN175558_c0_g1	0.000	0.000	0.000	0.000	0.000	0.962	0.000	0.000	0.000	0.000
TRINITY_DN175558_c0_g2	0.000	0.000	0.000	0.000	0.000	0.000	0.000	0.786	0.000	0.000
TRINITY_DN175558_c1_g1	0.000	0.000	0.000	0.000	0.000	0.000	0.000	0.000	0.000	0.000
TRINITY_DN175559_c0_g1	0.000	0.000	0.000	0.000	0.000	0.000	0.000	0.000	0.000	0.000
TRINITY_DN17555_c0_g1	0.000	0.000	0.000	0.000	0.000	0.000	2.215	0.000	0.000	0.000
TRINITY_DN17555_c2_g1	0.000	0.000	0.000	2.425	0.000	0.000	0.000	0.000	0.000	0.000
TRINITY_DN175560_c0_g1	0.000	0.000	3.551	0.000	0.000	2.175	0.000	0.000	0.230	0.000
TRINITY_DN175560_c1_g1	0.000	0.000	0.000	0.000	0.000	0.000	0.000	0.000	0.000	0.000
TRINITY_DN175561_c1_g1	0.000	0.000	0.000	0.000	0.000	0.000	0.000	0.000	0.000	0.000
TRINITY_DN175562_c0_g1	0.000	4.032	0.000	0.000	1.396	0.000	0.000	0.000	0.000	0.000
TRINITY_DN175562_c2_g1	0.000	0.000	0.000	0.000	0.000	0.000	0.000	0.000	0.000	0.000
TRINITY_DN175563_c0_g1	0.000	0.000	0.000	0.000	0.000	0.000	0.000	0.000	0.000	0.000
TRINITY_DN175564_c0_g1	0.000	0.000	0.000	0.221	0.000	0.000	0.000	0.000	0.134	0.000
TRINITY_DN175565_c0_g1	0.000	0.000	0.000	0.000	0.000	0.000	0.000	0.000	0.000	0.000
TRINITY_DN175565_c1_g1	0.000	0.000	0.000	0.000	0.000	0.000	0.000	0.000	0.683	0.000
TRINITY_DN175566_c0_g2	0.000	4.380	0.000	0.000	1.472	1.465	0.000	0.000	0.931	0.000
TRINITY_DN175566_c1_g1	0.000	0.000	0.000	1.360	0.000	0.000	0.000	0.000	0.000	0.000
TRINITY_DN175566_c3_g1	0.000	0.000	0.000	0.000	0.000	0.000	0.000	0.000	0.000	0.000
TRINITY_DN175566_c4_g1	0.000	0.000	0.000	0.000	0.000	0.000	0.000	0.000	0.000	0.000
TRINITY_DN175566_c5_g1	0.000	0.000	0.000	0.000	0.000	0.000	0.000	0.000	0.000	0.000
TRINITY_DN175567_c0_g1	0.000	0.000	0.000	0.000	1.070	0.000	0.000	0.000	0.000	3.892
TRINITY_DN175567_c0_g2	0.000	0.000	0.000	0.000	0.000	0.000	0.000	0.000	1.402	0.000
TRINITY_DN175567_c0_g3	0.000	2.693	0.251	0.547	0.529	0.000	0.676	0.000	0.578	2.472
TRINITY_DN175567_c2_g1	0.000	0.000	0.000	0.000	0.000	0.000	3.951	3.130	0.000	0.000
TRINITY_DN175568_c0_g1	0.000	2.565	3.337	0.000	5.668	0.000	0.000	0.000	1.655	9.163
TRINITY_DN175568_c0_g2	0.000	0.000	0.000	0.000	0.823	0.000	0.000	0.000	0.482	0.000
TRINITY_DN175568_c0_g3	0.000	0.000	0.000	0.000	0.000	0.000	0.000	0.000	0.758	0.000
TRINITY_DN175568_c3_g1	0.000	3.231	0.000	0.000	0.000	0.000	0.000	0.000	1.030	5.758
TRINITY_DN175568_c5_g1	0.000	0.000	0.000	0.000	0.000	0.000	0.000	3.337	0.526	0.000
TRINITY_DN175569_c0_g1	0.000	0.000	0.000	0.000	0.000	5.137	0.000	0.000	0.217	0.000
TRINITY_DN175569_c1_g1	0.000	0.711	0.077	0.169	0.174	0.815	1.252	0.165	0.207	0.439
TRINITY_DN175569_c8_g1	0.000	0.000	0.000	0.000	0.000	0.000	0.000	0.000	0.000	0.000
TRINITY_DN175569_c9_g1	0.000	0.000	0.000	0.000	0.276	0.767	0.000	0.000	0.325	0.000
TRINITY_DN17556_c0_g1	0.000	0.000	0.000	1.173	0.613	0.000	0.000	0.000	0.358	0.000
TRINITY_DN17556_c0_g2	0.000	0.000	0.000	0.000	0.955	1.606	0.000	0.000	0.000	0.000
TRINITY_DN17556_c1_g1	41.163	1.020	1.417	1.961	0.348	0.000	0.000	0.000	1.300	0.000
TRINITY_DN17556_c1_g2	0.000	1.029	0.000	0.611	0.373	0.000	3.562	1.362	0.875	0.000
TRINITY_DN17556_c1_g3	0.000	4.748	0.000	0.000	0.000	4.763	0.000	0.000	0.000	0.000
TRINITY_DN17556_c3_g1	0.000	0.000	0.000	0.000	0.000	0.000	0.000	0.000	0.000	0.000
TRINITY_DN175570_c0_g1	0.000	0.000	0.000	0.000	0.000	0.000	0.000	0.000	0.000	0.000
TRINITY_DN175571_c0_g1	0.000	0.000	0.000	0.000	0.000	0.000	0.000	0.000	0.000	0.000
TRINITY_DN175572_c0_g1	0.000	0.000	0.000	0.000	0.000	0.000	0.000	0.000	0.000	0.000
TRINITY_DN175572_c1_g1	0.000	0.000	0.000	0.000	0.000	0.000	0.000	0.000	0.000	0.000
TRINITY_DN175572_c2_g1	0.000	0.000	0.000	0.000	0.000	0.000	0.000	0.000	0.000	0.000
TRINITY_DN175572_c2_g2	0.000	1.961	1.916	0.585	0.275	2.266	0.000	0.000	0.000	0.000
TRINITY_DN175572_c3_g1	0.000	0.000	0.000	0.000	0.000	0.000	0.000	0.000	0.000	0.000
TRINITY_DN175573_c0_g1	0.000	0.000	0.000	0.412	0.421	0.000	0.000	0.000	0.000	0.000
TRINITY_DN175573_c0_g2	0.000	0.000	0.000	0.000	0.000	4.152	0.000	0.000	1.761	0.000
TRINITY_DN175573_c2_g1	0.000	0.000	0.000	0.641	0.000	0.000	0.000	0.000	0.393	6.576
TRINITY_DN175574_c0_g1	0.000	0.000	0.000	0.000	0.000	0.000	0.000	0.000	0.000	0.000
TRINITY_DN175575_c0_g1	0.000	1.287	0.000	0.867	0.220	1.290	0.000	0.000	0.124	0.000
TRINITY_DN175575_c0_g2	0.000	0.000	0.000	0.000	0.652	0.000	3.066	1.216	0.000	0.000
TRINITY_DN175576_c0_g1	1.492	3.449	1.619	0.712	2.698	1.499	2.612	2.027	1.539	3.474
TRINITY_DN175576_c0_g2	9.784	26.860	28.985	12.663	33.088	21.548	11.651	19.684	12.966	12.390
TRINITY_DN175576_c1_g1	13.659	0.000	0.000	0.000	0.626	0.000	0.000	0.000	0.000	0.000
TRINITY_DN175576_c2_g1	0.000	0.000	0.094	0.122	0.281	0.144	1.352	0.000	0.543	0.000
TRINITY_DN175576_c3_g1	0.000	0.000	0.000	0.829	0.000	0.000	0.000	0.000	0.250	0.000
TRINITY_DN175576_c4_g1	2.399	0.308	0.000	0.000	0.000	0.305	0.000	0.000	0.133	1.119
TRINITY_DN175578_c0_g1	0.000	0.000	0.000	0.000	0.658	0.000	0.000	0.000	0.129	0.000
TRINITY_DN175579_c0_g1	0.000	0.144	0.372	0.409	0.263	0.141	0.758	0.199	0.313	0.530
TRINITY_DN17557_c0_g1	0.000	0.000	0.000	0.000	0.000	1.375	0.000	0.672	0.000	0.000
TRINITY_DN17557_c1_g1	0.000	0.000	0.000	0.000	0.000	0.000	0.000	0.000	0.000	0.000
TRINITY_DN175580_c0_g1	0.000	0.000	0.000	0.000	0.000	0.000	0.000	0.000	0.000	0.000
TRINITY_DN175581_c0_g1	0.000	0.000	0.000	0.000	0.613	0.000	0.000	0.000	0.000	0.000
TRINITY_DN175582_c0_g1	0.000	0.000	0.471	0.189	0.000	0.000	0.634	0.000	0.529	0.000
TRINITY_DN175584_c0_g1	0.000	0.000	0.986	0.527	0.000	0.000	0.000	0.000	0.322	0.000
TRINITY_DN175585_c0_g1	0.000	0.000	1.028	0.553	0.283	2.360	0.000	0.000	0.666	0.000
TRINITY_DN175585_c0_g2	0.000	3.449	0.000	0.000	0.000	0.000	0.000	0.000	0.000	0.000
TRINITY_DN175585_c0_g3	0.000	0.000	0.000	0.612	0.314	0.000	0.000	0.000	1.294	3.129
TRINITY_DN175585_c0_g4	0.000	0.000	0.000	0.000	0.000	0.000	0.000	0.000	0.503	0.000
TRINITY_DN175585_c2_g1	0.000	0.000	0.000	0.000	0.000	0.000	0.000	0.000	0.000	0.000
TRINITY_DN175586_c1_g1	0.000	0.000	1.906	0.000	0.000	0.000	1.677	0.000	0.336	0.000
TRINITY_DN175586_c2_g1	0.000	0.000	1.055	0.000	1.183	0.000	0.000	0.000	0.000	0.000
TRINITY_DN175587_c0_g1	0.000	0.000	0.000	0.000	0.000	0.000	0.000	0.000	0.000	0.000
TRINITY_DN175588_c0_g1	0.000	1.291	0.423	0.228	1.399	1.292	1.127	0.000	0.476	0.000
TRINITY_DN175590_c0_g1	0.000	0.000	0.000	0.000	0.000	0.000	0.000	0.000	0.000	0.000
TRINITY_DN175590_c1_g1	0.000	0.683	0.000	0.000	0.000	0.000	1.131	0.000	0.000	0.000
TRINITY_DN175590_c2_g1	0.000	0.000	0.000	0.000	0.000	0.000	0.000	0.000	0.000	0.000
TRINITY_DN175590_c3_g1	0.000	0.000	0.000	0.000	0.000	0.000	0.000	0.000	0.000	0.000
TRINITY_DN175592_c0_g1	0.000	0.000	0.000	0.000	0.671	0.000	0.000	2.470	0.000	0.000
TRINITY_DN175593_c0_g1	0.000	0.000	0.000	0.000	0.239	0.000	0.000	0.000	0.000	0.000
TRINITY_DN175594_c0_g1	0.000	0.000	0.000	0.000	0.000	0.000	0.000	2.864	0.000	0.000
TRINITY_DN175594_c0_g2	0.000	0.000	0.000	0.000	0.000	0.000	0.000	0.000	0.000	0.000
TRINITY_DN175595_c0_g1	0.000	0.000	0.000	0.000	0.000	0.000	0.000	0.000	0.000	0.000
TRINITY_DN175596_c0_g1	0.000	0.000	0.085	0.000	0.000	0.000	0.000	0.533	0.363	0.000
TRINITY_DN175596_c0_g2	0.000	0.000	0.000	0.171	0.000	0.000	0.000	0.000	0.103	0.000
TRINITY_DN175598_c0_g1	0.000	0.000	0.000	0.000	0.000	0.000	0.000	0.000	0.103	0.000
TRINITY_DN17559_c0_g1	0.000	0.000	2.023	0.000	0.719	4.659	0.000	0.000	1.650	0.000
TRINITY_DN1755_c0_g1	0.000	0.865	0.439	0.000	0.489	0.999	0.000	1.152	1.279	1.026
TRINITY_DN1755_c0_g2	3.219	1.634	2.075	1.850	3.847	0.000	7.284	0.000	2.267	0.000
TRINITY_DN175600_c0_g1	0.000	2.240	0.000	0.000	0.000	0.000	0.000	0.000	0.000	0.000
TRINITY_DN175602_c0_g1	0.000	0.000	0.000	0.000	0.000	0.000	0.000	0.000	0.000	0.000
TRINITY_DN175602_c1_g1	0.000	0.000	0.000	0.000	0.837	0.000	0.000	0.000	0.000	0.000
TRINITY_DN175602_c3_g1	0.000	0.000	0.000	0.000	0.789	0.000	0.000	0.000	0.000	3.904
TRINITY_DN175602_c5_g1	0.000	0.000	0.000	0.000	0.000	0.000	0.000	0.000	0.000	0.000
TRINITY_DN175603_c1_g1	0.000	0.000	0.000	0.000	0.495	2.732	2.304	0.000	0.290	0.000
TRINITY_DN175603_c1_g2	0.000	0.000	0.000	0.000	0.000	0.000	0.000	0.000	1.385	8.243
TRINITY_DN175603_c3_g1	0.000	0.000	0.000	0.000	0.000	0.000	0.000	0.000	0.000	0.000
TRINITY_DN175605_c2_g1	0.000	0.000	0.000	0.000	0.000	0.000	3.066	0.000	0.000	0.000
TRINITY_DN175606_c0_g1	0.000	0.000	5.048	0.000	0.000	5.226	0.000	0.000	0.557	0.000
TRINITY_DN175606_c1_g1	0.000	0.000	0.000	0.000	0.000	0.000	0.000	0.000	0.000	0.000
TRINITY_DN175606_c2_g1	0.000	1.701	0.000	1.783	0.000	1.710	0.000	0.000	0.363	6.074
TRINITY_DN175607_c0_g1	0.000	0.000	0.000	0.000	0.000	0.000	0.000	0.000	0.000	0.000
TRINITY_DN175607_c0_g2	0.000	0.000	0.000	0.000	3.232	0.000	0.000	0.000	0.469	0.000
TRINITY_DN175607_c1_g1	0.000	1.302	0.000	0.000	0.000	0.000	0.000	0.000	0.000	0.000
TRINITY_DN175608_c0_g1	0.000	0.000	0.000	0.000	0.000	0.000	0.000	0.000	0.536	0.000
TRINITY_DN17560_c0_g1	0.000	0.000	0.000	1.191	1.263	0.000	1.809	2.914	0.000	0.000
TRINITY_DN17560_c0_g2	0.000	0.000	0.848	0.000	0.000	0.000	0.000	0.000	0.000	0.000
TRINITY_DN17560_c0_g3	0.000	6.194	0.000	0.000	1.507	0.000	0.000	0.000	1.322	0.000
TRINITY_DN17560_c1_g1	0.000	0.000	0.000	0.000	0.000	0.000	2.168	0.000	0.000	0.000
TRINITY_DN175611_c0_g1	0.000	0.000	0.000	0.000	0.000	0.000	0.000	0.000	0.000	0.000
TRINITY_DN175612_c0_g1	0.000	0.000	0.000	0.000	0.000	0.000	0.000	0.000	0.000	0.000
TRINITY_DN175615_c0_g1	0.000	0.000	0.000	0.629	0.000	0.000	0.000	0.000	1.153	0.000
TRINITY_DN175616_c0_g1	0.000	0.000	0.000	0.000	0.000	0.000	0.000	0.000	0.000	0.000
TRINITY_DN175616_c1_g1	0.000	0.000	0.000	0.000	0.000	0.000	0.000	0.000	0.000	0.000
TRINITY_DN175616_c2_g1	0.000	0.000	0.000	0.000	0.000	0.000	0.000	0.000	0.000	0.000
TRINITY_DN175617_c0_g1	0.000	0.072	0.000	0.000	0.000	0.071	0.260	0.000	0.156	0.000
TRINITY_DN175617_c1_g1	0.000	0.000	0.000	0.000	0.000	0.000	0.000	0.000	0.000	0.000
TRINITY_DN175618_c0_g1	0.000	0.000	0.000	0.000	0.000	0.000	0.000	0.000	0.000	0.000
TRINITY_DN175618_c1_g1	0.000	0.000	0.000	0.000	0.000	0.000	0.000	0.000	0.433	0.000
TRINITY_DN175618_c3_g1	0.000	0.000	0.000	0.000	0.000	0.000	0.000	0.000	0.000	0.000
TRINITY_DN175619_c0_g1	0.000	0.000	0.000	0.000	0.000	0.000	0.000	0.000	0.000	0.000
TRINITY_DN175619_c1_g1	0.000	0.000	0.000	0.000	0.547	0.000	0.000	0.000	0.000	0.000
TRINITY_DN17561_c0_g1	2.929	1.300	1.114	1.099	0.947	1.699	0.750	2.663	3.219	0.683
TRINITY_DN17561_c1_g1	0.000	1.794	1.486	1.452	0.000	4.950	0.840	0.663	0.000	0.000
TRINITY_DN17561_c2_g1	0.000	0.000	0.000	0.000	0.000	0.000	0.000	0.000	0.000	0.000
TRINITY_DN17561_c3_g2	0.000	0.000	0.267	2.594	0.000	0.000	0.000	1.285	0.000	0.000
TRINITY_DN175621_c0_g1	0.000	0.491	0.642	0.000	0.000	0.000	0.000	0.000	0.105	0.000
TRINITY_DN175621_c1_g1	0.000	2.065	0.000	0.000	0.000	0.000	0.000	0.000	0.000	0.000
TRINITY_DN175621_c2_g1	0.000	0.000	0.000	0.000	0.000	0.000	0.000	0.000	0.000	0.000
TRINITY_DN175621_c7_g1	0.000	0.000	0.000	0.000	1.460	0.000	0.000	0.000	0.000	0.000
TRINITY_DN175621_c9_g1	0.000	0.000	0.000	0.000	1.774	0.000	0.000	0.000	0.000	0.000
TRINITY_DN175622_c0_g1	0.000	0.000	0.000	0.000	0.000	0.000	0.000	0.000	0.000	0.000
TRINITY_DN175622_c2_g1	0.000	0.000	0.000	0.000	0.000	0.000	0.000	0.000	0.000	0.000
TRINITY_DN175622_c3_g1	0.000	0.000	0.000	0.000	0.000	0.000	0.000	0.000	0.316	0.000
TRINITY_DN175622_c6_g1	0.000	0.000	0.000	0.000	0.000	0.000	0.000	0.000	0.000	0.000
TRINITY_DN175622_c7_g1	0.000	0.000	0.000	0.000	0.000	0.000	0.000	0.000	0.000	0.000
TRINITY_DN175623_c0_g2	0.000	0.000	0.000	0.000	0.000	0.000	0.000	0.000	0.000	0.000
TRINITY_DN175626_c0_g1	0.000	0.000	0.000	1.626	0.000	0.000	0.000	0.000	0.000	0.000
TRINITY_DN175626_c1_g1	0.000	0.000	1.465	0.000	0.000	0.000	0.000	0.000	0.000	0.000
TRINITY_DN175627_c0_g1	0.000	0.000	0.000	0.943	0.000	0.000	0.000	0.000	0.000	0.000
TRINITY_DN175627_c0_g2	0.000	0.000	0.000	1.131	0.000	0.000	0.000	0.000	0.000	0.000
TRINITY_DN175628_c0_g1	0.000	0.000	0.000	0.000	0.765	0.000	0.000	0.000	0.000	0.000
TRINITY_DN175630_c0_g1	0.000	0.000	2.655	0.000	0.000	0.000	0.000	0.000	0.288	0.000
TRINITY_DN175630_c1_g1	0.000	0.000	0.600	0.395	0.068	0.000	0.000	0.000	0.121	0.000
TRINITY_DN175632_c0_g2	0.000	0.000	0.000	1.439	0.753	0.000	0.000	0.000	0.000	0.000
TRINITY_DN175632_c1_g1	0.000	0.000	0.000	0.000	0.000	0.000	0.000	0.000	0.494	0.000
TRINITY_DN175632_c4_g1	0.000	0.000	0.000	0.000	0.000	0.000	0.000	0.000	0.000	0.000
TRINITY_DN175632_c6_g1	0.000	0.000	0.000	0.000	0.000	0.000	0.000	0.000	0.000	0.000
TRINITY_DN175633_c1_g1	0.000	0.000	0.000	0.000	0.000	0.000	0.000	0.000	0.453	0.000
TRINITY_DN175634_c0_g2	0.000	0.000	0.000	0.000	0.000	0.000	0.000	0.000	0.240	0.000
TRINITY_DN175634_c0_g3	0.000	0.000	0.000	0.000	0.000	0.000	0.000	0.000	0.000	0.000
TRINITY_DN175634_c0_g4	0.000	0.000	0.000	0.000	0.000	0.000	0.000	0.000	0.473	0.000
TRINITY_DN175634_c0_g5	0.000	0.000	0.000	0.000	0.000	0.000	0.000	0.000	0.000	0.000
TRINITY_DN175634_c2_g1	0.000	0.000	0.000	0.000	0.000	0.000	0.000	0.000	0.000	0.000
TRINITY_DN175635_c0_g1	0.000	0.615	0.000	0.544	0.889	0.000	0.000	0.000	0.262	2.213
TRINITY_DN175635_c0_g2	0.000	0.000	0.000	0.000	0.000	0.000	0.000	0.000	0.000	0.000
TRINITY_DN175635_c0_g3	0.000	0.000	0.826	0.000	0.000	0.000	0.000	0.000	0.000	0.000
TRINITY_DN175635_c1_g1	0.000	0.000	0.000	0.000	0.000	0.000	0.000	0.000	0.000	0.000
TRINITY_DN175635_c3_g1	0.000	0.000	0.000	0.000	0.000	0.000	0.000	0.000	0.000	0.000
TRINITY_DN175635_c5_g1	0.000	0.000	0.000	0.000	0.000	0.000	0.000	0.000	0.000	0.000
TRINITY_DN175635_c6_g1	0.000	0.000	0.000	0.000	0.000	0.000	0.000	0.000	0.440	0.000
TRINITY_DN175636_c0_g1	0.000	0.000	0.000	0.000	0.000	0.000	0.000	0.000	0.503	0.000
TRINITY_DN175637_c0_g1	0.000	0.000	0.000	0.000	0.000	0.000	0.000	0.000	0.971	0.000
TRINITY_DN175637_c1_g1	0.000	0.000	0.000	0.000	0.000	0.000	0.000	0.000	0.000	0.000
TRINITY_DN175638_c1_g1	0.000	0.000	1.625	0.000	0.000	4.998	0.000	0.000	0.000	0.000
TRINITY_DN175638_c3_g1	0.000	0.000	1.517	0.000	0.859	0.000	0.000	0.000	0.000	0.000
TRINITY_DN175639_c0_g2	0.000	0.000	0.000	0.000	0.000	0.000	0.000	0.000	0.000	0.000
TRINITY_DN175639_c0_g3	0.000	0.958	0.938	0.170	0.866	0.477	0.839	0.641	0.410	0.000
TRINITY_DN175639_c0_g4	0.000	0.000	0.000	0.000	0.000	0.000	0.000	0.000	0.000	0.000
TRINITY_DN175639_c0_g5	0.000	0.000	0.000	0.000	0.000	0.000	0.000	0.000	0.000	0.000
TRINITY_DN175639_c0_g7	0.000	0.000	0.000	0.000	0.000	0.000	0.000	0.000	0.328	0.000
TRINITY_DN175639_c2_g1	0.000	0.000	0.000	0.000	0.000	0.000	0.000	0.000	0.000	0.000
TRINITY_DN175639_c4_g1	0.000	0.000	0.000	0.000	0.000	0.000	0.000	0.000	0.908	0.000
TRINITY_DN175639_c5_g1	0.000	1.777	0.000	0.000	0.000	0.000	0.000	0.000	0.000	0.000
TRINITY_DN17563_c0_g1	0.000	0.000	0.000	0.000	0.000	0.000	0.000	0.000	0.000	0.000
TRINITY_DN17563_c0_g2	0.000	1.290	0.561	0.000	2.495	1.712	0.000	0.000	0.461	1.553
TRINITY_DN17563_c1_g1	0.000	0.000	1.128	0.000	0.000	0.000	0.000	0.000	0.000	0.000
TRINITY_DN175640_c1_g1	0.000	0.000	0.000	0.000	0.000	0.000	0.000	0.000	0.000	0.000
TRINITY_DN175641_c0_g1	0.000	0.000	0.000	0.000	0.000	0.000	4.524	0.000	0.000	0.000
TRINITY_DN175642_c1_g1	0.000	0.000	0.000	0.000	0.000	0.000	0.000	1.193	0.000	0.000
TRINITY_DN175642_c1_g2	0.000	0.000	1.203	1.041	0.000	0.000	0.000	0.895	0.778	0.000
TRINITY_DN175642_c1_g3	0.000	0.000	0.000	0.836	0.000	0.000	0.000	0.000	0.000	0.000
TRINITY_DN175642_c2_g1	0.000	0.000	0.000	0.000	0.000	0.000	0.000	0.000	0.455	0.000
TRINITY_DN175643_c2_g1	0.000	0.000	0.000	0.000	0.000	0.000	0.000	0.000	0.000	0.000
TRINITY_DN175643_c2_g2	0.000	0.000	1.697	0.000	0.000	0.000	0.000	0.000	0.000	0.000
TRINITY_DN175643_c2_g3	0.000	0.000	0.000	0.000	3.288	0.000	0.000	0.000	0.000	0.000
TRINITY_DN175644_c0_g1	0.000	0.000	0.000	0.000	0.000	0.000	0.000	0.000	0.000	0.000
TRINITY_DN175645_c0_g1	0.000	0.204	0.343	0.000	0.075	0.201	0.000	0.281	0.000	0.000
TRINITY_DN175645_c0_g3	0.000	0.000	0.000	0.000	0.000	0.000	0.000	0.000	0.000	0.000
TRINITY_DN175648_c0_g1	0.000	0.000	0.410	0.224	0.458	0.312	1.658	1.283	0.339	0.000
TRINITY_DN175649_c0_g1	0.000	0.460	2.327	1.352	3.177	0.000	3.708	0.290	1.173	0.000
TRINITY_DN175649_c0_g2	0.000	0.560	0.000	0.000	0.000	0.000	0.000	0.000	0.182	0.000
TRINITY_DN175649_c0_g3	0.000	1.096	0.000	0.000	0.000	1.160	0.000	0.000	0.000	0.000
TRINITY_DN175649_c2_g1	3.059	0.970	1.008	0.692	1.277	1.178	1.024	1.340	0.928	0.000
TRINITY_DN175649_c3_g1	0.000	0.000	0.397	0.000	0.000	0.858	0.000	0.000	0.263	0.000
TRINITY_DN175649_c4_g1	0.000	0.000	0.000	0.000	0.000	2.676	0.000	0.000	0.284	0.000
TRINITY_DN175649_c5_g1	0.000	0.000	0.000	0.000	0.000	0.000	0.000	0.000	0.000	0.000
TRINITY_DN175649_c6_g1	0.000	0.000	0.000	0.000	0.000	0.000	0.000	2.001	0.000	0.000
TRINITY_DN17564_c0_g1	0.000	0.000	0.000	0.000	0.000	0.000	0.000	0.000	0.000	0.000
TRINITY_DN17564_c1_g1	0.000	0.000	0.000	0.540	0.000	1.697	0.000	0.000	0.360	0.000
TRINITY_DN17564_c1_g2	0.000	0.000	0.808	1.600	0.765	2.305	2.131	0.000	2.509	0.000
TRINITY_DN17564_c1_g3	0.000	0.000	0.000	0.000	0.000	0.000	0.000	0.000	0.000	0.000
TRINITY_DN175650_c0_g1	0.000	0.238	0.309	0.143	0.220	0.000	0.841	0.331	0.479	0.736
TRINITY_DN175653_c0_g1	0.000	0.201	0.000	0.143	0.660	0.000	0.000	0.000	0.701	0.000
TRINITY_DN175653_c1_g1	0.000	0.000	0.367	0.000	0.000	0.000	0.000	0.000	0.000	0.000
TRINITY_DN175653_c2_g1	0.000	0.000	0.000	0.000	0.000	0.000	0.000	0.000	0.000	0.000
TRINITY_DN175654_c0_g1	0.000	0.000	0.000	0.000	0.000	0.000	0.000	0.000	0.000	0.000
TRINITY_DN175654_c0_g2	0.000	0.000	0.000	0.000	0.000	0.000	0.000	0.000	0.000	0.000
TRINITY_DN175655_c0_g1	0.000	0.000	0.000	0.435	0.000	0.000	0.000	0.000	0.000	0.000
TRINITY_DN175655_c0_g2	0.000	0.000	0.000	0.488	0.000	0.000	0.000	0.000	0.000	0.000
TRINITY_DN175657_c1_g1	0.000	0.000	1.635	0.585	0.000	0.000	0.000	0.000	0.000	0.000
TRINITY_DN175659_c0_g1	0.000	0.191	0.157	0.327	0.697	0.000	0.000	0.000	0.162	0.701
TRINITY_DN17565_c0_g1	0.000	6.305	11.695	5.870	4.725	6.836	2.302	10.068	3.084	0.000
TRINITY_DN17565_c1_g1	0.000	0.797	0.156	0.211	0.026	0.835	0.023	0.000	0.072	0.000
TRINITY_DN17565_c1_g2	1.704	0.000	0.000	0.232	0.475	0.428	0.000	0.000	0.282	0.000
TRINITY_DN17565_c3_g1	0.000	0.000	0.000	0.000	0.000	0.000	0.000	0.000	0.000	0.000
TRINITY_DN17565_c6_g1	0.000	0.599	0.000	0.424	0.650	1.198	0.000	0.000	0.483	0.000
TRINITY_DN175660_c0_g1	0.000	4.667	1.517	9.598	7.533	4.202	3.990	22.094	7.257	0.000
TRINITY_DN175661_c0_g2	0.000	0.000	0.000	0.000	0.000	0.000	0.000	0.000	0.000	0.000
TRINITY_DN175661_c1_g1	0.000	0.000	0.000	0.000	0.000	1.834	0.000	0.000	0.000	0.000
TRINITY_DN175662_c0_g1	0.000	0.000	0.580	0.239	0.489	0.000	0.000	0.000	0.000	0.000
TRINITY_DN175662_c1_g1	4.691	0.000	0.000	0.000	0.000	0.611	0.000	0.000	0.260	0.000
TRINITY_DN175663_c0_g1	0.000	0.000	0.000	0.112	0.000	0.000	0.000	0.000	0.068	2.283
TRINITY_DN175667_c0_g1	0.000	0.000	0.000	0.000	2.168	0.000	0.000	0.000	0.356	0.000
TRINITY_DN175667_c2_g1	0.000	0.000	0.000	0.000	0.000	0.000	0.000	0.000	0.000	0.000
TRINITY_DN175668_c0_g1	0.000	4.847	0.000	0.000	0.000	0.000	0.000	0.000	0.687	0.000
TRINITY_DN175668_c0_g3	0.000	0.000	0.000	0.000	0.000	0.000	0.000	0.000	0.000	0.000
TRINITY_DN175668_c1_g1	0.000	1.953	0.000	0.860	0.000	0.000	0.000	0.000	0.623	0.000
TRINITY_DN175668_c3_g1	0.000	0.000	0.000	0.000	0.727	0.000	0.000	0.000	0.000	0.000
TRINITY_DN175668_c4_g1	0.000	0.000	0.000	0.000	0.000	0.000	0.000	0.000	0.000	0.000
TRINITY_DN175668_c5_g1	0.000	0.000	0.000	0.000	0.000	0.000	0.000	0.000	0.000	0.000
TRINITY_DN17566_c0_g1	0.000	5.037	5.426	4.501	4.343	3.164	6.202	5.035	5.356	2.891
TRINITY_DN17566_c0_g2	0.000	0.000	0.833	0.220	0.305	0.000	0.580	0.000	0.185	0.758
TRINITY_DN175670_c0_g1	0.000	0.000	0.000	0.000	0.000	4.812	0.000	0.000	0.000	0.000
TRINITY_DN175671_c0_g1	0.000	0.000	0.000	0.000	0.000	0.000	0.000	0.000	0.000	0.000
TRINITY_DN175674_c0_g1	0.000	0.000	0.000	0.000	2.542	0.000	0.000	0.000	0.000	0.000
TRINITY_DN175675_c0_g1	2.808	0.000	0.318	0.000	0.000	0.000	0.177	1.432	0.601	3.633
TRINITY_DN175676_c0_g1	0.000	0.000	0.000	0.000	0.823	0.000	0.000	0.000	0.241	0.000
TRINITY_DN175677_c0_g1	0.000	0.000	0.000	0.000	0.000	0.000	0.000	0.000	0.512	0.000
TRINITY_DN175678_c0_g1	0.000	2.115	0.000	0.000	0.000	0.000	0.000	0.000	0.000	0.000
TRINITY_DN175679_c0_g1	0.000	0.000	0.000	0.000	1.243	0.000	0.000	0.000	0.363	0.000
TRINITY_DN17567_c0_g1	0.000	0.000	1.982	0.368	0.000	0.000	0.498	0.000	0.420	0.000
TRINITY_DN17567_c0_g2	0.000	0.000	0.000	0.216	0.000	0.000	1.622	0.000	0.514	0.000
TRINITY_DN17567_c0_g3	0.000	0.000	0.556	0.000	0.918	0.000	2.344	0.000	0.450	0.000
TRINITY_DN175682_c0_g1	0.000	0.000	0.000	0.000	0.000	0.000	0.000	0.000	0.000	0.000
TRINITY_DN175684_c0_g1	0.000	0.000	0.000	0.000	0.000	0.000	0.000	0.000	0.000	0.000
TRINITY_DN175684_c2_g1	0.000	1.058	0.690	0.000	0.000	0.350	0.000	0.000	0.076	0.000
TRINITY_DN175684_c2_g2	0.000	0.000	0.000	0.000	0.000	0.000	0.000	0.000	0.607	0.000
TRINITY_DN175684_c2_g3	0.000	0.281	0.914	0.100	0.409	0.000	0.987	0.000	0.061	0.000
TRINITY_DN175684_c2_g5	0.000	0.000	0.000	0.000	0.000	0.000	0.000	3.650	0.000	0.000
TRINITY_DN175684_c3_g1	0.000	0.000	0.554	0.000	0.000	0.000	0.000	0.000	0.270	0.000
TRINITY_DN175684_c5_g1	0.000	0.000	0.000	0.000	0.000	0.000	0.000	0.000	0.000	0.000
TRINITY_DN175685_c0_g1	0.000	0.000	0.000	0.000	0.000	0.000	0.000	0.000	0.000	0.000
TRINITY_DN175685_c1_g1	0.000	0.000	0.000	0.000	0.000	0.000	0.000	0.000	0.000	0.000
TRINITY_DN175686_c0_g1	0.000	0.000	0.000	0.000	0.000	0.000	0.000	0.000	0.000	0.000
TRINITY_DN175686_c0_g2	0.000	0.000	0.000	0.595	0.000	0.000	0.000	0.000	0.000	0.000
TRINITY_DN175686_c2_g1	0.000	0.000	0.000	0.000	0.000	0.000	0.000	0.000	0.000	0.000
TRINITY_DN175687_c0_g1	0.000	0.000	0.000	0.573	0.390	1.075	0.000	0.000	0.530	0.000
TRINITY_DN175687_c3_g1	0.000	0.000	0.000	2.746	0.000	0.000	0.000	0.000	0.000	0.000
TRINITY_DN175689_c0_g1	0.000	0.414	0.000	0.000	0.000	0.411	0.000	0.000	0.089	0.000
TRINITY_DN175689_c0_g2	0.000	0.431	0.279	0.400	0.507	0.592	0.304	0.121	0.245	0.321
TRINITY_DN175689_c2_g1	0.000	0.000	0.000	0.000	0.000	0.000	0.000	0.000	0.000	0.000
TRINITY_DN175689_c2_g2	0.000	0.000	0.585	0.000	0.000	0.445	0.000	0.000	0.098	0.000
TRINITY_DN17568_c0_g1	0.000	1.889	0.000	2.040	0.684	0.000	0.000	0.000	0.000	0.000
TRINITY_DN17568_c0_g2	0.000	2.397	0.000	0.000	0.000	0.000	0.000	0.000	1.536	0.000
TRINITY_DN175690_c0_g1	0.000	0.000	0.000	0.000	0.000	0.000	0.000	0.000	0.465	0.000
TRINITY_DN175690_c1_g1	0.000	0.000	0.000	0.000	0.856	0.000	0.000	0.000	0.469	0.000
TRINITY_DN175690_c2_g2	0.000	0.000	0.000	0.000	0.000	0.000	0.000	0.000	0.000	0.000
TRINITY_DN175690_c4_g1	0.000	0.000	0.000	0.000	0.000	0.000	0.000	0.000	0.739	0.000
TRINITY_DN175691_c0_g1	0.000	0.000	0.000	0.000	0.289	0.000	0.000	0.000	0.000	0.000
TRINITY_DN175692_c0_g1	0.000	0.000	3.059	0.000	0.000	0.000	0.000	0.000	1.006	0.000
TRINITY_DN175692_c1_g1	0.000	0.000	0.000	0.000	0.000	0.000	0.000	0.000	0.444	0.000
TRINITY_DN175695_c0_g1	0.000	0.000	0.000	0.000	0.819	0.000	0.989	0.000	0.000	0.000
TRINITY_DN175696_c0_g2	0.000	0.000	0.000	0.000	0.000	0.000	0.000	0.000	0.000	0.000
TRINITY_DN175696_c0_g4	0.000	0.331	2.070	0.236	0.723	0.328	0.582	0.000	0.357	1.203
TRINITY_DN175696_c0_g5	0.000	0.000	0.000	0.000	0.000	0.000	0.000	0.000	0.000	0.000
TRINITY_DN175696_c0_g6	0.000	0.000	0.000	0.000	0.000	2.511	0.000	0.000	0.000	0.000
TRINITY_DN175696_c0_g7	0.000	0.865	0.000	0.154	0.000	1.291	0.000	0.000	0.000	0.000
TRINITY_DN175696_c0_g8	13.344	0.000	0.000	0.586	1.839	0.000	2.890	0.000	0.293	0.000
TRINITY_DN175696_c2_g1	0.000	0.000	1.584	0.000	0.000	0.000	0.000	0.000	0.000	0.000
TRINITY_DN175696_c3_g1	0.000	0.000	0.000	0.439	0.214	0.591	0.000	0.000	0.252	0.000
TRINITY_DN175696_c4_g1	0.000	0.000	0.000	0.000	0.000	0.000	0.000	0.000	0.000	0.000
TRINITY_DN175699_c1_g1	0.000	0.000	0.000	1.347	0.000	0.634	0.000	0.000	0.270	0.000
TRINITY_DN175699_c1_g2	0.000	0.000	0.000	0.000	0.000	0.000	0.000	0.000	0.277	0.000
TRINITY_DN175699_c2_g1	0.000	0.000	0.000	0.000	0.000	0.000	0.000	0.000	0.000	0.000
TRINITY_DN175699_c3_g1	0.000	0.000	0.000	0.000	0.000	0.000	0.000	0.000	0.000	0.000
TRINITY_DN175699_c4_g1	0.000	0.000	0.122	0.073	0.000	0.489	0.000	0.000	0.000	0.000
TRINITY_DN17569_c0_g1	30.559	104.215	86.758	46.580	60.906	113.389	79.093	80.769	119.265	66.446
TRINITY_DN17569_c0_g2	0.000	2.149	3.451	4.152	3.735	1.509	5.382	3.066	5.481	2.792
TRINITY_DN17569_c1_g2	0.000	0.157	0.100	0.055	0.452	0.151	0.271	0.000	0.102	0.000
TRINITY_DN17569_c2_g1	0.000	0.000	0.641	0.271	0.619	0.321	2.168	0.000	1.236	0.000
TRINITY_DN17569_c2_g2	0.000	1.725	2.240	0.000	1.893	3.468	0.000	4.620	1.471	0.000
TRINITY_DN17569_c3_g1	0.000	2.278	0.855	3.067	3.207	3.089	0.000	0.938	1.814	0.000
TRINITY_DN1756_c0_g1	0.000	0.000	0.000	0.594	0.557	0.000	0.000	0.000	0.000	0.000
TRINITY_DN1756_c0_g2	0.000	0.000	0.000	0.450	0.469	2.596	0.000	0.000	0.275	0.000
TRINITY_DN1756_c0_g3	0.000	0.000	0.000	0.000	0.928	0.000	0.000	3.433	0.541	0.000
TRINITY_DN1756_c1_g2	0.000	0.000	0.000	0.000	0.000	0.000	0.000	0.000	0.000	0.000
TRINITY_DN1756_c1_g3	0.000	0.000	0.000	0.000	0.000	0.000	0.000	0.000	0.000	0.000
TRINITY_DN1756_c2_g1	0.000	0.000	0.000	0.000	0.000	3.017	0.000	0.000	0.000	0.000
TRINITY_DN175701_c0_g2	0.000	0.000	0.000	0.000	0.331	0.000	0.000	0.000	0.000	0.000
TRINITY_DN175701_c1_g1	0.000	0.000	0.000	0.237	0.183	0.000	0.000	0.000	0.145	0.000
TRINITY_DN175701_c2_g1	0.000	0.733	0.481	0.000	1.589	0.000	1.279	0.000	0.156	0.000
TRINITY_DN175701_c3_g1	0.000	0.000	0.000	0.000	0.000	0.000	0.000	0.000	0.326	0.000
TRINITY_DN175701_c5_g1	0.000	0.000	0.000	2.397	0.000	1.722	0.000	0.000	0.000	0.000
TRINITY_DN175702_c0_g1	0.000	0.000	0.000	0.000	0.000	0.000	0.000	0.000	0.000	0.000
TRINITY_DN175704_c0_g1	0.000	0.000	0.441	0.251	0.062	0.167	0.000	0.000	0.111	0.000
TRINITY_DN175705_c0_g1	0.000	0.000	0.000	0.000	0.000	0.000	0.000	0.000	0.000	0.000
TRINITY_DN175705_c0_g2	0.000	0.000	0.000	0.516	0.000	0.000	0.000	0.000	0.000	0.000
TRINITY_DN175705_c1_g2	0.000	0.000	0.000	0.000	0.000	0.000	0.000	0.000	0.000	0.000
TRINITY_DN175705_c3_g1	0.000	0.000	0.000	0.779	0.266	0.000	0.000	0.000	0.157	0.000
TRINITY_DN175706_c0_g1	0.000	0.000	0.000	0.000	0.000	0.000	0.000	0.000	0.000	0.000
TRINITY_DN175707_c0_g1	0.000	0.000	0.000	0.000	0.000	0.000	0.000	0.000	2.986	0.000
TRINITY_DN175707_c1_g1	0.000	0.000	0.000	0.000	0.000	0.000	0.000	0.000	2.146	0.000
TRINITY_DN175707_c5_g1	0.000	0.000	0.000	0.000	0.000	0.000	0.000	0.000	0.531	0.000
TRINITY_DN175708_c0_g1	0.000	0.000	1.394	0.000	0.000	0.000	0.000	0.000	0.000	0.000
TRINITY_DN175708_c1_g1	0.000	0.000	0.000	0.000	0.000	0.000	0.000	0.000	0.000	0.000
TRINITY_DN175712_c0_g1	0.000	0.000	0.000	0.384	1.196	0.000	0.000	0.000	0.000	0.000
TRINITY_DN175712_c0_g2	0.000	0.000	0.000	0.000	0.310	0.000	0.000	0.000	0.000	0.000
TRINITY_DN175712_c10_g1	0.000	0.000	0.000	0.000	0.000	0.000	0.000	0.000	0.000	0.000
TRINITY_DN175712_c11_g1	0.000	8.189	0.000	0.000	0.747	0.000	0.000	0.000	0.437	0.000
TRINITY_DN175712_c12_g1	0.000	0.000	0.000	0.000	0.000	0.000	0.000	0.000	0.000	0.000
TRINITY_DN175712_c1_g1	0.000	0.000	0.000	1.951	0.000	0.000	3.200	0.000	0.000	0.000
TRINITY_DN175712_c4_g1	0.000	0.000	0.000	0.000	1.725	0.000	0.000	0.000	0.000	0.000
TRINITY_DN175712_c5_g1	0.000	0.000	0.000	0.101	0.208	0.000	0.000	0.000	0.127	0.000
TRINITY_DN175712_c8_g1	0.000	0.000	0.000	0.000	0.000	0.000	0.000	0.000	0.245	0.000
TRINITY_DN175712_c9_g1	0.000	0.000	0.000	0.390	0.000	0.000	0.000	0.989	0.204	2.648
TRINITY_DN175713_c0_g1	0.000	0.000	0.510	0.255	0.522	0.000	0.000	0.000	0.461	0.000
TRINITY_DN175713_c0_g2	0.000	0.000	0.000	0.000	0.180	8.253	0.000	0.000	0.000	0.000
TRINITY_DN175713_c0_g4	0.000	0.000	0.613	0.328	0.337	0.000	0.000	0.000	0.198	0.000
TRINITY_DN175713_c1_g1	0.000	0.000	3.111	0.000	0.000	0.000	0.000	0.000	0.339	0.000
TRINITY_DN175713_c3_g1	0.000	0.000	0.000	0.000	0.000	0.000	0.000	0.000	0.000	0.000
TRINITY_DN175714_c0_g1	0.000	0.000	0.000	0.000	0.000	0.000	0.000	0.000	0.000	0.000
TRINITY_DN175714_c0_g2	0.000	0.000	0.000	0.000	0.000	0.000	0.000	0.000	0.375	0.000
TRINITY_DN175715_c0_g1	0.000	0.000	0.000	0.000	0.000	0.505	0.000	0.000	0.216	0.000
TRINITY_DN175716_c3_g1	0.000	0.000	3.404	0.000	0.000	0.000	0.000	0.000	0.000	0.000
TRINITY_DN175717_c0_g1	0.000	0.000	0.398	0.435	1.225	0.606	0.000	0.000	0.396	0.000
TRINITY_DN175717_c1_g1	0.000	0.000	0.218	0.000	0.121	1.324	1.173	0.000	0.144	0.000
TRINITY_DN175717_c5_g1	0.000	0.000	0.000	0.000	0.000	0.000	0.000	0.000	0.322	0.000
TRINITY_DN175718_c0_g1	0.000	0.205	0.000	0.146	0.000	0.000	0.000	0.000	0.267	0.000
TRINITY_DN175718_c4_g1	0.000	0.000	0.000	0.000	0.225	0.624	0.000	0.000	0.000	0.000
TRINITY_DN175718_c8_g1	0.000	0.000	0.494	0.798	0.000	0.000	1.311	0.000	0.480	0.000
TRINITY_DN175719_c0_g1	0.000	0.000	0.000	0.433	0.000	0.000	0.000	0.000	0.457	0.000
TRINITY_DN175722_c0_g1	0.000	0.000	0.000	0.000	0.526	0.000	0.000	0.000	0.308	0.000
TRINITY_DN175722_c0_g2	0.000	0.000	0.000	0.000	0.000	0.000	0.000	0.000	0.000	0.000
TRINITY_DN175724_c0_g1	0.000	0.000	0.000	0.000	0.000	0.000	0.000	0.000	0.000	0.000
TRINITY_DN175726_c0_g1	4.095	0.000	1.739	0.625	0.771	3.187	0.000	0.000	0.454	0.000
TRINITY_DN175726_c1_g1	0.000	0.000	3.274	1.197	0.928	0.000	0.000	0.000	1.624	0.000
TRINITY_DN175726_c1_g2	0.000	0.000	0.000	0.000	0.000	0.000	0.000	0.000	0.000	0.000
TRINITY_DN175726_c5_g1	0.000	0.000	0.000	0.296	0.604	0.000	0.000	0.000	0.089	0.000
TRINITY_DN175727_c0_g1	0.000	0.000	0.000	0.000	0.000	0.000	0.000	0.000	0.000	0.000
TRINITY_DN175727_c1_g1	0.000	0.000	0.000	0.000	0.753	0.000	3.523	0.000	0.000	0.000
TRINITY_DN175727_c2_g1	0.000	0.366	0.000	0.391	0.000	0.364	0.644	0.495	0.079	0.000
TRINITY_DN175727_c5_g1	0.000	0.000	0.000	0.000	1.703	0.000	0.000	0.000	0.000	0.000
TRINITY_DN175727_c6_g1	0.000	0.000	0.000	0.000	0.000	2.381	0.000	0.000	0.000	0.000
TRINITY_DN175729_c0_g1	0.000	0.000	0.000	0.000	0.000	0.000	0.000	0.000	0.000	0.000
TRINITY_DN17572_c0_g1	0.000	1.272	0.719	0.324	0.755	0.311	0.755	0.233	0.080	0.000
TRINITY_DN17572_c0_g2	16.399	14.474	17.313	9.185	17.979	22.532	11.151	21.907	18.176	8.360
TRINITY_DN175730_c0_g1	0.000	0.000	0.000	1.975	0.000	0.000	0.000	0.000	0.874	7.294
TRINITY_DN175730_c1_g1	0.000	0.000	0.000	0.000	0.000	0.000	0.000	0.000	0.000	0.000
TRINITY_DN175731_c0_g1	0.000	0.000	0.000	0.532	0.271	0.000	0.000	0.505	0.000	0.000
TRINITY_DN175732_c0_g1	0.000	0.000	0.000	0.000	0.000	0.000	0.000	0.000	0.000	0.000
TRINITY_DN175733_c0_g1	0.000	0.000	0.000	0.000	0.000	0.000	0.000	0.000	0.000	0.000
TRINITY_DN175734_c0_g1	0.000	0.000	1.998	0.841	0.844	1.534	1.646	0.000	0.844	5.471
TRINITY_DN175734_c2_g1	0.000	0.000	0.922	0.000	0.000	0.000	0.000	0.000	0.301	0.000
TRINITY_DN175734_c4_g1	0.000	0.000	0.000	0.000	0.000	0.000	0.000	2.599	0.000	0.000
TRINITY_DN175737_c0_g1	0.000	0.000	0.000	0.000	0.000	0.000	0.000	0.000	0.000	0.000
TRINITY_DN175738_c0_g1	0.000	0.000	0.000	0.000	0.000	0.000	0.876	0.000	0.000	0.000
TRINITY_DN175738_c0_g2	0.000	0.000	0.000	0.000	0.000	0.000	0.000	0.000	0.176	0.000
TRINITY_DN175738_c1_g1	0.000	0.000	0.000	0.000	0.000	0.000	0.000	0.000	0.000	0.000
TRINITY_DN175739_c0_g1	0.000	0.000	0.000	0.000	0.000	0.000	0.000	1.266	0.000	0.000
TRINITY_DN17573_c0_g1	0.000	0.819	0.000	0.404	0.000	0.000	0.000	0.560	0.591	0.000
TRINITY_DN17573_c0_g2	0.000	0.000	0.000	0.086	2.702	0.000	0.426	1.216	0.157	0.000
TRINITY_DN17573_c1_g1	0.000	0.000	3.332	3.542	2.573	0.000	0.000	0.000	1.579	0.000
TRINITY_DN175740_c0_g1	0.000	0.000	0.000	0.000	0.493	0.000	0.000	0.000	0.582	2.455
TRINITY_DN175740_c0_g2	0.000	0.000	0.000	0.000	0.000	0.000	0.000	0.000	0.000	0.000
TRINITY_DN175742_c0_g1	0.000	0.000	0.000	0.914	0.000	0.000	0.000	0.000	0.000	0.000
TRINITY_DN175742_c2_g1	0.000	0.000	0.000	0.000	0.000	2.929	0.000	1.939	0.000	0.000
TRINITY_DN175743_c0_g1	0.000	0.000	0.000	0.000	0.000	0.000	0.000	0.000	0.000	0.000
TRINITY_DN175745_c0_g1	0.000	0.000	0.000	0.000	0.000	0.000	0.592	0.000	0.000	0.000
TRINITY_DN175745_c0_g2	0.000	0.000	0.000	0.542	0.333	0.000	0.000	0.000	0.222	0.000
TRINITY_DN175745_c0_g3	0.000	0.000	0.000	0.000	0.000	0.000	0.000	0.000	0.620	4.401
TRINITY_DN175747_c0_g1	0.000	0.000	0.000	0.144	0.482	0.328	0.000	0.000	1.427	0.000
TRINITY_DN175747_c0_g3	10.020	23.168	9.509	16.175	20.958	19.022	23.029	20.634	24.944	17.854
TRINITY_DN175747_c0_g4	0.000	0.582	0.000	0.000	0.000	0.864	0.000	0.397	0.377	1.060
TRINITY_DN175747_c1_g1	0.000	0.000	0.000	0.000	0.000	0.368	0.000	0.000	0.000	0.000
TRINITY_DN175747_c1_g2	0.000	0.460	0.000	0.000	0.166	0.000	0.000	0.000	0.197	0.000
TRINITY_DN175747_c2_g1	0.000	0.000	0.512	0.140	0.855	0.390	0.690	0.000	0.253	0.000
TRINITY_DN175747_c3_g1	0.000	0.000	0.000	0.217	0.443	0.000	0.000	0.000	0.392	0.000
TRINITY_DN175747_c4_g1	0.000	0.000	0.000	0.000	0.000	0.000	0.000	1.227	0.000	0.000
TRINITY_DN175747_c5_g1	0.000	0.000	0.854	0.000	0.000	0.000	0.000	1.728	1.258	0.000
TRINITY_DN175749_c0_g1	0.000	0.000	0.000	0.000	0.000	0.000	0.000	0.000	0.000	0.000
TRINITY_DN175749_c0_g2	0.000	0.000	0.000	0.000	0.000	0.000	0.000	0.000	0.000	0.000
TRINITY_DN17574_c0_g2	1.036	1.519	1.857	0.934	2.305	2.025	0.714	1.018	0.908	0.161
TRINITY_DN17574_c1_g2	27.540	163.318	29.510	111.334	72.138	21.339	176.363	220.583	153.509	94.226
TRINITY_DN17574_c1_g3	14.747	6.444	6.701	4.577	4.544	5.307	2.603	9.719	5.670	5.844
TRINITY_DN17574_c1_g4	0.000	0.000	0.411	1.111	3.402	2.512	1.097	0.000	0.134	2.258
TRINITY_DN17574_c2_g1	0.000	0.000	0.853	1.631	0.878	1.946	1.150	2.667	2.400	3.568
TRINITY_DN17574_c3_g1	0.000	1.576	1.901	0.000	0.319	2.313	1.108	0.428	0.433	0.000
TRINITY_DN17574_c9_g1	0.000	0.000	0.000	0.000	0.000	0.000	0.000	0.000	0.000	0.000
TRINITY_DN175752_c0_g1	0.000	0.000	0.000	0.000	0.000	0.000	0.000	0.000	0.111	0.000
TRINITY_DN175753_c0_g1	0.000	0.000	4.462	0.000	0.000	0.000	0.000	0.000	0.000	0.000
TRINITY_DN175753_c0_g2	0.000	0.000	0.000	0.000	0.000	0.000	0.000	0.000	0.000	0.000
TRINITY_DN175753_c1_g1	0.000	1.210	0.000	0.844	0.000	0.000	0.000	0.000	0.257	0.000
TRINITY_DN175753_c2_g1	0.000	0.000	0.000	1.317	0.000	0.000	0.000	0.000	0.000	0.000
TRINITY_DN175753_c2_g2	0.000	1.065	0.000	0.000	0.387	0.000	0.000	1.402	0.000	3.828
TRINITY_DN175754_c0_g1	0.000	0.000	0.530	0.000	0.000	1.620	0.000	0.000	0.343	0.000
TRINITY_DN175755_c0_g1	0.000	0.847	4.372	4.748	1.680	0.000	5.892	2.245	4.044	0.000
TRINITY_DN175755_c0_g2	0.000	2.033	3.843	1.045	0.000	0.000	5.246	0.000	0.616	2.437
TRINITY_DN175756_c0_g1	0.000	0.000	0.000	0.000	0.000	0.000	0.000	0.000	0.000	0.000
TRINITY_DN175756_c1_g1	0.000	0.000	0.000	0.000	0.000	0.000	0.000	0.000	0.000	0.000
TRINITY_DN175756_c1_g10	0.000	0.000	0.000	0.000	0.000	0.000	0.000	0.000	0.000	0.000
TRINITY_DN175756_c1_g2	0.000	0.000	0.000	0.389	0.198	0.000	0.000	0.000	0.000	0.000
TRINITY_DN175756_c1_g3	0.000	0.000	0.000	0.000	0.000	0.000	0.000	0.000	0.000	0.000
TRINITY_DN175756_c1_g4	0.000	0.000	4.370	0.466	0.000	0.000	0.000	0.000	0.000	0.000
TRINITY_DN175756_c1_g5	0.000	0.000	2.411	0.000	0.000	0.000	0.000	0.000	0.000	0.000
TRINITY_DN175756_c1_g6	0.000	0.000	0.000	0.337	0.000	0.000	0.000	0.000	0.000	0.000
TRINITY_DN175756_c1_g8	0.000	0.000	0.453	0.388	1.209	0.000	0.000	0.000	0.079	0.000
TRINITY_DN175756_c1_g9	0.000	0.000	0.000	0.000	0.000	0.000	1.843	0.000	0.453	0.000
TRINITY_DN175757_c0_g1	0.000	0.000	0.000	0.000	0.000	0.000	0.000	0.000	0.000	0.000
TRINITY_DN175757_c1_g1	0.000	0.000	0.000	0.334	1.738	0.000	0.000	0.000	0.404	0.000
TRINITY_DN175757_c1_g2	0.000	0.000	0.000	0.000	3.115	2.134	0.000	0.000	0.000	0.000
TRINITY_DN175757_c1_g3	0.000	2.065	0.000	0.000	0.000	0.000	0.000	0.000	0.441	0.000
TRINITY_DN175757_c4_g1	0.000	0.000	0.000	0.000	0.181	0.000	0.000	0.000	0.000	0.000
TRINITY_DN17575_c0_g1	0.000	2.935	4.674	1.313	3.222	0.000	2.168	3.333	3.072	0.000
TRINITY_DN17575_c1_g1	0.000	0.000	13.013	10.728	20.086	14.759	15.678	19.302	8.072	0.000
TRINITY_DN175760_c0_g1	0.000	0.000	1.655	0.888	2.808	0.000	0.000	0.000	0.546	0.000
TRINITY_DN175761_c0_g1	0.000	0.000	0.000	0.000	0.000	0.000	0.000	0.000	0.396	0.000
TRINITY_DN175763_c0_g2	0.000	0.000	0.000	0.000	0.000	0.000	0.000	0.000	0.000	0.000
TRINITY_DN175763_c1_g1	0.000	0.685	0.000	0.000	0.248	0.000	0.000	0.000	0.000	0.000
TRINITY_DN175763_c1_g2	0.000	0.000	2.420	0.000	0.681	0.000	0.000	0.000	0.000	0.000
TRINITY_DN175763_c2_g1	0.000	0.000	0.000	0.149	0.076	0.412	0.000	0.000	0.136	0.000
TRINITY_DN175763_c3_g1	0.000	0.000	0.843	0.455	0.000	0.000	0.000	0.000	0.000	0.000
TRINITY_DN175764_c0_g1	0.000	0.000	0.000	0.000	0.000	5.915	0.000	0.000	0.000	0.000
TRINITY_DN175764_c0_g2	0.000	0.000	0.000	0.000	0.320	0.000	0.000	0.000	0.000	0.000
TRINITY_DN175764_c1_g1	0.000	1.754	0.000	0.000	0.634	0.882	0.000	0.000	0.373	0.000
TRINITY_DN175764_c2_g1	0.000	0.000	0.922	0.000	0.000	1.421	0.000	0.000	0.000	0.000
TRINITY_DN175764_c3_g1	0.000	0.000	0.000	0.568	0.244	0.533	0.000	0.000	0.000	0.000
TRINITY_DN175764_c4_g1	0.000	0.000	0.000	0.000	0.000	0.000	4.427	0.000	0.000	0.000
TRINITY_DN175765_c1_g1	0.000	0.000	0.000	0.000	0.000	0.000	0.000	0.000	0.000	0.000
TRINITY_DN175766_c0_g1	0.000	0.000	0.000	0.202	0.000	0.000	0.000	0.000	0.000	0.000
TRINITY_DN175766_c0_g2	0.000	0.000	0.000	0.000	0.000	0.000	0.000	0.000	0.000	0.000
TRINITY_DN175766_c0_g4	0.000	0.000	0.000	0.000	0.000	0.000	0.000	0.000	0.000	0.000
TRINITY_DN175766_c1_g1	0.000	0.000	0.000	0.000	0.614	0.000	0.000	0.000	0.000	0.000
TRINITY_DN175766_c7_g1	0.000	0.000	0.000	0.000	0.000	0.000	0.000	0.000	0.371	0.000
TRINITY_DN175767_c1_g1	0.000	0.000	0.000	0.000	5.835	0.000	0.000	0.000	0.567	0.000
TRINITY_DN175768_c0_g1	0.000	0.000	0.000	0.000	1.073	0.000	0.000	0.000	0.000	0.000
TRINITY_DN175768_c1_g2	0.000	0.000	0.000	0.000	0.000	0.000	0.000	0.000	0.000	0.000
TRINITY_DN175768_c1_g3	0.000	0.000	0.000	0.113	0.346	0.628	0.000	0.000	0.273	1.152
TRINITY_DN175768_c1_g4	0.000	0.000	2.545	0.000	0.000	0.000	0.000	0.000	0.000	0.000
TRINITY_DN175768_c1_g5	0.000	0.000	0.000	0.000	0.000	0.000	0.000	0.000	0.000	0.000
TRINITY_DN175768_c2_g1	0.000	0.000	0.000	0.586	0.000	0.000	0.000	0.000	0.000	0.000
TRINITY_DN17576_c0_g1	0.000	0.420	1.311	0.000	0.128	0.000	0.606	0.000	0.383	1.760
TRINITY_DN17576_c1_g1	2.879	11.724	14.974	8.125	11.878	13.281	10.733	12.553	9.777	5.363
TRINITY_DN17576_c1_g2	4.428	7.708	8.427	6.226	11.178	11.957	5.711	9.731	6.775	7.326
TRINITY_DN17576_c1_g3	8.247	7.668	7.532	5.492	9.707	7.545	4.942	3.377	2.480	0.000
TRINITY_DN17576_c2_g1	0.000	1.105	0.000	0.973	1.325	0.000	0.000	0.000	0.459	0.000
TRINITY_DN17576_c5_g1	5.173	3.386	0.000	2.510	1.757	0.000	6.173	2.012	3.522	3.006
TRINITY_DN17576_c8_g1	0.000	0.000	0.000	0.000	0.000	0.000	1.232	0.000	0.300	0.000
TRINITY_DN17576_c9_g1	0.000	0.000	0.000	0.000	0.276	0.000	0.000	0.000	0.000	0.000
TRINITY_DN175771_c0_g1	0.000	0.000	0.000	0.000	0.000	0.000	0.000	0.000	0.000	0.000
TRINITY_DN175771_c2_g1	0.000	0.000	0.000	0.000	0.000	0.000	0.000	0.000	0.000	0.000
TRINITY_DN175771_c3_g1	0.000	0.000	0.000	0.000	0.000	0.000	0.000	0.000	0.000	0.000
TRINITY_DN175771_c3_g2	0.000	0.000	0.000	0.000	0.000	0.000	0.000	0.000	0.000	0.000
TRINITY_DN175772_c0_g1	0.000	0.000	0.310	0.170	0.000	0.000	0.419	0.000	0.052	0.000
TRINITY_DN175772_c2_g1	0.000	0.000	0.000	0.000	0.000	0.000	0.000	0.000	0.000	0.000
TRINITY_DN175772_c3_g1	0.000	0.000	0.000	0.000	0.000	0.000	0.000	0.000	0.406	0.000
TRINITY_DN175772_c4_g1	0.000	0.000	0.000	0.000	0.000	0.000	0.000	0.000	0.000	0.000
TRINITY_DN175773_c0_g1	0.000	0.000	0.000	0.678	0.898	0.000	0.000	0.000	0.000	0.000
TRINITY_DN175774_c0_g1	0.000	0.000	0.434	0.259	0.000	0.000	0.000	0.373	0.501	0.088
TRINITY_DN175774_c0_g2	0.000	0.000	0.000	0.255	0.442	0.000	0.000	0.000	0.000	0.808
TRINITY_DN175774_c2_g1	0.000	0.000	0.427	0.000	0.000	0.000	0.000	0.000	0.282	0.000
TRINITY_DN175775_c0_g1	0.000	0.000	0.000	0.000	0.676	0.000	0.000	0.000	0.000	0.000
TRINITY_DN175776_c0_g2	0.000	0.000	0.000	0.000	3.713	0.000	4.298	0.000	1.624	0.000
TRINITY_DN175777_c0_g2	0.000	0.000	0.000	0.000	0.000	0.000	0.000	0.000	0.000	0.000
TRINITY_DN175777_c1_g1	0.000	0.560	0.000	0.794	0.408	1.613	0.000	0.000	0.000	0.000
TRINITY_DN175778_c1_g1	0.000	1.197	0.000	1.251	0.000	4.813	0.000	0.000	0.763	0.000
TRINITY_DN175779_c1_g1	0.000	0.000	1.304	0.000	0.000	0.000	0.000	0.000	0.429	0.000
TRINITY_DN17577_c1_g1	0.000	0.000	0.000	0.000	0.000	0.000	0.000	0.000	0.000	0.000
TRINITY_DN17577_c2_g2	0.000	0.000	0.000	0.000	1.095	7.335	0.000	6.570	0.126	0.000
TRINITY_DN17577_c2_g3	0.000	0.000	0.000	0.000	0.000	0.000	0.000	0.000	0.000	0.000
TRINITY_DN17577_c2_g4	0.000	0.000	2.048	0.667	0.000	0.000	0.000	0.000	0.654	0.000
TRINITY_DN175780_c0_g2	0.000	0.000	4.588	0.000	0.000	0.000	0.000	0.000	0.000	0.000
TRINITY_DN175780_c0_g3	0.000	0.000	0.470	0.000	0.000	0.000	0.000	0.000	0.000	0.000
TRINITY_DN175780_c1_g1	0.000	0.000	1.400	1.119	0.000	2.145	0.000	0.000	0.226	0.000
TRINITY_DN175781_c0_g1	0.000	1.734	0.000	0.614	0.000	0.000	0.000	0.769	0.123	0.000
TRINITY_DN175782_c0_g1	0.371	0.149	0.106	0.923	1.747	0.242	0.000	0.302	0.000	0.139
TRINITY_DN175783_c0_g1	0.000	3.720	0.000	0.000	0.000	0.000	0.000	2.489	0.396	0.000
TRINITY_DN175783_c0_g2	0.000	0.000	0.000	0.000	0.000	0.000	0.000	0.000	0.557	0.000
TRINITY_DN175783_c2_g1	0.000	1.553	1.304	0.250	0.511	0.000	0.000	0.880	1.302	0.000
TRINITY_DN175783_c2_g2	0.000	0.000	0.000	0.000	0.302	0.000	0.000	0.000	0.000	0.000
TRINITY_DN175784_c0_g1	2.682	6.413	5.403	4.577	3.920	5.016	5.857	4.244	4.415	3.984
TRINITY_DN175784_c1_g1	0.000	0.000	0.000	0.000	0.000	0.000	0.000	0.000	0.000	0.000
TRINITY_DN175784_c2_g2	7.450	0.000	0.000	0.000	0.000	0.000	0.000	0.000	0.205	0.000
TRINITY_DN175784_c3_g1	0.000	0.000	0.000	0.000	0.000	0.000	0.000	0.000	0.000	0.000
TRINITY_DN175784_c4_g1	0.000	0.000	0.000	0.000	0.000	0.000	0.000	0.000	0.545	0.000
TRINITY_DN175786_c0_g1	0.000	0.000	0.000	0.483	0.000	0.000	0.000	1.847	0.591	0.000
TRINITY_DN175787_c0_g1	0.000	0.000	0.612	0.000	0.000	0.000	0.000	0.000	0.153	0.862
TRINITY_DN175787_c0_g2	0.000	1.733	0.000	0.616	0.196	0.000	0.000	0.000	0.000	0.000
TRINITY_DN175787_c1_g1	0.000	0.000	0.000	0.000	0.000	0.000	0.000	0.000	0.000	0.000
TRINITY_DN175787_c1_g2	0.000	0.000	0.000	0.000	0.253	0.345	0.000	0.000	0.075	0.000
TRINITY_DN175787_c1_g4	0.000	0.000	0.000	0.634	0.232	1.283	0.000	0.000	0.000	2.305
TRINITY_DN175787_c2_g1	0.000	0.000	0.000	0.000	0.000	0.000	0.000	0.000	0.000	0.000
TRINITY_DN175787_c3_g1	1.911	0.000	0.000	0.000	0.000	0.000	0.000	0.000	0.000	0.000
TRINITY_DN175787_c5_g1	0.000	0.000	0.000	0.000	0.000	0.000	0.000	0.000	0.000	0.000
TRINITY_DN175789_c0_g1	0.000	0.000	0.724	0.000	0.401	0.000	0.000	0.000	0.000	0.000
TRINITY_DN175789_c1_g1	0.000	0.000	0.000	0.000	0.801	0.000	0.000	0.000	0.500	0.000
TRINITY_DN175789_c1_g2	0.000	0.000	0.000	0.000	0.000	0.000	0.000	0.000	0.000	0.000
TRINITY_DN175789_c5_g1	0.000	0.000	0.000	0.000	0.000	0.000	0.000	0.000	0.000	0.000
TRINITY_DN17578_c0_g1	0.000	0.000	0.000	0.722	0.612	0.442	1.882	2.198	1.673	0.000
TRINITY_DN17578_c1_g1	9.631	11.974	16.817	10.882	13.419	15.050	10.089	14.420	4.452	1.879
TRINITY_DN17578_c1_g3	0.000	0.000	0.771	0.000	0.398	1.304	0.958	0.000	0.000	0.000
TRINITY_DN17578_c2_g1	0.000	0.786	0.516	0.555	0.284	0.000	1.369	2.084	1.338	5.668
TRINITY_DN17578_c3_g1	0.000	0.000	0.852	0.539	0.582	0.000	0.000	0.000	0.000	0.000
TRINITY_DN17578_c5_g1	0.000	0.000	0.000	0.132	0.000	0.000	0.000	0.000	0.000	0.000
TRINITY_DN175790_c1_g1	0.000	0.000	0.000	0.000	0.000	0.000	0.000	0.000	0.000	0.000
TRINITY_DN175791_c0_g1	0.000	0.000	0.000	0.000	0.000	0.000	0.000	0.000	0.447	0.000
TRINITY_DN175791_c2_g1	0.000	0.000	0.000	0.000	0.000	0.000	0.000	0.000	0.000	0.000
TRINITY_DN175792_c0_g1	17.712	0.000	0.000	0.760	0.000	0.000	0.000	0.000	0.000	0.000
TRINITY_DN175794_c1_g1	0.000	0.000	0.000	0.000	0.000	0.000	0.000	0.000	0.000	0.000
TRINITY_DN175794_c2_g1	0.000	0.000	0.000	0.000	0.000	0.000	0.000	0.000	0.000	0.000
TRINITY_DN175796_c0_g1	0.000	0.000	0.000	0.000	0.000	0.000	0.000	0.000	0.557	0.000
TRINITY_DN175797_c0_g1	0.000	0.000	0.000	0.926	0.000	0.000	2.529	0.000	0.312	0.000
TRINITY_DN175797_c1_g1	0.000	0.000	0.000	0.000	0.000	0.000	0.000	0.000	0.000	0.000
TRINITY_DN175797_c2_g1	0.000	0.000	0.000	0.000	0.000	0.000	3.041	0.000	0.000	0.000
TRINITY_DN175799_c0_g1	0.000	0.000	1.075	1.733	0.604	0.000	0.000	4.435	0.706	0.000
TRINITY_DN17579_c0_g1	15.553	25.918	25.058	18.945	29.189	26.920	22.241	25.351	28.267	26.087
TRINITY_DN17579_c0_g2	0.000	0.000	0.000	0.000	0.504	0.000	0.000	0.000	0.000	0.000
TRINITY_DN17579_c0_g3	0.000	0.436	0.831	0.298	0.258	0.402	0.343	0.306	0.221	0.000
TRINITY_DN1757_c0_g1	0.000	2.736	4.283	1.868	4.456	2.493	0.946	8.335	4.442	1.388
TRINITY_DN1757_c0_g2	0.000	0.000	0.000	0.000	0.000	0.000	0.000	0.000	0.000	0.000
TRINITY_DN1757_c1_g1	0.000	0.000	0.000	0.573	0.000	0.000	0.000	1.881	0.292	0.000
TRINITY_DN1757_c2_g1	2.042	4.717	5.655	4.287	6.082	3.256	5.792	3.293	5.684	4.688
TRINITY_DN1757_c3_g1	0.000	0.000	0.000	0.000	0.000	0.000	0.000	0.000	0.000	0.000
TRINITY_DN175800_c0_g1	0.000	0.000	0.531	0.000	0.000	0.000	0.000	0.000	0.000	0.000
TRINITY_DN175800_c1_g1	0.000	0.000	0.000	0.000	0.000	0.000	0.000	0.000	0.233	0.000
TRINITY_DN175804_c0_g1	0.000	0.000	0.000	0.665	0.000	0.000	0.000	0.000	0.000	0.000
TRINITY_DN175804_c0_g2	0.000	0.000	0.000	0.000	0.554	0.000	1.337	2.070	0.330	0.000
TRINITY_DN175805_c0_g1	0.000	0.000	0.000	0.000	0.000	0.000	0.000	0.000	0.000	0.000
TRINITY_DN175806_c0_g2	0.000	0.000	3.010	0.000	0.000	0.000	0.000	0.000	0.000	7.067
TRINITY_DN175806_c1_g1	0.000	0.000	0.000	0.000	0.000	0.000	0.000	0.000	0.343	0.000
TRINITY_DN175806_c1_g2	0.000	0.000	6.006	0.000	2.557	0.000	0.000	0.000	0.000	0.000
TRINITY_DN175808_c0_g1	0.000	0.000	0.000	0.000	0.000	0.000	0.000	0.000	0.000	0.000
TRINITY_DN17580_c0_g1	0.000	1.423	0.902	1.617	1.949	0.588	0.000	0.354	0.367	0.000
TRINITY_DN17580_c0_g2	0.000	0.594	2.438	2.449	1.405	0.000	0.000	1.078	0.324	0.000
TRINITY_DN17580_c0_g3	0.000	0.000	1.655	8.447	2.986	12.705	0.000	0.000	0.222	0.000
TRINITY_DN175810_c0_g1	0.000	0.000	0.000	0.569	0.000	0.000	0.000	0.000	0.000	0.000
TRINITY_DN175810_c0_g2	0.000	0.000	2.438	0.443	0.000	1.249	0.000	0.000	0.000	0.000
TRINITY_DN175810_c0_g3	0.000	0.000	0.000	0.000	0.568	1.562	0.000	0.000	0.000	0.000
TRINITY_DN175810_c0_g4	0.000	0.000	0.000	0.000	0.000	0.000	0.000	0.000	0.000	0.000
TRINITY_DN175810_c0_g6	0.000	0.000	0.000	0.000	0.000	1.942	0.000	0.000	0.000	0.000
TRINITY_DN175810_c1_g1	0.000	0.000	0.000	0.821	0.000	0.000	0.000	3.185	1.509	0.000
TRINITY_DN175810_c2_g1	0.000	0.000	0.000	0.000	0.000	0.000	0.000	0.000	0.000	0.000
TRINITY_DN175811_c0_g1	0.000	0.000	0.000	0.000	0.000	0.000	0.000	2.564	0.816	0.000
TRINITY_DN175811_c1_g1	0.000	0.000	0.000	0.000	0.794	0.000	0.000	0.000	0.000	0.000
TRINITY_DN175812_c0_g1	0.000	1.229	0.000	0.000	0.000	1.236	0.000	0.000	0.452	0.000
TRINITY_DN175812_c0_g3	0.000	0.000	1.811	1.202	0.000	3.709	0.000	0.000	1.211	0.000
TRINITY_DN175812_c0_g4	0.000	0.000	0.000	0.000	0.000	0.000	0.000	0.000	0.000	0.000
TRINITY_DN175813_c0_g1	0.000	0.000	2.319	0.625	0.000	0.000	3.066	2.397	1.145	0.000
TRINITY_DN175814_c0_g1	0.000	0.000	0.000	0.000	0.000	0.000	0.000	0.000	0.753	0.000
TRINITY_DN175814_c1_g1	0.000	0.000	0.000	0.000	0.000	0.000	0.000	0.000	0.000	0.000
TRINITY_DN175814_c2_g1	0.000	0.000	0.000	0.000	0.000	0.000	0.000	0.000	0.000	0.000
TRINITY_DN175814_c5_g1	0.000	0.000	0.517	0.262	0.193	0.000	0.000	0.000	0.080	0.000
TRINITY_DN175814_c6_g1	0.000	0.000	1.625	0.000	0.000	0.000	0.000	0.000	0.000	0.000
TRINITY_DN175815_c0_g1	0.000	0.000	0.000	1.415	0.000	0.000	0.000	4.915	0.000	0.000
TRINITY_DN175815_c0_g2	0.000	3.087	2.124	0.000	0.000	0.000	0.000	0.000	0.676	0.000
TRINITY_DN175815_c0_g3	0.000	0.000	0.000	0.431	0.448	0.000	0.000	0.000	0.789	0.000
TRINITY_DN175815_c0_g5	0.000	0.000	0.000	0.309	0.000	0.000	0.000	0.000	0.000	0.000
TRINITY_DN175815_c0_g7	0.000	2.276	0.000	0.000	0.000	0.000	0.000	0.000	0.000	0.000
TRINITY_DN175815_c2_g1	0.000	0.000	0.000	0.000	0.000	0.000	0.000	0.000	0.000	0.000
TRINITY_DN175815_c4_g1	0.000	0.000	0.000	0.891	0.000	0.000	0.000	0.000	0.000	0.000
TRINITY_DN175816_c0_g1	0.000	0.000	0.000	0.000	0.000	0.000	0.000	0.000	0.000	0.000
TRINITY_DN175817_c0_g1	0.000	0.000	0.000	0.000	0.000	1.384	0.000	0.000	0.000	0.000
TRINITY_DN175819_c0_g1	0.000	0.000	0.000	0.000	0.923	0.000	0.000	0.000	0.000	0.000
TRINITY_DN17581_c0_g1	3.282	1.545	3.605	1.363	5.662	5.028	1.645	1.944	2.332	0.000
TRINITY_DN17581_c0_g2	3.821	3.581	3.325	4.729	5.048	3.293	4.164	3.460	3.638	4.479
TRINITY_DN17581_c1_g1	0.000	0.000	0.000	0.000	0.000	0.000	0.000	0.000	0.000	0.000
```
