## SupplementalFiles_AlvarezBuyllaetal for "Molecular physiology of pumiliotoxin sequestration in a poison frog": skin.kallisto.gene.TMM.EXPR.matrix (part 38 of 128)

```
TRINITY_DN17581_c2_g1	0.000	0.000	0.000	0.216	0.000	0.000	0.000	0.000	0.000	0.000
TRINITY_DN17581_c4_g1	0.000	0.000	0.000	0.000	0.000	0.000	0.000	0.000	0.000	0.000
TRINITY_DN175820_c0_g2	0.000	0.000	0.000	0.000	0.000	0.000	0.000	0.000	0.066	0.560
TRINITY_DN175820_c0_g3	0.000	0.000	0.000	0.000	0.307	0.000	0.000	0.000	0.091	3.077
TRINITY_DN175821_c1_g1	0.000	0.000	0.000	0.000	0.000	0.000	0.000	0.000	0.000	0.000
TRINITY_DN175821_c2_g1	3.048	0.000	1.540	0.839	1.143	1.173	0.000	1.061	0.929	0.000
TRINITY_DN175821_c3_g1	0.000	0.397	0.000	0.000	0.144	0.000	0.000	0.000	0.379	0.000
TRINITY_DN175821_c4_g1	0.000	0.000	0.000	0.134	0.000	0.185	0.000	0.000	0.145	0.000
TRINITY_DN175822_c0_g1	2.820	5.086	5.448	1.421	4.092	3.244	2.553	2.948	2.887	1.316
TRINITY_DN175822_c1_g1	0.000	0.000	1.598	0.000	0.000	0.000	0.000	0.000	0.000	0.000
TRINITY_DN175824_c1_g2	0.000	0.000	0.000	0.000	0.000	0.000	0.000	0.000	0.000	0.000
TRINITY_DN175827_c0_g1	0.000	0.000	0.000	0.000	2.894	0.000	0.000	0.000	0.000	0.000
TRINITY_DN175827_c1_g1	0.000	0.000	0.000	0.000	0.000	0.000	0.000	0.000	0.000	0.000
TRINITY_DN175828_c0_g1	0.000	0.000	0.000	0.000	0.440	0.000	0.000	0.000	0.130	0.000
TRINITY_DN175828_c0_g2	0.000	0.000	0.000	0.000	0.911	0.000	0.000	0.000	0.531	0.000
TRINITY_DN175828_c1_g1	0.000	0.000	0.280	0.518	0.000	1.084	0.000	0.000	0.078	0.000
TRINITY_DN175828_c2_g1	0.000	0.000	2.833	2.509	0.000	0.000	0.000	0.000	0.000	8.519
TRINITY_DN175828_c3_g1	0.000	0.000	0.000	0.248	0.760	0.000	0.000	0.000	0.000	0.000
TRINITY_DN175829_c0_g1	0.000	0.409	0.266	0.219	0.075	0.202	0.000	0.000	0.044	0.000
TRINITY_DN175829_c1_g1	0.000	0.000	0.000	0.310	1.273	0.000	0.000	0.000	0.000	0.000
TRINITY_DN17582_c0_g1	0.000	0.217	0.141	0.000	0.120	0.000	0.191	0.000	0.261	0.403
TRINITY_DN17582_c0_g3	0.000	0.482	0.354	0.432	0.601	0.617	0.513	0.136	0.609	0.000
TRINITY_DN17582_c10_g1	0.000	0.000	0.000	0.000	0.681	0.000	0.000	0.000	1.198	0.000
TRINITY_DN17582_c2_g1	0.000	0.000	0.872	0.216	0.477	0.000	0.000	0.000	0.135	0.000
TRINITY_DN17582_c2_g2	0.000	1.281	1.731	0.615	1.575	1.587	0.756	0.926	0.502	0.000
TRINITY_DN17582_c2_g3	0.000	0.000	0.000	0.000	0.000	0.942	0.000	0.000	0.000	0.000
TRINITY_DN17582_c2_g4	0.000	0.000	0.000	0.000	0.000	0.000	0.000	0.000	0.000	0.000
TRINITY_DN17582_c5_g1	0.000	0.000	0.000	0.000	0.215	0.000	0.000	0.403	0.000	0.000
TRINITY_DN17582_c6_g1	0.000	0.000	0.000	0.000	1.688	0.000	0.000	0.000	0.000	0.000
TRINITY_DN17582_c7_g1	0.000	0.000	0.000	0.000	0.377	4.191	0.000	0.000	0.000	0.000
TRINITY_DN175830_c0_g1	0.000	0.559	0.000	0.732	0.000	0.000	0.000	0.000	0.101	0.000
TRINITY_DN175830_c0_g2	0.000	0.000	0.000	0.000	0.249	0.000	0.000	0.000	0.000	0.000
TRINITY_DN175830_c2_g1	0.000	0.000	0.000	0.000	0.000	0.000	0.000	0.000	0.000	0.000
TRINITY_DN175831_c2_g1	0.000	0.000	0.000	0.650	0.681	0.000	0.000	0.000	0.798	0.000
TRINITY_DN175831_c4_g1	0.000	0.000	0.000	0.000	0.000	0.000	0.000	0.000	0.000	0.000
TRINITY_DN175831_c7_g1	0.000	0.000	0.000	0.000	0.000	0.000	0.000	0.000	0.000	0.000
TRINITY_DN175832_c0_g1	0.000	0.000	0.000	0.000	0.000	0.000	0.000	0.000	0.000	0.000
TRINITY_DN175833_c0_g1	0.000	0.000	0.000	0.486	0.000	0.000	0.000	0.000	0.000	0.000
TRINITY_DN175833_c0_g2	0.000	0.000	0.000	0.000	0.000	0.000	0.000	0.000	0.000	0.000
TRINITY_DN175834_c0_g1	0.000	0.000	0.000	0.309	0.000	0.000	0.000	0.000	0.000	0.000
TRINITY_DN175834_c1_g1	0.000	0.000	0.000	0.000	0.887	0.000	0.000	0.000	0.000	0.000
TRINITY_DN175835_c0_g1	0.000	0.000	0.000	0.000	0.000	1.077	0.000	0.000	0.216	0.000
TRINITY_DN175836_c0_g1	0.000	1.358	0.000	0.282	0.316	0.788	0.000	0.000	0.255	0.000
TRINITY_DN175836_c0_g2	0.000	0.000	0.000	0.000	0.176	0.180	0.000	0.000	0.080	0.000
TRINITY_DN175836_c0_g3	0.000	0.000	0.000	0.000	0.146	0.273	0.486	0.000	0.060	0.000
TRINITY_DN175836_c0_g4	0.000	0.494	0.000	0.000	0.000	0.000	0.000	0.000	0.000	0.000
TRINITY_DN175839_c0_g1	0.000	1.687	0.553	1.190	1.523	0.000	0.000	1.118	0.179	0.000
TRINITY_DN175839_c1_g1	0.000	0.000	0.000	0.000	0.000	0.000	0.000	0.000	0.548	0.000
TRINITY_DN17583_c0_g1	0.000	0.000	0.000	0.571	0.000	0.000	0.000	0.000	0.000	0.000
TRINITY_DN175840_c0_g1	0.000	0.000	0.000	0.000	0.000	0.000	0.000	0.000	0.000	0.000
TRINITY_DN175840_c1_g1	0.000	0.000	0.000	0.000	1.218	0.000	0.000	2.230	0.000	0.000
TRINITY_DN175843_c0_g1	0.000	0.000	2.124	0.000	0.000	0.000	0.000	0.000	0.000	0.000
TRINITY_DN175846_c0_g1	0.000	0.000	0.000	0.000	0.000	0.000	0.000	0.000	0.000	0.000
TRINITY_DN175847_c0_g1	0.000	0.000	0.000	0.000	0.000	0.000	0.000	0.000	1.155	0.000
TRINITY_DN175848_c0_g1	0.000	0.000	0.000	0.000	0.000	0.000	0.000	0.000	0.000	0.000
TRINITY_DN175848_c0_g2	0.000	0.174	0.565	0.062	0.000	0.343	0.000	0.482	0.341	0.000
TRINITY_DN175848_c1_g1	0.000	0.000	0.000	0.620	0.000	0.000	3.041	0.000	0.379	0.000
TRINITY_DN175849_c0_g1	0.000	0.000	0.000	0.000	0.000	0.000	0.000	0.000	0.000	0.000
TRINITY_DN175849_c1_g1	0.000	0.000	0.000	0.000	0.000	1.276	0.000	0.000	0.000	0.000
TRINITY_DN17584_c0_g1	0.000	0.000	0.000	0.400	0.805	0.000	0.000	1.517	0.487	0.000
TRINITY_DN17584_c1_g1	0.000	0.000	2.726	1.935	1.101	1.412	0.000	2.097	1.943	0.000
TRINITY_DN175850_c0_g1	0.000	0.000	0.000	0.445	0.000	0.000	0.000	0.000	0.272	0.000
TRINITY_DN175850_c0_g2	0.000	0.582	0.873	0.000	0.842	0.000	0.000	0.000	0.360	0.000
TRINITY_DN175851_c0_g1	0.000	0.000	0.000	0.000	0.000	0.000	0.000	0.000	0.000	0.000
TRINITY_DN175851_c0_g2	0.000	0.000	0.000	0.000	0.000	0.000	0.000	0.000	0.000	0.000
TRINITY_DN175851_c1_g1	0.000	0.000	0.000	0.000	0.000	0.000	0.000	0.000	0.000	0.000
TRINITY_DN175851_c3_g1	0.000	0.944	1.024	0.336	0.687	1.246	0.553	0.000	0.475	0.000
TRINITY_DN175851_c4_g1	0.000	0.000	2.350	0.000	0.000	0.000	0.000	0.000	0.000	0.000
TRINITY_DN175852_c0_g1	0.000	0.000	0.000	0.000	0.000	0.126	0.000	0.000	0.028	0.000
TRINITY_DN175854_c0_g1	0.000	0.000	1.699	0.000	0.000	0.000	0.000	0.000	1.124	0.000
TRINITY_DN175855_c0_g1	0.000	0.000	0.000	0.000	0.872	0.000	0.000	0.000	0.000	0.000
TRINITY_DN175857_c0_g1	0.000	0.000	0.000	0.457	0.249	0.000	0.000	0.000	0.000	0.000
TRINITY_DN175857_c0_g2	0.000	0.000	0.000	0.000	0.000	2.539	0.000	0.000	0.000	0.000
TRINITY_DN175859_c1_g1	0.000	1.815	0.000	1.900	0.662	1.821	3.109	0.000	0.000	0.000
TRINITY_DN17585_c0_g1	0.000	0.000	0.000	0.000	0.000	0.000	0.000	0.000	0.000	0.000
TRINITY_DN17585_c0_g2	0.000	0.000	0.000	0.265	0.595	4.914	2.814	0.000	0.159	0.902
TRINITY_DN17585_c0_g3	4.373	12.257	8.694	1.830	2.798	9.049	8.299	4.350	5.710	0.424
TRINITY_DN17585_c0_g4	0.000	3.375	2.029	5.793	8.755	4.334	5.011	6.874	4.629	6.947
TRINITY_DN17585_c1_g1	0.000	0.000	0.000	0.000	0.000	0.000	0.000	0.000	0.000	0.000
TRINITY_DN17585_c2_g1	0.000	0.000	0.000	0.000	0.000	0.000	0.000	0.000	0.000	0.000
TRINITY_DN175860_c0_g2	0.000	0.000	0.000	0.000	0.000	0.000	0.000	0.000	0.840	0.000
TRINITY_DN175860_c1_g1	0.000	0.000	0.000	0.000	0.000	0.000	0.000	0.000	0.000	0.000
TRINITY_DN175860_c4_g1	0.000	0.000	0.000	0.895	0.000	0.000	0.000	0.000	0.552	0.000
TRINITY_DN175861_c0_g1	0.000	0.362	2.298	1.510	0.120	2.406	1.283	0.000	0.811	0.000
TRINITY_DN175862_c1_g1	0.000	0.346	0.224	0.124	0.223	0.178	0.305	0.485	0.076	0.000
TRINITY_DN175863_c1_g1	0.000	0.000	0.000	0.287	0.000	0.000	0.000	0.000	0.000	0.000
TRINITY_DN175864_c0_g1	0.000	0.000	0.000	0.000	0.451	0.000	0.000	0.000	0.000	0.000
TRINITY_DN175865_c0_g1	0.000	0.000	0.000	0.231	0.503	0.338	0.000	0.000	0.463	0.000
TRINITY_DN175865_c0_g3	0.000	0.000	0.000	1.672	0.869	0.000	1.050	0.000	0.704	0.000
TRINITY_DN175865_c2_g1	0.000	0.000	0.000	0.000	0.000	0.000	0.000	0.000	0.000	0.000
TRINITY_DN175865_c4_g1	0.000	0.000	0.000	0.000	0.000	0.000	0.000	0.000	0.552	0.000
TRINITY_DN175865_c5_g1	0.000	0.000	0.000	0.000	0.000	5.410	0.000	0.000	0.000	0.000
TRINITY_DN175865_c6_g1	0.000	0.000	0.000	0.000	0.000	0.000	0.000	0.000	0.375	0.000
TRINITY_DN175866_c0_g1	0.000	0.000	0.000	1.004	1.036	0.000	0.000	0.000	0.000	0.000
TRINITY_DN175866_c1_g1	0.000	0.000	0.000	0.000	0.000	0.000	0.000	0.000	0.000	0.000
TRINITY_DN175867_c1_g1	9.588	0.000	0.804	0.000	0.000	1.236	0.000	0.000	0.505	0.000
TRINITY_DN175868_c0_g1	0.000	0.000	0.000	0.547	0.000	0.000	0.000	0.000	1.005	0.000
TRINITY_DN175868_c0_g2	0.000	0.000	1.254	0.000	0.000	0.000	0.000	0.000	0.414	0.000
TRINITY_DN175868_c0_g3	0.000	0.000	0.000	0.000	0.000	0.000	0.000	0.000	0.552	0.000
TRINITY_DN175869_c0_g1	0.000	2.629	0.000	0.000	0.000	0.000	0.000	0.000	0.000	0.000
TRINITY_DN175869_c1_g1	0.000	0.000	3.814	0.683	2.157	0.000	0.000	0.000	4.207	20.870
TRINITY_DN17586_c0_g1	13.731	11.382	17.161	9.687	18.230	14.238	7.192	11.270	10.181	11.536
TRINITY_DN17586_c0_g2	0.000	0.000	0.000	0.162	0.000	0.000	0.000	0.000	0.200	0.000
TRINITY_DN17586_c0_g3	0.000	0.674	0.388	0.382	0.387	1.925	0.600	1.182	0.546	0.000
TRINITY_DN17586_c0_g4	2.873	1.228	9.230	3.440	6.579	5.918	4.289	4.218	3.200	4.023
TRINITY_DN17586_c0_g5	0.000	0.000	0.754	0.169	0.000	0.000	0.000	0.000	0.000	0.000
TRINITY_DN17586_c0_g6	0.000	3.753	0.000	0.691	0.482	3.331	1.563	1.380	0.917	0.000
TRINITY_DN17586_c1_g1	0.000	0.461	0.000	0.000	0.262	0.000	0.561	0.648	0.112	4.630
TRINITY_DN17586_c3_g1	0.000	0.739	1.154	1.045	0.655	0.612	0.411	0.531	0.897	0.000
TRINITY_DN17586_c3_g2	0.000	0.000	0.000	0.000	0.144	0.000	0.000	0.000	0.000	0.000
TRINITY_DN17586_c4_g1	0.000	1.178	0.000	0.000	0.000	0.000	0.000	0.000	0.000	0.000
TRINITY_DN175870_c0_g1	0.000	0.000	0.000	0.000	0.000	0.000	0.000	0.000	0.000	0.000
TRINITY_DN175870_c2_g1	0.000	0.000	0.000	0.000	0.000	0.000	0.000	0.000	0.167	0.000
TRINITY_DN175871_c0_g1	0.000	0.000	0.917	0.000	0.000	0.000	0.000	0.000	0.000	0.000
TRINITY_DN175872_c1_g1	0.000	0.000	0.000	0.000	0.000	0.000	0.000	0.000	0.000	0.000
TRINITY_DN175873_c0_g1	0.000	0.000	2.492	2.035	2.104	0.634	0.000	2.525	1.823	0.000
TRINITY_DN175873_c0_g2	0.000	0.000	0.400	0.000	0.000	0.857	0.000	0.000	0.000	0.000
TRINITY_DN175873_c1_g1	0.000	0.000	0.000	0.279	0.000	1.268	1.375	0.000	0.000	0.000
TRINITY_DN175875_c0_g1	0.000	0.000	0.000	0.000	0.000	0.000	0.000	0.000	0.980	0.000
TRINITY_DN175876_c0_g1	0.000	1.713	0.000	1.199	0.000	0.000	0.000	0.000	1.461	0.000
TRINITY_DN175877_c0_g1	10.927	13.072	14.279	9.671	14.528	15.724	14.843	9.935	8.822	14.674
TRINITY_DN175878_c0_g1	0.000	8.961	1.453	0.000	0.000	0.000	0.000	0.000	0.000	0.000
TRINITY_DN17587_c0_g1	16.656	0.000	0.000	0.000	0.000	0.000	0.000	0.000	0.000	0.000
TRINITY_DN17587_c0_g3	0.000	1.407	1.572	0.000	0.000	0.000	0.000	0.000	0.000	8.596
TRINITY_DN17587_c0_g4	0.000	2.584	0.000	1.580	1.182	2.613	4.427	0.000	0.925	0.000
TRINITY_DN17587_c1_g1	0.000	0.923	0.000	1.252	2.019	0.000	4.744	1.991	0.857	9.347
TRINITY_DN17587_c2_g1	0.000	0.000	0.000	1.360	0.000	0.000	0.000	0.000	0.000	0.000
TRINITY_DN17587_c3_g1	0.000	0.000	0.000	0.000	0.753	0.000	0.000	0.000	0.000	0.000
TRINITY_DN17587_c3_g2	0.000	0.000	0.000	0.949	0.990	2.732	0.000	1.816	0.000	0.000
TRINITY_DN17587_c3_g4	0.000	0.000	0.581	0.000	1.248	0.000	0.000	0.000	0.000	0.000
TRINITY_DN17587_c6_g1	0.000	0.000	0.000	0.000	0.000	0.000	0.000	0.000	0.000	0.000
TRINITY_DN17587_c9_g1	0.000	0.000	0.000	0.000	0.000	5.127	0.000	0.000	0.000	0.000
TRINITY_DN175882_c0_g1	0.000	1.544	0.000	0.000	0.000	0.000	0.000	2.055	0.328	0.000
TRINITY_DN175882_c0_g2	0.000	0.000	0.000	0.000	0.000	0.553	0.000	0.000	0.000	0.000
TRINITY_DN175883_c0_g1	0.000	0.000	0.000	0.000	0.000	0.000	0.000	0.000	0.000	0.000
TRINITY_DN175883_c1_g1	0.000	0.000	0.000	0.000	0.000	2.243	0.000	0.000	0.000	0.000
TRINITY_DN175884_c0_g1	0.000	0.000	0.000	0.469	0.489	0.000	0.000	0.000	0.000	0.000
TRINITY_DN175884_c1_g1	0.000	0.000	0.000	0.000	0.000	0.000	0.000	0.000	0.000	0.000
TRINITY_DN175885_c0_g1	0.000	0.000	0.000	0.000	0.375	0.000	0.000	0.000	0.000	0.000
TRINITY_DN175886_c0_g1	0.000	4.623	3.979	3.168	4.849	5.344	4.742	4.297	6.638	2.871
TRINITY_DN175886_c1_g1	0.000	4.779	6.804	7.096	6.200	9.815	4.938	13.177	9.039	13.059
TRINITY_DN175887_c0_g1	0.000	0.000	0.000	0.000	0.000	0.000	0.000	0.000	0.000	0.000
TRINITY_DN175887_c1_g1	0.000	0.000	0.000	0.000	0.000	0.000	0.000	0.000	0.000	0.000
TRINITY_DN175888_c0_g1	0.000	0.000	1.264	0.000	0.000	0.000	0.000	0.000	0.000	0.000
TRINITY_DN175888_c0_g2	0.000	0.000	0.000	0.000	0.747	0.000	0.000	0.000	0.000	0.000
TRINITY_DN17588_c0_g1	0.000	2.743	1.076	0.194	0.794	0.000	0.000	0.000	0.117	0.000
TRINITY_DN17588_c0_g2	4.143	0.000	0.000	0.000	0.000	0.000	0.000	0.000	0.000	1.938
TRINITY_DN17588_c0_g3	0.000	0.000	0.000	0.348	0.000	0.000	0.000	0.000	0.000	0.000
TRINITY_DN17588_c1_g1	0.000	0.000	2.512	1.998	0.931	1.277	0.751	1.150	0.367	1.545
TRINITY_DN17588_c1_g2	0.000	0.000	0.000	0.000	0.000	0.000	0.000	0.000	0.000	0.000
TRINITY_DN175890_c0_g1	0.000	0.000	0.000	0.826	0.766	0.000	0.000	0.000	0.252	0.000
TRINITY_DN175890_c0_g2	0.000	0.000	0.000	0.000	0.000	0.000	0.000	0.000	0.000	0.000
TRINITY_DN175891_c0_g1	0.000	0.000	0.000	0.000	0.167	0.000	0.000	0.000	0.000	0.000
TRINITY_DN175891_c0_g2	0.000	0.000	0.000	0.000	0.325	0.000	0.000	0.000	0.222	0.000
TRINITY_DN175891_c1_g2	0.000	0.000	0.000	0.000	0.000	0.000	0.000	0.000	0.000	0.000
TRINITY_DN175891_c3_g1	0.000	0.000	0.000	0.000	0.000	0.000	0.000	0.000	0.000	0.000
TRINITY_DN175891_c4_g1	0.000	0.000	0.000	0.000	0.000	0.000	0.000	0.000	1.107	0.000
TRINITY_DN175891_c5_g1	0.000	0.583	0.000	0.000	0.211	1.751	0.000	0.000	0.000	0.000
TRINITY_DN175892_c0_g1	0.000	0.000	0.000	0.000	0.000	0.000	0.000	0.000	0.000	0.000
TRINITY_DN175892_c0_g3	0.000	0.000	0.000	0.000	0.000	0.000	0.000	0.000	0.000	0.000
TRINITY_DN175892_c0_g4	0.000	0.000	0.000	0.000	0.000	0.000	0.000	0.000	0.232	0.000
TRINITY_DN175892_c0_g5	0.000	0.701	0.919	0.000	0.520	0.702	0.000	0.000	0.597	0.000
TRINITY_DN175892_c5_g1	0.000	0.000	0.000	0.000	0.497	0.000	0.000	0.000	0.293	0.000
TRINITY_DN175892_c6_g1	0.000	0.000	0.000	0.000	0.000	0.000	0.000	0.000	0.000	0.000
TRINITY_DN175893_c0_g1	0.000	0.000	0.000	0.000	0.000	0.653	0.000	0.000	0.278	2.346
TRINITY_DN175896_c0_g1	0.000	0.000	0.000	0.000	0.892	0.000	0.000	0.000	0.000	0.000
TRINITY_DN175897_c0_g1	0.000	4.794	1.557	0.836	0.000	0.000	0.000	0.000	0.512	0.000
TRINITY_DN175897_c1_g1	0.000	0.000	0.000	0.000	0.000	0.000	0.000	2.914	0.000	0.000
TRINITY_DN175898_c0_g1	0.000	0.000	0.000	0.000	0.000	0.000	0.000	2.452	0.000	6.526
TRINITY_DN175899_c0_g1	0.000	0.000	0.000	0.000	0.000	0.000	0.000	0.000	0.000	0.000
TRINITY_DN17589_c0_g1	0.000	1.831	0.000	0.000	0.000	0.000	0.000	0.000	1.578	0.000
TRINITY_DN17589_c0_g2	0.000	0.000	1.294	3.519	0.000	0.000	0.000	2.686	0.427	0.000
TRINITY_DN17589_c1_g1	0.000	1.616	4.191	1.120	1.175	0.000	0.000	2.156	2.399	0.000
TRINITY_DN1758_c0_g1	0.000	0.000	0.000	0.000	0.995	0.000	0.769	0.000	0.000	0.000
TRINITY_DN1758_c0_g2	6.505	3.628	9.845	1.696	10.419	7.163	1.217	5.883	1.341	4.339
TRINITY_DN1758_c0_g3	0.000	0.000	0.123	0.000	0.094	0.436	0.000	0.000	0.054	2.246
TRINITY_DN1758_c0_g5	26.875	17.775	0.000	317.474	0.853	2.528	6.708	0.000	0.279	10.623
TRINITY_DN1758_c10_g1	0.000	0.684	2.423	0.608	0.156	1.783	0.254	1.784	0.703	0.000
TRINITY_DN1758_c11_g1	0.000	1.005	4.654	1.175	3.366	0.000	15.574	36.087	0.000	0.000
TRINITY_DN1758_c13_g1	0.000	0.000	0.000	0.000	0.000	0.000	0.000	0.000	0.000	0.000
TRINITY_DN1758_c15_g1	0.000	0.000	0.000	0.000	0.589	0.000	0.000	0.000	0.000	0.000
TRINITY_DN1758_c1_g1	0.000	0.000	0.000	0.821	1.719	0.000	0.000	2.709	1.461	0.000
TRINITY_DN1758_c22_g1	0.000	0.000	0.000	0.000	0.000	0.000	0.000	0.000	0.000	0.000
TRINITY_DN1758_c27_g1	0.000	0.000	0.000	0.000	0.000	0.000	0.000	0.000	0.529	0.000
TRINITY_DN1758_c2_g1	0.000	0.000	0.000	0.000	0.000	0.000	0.000	0.000	0.000	0.000
TRINITY_DN1758_c3_g1	8.855	4.527	6.481	4.159	7.998	7.547	4.080	7.645	3.216	3.125
TRINITY_DN1758_c4_g1	0.000	0.000	0.000	0.000	0.000	0.000	0.000	0.000	0.000	0.000
TRINITY_DN1758_c5_g1	11.519	30.739	13.177	22.924	26.318	48.556	36.489	46.596	18.988	41.788
TRINITY_DN1758_c6_g3	4.860	9.590	8.555	8.080	7.455	8.725	7.988	6.223	5.315	5.336
TRINITY_DN1758_c7_g1	0.000	3.030	3.315	2.127	2.253	4.070	3.492	0.000	0.899	0.000
TRINITY_DN175901_c0_g1	0.000	0.000	0.000	0.426	0.887	0.000	0.000	1.619	0.000	0.000
TRINITY_DN175901_c0_g2	0.000	0.000	0.000	0.808	0.000	0.000	0.000	0.000	0.000	0.000
TRINITY_DN175901_c1_g1	0.000	0.000	4.183	0.000	0.000	0.000	0.000	0.000	0.000	0.000
TRINITY_DN175901_c1_g2	0.000	0.000	0.000	1.791	0.000	0.000	0.000	0.000	1.222	0.000
TRINITY_DN175902_c0_g1	0.000	0.000	0.000	0.000	0.000	0.000	0.000	0.000	0.000	0.000
TRINITY_DN175902_c0_g2	0.000	0.000	0.000	0.000	0.000	0.000	0.000	0.000	0.000	0.000
TRINITY_DN175902_c0_g3	0.000	0.000	0.000	0.000	0.000	0.000	0.000	0.000	0.241	0.000
TRINITY_DN175902_c0_g4	0.000	0.000	1.637	0.000	0.000	2.539	0.000	3.433	1.083	0.000
TRINITY_DN175902_c1_g1	0.000	0.000	0.000	0.397	0.000	0.000	0.000	0.000	0.000	0.000
TRINITY_DN175902_c5_g1	0.000	0.000	0.000	0.000	0.000	0.000	0.000	0.000	0.000	0.000
TRINITY_DN175902_c7_g1	0.000	0.000	0.000	0.000	2.135	0.000	0.000	0.000	0.000	0.000
TRINITY_DN175904_c0_g1	0.000	0.000	0.000	0.000	0.000	0.000	0.000	0.000	0.000	0.000
TRINITY_DN175907_c0_g1	0.000	0.000	0.000	0.304	0.000	0.000	1.497	0.000	0.000	0.000
TRINITY_DN175907_c0_g2	0.000	0.000	0.670	0.000	0.000	2.055	1.763	0.000	0.000	0.000
TRINITY_DN175907_c1_g1	0.000	0.000	1.558	0.000	1.725	0.000	0.000	0.000	0.000	0.000
TRINITY_DN175907_c7_g1	0.000	0.000	0.000	0.000	0.000	0.000	0.000	0.000	0.000	0.000
TRINITY_DN175908_c0_g2	0.000	1.801	1.626	0.000	0.919	0.000	0.000	3.398	0.000	0.000
TRINITY_DN17590_c0_g1	0.000	1.127	0.000	0.000	0.000	0.000	0.000	0.000	0.000	0.000
TRINITY_DN17590_c1_g1	0.000	0.000	0.000	0.000	0.000	0.000	0.000	0.000	0.469	0.000
TRINITY_DN175910_c0_g1	0.000	0.000	0.000	0.000	0.000	1.571	0.000	0.000	0.000	0.000
TRINITY_DN175911_c0_g1	0.000	0.000	0.000	1.234	0.854	0.000	0.000	1.558	0.000	0.000
TRINITY_DN175912_c0_g1	0.000	0.000	0.000	0.390	0.000	0.000	0.000	0.000	0.000	0.000
TRINITY_DN175912_c0_g2	0.000	0.000	0.000	0.000	0.000	0.000	1.127	0.000	0.000	0.000
TRINITY_DN175913_c0_g1	0.000	0.000	0.000	0.527	0.000	0.000	0.000	2.015	0.322	0.000
TRINITY_DN175913_c1_g2	0.000	0.000	0.000	0.000	1.732	0.000	0.000	0.000	0.000	0.000
TRINITY_DN175914_c1_g1	0.000	0.000	0.000	0.000	0.000	0.000	0.000	0.000	0.000	0.000
TRINITY_DN175914_c1_g2	0.000	0.000	0.000	0.000	0.000	0.000	0.000	0.000	0.000	0.000
TRINITY_DN175914_c1_g3	0.000	9.658	0.000	0.000	0.000	0.000	0.000	0.000	0.517	0.000
TRINITY_DN175914_c5_g1	0.000	0.000	0.000	0.000	0.000	0.000	0.000	0.000	0.000	0.000
TRINITY_DN175915_c1_g1	0.000	0.000	0.000	0.000	0.859	0.000	0.000	0.000	1.404	0.000
TRINITY_DN175915_c1_g2	0.000	0.000	0.000	0.000	0.000	6.600	0.000	0.000	0.000	0.000
TRINITY_DN175915_c3_g1	0.000	0.110	0.637	0.370	0.000	1.157	0.067	0.000	0.457	0.000
TRINITY_DN175915_c4_g1	0.000	0.000	0.000	1.165	0.000	0.000	3.690	0.000	0.000	0.000
TRINITY_DN175915_c5_g1	0.000	0.000	0.000	0.000	0.000	0.000	0.000	0.000	0.093	0.000
TRINITY_DN175916_c0_g1	0.000	0.000	0.000	0.000	0.000	0.000	0.000	0.000	0.000	0.000
TRINITY_DN175917_c0_g2	0.000	0.000	1.177	0.364	0.496	0.224	0.398	0.000	0.196	0.000
TRINITY_DN175917_c0_g5	0.000	3.030	0.000	0.000	0.000	0.000	0.000	0.000	0.000	0.000
TRINITY_DN175917_c0_g6	0.000	0.000	0.000	0.000	0.000	0.000	0.000	0.000	0.000	0.000
TRINITY_DN175917_c0_g8	0.000	0.000	0.000	0.000	0.000	0.000	0.000	0.000	0.000	4.064
TRINITY_DN175917_c1_g1	0.000	0.000	0.000	0.000	0.000	0.000	0.000	0.000	0.000	0.000
TRINITY_DN175917_c2_g1	15.680	0.000	0.000	0.000	0.000	0.000	0.000	0.000	1.063	0.000
TRINITY_DN175917_c3_g1	0.000	0.000	0.000	0.000	0.000	0.000	0.000	0.000	0.000	0.000
TRINITY_DN175918_c0_g1	0.000	0.000	0.000	0.000	0.508	0.000	0.000	0.000	0.000	0.000
TRINITY_DN175918_c0_g2	0.000	0.000	0.000	0.000	0.472	0.000	0.000	0.000	0.277	0.000
TRINITY_DN175918_c10_g1	0.000	1.782	0.000	0.000	0.000	2.693	0.000	0.000	0.190	0.000
TRINITY_DN175918_c11_g1	0.000	0.000	0.000	0.000	0.000	0.000	0.000	0.000	0.000	0.000
TRINITY_DN175918_c1_g1	0.000	0.000	6.869	0.000	0.000	0.000	0.000	0.000	0.000	0.000
TRINITY_DN175918_c8_g1	0.000	0.000	0.000	0.000	0.000	0.000	0.000	0.000	0.000	0.000
TRINITY_DN175918_c9_g1	0.000	0.000	0.000	0.000	0.000	0.000	0.000	0.000	0.000	0.000
TRINITY_DN175919_c0_g1	0.000	0.000	0.000	0.000	0.000	0.000	0.000	0.000	0.236	0.000
TRINITY_DN17591_c0_g1	7.906	0.000	0.000	0.000	1.549	0.000	0.832	0.000	0.620	0.000
TRINITY_DN17591_c0_g2	7.236	3.094	0.806	3.631	1.689	1.838	4.893	4.629	5.341	2.250
TRINITY_DN175920_c1_g1	0.000	0.000	0.000	0.000	0.000	0.000	0.000	0.000	0.481	0.000
TRINITY_DN175921_c0_g1	0.000	0.000	2.361	0.000	0.000	0.000	0.000	0.000	0.000	0.000
TRINITY_DN175921_c0_g2	0.000	0.000	0.000	0.148	0.000	0.414	0.000	0.560	0.000	0.000
TRINITY_DN175921_c1_g1	0.000	0.000	0.000	0.000	0.000	0.000	0.000	0.000	0.000	0.000
TRINITY_DN175921_c1_g2	0.000	0.000	0.000	0.000	0.000	0.000	0.000	0.000	0.420	0.000
TRINITY_DN175921_c1_g3	0.000	0.000	0.000	0.000	3.536	0.000	0.000	0.000	0.414	0.000
TRINITY_DN175921_c2_g1	0.000	0.000	0.000	0.000	0.000	0.000	0.000	0.000	0.000	0.000
TRINITY_DN175921_c3_g1	0.000	0.000	0.000	0.000	0.000	0.000	0.000	0.000	0.000	0.000
TRINITY_DN175922_c0_g1	0.000	0.000	0.000	0.523	0.615	0.000	0.000	0.000	0.000	0.000
TRINITY_DN175922_c0_g2	0.000	0.000	0.000	0.000	0.000	0.000	0.000	0.000	0.000	0.000
TRINITY_DN175923_c0_g1	0.000	0.000	0.339	0.184	0.000	0.000	0.000	0.692	0.111	0.000
TRINITY_DN175925_c0_g1	0.000	0.000	0.195	0.000	0.000	0.592	0.000	0.000	0.000	0.000
TRINITY_DN175925_c1_g1	0.000	0.000	0.000	0.000	0.000	2.148	0.000	0.000	0.000	0.000
TRINITY_DN175927_c0_g1	0.000	0.000	0.000	0.000	0.000	0.000	0.000	0.000	0.000	0.000
TRINITY_DN175929_c0_g1	0.000	2.793	2.214	1.780	0.000	0.000	2.894	1.489	1.786	5.955
TRINITY_DN17592_c0_g1	1.994	1.182	2.354	1.533	1.737	2.804	1.593	0.413	1.314	0.830
TRINITY_DN17592_c0_g2	0.000	0.000	0.000	0.000	0.000	0.000	0.000	0.000	0.437	0.000
TRINITY_DN17592_c1_g1	5.269	0.000	0.000	0.000	0.248	0.687	0.000	0.000	0.369	0.000
TRINITY_DN17592_c3_g1	0.000	0.454	0.296	0.000	0.000	0.000	0.000	1.218	0.127	0.000
TRINITY_DN17592_c4_g1	0.000	0.000	0.000	0.977	1.482	0.000	0.000	0.000	0.433	0.000
TRINITY_DN17592_c4_g2	0.000	1.917	0.000	0.674	1.734	0.000	0.000	2.531	0.969	0.000
TRINITY_DN17592_c5_g1	0.000	2.935	1.264	0.000	0.000	4.918	0.000	0.000	0.318	0.000
TRINITY_DN17592_c6_g1	0.000	0.000	0.000	0.481	0.000	0.000	0.000	0.000	0.233	0.000
TRINITY_DN17592_c7_g1	0.000	0.000	0.000	0.000	0.000	0.000	0.000	0.000	0.000	0.000
TRINITY_DN175930_c0_g1	0.000	2.458	1.614	1.444	0.591	0.823	0.000	1.086	1.526	0.000
TRINITY_DN175930_c0_g2	0.000	0.000	0.000	0.000	0.395	0.000	0.000	0.000	0.613	0.000
TRINITY_DN175930_c0_g3	6.050	8.389	8.565	4.813	10.992	10.864	6.668	11.680	9.362	4.705
TRINITY_DN175930_c2_g1	0.000	0.000	0.249	0.000	0.000	0.393	0.000	0.000	0.246	0.000
TRINITY_DN175930_c3_g1	0.000	0.000	0.000	0.000	0.350	0.000	0.000	0.000	0.000	0.000
TRINITY_DN175931_c0_g1	0.000	0.000	0.000	0.000	0.000	0.000	0.000	0.000	0.000	0.000
TRINITY_DN175933_c0_g2	0.000	0.000	0.000	0.341	1.055	0.000	0.000	0.000	0.000	0.000
TRINITY_DN175933_c0_g3	0.000	0.000	0.000	0.000	0.000	0.000	0.000	0.000	0.000	0.000
TRINITY_DN175933_c0_g4	2.918	0.000	0.245	0.000	0.273	0.000	0.000	0.000	0.243	0.000
TRINITY_DN175933_c0_g5	0.000	0.400	0.475	0.530	0.145	0.000	0.000	0.491	0.164	1.446
TRINITY_DN175933_c0_g6	0.000	0.367	0.000	0.261	0.134	0.000	0.000	0.000	0.079	1.330
TRINITY_DN175933_c0_g8	0.000	1.065	0.000	0.000	0.000	0.000	0.000	0.000	0.000	0.000
TRINITY_DN175933_c0_g9	0.000	0.000	0.000	0.000	0.000	0.000	0.000	0.000	0.000	0.000
TRINITY_DN175933_c2_g1	0.000	0.000	0.000	0.000	0.000	0.000	3.911	0.000	0.000	0.000
TRINITY_DN175934_c0_g1	0.000	0.000	0.000	1.701	0.000	0.000	0.000	0.000	0.000	0.000
TRINITY_DN175935_c0_g1	0.000	0.000	0.000	0.000	0.000	0.000	0.000	0.000	0.000	0.000
TRINITY_DN175935_c1_g1	0.000	0.000	0.000	0.000	0.000	0.000	0.000	0.000	0.299	0.000
TRINITY_DN175935_c1_g2	0.000	0.000	0.000	0.000	0.000	0.000	0.000	0.000	0.000	0.000
TRINITY_DN175938_c0_g2	0.000	0.000	0.000	0.685	0.000	0.000	0.000	0.000	0.000	3.999
TRINITY_DN175939_c0_g1	0.000	0.000	0.000	0.000	0.407	0.000	0.000	0.000	0.000	0.000
TRINITY_DN175939_c1_g1	0.000	0.000	1.394	0.000	0.000	0.000	0.000	0.000	0.901	0.000
TRINITY_DN17593_c0_g2	0.000	1.434	2.797	0.497	2.080	2.877	1.999	1.904	0.309	0.000
TRINITY_DN17593_c0_g3	0.000	0.000	0.000	0.000	0.000	0.000	0.000	0.000	0.000	0.000
TRINITY_DN17593_c2_g1	0.000	0.000	0.483	0.000	0.404	0.000	0.000	0.000	0.319	0.000
TRINITY_DN17593_c3_g1	0.000	0.000	0.000	0.000	0.000	0.000	0.000	0.000	0.000	0.000
TRINITY_DN17593_c4_g1	0.000	0.000	0.000	0.000	0.000	0.000	0.000	0.000	0.390	3.267
TRINITY_DN175941_c0_g1	0.000	0.000	0.000	0.000	0.000	0.000	0.000	0.000	0.000	0.000
TRINITY_DN175941_c1_g1	0.000	0.000	0.000	0.000	0.000	0.000	0.000	0.000	0.000	0.000
TRINITY_DN175941_c1_g2	0.000	0.000	0.000	0.000	0.000	2.467	0.000	0.000	0.000	0.000
TRINITY_DN175942_c2_g1	0.000	0.000	0.000	0.000	0.000	0.000	0.000	0.000	0.000	0.000
TRINITY_DN175942_c4_g1	0.000	4.892	2.487	1.926	1.968	0.543	2.851	1.449	2.202	1.955
TRINITY_DN175942_c9_g1	0.000	0.000	0.000	0.000	0.000	0.000	0.000	0.000	0.000	0.000
TRINITY_DN175943_c0_g1	0.000	0.192	0.250	0.069	0.141	0.190	0.000	0.265	0.000	0.000
TRINITY_DN175943_c0_g2	0.000	0.000	2.509	0.000	0.000	0.000	0.000	0.000	0.000	0.000
TRINITY_DN175943_c1_g1	0.000	0.000	0.000	0.000	0.000	0.000	0.000	0.000	0.000	0.000
TRINITY_DN175943_c2_g1	0.000	0.000	0.000	0.000	0.000	0.000	0.000	0.000	0.000	0.000
TRINITY_DN175943_c3_g1	0.000	0.000	0.000	0.000	0.568	0.000	0.000	0.000	0.000	0.000
TRINITY_DN175943_c7_g1	0.000	0.000	0.000	0.000	0.000	0.000	0.000	0.000	0.000	0.000
TRINITY_DN175943_c9_g1	0.000	0.000	0.000	0.000	0.000	0.000	0.000	0.000	0.000	0.000
TRINITY_DN175946_c0_g1	0.000	0.393	1.404	1.121	1.653	1.938	1.038	0.543	0.854	1.445
TRINITY_DN175947_c3_g1	0.000	0.000	0.000	0.000	0.000	0.000	0.000	0.000	0.000	0.000
TRINITY_DN175947_c5_g1	0.000	0.000	0.198	0.000	0.111	0.000	0.000	0.000	0.066	0.000
TRINITY_DN175948_c0_g1	0.000	0.000	0.000	0.538	0.183	1.007	0.883	0.000	0.000	0.000
TRINITY_DN175948_c1_g1	0.000	0.000	0.000	0.000	0.000	0.000	0.000	0.000	0.000	0.000
TRINITY_DN175948_c4_g1	0.000	0.000	0.000	0.000	0.836	0.000	0.000	0.000	0.000	0.000
TRINITY_DN175949_c0_g1	0.000	0.000	0.000	0.000	0.000	0.000	0.000	0.000	0.000	0.000
TRINITY_DN175949_c1_g2	0.000	0.000	0.000	0.000	0.000	0.000	0.000	0.000	0.000	0.000
TRINITY_DN175949_c2_g1	0.000	0.000	0.000	0.000	1.175	0.000	0.000	0.000	0.000	0.000
TRINITY_DN17594_c0_g1	0.000	2.411	1.093	0.886	1.401	0.000	0.000	1.041	0.699	0.000
TRINITY_DN17594_c0_g2	0.000	0.000	0.205	0.000	0.115	0.000	0.000	0.000	0.176	1.146
TRINITY_DN17594_c0_g3	6.772	12.363	11.573	8.522	9.859	10.536	16.221	10.486	8.535	7.801
TRINITY_DN17594_c1_g1	0.000	0.000	0.654	0.000	0.000	0.000	0.000	0.000	0.066	0.000
TRINITY_DN17594_c3_g2	0.000	0.000	0.156	0.086	0.175	0.474	0.000	0.000	0.000	0.000
TRINITY_DN17594_c3_g3	0.000	0.000	0.000	0.000	0.000	0.000	0.000	0.000	0.000	0.000
TRINITY_DN17594_c4_g1	0.000	0.000	0.000	0.000	3.661	0.000	0.000	0.000	0.307	0.000
TRINITY_DN17594_c7_g1	0.000	0.000	2.622	0.000	0.000	0.000	0.000	0.000	0.000	0.000
TRINITY_DN17594_c9_g1	0.000	0.000	0.000	0.670	1.402	0.000	6.580	0.000	0.000	0.000
TRINITY_DN175950_c0_g2	0.000	0.000	0.000	0.000	0.000	0.000	0.000	0.000	0.000	0.000
TRINITY_DN175950_c1_g1	0.000	0.000	0.000	0.000	0.000	0.000	0.000	0.000	0.000	0.000
TRINITY_DN175951_c0_g1	0.000	0.000	5.185	0.555	0.579	0.000	0.000	0.000	0.000	0.000
TRINITY_DN175953_c0_g1	0.000	0.000	0.000	0.000	0.000	0.000	0.000	0.000	0.000	0.000
TRINITY_DN175953_c0_g2	0.000	2.515	0.000	0.000	0.000	0.000	0.000	0.000	0.000	0.000
TRINITY_DN175953_c0_g4	0.000	0.000	0.000	0.000	0.000	0.000	0.000	0.000	0.000	0.000
TRINITY_DN175953_c1_g1	0.000	0.000	0.000	0.000	0.000	0.000	0.000	0.000	0.000	0.000
TRINITY_DN175953_c3_g1	0.000	0.000	0.000	0.895	0.000	0.000	0.000	0.000	0.000	0.000
TRINITY_DN175954_c0_g1	0.000	0.000	0.000	0.000	0.443	3.878	0.000	0.000	0.000	0.000
TRINITY_DN175954_c0_g2	0.000	0.000	0.000	0.000	0.000	0.000	0.000	0.000	0.000	0.000
TRINITY_DN175955_c0_g1	0.000	0.000	0.000	0.000	0.000	0.000	0.000	0.000	0.000	0.000
TRINITY_DN175955_c12_g1	0.000	0.000	0.000	0.686	0.000	0.000	0.000	0.000	0.000	0.000
TRINITY_DN175955_c2_g1	0.000	0.000	0.000	0.000	0.000	0.000	0.000	0.000	0.000	0.000
TRINITY_DN175955_c2_g2	0.000	0.000	0.000	0.000	0.000	0.000	0.000	0.000	1.702	0.000
TRINITY_DN175955_c2_g3	0.000	0.000	0.000	0.000	0.000	0.000	0.000	0.000	0.000	0.000
TRINITY_DN175955_c3_g1	0.000	0.000	1.390	0.000	0.255	0.708	0.000	0.000	0.150	0.000
TRINITY_DN175955_c4_g1	0.000	0.000	1.133	0.247	0.253	0.345	0.611	0.471	0.150	0.000
TRINITY_DN175955_c7_g1	4.886	0.000	0.000	0.504	0.000	0.000	0.000	1.187	0.000	0.000
TRINITY_DN175955_c8_g1	0.000	0.000	0.500	0.000	0.000	0.000	0.000	0.000	0.000	0.000
TRINITY_DN175955_c9_g1	0.000	0.000	0.000	0.000	0.000	0.000	0.000	0.000	0.000	0.000
TRINITY_DN175956_c0_g1	0.000	0.000	0.000	0.000	2.808	0.000	4.336	0.000	0.000	0.000
TRINITY_DN175959_c0_g1	0.000	0.000	0.000	0.725	0.789	0.000	0.000	0.000	0.444	0.000
TRINITY_DN17595_c0_g1	0.000	0.566	1.833	2.168	2.695	2.921	1.992	2.948	0.802	3.137
TRINITY_DN17595_c1_g2	6.046	4.385	4.639	4.210	5.513	4.384	4.606	4.368	5.591	2.194
TRINITY_DN17595_c2_g1	0.000	0.000	0.000	0.697	1.460	0.000	0.000	0.000	0.000	0.000
TRINITY_DN17595_c3_g1	1.742	0.443	0.576	0.453	0.250	0.219	0.390	0.000	0.453	0.000
TRINITY_DN17595_c4_g1	0.000	3.365	3.267	0.586	0.613	0.000	2.890	0.000	0.000	0.000
TRINITY_DN17595_c5_g1	0.000	0.000	0.000	0.000	0.000	0.000	0.000	0.000	0.000	0.000
TRINITY_DN17595_c7_g1	0.000	0.000	0.000	0.000	0.000	0.000	0.000	0.000	0.000	0.000
TRINITY_DN175960_c0_g1	0.000	0.000	0.000	0.000	0.000	0.000	0.000	0.000	0.000	0.000
TRINITY_DN175960_c0_g2	0.000	0.000	0.000	0.043	0.000	0.000	0.000	0.000	0.000	0.000
TRINITY_DN175960_c0_g3	0.000	0.000	0.000	0.000	0.000	0.000	0.000	0.000	0.069	0.000
TRINITY_DN175960_c1_g1	0.000	0.134	0.202	0.000	0.098	0.248	0.000	0.000	0.116	0.000
TRINITY_DN175961_c0_g1	0.000	1.127	0.000	0.660	2.764	0.000	0.000	0.000	0.000	0.000
TRINITY_DN175962_c0_g1	0.000	0.000	0.000	0.000	0.000	1.340	0.000	0.000	0.000	0.000
TRINITY_DN175962_c0_g2	0.000	0.000	0.000	0.000	0.000	0.000	0.000	0.000	0.000	0.000
TRINITY_DN175962_c0_g3	0.000	0.000	0.000	0.000	0.000	0.000	3.446	0.000	1.030	0.000
TRINITY_DN175962_c10_g1	0.000	0.000	0.000	0.000	0.000	0.000	0.000	0.000	0.948	0.000
TRINITY_DN175962_c12_g1	0.000	0.000	1.699	0.000	0.000	0.000	0.000	0.000	0.000	0.000
TRINITY_DN175962_c1_g1	0.000	0.000	0.000	0.208	1.981	0.000	1.357	1.296	0.000	0.000
TRINITY_DN175962_c3_g1	0.000	0.000	0.000	0.000	0.000	0.000	0.000	0.000	0.000	0.000
TRINITY_DN175962_c5_g1	0.000	0.949	0.000	0.000	0.343	0.000	0.000	0.000	0.000	0.000
TRINITY_DN175962_c7_g1	0.000	0.000	0.361	0.000	0.200	0.551	0.000	0.000	0.824	0.000
TRINITY_DN175962_c9_g1	0.000	0.000	0.000	0.000	0.769	0.000	0.000	0.000	0.451	0.000
TRINITY_DN175965_c0_g1	0.000	0.000	0.000	0.857	0.000	0.000	0.000	0.000	0.000	0.000
TRINITY_DN175969_c0_g1	6.977	0.000	0.000	1.589	0.980	0.000	0.000	1.196	0.385	0.000
TRINITY_DN17596_c0_g1	0.000	2.488	0.000	1.743	1.565	0.000	0.000	0.000	3.551	2.990
TRINITY_DN17596_c0_g2	0.000	0.000	1.246	1.706	3.505	0.000	2.180	0.000	0.000	0.000
TRINITY_DN17596_c0_g3	0.000	0.000	0.000	0.000	0.000	0.000	0.000	0.000	0.000	0.000
TRINITY_DN17596_c0_g4	0.000	0.000	0.000	0.000	0.000	0.000	0.000	1.634	0.389	0.000
TRINITY_DN17596_c2_g1	0.000	0.000	0.000	0.152	0.467	1.281	0.000	0.000	0.092	0.000
TRINITY_DN175971_c0_g1	0.000	0.000	0.000	0.000	0.554	0.000	0.000	0.000	0.000	0.000
TRINITY_DN175974_c1_g1	0.000	0.000	0.000	0.358	0.739	0.000	0.000	0.000	0.217	0.000
TRINITY_DN175975_c0_g1	0.000	0.000	0.000	0.000	0.879	0.000	0.000	0.000	0.000	0.000
TRINITY_DN175976_c0_g4	0.000	0.000	0.000	0.000	0.284	0.000	0.000	0.000	0.000	0.000
TRINITY_DN175976_c1_g2	0.000	0.000	1.304	0.000	0.000	0.000	0.000	0.000	0.000	0.000
TRINITY_DN175976_c2_g1	0.000	0.000	0.000	0.000	0.000	0.000	0.000	0.000	0.000	0.000
TRINITY_DN175976_c3_g1	0.000	0.000	0.000	0.000	0.000	0.000	0.000	0.000	0.000	0.000
TRINITY_DN175977_c1_g1	0.000	0.000	0.000	0.000	0.000	0.000	0.000	0.000	0.000	0.000
TRINITY_DN175977_c1_g2	0.000	0.000	0.000	1.459	0.000	0.000	0.000	0.000	0.000	0.000
TRINITY_DN175979_c0_g1	0.000	0.000	0.000	0.000	0.000	0.000	0.000	0.000	0.000	0.000
TRINITY_DN17597_c1_g1	0.000	10.395	19.089	5.014	8.011	17.749	8.466	5.039	6.323	9.970
TRINITY_DN17597_c2_g1	0.000	4.017	1.640	5.708	3.635	1.501	2.636	2.012	4.292	1.807
TRINITY_DN17597_c2_g2	0.000	0.000	0.000	0.000	0.000	0.000	0.000	0.000	0.000	0.000
TRINITY_DN17597_c3_g1	0.000	0.000	0.000	0.000	0.000	0.000	0.000	0.000	0.000	0.000
TRINITY_DN17597_c5_g1	0.000	1.760	7.181	0.782	3.423	0.876	0.000	2.953	0.000	1.588
TRINITY_DN175980_c1_g1	0.000	0.000	1.348	0.000	0.000	0.000	0.000	0.000	0.000	0.000
TRINITY_DN175980_c2_g1	0.000	0.000	0.000	0.463	0.000	0.000	0.000	0.000	0.000	0.000
TRINITY_DN175980_c3_g1	0.000	0.000	0.000	0.000	0.000	2.134	0.000	0.000	0.000	0.000
TRINITY_DN175980_c5_g1	0.000	0.000	0.000	0.000	0.000	0.000	0.000	0.000	0.000	0.000
TRINITY_DN175980_c6_g1	0.000	0.000	0.000	0.972	0.000	0.000	0.000	0.000	0.000	0.000
TRINITY_DN175981_c0_g1	0.000	0.000	0.000	0.000	1.046	0.000	0.000	0.000	0.247	0.000
TRINITY_DN175981_c0_g2	0.000	0.000	0.000	0.000	0.000	0.000	0.000	0.000	0.000	0.000
TRINITY_DN175981_c10_g1	0.000	0.000	0.000	0.000	0.000	0.000	0.000	0.000	0.567	0.000
TRINITY_DN175981_c11_g1	0.000	0.000	0.000	0.000	0.000	0.000	0.000	0.000	0.000	0.000
TRINITY_DN175981_c12_g1	0.000	0.000	0.000	0.000	0.000	0.000	0.000	0.000	0.000	0.000
TRINITY_DN175981_c13_g1	0.000	0.000	0.000	0.670	0.000	0.000	0.000	0.000	0.821	0.000
TRINITY_DN175981_c1_g1	0.000	0.000	0.000	0.000	0.000	0.000	0.000	0.000	1.024	0.000
TRINITY_DN175981_c3_g1	0.000	0.000	0.000	0.000	0.000	0.000	0.000	0.000	0.000	0.000
TRINITY_DN175981_c5_g1	0.000	0.000	0.000	0.000	0.000	0.000	1.024	0.000	0.624	0.000
TRINITY_DN175981_c6_g2	0.000	0.000	0.000	0.000	0.000	0.000	0.000	0.000	0.000	0.000
TRINITY_DN175981_c8_g1	0.000	0.000	0.000	0.000	0.000	0.000	0.000	0.000	0.000	0.000
TRINITY_DN175982_c0_g1	0.000	0.000	0.000	0.165	0.721	0.697	0.204	0.188	0.319	0.000
TRINITY_DN175982_c0_g2	0.000	0.000	0.070	0.000	0.105	0.000	0.000	0.000	0.047	0.000
TRINITY_DN175982_c0_g3	0.411	0.206	1.464	0.692	0.997	0.373	0.174	0.561	0.422	0.192
TRINITY_DN175982_c0_g4	0.000	0.000	0.366	0.000	0.607	0.000	0.000	0.000	0.357	0.000
TRINITY_DN175982_c0_g5	0.000	0.000	0.000	0.000	0.000	0.000	0.000	0.000	0.000	0.000
TRINITY_DN175983_c0_g1	0.000	0.000	0.149	0.327	0.671	0.000	1.211	0.947	0.498	0.000
TRINITY_DN175983_c1_g1	0.000	0.000	0.000	0.000	0.498	0.000	0.000	0.000	0.000	0.000
TRINITY_DN175984_c0_g1	13.282	0.000	0.000	0.000	0.000	0.000	0.000	0.000	0.000	0.000
TRINITY_DN175984_c0_g2	0.000	0.000	0.390	0.211	0.013	0.607	0.081	0.157	0.860	0.000
TRINITY_DN175984_c1_g1	0.000	0.000	0.131	0.358	0.221	0.000	0.000	0.000	0.175	0.000
TRINITY_DN175985_c0_g1	0.000	1.532	0.000	0.000	0.000	0.000	0.000	0.000	0.000	0.000
TRINITY_DN175985_c0_g3	0.000	0.000	0.000	0.000	0.000	0.000	0.000	0.000	0.000	0.000
TRINITY_DN175985_c4_g1	18.063	0.000	0.000	0.000	0.000	0.000	0.000	0.000	0.000	0.000
TRINITY_DN175985_c5_g1	0.000	0.000	0.000	0.000	0.000	0.000	0.000	0.000	0.000	0.000
TRINITY_DN175985_c6_g1	73.094	7.047	0.000	215.045	4.179	0.000	6.747	5.585	1.269	16.485
TRINITY_DN175986_c0_g1	0.000	0.000	0.000	0.322	0.000	0.000	0.000	0.000	0.195	0.000
TRINITY_DN175986_c0_g2	0.000	0.000	0.000	0.000	0.000	0.000	0.000	0.000	0.000	0.000
TRINITY_DN175988_c0_g1	0.000	0.000	0.000	0.000	0.000	0.000	0.000	0.000	0.414	0.000
TRINITY_DN175989_c0_g1	0.000	1.479	0.000	0.513	0.000	0.000	0.000	0.000	0.000	0.000
TRINITY_DN175989_c1_g1	0.000	0.000	0.000	0.000	0.000	0.000	0.000	0.000	0.000	0.000
TRINITY_DN17598_c0_g1	0.000	0.000	0.000	0.000	0.000	1.926	0.000	0.000	0.000	0.000
TRINITY_DN17598_c0_g2	0.000	0.000	0.000	0.000	0.000	0.000	0.000	0.000	0.000	0.000
TRINITY_DN17598_c1_g1	0.975	0.492	0.318	0.351	0.235	0.000	0.649	0.171	0.402	0.455
TRINITY_DN17598_c2_g1	0.000	0.000	0.647	0.692	0.357	0.000	0.000	1.303	0.000	0.000
TRINITY_DN17598_c3_g1	0.000	0.000	0.000	0.000	0.000	0.000	0.000	0.000	0.000	0.000
TRINITY_DN17598_c6_g1	0.000	0.000	0.655	0.791	0.941	0.000	0.000	0.000	0.764	0.000
TRINITY_DN175990_c0_g1	0.000	0.000	0.000	0.000	0.259	0.000	0.000	0.000	0.153	0.000
TRINITY_DN175990_c0_g2	0.000	0.000	0.000	0.000	0.000	0.000	0.000	0.000	0.339	0.000
TRINITY_DN175992_c0_g2	0.000	0.000	0.000	0.000	0.000	0.000	0.000	0.000	0.000	0.000
TRINITY_DN175992_c2_g1	0.000	0.000	0.000	0.000	0.000	0.000	0.000	0.000	0.834	0.000
TRINITY_DN175992_c3_g1	0.000	0.000	0.571	0.000	0.000	0.000	0.000	0.000	0.188	0.000
TRINITY_DN175992_c5_g1	0.000	0.000	0.000	0.000	0.000	0.000	0.000	0.000	0.000	0.000
TRINITY_DN175993_c0_g1	0.000	0.000	0.000	0.000	0.000	0.000	0.000	0.000	0.000	0.000
TRINITY_DN175994_c0_g1	0.000	0.000	0.000	0.857	0.000	0.000	0.000	0.000	0.924	0.000
TRINITY_DN175994_c2_g1	0.000	0.000	0.000	0.000	0.000	0.000	0.000	0.000	0.000	0.000
TRINITY_DN175995_c1_g1	0.000	0.000	0.000	0.000	0.287	0.000	0.000	0.000	0.000	0.000
TRINITY_DN175996_c0_g1	0.000	0.000	0.000	0.000	0.000	0.000	3.551	0.000	0.000	0.000
TRINITY_DN175996_c1_g1	0.000	0.000	0.000	0.000	0.000	0.000	0.000	0.000	0.000	0.000
TRINITY_DN175996_c1_g2	0.000	0.000	0.000	0.607	0.000	0.000	0.000	0.000	0.000	0.000
TRINITY_DN175996_c2_g1	0.000	0.000	0.000	0.000	0.000	0.000	0.000	0.000	0.000	0.000
TRINITY_DN175996_c2_g2	0.000	0.000	0.000	0.000	0.000	0.000	0.000	0.000	0.454	0.000
TRINITY_DN175996_c4_g1	0.000	0.000	0.000	0.000	0.000	0.000	0.000	0.000	0.000	0.000
TRINITY_DN175996_c5_g1	0.000	0.000	0.000	0.000	0.311	0.000	0.000	0.000	0.367	0.000
TRINITY_DN175997_c0_g1	0.000	0.000	0.000	0.000	3.316	2.266	0.000	0.000	0.000	0.000
TRINITY_DN175999_c0_g1	0.000	0.000	0.000	0.000	0.879	0.000	0.000	0.000	0.000	0.000
TRINITY_DN17599_c0_g1	0.000	1.827	4.101	1.414	1.881	1.403	8.055	4.203	2.197	9.470
TRINITY_DN17599_c0_g2	0.000	3.148	2.461	0.597	3.433	0.000	8.512	2.464	2.767	0.000
TRINITY_DN1759_c0_g1	0.000	3.186	0.000	0.205	0.314	0.874	1.509	0.000	0.000	0.000
TRINITY_DN176000_c0_g1	0.000	0.108	0.140	0.000	0.000	0.318	0.000	0.000	0.024	0.000
TRINITY_DN176000_c1_g1	0.000	0.000	0.000	0.000	0.000	0.000	0.000	0.000	0.000	0.000
TRINITY_DN176000_c1_g3	0.000	0.000	0.000	0.000	0.000	0.000	0.000	0.000	0.000	0.000
TRINITY_DN176000_c3_g1	0.000	0.000	0.000	0.000	0.000	0.000	0.000	0.000	0.000	0.000
TRINITY_DN176001_c0_g2	0.000	0.000	0.816	0.000	0.000	0.000	0.000	0.000	0.000	0.000
TRINITY_DN176001_c10_g1	0.000	0.000	0.000	0.000	0.000	0.000	0.000	0.000	0.000	0.000
TRINITY_DN176001_c1_g1	0.000	0.000	0.000	0.000	0.000	0.000	0.000	0.000	0.000	0.000
TRINITY_DN176001_c4_g1	0.000	0.000	1.264	0.000	0.000	0.000	0.000	0.000	0.000	0.000
TRINITY_DN176001_c4_g2	0.000	0.000	0.000	0.000	2.260	0.000	3.523	0.000	0.000	0.000
TRINITY_DN176001_c4_g3	0.000	0.000	0.000	0.299	0.918	0.000	0.000	0.000	0.180	0.000
TRINITY_DN176001_c5_g1	4.661	0.000	1.192	0.430	1.317	1.820	0.000	0.000	0.905	0.000
TRINITY_DN176001_c6_g1	0.000	0.000	0.000	0.000	0.000	0.000	0.000	0.000	0.000	0.000
TRINITY_DN176001_c7_g1	0.000	0.000	0.000	0.160	0.000	0.000	0.000	0.000	0.000	0.000
TRINITY_DN176001_c8_g1	0.000	0.000	0.000	0.000	0.000	0.000	0.000	0.000	0.000	0.000
TRINITY_DN176002_c0_g1	0.000	0.000	0.000	0.000	2.157	0.000	0.000	0.000	0.000	0.000
TRINITY_DN176003_c0_g1	0.000	0.000	0.000	0.000	0.928	0.000	0.000	0.000	0.541	0.000
TRINITY_DN176006_c0_g1	0.000	0.000	0.320	0.000	0.000	0.000	0.000	0.000	0.000	0.000
TRINITY_DN176006_c1_g1	0.000	0.000	0.000	0.000	0.000	0.000	0.000	0.000	0.000	0.000
TRINITY_DN176006_c2_g1	0.000	0.000	0.000	0.000	0.000	0.000	0.000	0.000	0.000	0.000
TRINITY_DN176006_c3_g1	0.000	0.000	0.000	0.000	0.000	0.000	0.000	0.000	0.000	0.000
TRINITY_DN176007_c0_g1	0.000	0.000	0.000	0.000	0.000	0.000	0.000	0.000	0.000	0.000
TRINITY_DN176007_c2_g1	0.000	0.000	0.000	0.000	0.000	0.000	0.000	0.000	0.000	0.000
TRINITY_DN176009_c0_g1	0.000	0.000	0.000	0.000	0.000	0.000	0.000	0.000	0.000	0.000
TRINITY_DN176009_c1_g1	0.000	0.000	0.000	0.000	0.000	0.000	0.000	0.000	0.000	0.000
TRINITY_DN17600_c0_g1	0.000	0.000	0.000	0.000	0.000	0.000	0.000	0.000	0.000	0.000
TRINITY_DN176010_c0_g3	0.000	2.494	1.897	1.013	0.919	0.000	0.000	0.000	0.588	0.000
TRINITY_DN176010_c0_g4	0.000	0.000	0.000	0.000	0.000	0.000	0.000	0.000	0.000	0.000
TRINITY_DN176010_c0_g5	0.000	0.000	0.000	0.905	0.000	5.226	0.000	0.000	0.557	0.000
TRINITY_DN176010_c1_g1	0.000	1.873	4.840	0.000	0.000	0.000	0.000	0.000	0.000	0.000
TRINITY_DN176010_c3_g1	0.000	0.000	0.739	0.000	0.410	0.000	0.000	0.000	0.000	0.000
TRINITY_DN176010_c7_g1	0.000	2.276	2.955	0.000	2.510	0.000	0.000	6.143	8.637	8.094
TRINITY_DN176012_c1_g1	0.000	0.000	0.000	0.000	0.000	0.000	0.000	0.000	0.000	0.000
TRINITY_DN176013_c0_g1	0.000	0.403	0.000	0.286	0.438	3.605	1.415	0.000	0.519	4.368
TRINITY_DN176014_c0_g1	0.000	0.000	0.285	0.391	0.160	0.000	0.000	0.000	0.143	0.000
TRINITY_DN176015_c0_g2	0.000	0.000	0.000	0.000	0.000	0.000	0.000	0.000	0.000	0.000
TRINITY_DN176015_c0_g3	0.000	0.000	0.000	0.000	0.526	0.000	0.000	5.785	1.850	0.000
TRINITY_DN176016_c0_g1	0.000	0.000	0.000	1.675	0.000	0.000	0.000	0.000	1.024	0.000
TRINITY_DN176017_c0_g1	0.000	0.000	0.000	1.067	0.558	0.000	0.000	0.000	0.000	5.471
TRINITY_DN176018_c0_g2	0.000	3.502	0.508	0.415	1.412	1.160	0.683	1.049	0.501	0.000
TRINITY_DN176018_c1_g1	0.000	0.000	0.000	0.000	0.000	0.000	0.000	0.000	0.000	0.000
TRINITY_DN176018_c4_g1	0.000	1.219	0.000	0.217	0.222	1.207	0.000	0.000	0.000	0.000
TRINITY_DN176019_c0_g1	0.000	0.000	0.000	0.000	0.000	0.000	0.000	0.000	0.572	0.000
TRINITY_DN176019_c1_g1	0.000	0.000	0.000	0.000	0.000	0.000	0.000	0.000	0.000	0.000
TRINITY_DN176019_c3_g1	0.000	0.000	0.000	0.000	0.000	0.000	0.000	0.000	0.000	0.000
TRINITY_DN17601_c1_g1	0.000	0.000	0.000	0.000	0.000	0.000	0.000	1.165	0.000	0.000
TRINITY_DN17601_c1_g2	0.000	0.000	0.000	0.000	0.000	0.000	0.000	0.000	0.000	0.000
TRINITY_DN17601_c2_g2	0.000	0.289	0.376	0.000	0.000	0.000	0.508	0.000	0.000	0.000
TRINITY_DN17601_c3_g1	0.000	0.000	0.000	0.000	0.000	0.000	0.000	0.000	0.000	0.000
TRINITY_DN17601_c5_g1	0.000	0.000	0.000	0.080	0.246	0.443	0.000	0.000	0.097	0.000
TRINITY_DN17601_c6_g1	0.000	0.000	0.903	0.000	0.497	0.000	0.000	0.000	0.000	0.000
TRINITY_DN176021_c0_g1	0.000	0.000	0.000	0.000	0.000	0.000	0.000	0.000	0.000	0.000
TRINITY_DN176022_c0_g1	0.000	0.000	0.948	0.000	0.530	0.000	0.000	0.000	0.000	0.000
TRINITY_DN176023_c0_g1	0.000	1.295	0.000	0.900	1.408	2.596	0.000	1.716	0.000	0.000
TRINITY_DN176023_c0_g2	0.000	0.000	0.000	0.000	0.000	0.000	0.000	0.000	0.000	0.000
TRINITY_DN176023_c2_g1	0.000	0.000	0.000	2.463	0.866	2.356	0.000	0.000	0.000	0.000
TRINITY_DN176025_c1_g1	0.000	0.637	1.250	0.225	2.531	0.000	0.000	3.377	0.812	0.000
TRINITY_DN176026_c0_g1	0.000	0.000	0.000	0.000	0.000	0.000	0.000	0.000	1.089	0.000
TRINITY_DN176026_c1_g1	0.000	0.000	0.000	0.000	0.000	0.000	0.000	0.000	0.000	0.000
TRINITY_DN176026_c2_g1	0.000	0.765	0.000	0.000	0.000	0.000	0.000	0.000	0.000	0.000
TRINITY_DN176027_c0_g1	0.000	0.000	0.017	0.256	0.000	0.000	0.340	0.000	0.000	0.000
TRINITY_DN176027_c0_g2	0.000	0.000	0.164	0.041	0.096	0.446	0.150	0.000	0.105	0.242
TRINITY_DN176028_c2_g1	0.000	0.000	1.557	0.000	0.000	0.000	0.000	0.000	0.000	0.000
TRINITY_DN176028_c3_g1	0.000	0.000	0.000	0.000	0.000	0.000	0.000	0.000	0.000	0.000
TRINITY_DN176029_c0_g2	0.000	0.000	0.388	0.000	0.000	0.000	0.000	0.000	0.000	0.000
TRINITY_DN176029_c1_g1	0.000	0.000	0.000	0.000	0.000	0.000	0.000	0.000	0.175	0.000
TRINITY_DN176029_c1_g2	0.000	0.000	0.000	0.000	0.000	0.000	0.000	0.000	0.000	0.000
TRINITY_DN176029_c2_g1	0.000	0.000	0.000	0.000	0.000	0.000	0.000	0.000	0.000	0.000
TRINITY_DN176029_c3_g1	0.000	0.000	0.000	0.356	0.368	0.000	0.000	1.341	0.215	0.000
TRINITY_DN176029_c4_g1	0.000	0.120	0.078	0.171	0.057	0.000	0.000	0.501	0.131	0.000
TRINITY_DN176029_c5_g1	0.000	0.000	0.000	0.000	0.000	0.000	0.000	0.000	0.000	0.000
TRINITY_DN17602_c0_g1	0.000	0.000	0.681	0.185	0.000	0.000	0.000	0.000	0.000	0.000
TRINITY_DN17602_c0_g2	0.000	2.994	0.000	0.000	0.000	0.000	0.000	0.000	0.000	0.000
TRINITY_DN17602_c0_g3	0.000	0.000	0.000	0.000	0.000	0.000	0.000	0.000	0.511	0.000
TRINITY_DN17602_c3_g2	0.000	0.000	0.000	0.000	0.000	0.000	0.000	0.000	0.000	0.000
TRINITY_DN17602_c6_g1	0.000	0.000	0.000	0.000	0.000	0.000	0.000	0.000	0.000	0.000
TRINITY_DN17602_c7_g1	0.000	0.000	0.000	0.000	0.000	7.233	0.000	0.000	0.000	0.000
TRINITY_DN17602_c9_g1	0.000	0.000	0.000	0.000	0.000	0.000	0.000	0.000	0.000	0.000
TRINITY_DN176030_c0_g1	0.000	0.000	0.000	0.000	0.000	0.000	0.000	0.000	0.000	0.000
TRINITY_DN176031_c0_g1	0.000	0.000	0.000	0.000	0.000	0.000	0.000	0.000	0.000	0.000
TRINITY_DN176032_c0_g1	0.000	0.000	0.770	0.000	0.000	0.000	0.000	0.000	0.250	0.000
TRINITY_DN176033_c0_g1	0.000	0.000	0.000	0.504	0.000	0.000	0.000	0.000	0.000	0.000
TRINITY_DN176034_c0_g1	21.157	0.000	5.005	1.791	0.000	2.654	8.771	7.007	5.583	0.000
TRINITY_DN176034_c0_g2	0.000	1.532	0.999	2.133	1.890	6.134	0.000	2.042	1.033	0.000
TRINITY_DN176034_c1_g1	0.000	0.000	1.164	0.000	0.000	0.000	0.000	0.000	0.000	0.000
TRINITY_DN176034_c1_g2	0.000	0.506	0.000	0.000	0.000	0.000	0.000	0.000	0.433	0.000
TRINITY_DN176034_c3_g2	0.000	0.000	0.000	0.000	0.478	0.000	0.000	0.000	0.000	0.000
TRINITY_DN176034_c6_g1	0.000	0.000	0.000	0.000	0.114	0.000	0.000	0.000	0.068	0.000
TRINITY_DN176035_c0_g1	0.000	0.000	0.000	0.000	0.000	0.000	0.000	0.000	0.000	0.000
TRINITY_DN176036_c0_g1	0.000	0.000	0.254	0.279	1.429	1.156	0.688	0.000	0.552	0.000
TRINITY_DN176037_c0_g1	0.000	0.000	0.000	0.000	1.855	2.262	0.000	2.707	0.000	0.000
TRINITY_DN176039_c0_g1	0.000	0.000	0.000	0.000	0.000	0.000	0.000	0.000	0.000	0.000
TRINITY_DN176039_c0_g2	0.000	0.000	7.002	0.938	0.000	0.000	0.000	0.000	0.000	0.000
TRINITY_DN176039_c0_g3	0.000	0.000	0.000	0.264	0.000	0.817	0.000	0.000	0.477	0.000
TRINITY_DN176039_c0_g6	0.000	0.000	0.000	0.392	0.000	0.000	0.000	2.971	1.432	0.000
TRINITY_DN176039_c2_g1	0.000	0.000	0.000	0.530	0.000	0.000	0.000	0.000	0.324	0.000
TRINITY_DN17603_c0_g1	0.000	0.000	0.000	0.000	0.000	0.000	0.000	0.000	0.000	0.000
TRINITY_DN17603_c0_g2	0.000	0.000	0.000	0.000	0.096	0.000	0.000	0.000	0.000	0.000
TRINITY_DN176040_c0_g1	0.000	0.000	0.000	0.000	0.000	0.000	0.000	0.000	0.000	0.000
TRINITY_DN176040_c0_g2	0.000	0.000	0.000	0.000	0.000	0.000	0.000	0.000	0.000	0.000
TRINITY_DN176041_c0_g1	0.000	0.000	1.008	0.290	0.541	1.090	0.274	0.647	0.217	0.000
TRINITY_DN176041_c1_g1	0.000	0.000	0.000	0.000	0.000	0.000	0.000	0.000	0.000	0.000
TRINITY_DN176042_c0_g1	0.000	0.000	0.000	0.000	0.000	0.000	0.000	0.000	0.000	0.000
TRINITY_DN176042_c1_g1	0.000	0.000	0.000	0.000	0.000	0.000	0.000	0.000	0.000	0.000
TRINITY_DN176043_c0_g1	0.000	0.000	0.000	0.000	0.000	0.000	0.000	0.000	0.000	0.000
TRINITY_DN176043_c1_g2	0.000	0.000	0.000	0.000	0.000	0.000	0.000	0.442	0.243	0.000
TRINITY_DN176043_c1_g3	0.000	0.000	0.000	0.000	0.631	0.000	0.000	0.000	0.000	6.160
TRINITY_DN176043_c1_g5	0.000	0.000	0.000	0.405	0.551	0.000	0.000	0.000	0.384	0.000
TRINITY_DN176043_c2_g1	0.000	0.000	0.000	0.000	0.000	0.000	0.000	0.000	0.000	0.000
TRINITY_DN176043_c3_g1	0.000	0.000	0.000	0.000	0.654	0.000	0.000	0.000	0.000	0.000
TRINITY_DN176045_c0_g1	0.000	0.000	0.000	0.400	0.416	0.000	0.000	0.000	0.000	0.000
TRINITY_DN176046_c0_g1	0.000	0.000	0.000	0.000	0.000	0.000	0.000	0.000	0.000	8.450
TRINITY_DN176046_c1_g1	0.000	0.000	0.000	0.938	0.000	0.000	0.000	0.000	0.000	0.000
TRINITY_DN176046_c2_g1	0.000	0.000	0.000	0.000	0.487	2.784	0.000	0.000	0.285	9.568
TRINITY_DN176048_c0_g1	0.000	0.000	0.000	0.000	0.000	0.000	0.000	0.000	0.000	0.000
TRINITY_DN176048_c0_g2	0.000	0.000	0.000	0.000	0.000	0.000	0.000	0.000	0.000	0.000
TRINITY_DN176048_c1_g1	0.000	0.000	0.000	0.000	0.000	0.000	0.000	0.000	0.000	0.000
TRINITY_DN176048_c1_g2	0.000	0.000	0.000	0.000	0.000	0.000	0.000	0.000	0.000	0.000
TRINITY_DN176048_c1_g4	0.000	0.000	0.000	0.170	0.000	0.000	0.645	0.000	0.103	0.000
TRINITY_DN176048_c2_g1	0.000	0.000	0.000	0.000	0.000	0.000	0.000	0.000	0.229	0.000
TRINITY_DN176048_c2_g2	0.000	0.747	0.000	0.000	0.000	0.000	0.000	0.000	0.000	0.000
TRINITY_DN176048_c5_g1	0.000	0.000	3.942	1.378	0.000	0.000	0.000	0.000	0.000	0.000
TRINITY_DN17604_c0_g1	0.000	2.293	0.000	0.679	0.139	1.518	0.000	0.516	0.246	0.000
TRINITY_DN17604_c1_g1	0.000	0.255	0.000	0.181	0.186	0.504	0.896	0.000	0.000	0.931
TRINITY_DN176051_c0_g1	0.000	0.000	0.690	1.103	0.761	0.000	0.000	0.000	0.223	0.000
TRINITY_DN176051_c1_g2	0.000	0.000	1.683	0.000	0.000	0.000	0.000	0.000	1.671	0.000
TRINITY_DN176052_c0_g1	0.000	0.000	0.000	1.876	0.000	0.000	0.000	0.000	0.000	0.000
TRINITY_DN176052_c2_g1	0.000	0.000	0.000	0.000	0.387	0.000	0.000	0.000	0.000	0.000
TRINITY_DN176052_c3_g1	0.000	0.000	0.000	0.000	0.000	0.000	0.000	0.000	0.000	0.000
TRINITY_DN176052_c4_g1	0.000	1.077	0.000	0.000	0.000	0.000	0.000	0.000	0.229	0.000
TRINITY_DN176054_c0_g1	0.000	0.000	0.000	0.000	0.000	0.000	0.000	0.000	0.447	0.000
TRINITY_DN176054_c1_g1	0.000	0.000	0.000	0.000	0.000	0.000	0.000	0.000	0.000	0.000
TRINITY_DN176055_c0_g1	0.000	0.000	0.000	0.000	0.000	0.000	0.000	0.000	0.000	0.000
TRINITY_DN176055_c2_g1	0.000	0.000	0.000	0.000	0.000	0.000	0.000	0.000	0.000	0.000
TRINITY_DN176056_c1_g1	0.000	0.000	0.000	1.176	1.804	0.000	4.210	0.000	3.157	0.000
TRINITY_DN176056_c2_g1	0.000	0.000	0.000	0.000	0.000	0.000	0.000	0.000	0.000	0.000
TRINITY_DN176058_c1_g1	0.000	0.000	0.000	0.000	0.000	0.000	0.000	0.000	0.000	0.000
TRINITY_DN176058_c2_g1	0.000	0.000	0.000	0.000	0.000	0.000	0.000	0.000	0.000	0.000
TRINITY_DN176058_c3_g1	0.000	0.000	0.000	0.000	0.000	0.000	0.000	0.000	0.000	0.000
TRINITY_DN176058_c4_g1	0.000	0.000	0.000	0.000	0.000	0.000	0.000	0.000	0.000	0.000
TRINITY_DN176058_c6_g1	0.000	0.000	0.000	0.000	0.000	0.000	0.000	0.000	0.562	0.000
TRINITY_DN176059_c0_g1	0.000	0.000	0.000	0.000	0.000	0.000	0.000	0.000	0.000	0.000
TRINITY_DN176059_c0_g2	0.000	0.000	0.000	0.826	0.858	0.000	0.000	1.566	0.000	0.000
TRINITY_DN176059_c0_g4	0.000	0.000	0.000	0.655	0.686	0.000	0.000	2.526	0.000	0.000
TRINITY_DN17605_c0_g1	0.000	6.782	3.710	0.000	0.975	0.000	0.000	3.569	0.659	0.000
TRINITY_DN176060_c0_g1	0.000	4.748	0.000	0.000	0.000	0.000	0.000	0.000	0.000	0.000
TRINITY_DN176060_c1_g1	0.000	1.544	0.000	0.536	0.000	0.000	0.000	0.000	0.000	0.000
TRINITY_DN176061_c0_g1	0.000	0.000	2.420	0.000	0.000	0.000	0.000	0.000	0.000	0.000
TRINITY_DN176062_c0_g1	0.000	0.000	0.724	0.000	0.000	0.000	0.000	0.000	0.000	0.000
TRINITY_DN176063_c0_g1	0.000	0.000	0.000	0.000	0.707	0.000	0.000	0.000	0.000	0.000
TRINITY_DN176063_c1_g1	0.000	0.000	0.387	0.000	0.000	0.000	0.000	0.000	0.000	0.000
TRINITY_DN176065_c0_g1	0.000	0.000	0.000	0.000	3.165	0.000	0.000	0.000	1.776	0.000
TRINITY_DN176068_c0_g1	0.000	0.567	0.000	0.000	0.205	0.000	0.000	0.000	0.000	0.000
TRINITY_DN176068_c1_g1	0.000	0.000	0.506	0.000	0.000	0.000	0.000	0.000	0.000	0.000
TRINITY_DN176069_c0_g1	0.000	0.000	0.000	0.321	0.000	0.919	0.000	1.206	0.581	0.000
TRINITY_DN176069_c1_g1	0.000	0.000	0.000	0.000	0.000	0.000	0.000	0.000	0.000	0.000
TRINITY_DN176069_c2_g1	0.000	0.000	0.000	0.000	0.000	0.000	0.000	0.000	0.000	0.000
TRINITY_DN17606_c3_g1	0.000	0.000	0.000	0.921	0.000	0.000	0.000	0.000	0.000	0.000
TRINITY_DN176070_c0_g1	1.889	0.000	1.252	0.429	0.527	0.000	2.118	0.331	0.313	0.881
TRINITY_DN176071_c0_g1	0.000	0.000	0.000	0.000	0.000	1.896	0.000	2.543	0.405	0.000
TRINITY_DN176072_c0_g1	0.000	0.000	0.000	0.000	1.308	0.000	0.000	0.000	0.000	0.000
TRINITY_DN176073_c0_g2	0.000	0.000	0.000	0.000	0.000	3.163	0.000	4.222	0.000	0.000
TRINITY_DN176073_c0_g3	0.000	0.000	0.000	0.000	0.000	0.000	0.000	0.000	0.000	0.000
TRINITY_DN176073_c0_g5	0.000	0.000	0.000	0.000	0.000	0.000	0.000	0.000	0.000	0.000
TRINITY_DN176073_c1_g1	0.000	0.000	0.000	0.000	1.285	0.000	0.000	0.000	0.000	0.000
TRINITY_DN176074_c0_g2	0.000	0.000	0.000	0.000	0.000	0.000	0.000	0.000	0.000	0.000
TRINITY_DN176074_c1_g1	0.000	0.000	1.683	0.000	0.000	0.000	0.000	0.000	0.610	0.000
TRINITY_DN176074_c3_g1	0.000	0.000	2.399	0.426	0.000	0.000	0.000	0.000	0.000	0.000
TRINITY_DN176074_c4_g1	0.000	0.000	0.000	0.764	0.000	4.400	0.000	0.000	0.232	0.000
TRINITY_DN176074_c5_g1	0.000	0.000	0.000	0.000	0.000	0.000	0.000	0.000	0.000	0.000
TRINITY_DN176074_c7_g1	0.000	0.000	0.000	0.000	0.866	0.000	0.000	0.000	0.000	0.000
TRINITY_DN176076_c0_g1	0.000	0.549	0.238	0.130	0.259	0.000	0.644	0.000	0.112	0.000
TRINITY_DN176078_c0_g1	5.008	1.955	5.126	3.228	5.656	0.000	6.832	3.457	5.968	0.000
TRINITY_DN176078_c2_g1	0.000	0.000	0.235	0.257	1.049	0.358	0.000	0.000	0.078	0.000
TRINITY_DN176078_c4_g2	0.000	0.000	0.000	0.788	0.000	0.000	0.000	3.041	1.442	0.000
TRINITY_DN176078_c5_g1	0.000	0.000	0.867	0.000	0.000	0.000	0.000	0.000	0.141	0.000
TRINITY_DN176078_c7_g1	0.000	0.000	0.323	0.266	0.454	0.983	0.000	0.000	0.269	0.000
TRINITY_DN17607_c0_g1	0.000	5.427	3.161	3.372	2.196	5.477	2.578	2.393	2.689	5.318
TRINITY_DN17607_c1_g1	0.000	0.000	0.000	0.000	0.000	0.000	0.000	0.000	0.000	0.000
TRINITY_DN176080_c1_g2	0.000	0.000	0.000	0.000	0.218	0.000	0.000	0.000	0.000	0.000
TRINITY_DN176080_c1_g3	0.000	0.000	0.000	0.000	0.961	0.000	0.000	0.000	0.000	0.000
TRINITY_DN176080_c5_g1	0.000	0.000	0.000	0.000	0.000	0.000	0.000	0.000	0.536	0.000
TRINITY_DN176080_c6_g1	0.000	0.000	0.000	0.000	0.000	0.000	0.000	0.000	0.000	0.000
TRINITY_DN176081_c0_g2	0.000	0.000	0.000	0.000	0.000	0.000	0.000	0.000	0.000	0.000
TRINITY_DN176082_c0_g1	0.000	0.000	0.000	0.000	0.635	0.000	0.000	0.000	0.371	0.000
TRINITY_DN176082_c1_g1	0.000	0.000	0.000	0.000	0.000	7.106	0.000	0.000	0.000	0.000
TRINITY_DN176083_c0_g1	0.000	0.316	1.432	0.327	0.924	1.397	0.278	0.875	0.719	0.000
TRINITY_DN176083_c0_g3	0.000	0.000	0.758	0.888	0.841	0.000	0.000	0.000	0.266	0.000
TRINITY_DN176083_c1_g1	0.000	0.000	0.000	0.000	0.000	0.000	0.000	3.538	0.000	0.000
TRINITY_DN176083_c3_g1	0.000	0.000	0.000	0.457	0.000	0.000	0.000	0.000	0.000	0.000
TRINITY_DN176084_c0_g1	0.000	0.000	0.000	0.000	0.000	0.000	0.000	0.000	0.000	0.000
TRINITY_DN176084_c0_g2	0.000	0.000	0.000	0.000	0.000	0.000	0.000	0.000	0.000	0.000
TRINITY_DN176084_c1_g1	0.000	0.000	1.141	0.306	0.314	0.874	0.000	0.000	0.555	0.000
TRINITY_DN176084_c3_g1	0.000	0.000	3.170	0.000	0.000	0.000	0.000	0.000	0.000	0.000
TRINITY_DN176084_c3_g2	0.000	0.162	0.108	0.115	0.178	0.371	0.285	0.224	0.106	0.000
TRINITY_DN176084_c3_g3	0.000	0.000	4.112	0.920	1.274	0.000	0.000	0.000	0.485	0.000
TRINITY_DN176084_c4_g1	0.000	0.000	0.000	0.245	0.000	0.000	0.000	1.837	0.409	0.000
TRINITY_DN176084_c8_g1	0.000	0.000	0.000	0.000	0.579	0.000	0.000	0.000	0.339	0.000
TRINITY_DN176086_c0_g1	0.000	0.000	0.000	0.000	0.000	0.000	0.000	0.000	0.000	0.000
TRINITY_DN176086_c1_g1	0.000	0.000	0.000	0.000	0.000	0.000	0.000	0.000	0.000	0.000
TRINITY_DN176086_c1_g2	0.000	0.000	0.000	0.000	0.766	0.000	0.000	0.000	0.000	0.000
TRINITY_DN176086_c2_g1	0.000	0.000	0.000	0.000	0.000	0.000	0.000	0.000	0.000	0.000
TRINITY_DN176086_c4_g1	0.000	0.000	0.000	0.000	0.000	0.000	0.000	0.000	0.000	0.000
TRINITY_DN176087_c0_g1	0.000	1.156	0.000	0.319	0.867	0.000	1.576	0.394	0.062	0.000
TRINITY_DN176087_c1_g1	0.000	0.000	0.538	0.000	0.000	0.000	0.000	0.000	0.000	0.000
TRINITY_DN176087_c1_g2	0.000	0.000	0.000	0.000	0.000	0.000	0.000	0.000	0.000	0.000
TRINITY_DN176088_c0_g3	0.000	0.000	0.779	0.000	0.431	1.197	0.000	0.000	0.581	0.000
TRINITY_DN176088_c1_g2	0.000	0.000	0.000	0.000	0.000	0.000	0.000	0.000	0.000	0.000
TRINITY_DN176088_c6_g1	0.000	0.000	0.000	0.000	0.000	0.000	0.000	0.000	0.000	0.000
TRINITY_DN176089_c0_g2	0.000	0.000	0.000	0.000	0.033	0.000	0.000	0.000	0.512	0.000
TRINITY_DN176089_c1_g1	0.000	0.000	0.000	0.000	0.955	0.000	0.000	0.000	0.000	0.000
TRINITY_DN176089_c1_g2	0.000	0.000	1.055	0.000	0.000	0.000	0.000	0.000	0.000	0.000
TRINITY_DN176089_c2_g1	0.000	0.000	0.000	0.000	0.000	0.000	0.000	0.000	0.000	0.000
TRINITY_DN176089_c4_g1	0.000	0.000	0.000	0.000	0.955	0.000	0.000	0.000	0.000	0.000
TRINITY_DN176089_c5_g1	0.000	0.000	0.000	1.673	0.000	0.000	0.000	0.000	0.000	0.000
TRINITY_DN176089_c6_g1	0.000	0.000	0.000	0.000	0.000	0.000	0.000	0.000	0.000	0.000
TRINITY_DN176089_c7_g1	0.000	0.000	0.000	0.000	0.000	0.000	0.000	0.000	0.469	0.000
TRINITY_DN17608_c2_g2	0.000	0.000	0.000	0.819	0.000	0.000	0.000	0.000	0.458	0.000
TRINITY_DN17608_c3_g1	0.000	2.905	0.000	0.000	0.000	0.000	0.000	0.000	0.308	0.000
TRINITY_DN17608_c4_g1	0.000	0.363	0.945	0.516	0.440	0.000	0.000	0.490	0.479	1.313
TRINITY_DN17608_c4_g2	0.000	0.000	2.519	0.448	0.000	2.580	0.000	0.000	0.784	0.000
TRINITY_DN17608_c5_g1	0.000	0.000	0.000	0.000	0.000	0.000	0.000	0.000	0.000	0.000
TRINITY_DN17608_c9_g1	0.000	0.000	0.000	0.000	0.000	0.000	0.000	0.000	0.000	0.000
TRINITY_DN176092_c0_g1	0.000	0.480	0.000	0.188	0.265	0.000	0.000	0.000	0.364	0.000
TRINITY_DN176092_c1_g3	0.000	0.000	0.000	0.000	0.492	0.000	0.000	0.000	0.000	0.000
TRINITY_DN176092_c2_g1	0.000	0.000	0.000	0.433	0.000	2.499	0.000	0.000	0.000	0.000
TRINITY_DN176092_c3_g1	0.000	0.000	0.000	0.000	0.000	0.000	0.000	0.000	0.000	0.000
TRINITY_DN176092_c4_g1	0.000	0.000	0.000	0.000	0.000	2.580	0.000	0.000	0.000	0.000
TRINITY_DN176092_c6_g1	0.000	0.000	0.000	0.000	0.000	2.430	0.000	0.000	0.000	0.000
TRINITY_DN176093_c0_g1	0.000	0.000	0.000	0.000	0.000	0.000	0.000	0.000	0.606	0.000
TRINITY_DN176094_c10_g1	0.000	0.000	0.000	0.741	0.000	0.000	0.000	2.868	0.000	0.000
TRINITY_DN176094_c12_g1	0.000	0.000	0.000	0.000	0.000	0.000	0.000	0.000	0.000	0.000
TRINITY_DN176094_c1_g1	0.000	3.399	2.229	1.189	2.469	0.000	0.000	1.501	1.302	0.000
TRINITY_DN176094_c1_g2	0.000	0.000	0.000	0.000	0.000	0.000	0.000	0.000	0.000	0.000
TRINITY_DN176094_c2_g1	0.000	0.000	0.234	0.128	0.000	0.000	0.000	0.000	0.000	0.000
TRINITY_DN176094_c3_g2	0.000	2.368	4.974	0.826	3.005	0.000	2.040	0.000	0.905	0.000
TRINITY_DN176094_c8_g1	0.000	0.000	0.000	0.000	0.000	0.000	0.000	0.000	0.000	0.000
TRINITY_DN176094_c9_g1	0.000	0.000	0.000	0.000	0.000	0.000	0.000	0.000	0.215	0.000
TRINITY_DN176095_c0_g1	0.000	0.000	0.000	0.000	0.448	0.000	0.000	0.000	0.000	0.000
TRINITY_DN176095_c0_g2	0.000	0.000	0.000	0.219	0.000	0.000	0.000	0.000	0.000	0.000
TRINITY_DN176097_c0_g1	0.000	0.000	5.426	0.000	0.000	0.000	0.000	0.000	0.000	0.000
TRINITY_DN176097_c1_g1	0.000	0.000	0.000	0.000	0.000	0.000	0.000	0.000	0.000	0.000
TRINITY_DN176097_c1_g2	0.000	0.000	0.000	0.000	0.000	0.000	0.000	0.000	0.000	0.000
TRINITY_DN176097_c2_g2	0.000	0.000	0.000	0.000	0.000	0.000	0.000	0.000	0.000	0.000
TRINITY_DN176097_c3_g1	0.000	0.000	0.000	0.582	0.000	0.000	0.000	0.000	0.000	0.000
TRINITY_DN176098_c0_g1	0.000	1.000	1.251	0.699	0.638	0.000	3.061	0.000	0.329	0.000
TRINITY_DN176099_c0_g1	0.000	0.333	0.604	0.452	0.462	0.327	0.587	0.355	0.628	0.496
TRINITY_DN17609_c0_g1	0.000	0.000	0.000	0.000	0.000	0.000	0.000	0.000	0.360	0.000
TRINITY_DN1760_c0_g1	7.989	4.941	6.579	2.400	10.172	4.779	2.043	4.056	2.570	6.758
TRINITY_DN176101_c0_g2	0.000	0.000	1.012	0.136	0.000	0.000	0.000	2.070	0.000	0.000
TRINITY_DN176101_c1_g1	0.000	0.484	1.265	0.531	0.725	0.965	0.000	0.000	0.535	3.604
TRINITY_DN176102_c0_g1	0.000	2.472	7.274	2.585	2.691	1.243	0.000	3.277	3.113	0.000
TRINITY_DN176102_c0_g2	0.000	0.000	0.000	0.000	0.000	0.000	0.000	0.000	0.536	0.000
TRINITY_DN176102_c0_g3	0.000	0.000	0.000	0.801	0.000	0.000	0.000	0.000	0.000	0.000
TRINITY_DN176102_c0_g4	0.000	0.000	0.000	0.000	0.000	0.000	0.000	0.000	0.000	0.000
TRINITY_DN176102_c1_g1	0.000	4.346	10.943	0.994	0.887	4.777	0.000	0.571	0.517	0.000
TRINITY_DN176103_c2_g1	0.000	0.000	0.000	0.000	0.000	0.000	0.000	0.000	0.000	0.000
TRINITY_DN176103_c3_g1	0.000	0.000	0.000	0.000	0.000	0.000	0.000	0.000	0.000	0.000
TRINITY_DN176103_c4_g1	0.000	0.000	0.000	0.000	0.815	0.000	0.000	0.000	0.000	0.000
TRINITY_DN176107_c0_g1	0.000	0.000	0.405	0.438	0.895	0.000	0.000	0.000	0.396	0.000
TRINITY_DN176107_c1_g1	0.000	0.000	0.000	0.000	0.000	0.000	0.000	0.000	0.000	0.000
TRINITY_DN176108_c0_g1	0.000	3.123	1.838	4.008	3.977	1.881	4.859	0.000	3.358	0.000
TRINITY_DN176108_c0_g2	21.594	0.000	0.000	0.914	5.983	2.636	0.000	0.000	1.289	0.000
TRINITY_DN176109_c1_g1	0.000	0.000	0.000	0.000	0.000	0.000	0.000	0.000	0.088	0.000
TRINITY_DN176109_c2_g1	0.000	0.000	0.000	0.000	0.000	0.000	0.000	0.000	0.000	0.000
TRINITY_DN17610_c0_g1	0.000	7.660	4.741	12.361	11.646	9.985	8.093	15.233	9.552	1.990
TRINITY_DN176111_c0_g1	0.000	0.000	0.000	0.000	0.000	0.000	0.000	0.000	0.000	0.000
TRINITY_DN176113_c0_g1	0.000	0.000	0.000	0.000	0.488	0.000	0.000	0.000	0.000	0.000
TRINITY_DN176114_c0_g3	0.000	0.000	0.000	0.000	1.295	0.000	0.000	0.000	0.000	0.000
TRINITY_DN176114_c0_g4	0.000	0.000	0.000	0.000	0.000	0.000	0.000	0.000	0.000	0.000
TRINITY_DN176114_c1_g1	0.000	0.000	0.000	0.000	0.000	0.000	0.000	0.000	0.106	0.000
TRINITY_DN176114_c2_g1	0.000	0.000	0.000	0.651	0.000	0.364	0.000	0.000	0.000	0.000
TRINITY_DN176114_c3_g1	0.000	0.000	0.000	0.000	0.000	0.000	0.000	0.000	0.000	0.000
TRINITY_DN176114_c4_g1	0.000	0.000	0.000	0.000	0.000	0.885	0.000	0.000	0.000	0.000
TRINITY_DN176115_c0_g1	0.000	0.000	0.000	0.000	0.000	0.000	0.000	0.000	0.000	0.000
TRINITY_DN176115_c1_g1	0.000	0.000	0.000	0.000	0.000	0.000	0.000	0.000	0.000	0.000
TRINITY_DN176115_c1_g2	0.000	0.000	0.000	0.000	0.000	0.000	0.000	0.000	0.188	0.000
TRINITY_DN176116_c0_g1	0.000	0.572	0.186	0.000	0.625	0.000	0.000	0.781	0.124	0.000
TRINITY_DN176116_c0_g2	0.000	0.000	0.000	0.000	0.000	0.000	0.000	0.000	0.462	0.000
TRINITY_DN176116_c1_g2	0.000	0.000	0.259	0.497	0.219	0.000	0.351	0.000	0.044	0.000
TRINITY_DN176116_c2_g1	0.000	0.790	0.000	0.000	0.000	2.382	1.375	0.000	0.000	0.000
TRINITY_DN176116_c3_g1	0.000	0.000	2.263	0.000	0.000	0.000	0.000	0.000	0.000	0.000
TRINITY_DN176116_c4_g1	0.000	0.000	0.000	0.000	0.208	0.575	0.000	0.000	0.245	0.000
TRINITY_DN176116_c7_g1	0.000	0.000	0.000	0.000	0.530	0.000	0.000	0.000	0.000	0.000
TRINITY_DN176117_c0_g1	0.000	0.184	1.430	0.065	0.201	0.181	0.000	0.000	0.319	0.000
TRINITY_DN176117_c1_g1	0.000	0.000	0.000	0.767	0.000	0.000	0.000	0.000	0.937	0.000
TRINITY_DN176118_c0_g1	0.000	0.000	0.000	0.000	0.000	0.000	0.000	0.000	0.000	4.555
TRINITY_DN176119_c0_g1	0.000	0.000	1.853	1.798	0.000	0.000	0.000	0.000	0.240	6.113
TRINITY_DN176119_c0_g2	0.000	0.000	0.000	0.000	0.000	0.000	0.000	0.000	0.000	0.000
TRINITY_DN17611_c0_g1	1.279	1.456	0.000	0.399	1.132	1.613	0.000	0.339	0.221	0.000
TRINITY_DN17611_c0_g2	0.000	2.563	0.000	0.000	0.975	0.000	0.000	0.000	0.000	0.000
TRINITY_DN17611_c1_g1	4.416	3.049	0.752	1.590	2.079	4.576	1.004	0.000	1.469	0.000
TRINITY_DN176121_c0_g1	0.000	0.000	0.000	0.000	0.000	0.000	0.000	1.285	0.000	0.000
TRINITY_DN176121_c2_g1	9.647	0.000	0.000	0.782	0.822	0.000	0.000	0.000	0.000	0.000
TRINITY_DN176122_c0_g1	0.000	0.000	0.000	0.000	0.000	0.000	0.000	0.000	0.000	0.000
TRINITY_DN176123_c0_g2	0.000	0.000	0.059	0.194	0.532	0.178	0.638	0.253	0.178	0.000
TRINITY_DN176123_c0_g3	0.000	0.000	0.000	0.000	0.000	0.000	0.000	0.000	0.000	0.000
TRINITY_DN176123_c1_g1	0.000	0.000	0.000	0.000	0.000	0.000	0.000	0.000	0.000	0.000
TRINITY_DN176124_c0_g1	0.000	0.000	0.000	0.000	0.000	0.000	0.000	0.000	0.299	0.000
TRINITY_DN176126_c0_g1	0.000	0.000	0.000	0.000	0.000	0.000	0.000	0.000	0.000	0.000
TRINITY_DN176127_c0_g1	0.000	0.000	0.000	0.616	0.644	1.765	0.000	0.000	0.000	0.000
TRINITY_DN176128_c0_g1	0.000	0.000	0.000	0.000	0.000	0.000	0.000	0.000	0.164	0.000
TRINITY_DN17612_c0_g1	0.000	0.000	0.000	0.000	0.000	0.000	0.000	0.000	0.000	0.000
TRINITY_DN17612_c11_g1	0.000	0.000	0.000	0.736	0.000	0.000	0.000	0.000	0.000	0.000
TRINITY_DN17612_c2_g1	0.000	1.299	1.277	0.920	2.114	4.556	0.000	0.000	0.553	0.000
TRINITY_DN17612_c3_g1	0.000	0.000	0.000	0.366	0.000	1.053	1.809	0.000	0.666	0.000
TRINITY_DN17612_c5_g1	0.000	0.000	0.000	0.633	0.000	0.000	0.000	0.000	0.387	0.000
TRINITY_DN17612_c6_g1	0.000	0.000	0.000	0.000	0.000	0.000	0.000	0.000	0.000	0.000
TRINITY_DN17612_c8_g1	0.000	0.000	0.000	0.000	0.000	0.000	0.000	0.000	0.000	0.000
TRINITY_DN176131_c0_g1	0.000	1.039	4.273	1.822	2.562	1.650	0.000	0.000	1.051	0.000
TRINITY_DN176131_c0_g2	0.000	0.000	0.000	0.000	0.000	0.000	0.000	0.000	0.000	0.000
TRINITY_DN176132_c0_g1	0.000	0.000	0.000	0.000	0.815	0.000	0.000	0.000	0.000	0.000
TRINITY_DN176133_c0_g1	0.000	0.000	0.000	0.000	0.518	0.000	0.000	0.000	0.637	0.000
TRINITY_DN176136_c0_g1	0.000	0.000	0.000	0.000	0.973	0.000	0.000	0.000	0.371	0.000
TRINITY_DN176136_c0_g2	0.000	0.000	0.000	0.000	1.507	0.000	3.523	0.000	0.000	0.000
TRINITY_DN176136_c3_g1	0.000	0.000	0.000	0.000	0.000	0.000	0.000	0.000	0.159	0.000
TRINITY_DN176137_c0_g1	0.000	0.000	0.000	0.000	0.000	0.000	0.000	0.000	0.000	0.000
TRINITY_DN176137_c1_g1	0.000	0.000	1.012	0.540	0.000	0.000	0.000	0.000	0.000	0.000
TRINITY_DN176140_c0_g1	0.000	0.000	0.000	0.000	0.000	0.000	0.000	0.000	0.456	0.000
TRINITY_DN176140_c0_g2	0.000	0.000	0.000	0.000	0.000	0.000	0.000	0.000	0.000	0.000
TRINITY_DN176141_c0_g1	0.000	0.000	1.298	0.142	0.145	1.583	0.000	0.000	0.000	0.000
TRINITY_DN176141_c0_g2	0.000	0.782	0.127	0.000	0.071	0.193	0.688	0.000	0.467	0.000
TRINITY_DN176141_c1_g1	0.000	0.000	0.000	0.000	1.226	0.000	2.890	2.246	0.000	0.000
TRINITY_DN176143_c10_g1	0.000	0.000	0.000	0.000	0.000	0.000	0.000	0.000	0.000	0.000
TRINITY_DN176143_c11_g1	0.000	0.000	0.000	0.000	0.000	0.000	0.000	0.000	0.000	0.000
TRINITY_DN176143_c1_g1	0.000	0.000	0.779	0.000	0.656	0.000	0.000	0.000	0.446	0.000
TRINITY_DN176143_c3_g1	0.000	0.155	0.201	0.110	0.000	0.000	0.000	0.000	0.000	0.000
TRINITY_DN176143_c6_g1	1.170	0.739	1.150	0.580	0.379	0.145	1.041	0.000	0.580	1.638
TRINITY_DN176143_c7_g1	0.000	0.000	0.279	0.000	0.464	0.000	0.000	0.000	0.000	0.000
TRINITY_DN176144_c0_g1	3.482	1.806	0.884	0.165	0.981	0.000	0.000	0.606	0.194	0.000
TRINITY_DN176145_c0_g1	0.000	0.000	0.000	0.000	0.000	0.000	0.000	0.000	0.000	0.000
TRINITY_DN176146_c0_g1	0.000	0.000	4.215	0.000	6.346	0.000	0.000	8.742	0.000	7.697
TRINITY_DN176147_c0_g1	0.000	0.000	0.490	0.000	0.275	0.000	0.000	0.000	0.054	0.917
TRINITY_DN176147_c0_g2	0.487	3.538	5.564	3.525	6.371	5.920	3.441	2.656	1.431	2.274
TRINITY_DN176148_c0_g1	0.000	0.000	0.000	0.384	0.000	0.000	0.000	0.000	0.000	0.000
TRINITY_DN176148_c0_g2	0.000	0.000	0.000	0.000	0.000	1.553	0.000	0.000	0.000	0.000
TRINITY_DN176148_c1_g2	0.000	0.000	0.000	0.000	0.000	0.000	0.000	0.000	0.000	0.000
TRINITY_DN176148_c3_g1	0.000	0.000	0.000	0.000	0.000	0.000	0.000	0.000	0.000	0.000
TRINITY_DN176148_c3_g2	0.000	0.000	0.000	0.000	0.000	0.000	0.000	0.000	0.000	0.000
TRINITY_DN176148_c4_g1	0.000	0.000	0.000	0.000	0.000	0.000	0.000	0.000	0.000	0.000
TRINITY_DN176148_c5_g1	0.000	0.000	0.000	0.000	0.965	0.000	4.481	0.000	0.690	0.000
TRINITY_DN176148_c6_g1	0.000	0.000	0.000	0.000	0.000	0.000	0.000	0.000	0.000	0.000
TRINITY_DN176148_c7_g1	0.000	0.000	0.000	0.000	0.638	0.000	0.000	0.000	0.000	0.000
TRINITY_DN176149_c1_g1	0.000	0.000	0.000	0.000	0.000	0.000	0.000	2.141	0.000	0.000
TRINITY_DN17614_c0_g1	0.000	1.692	1.097	0.591	0.000	0.000	0.000	4.857	1.441	0.000
TRINITY_DN176150_c0_g1	0.000	0.000	0.000	0.000	0.000	0.000	0.000	0.000	0.000	0.000
TRINITY_DN176151_c0_g1	0.000	0.324	0.422	0.000	0.000	0.321	0.000	0.440	0.210	0.000
TRINITY_DN176151_c0_g2	0.000	0.000	5.812	0.000	0.000	0.000	0.000	0.000	0.000	0.000
TRINITY_DN176151_c1_g1	0.000	0.000	0.000	0.000	0.000	0.000	0.000	0.000	0.000	0.000
TRINITY_DN176151_c2_g1	0.000	0.000	0.000	0.000	0.000	0.000	0.000	0.000	0.000	0.000
TRINITY_DN176152_c2_g1	0.000	0.000	0.000	0.000	0.000	0.000	0.000	0.000	0.000	0.000
TRINITY_DN176154_c0_g1	0.000	0.000	0.000	0.000	0.000	0.000	0.000	0.000	0.000	0.000
TRINITY_DN176154_c0_g2	0.000	0.000	0.000	0.000	0.000	0.000	4.994	0.000	0.000	0.000
TRINITY_DN176154_c0_g3	0.000	0.501	0.000	0.000	0.544	0.000	0.000	0.000	0.107	0.000
TRINITY_DN176154_c0_g4	0.000	0.000	0.000	0.000	0.000	0.000	0.000	0.000	0.000	0.000
TRINITY_DN176154_c0_g5	0.000	0.000	0.576	0.314	0.000	0.879	1.549	0.000	0.284	0.000
TRINITY_DN176154_c0_g6	0.000	0.000	0.000	0.000	0.000	0.000	0.000	0.000	0.000	0.000
TRINITY_DN176154_c0_g7	0.000	0.000	0.000	0.000	0.000	0.000	0.000	0.000	0.000	0.000
TRINITY_DN176154_c0_g8	0.000	0.000	0.000	0.000	0.000	0.000	0.000	0.000	0.316	0.000
TRINITY_DN176154_c0_g9	0.000	0.000	0.000	0.000	0.000	0.000	0.000	0.000	0.000	0.000
TRINITY_DN176154_c2_g1	0.000	0.000	0.000	0.000	0.000	0.000	1.200	0.000	0.146	0.000
TRINITY_DN176154_c3_g1	0.000	0.000	0.000	0.000	0.000	0.000	0.000	0.000	0.000	0.000
TRINITY_DN176155_c0_g1	0.000	0.000	0.000	0.000	0.000	0.000	0.000	0.000	1.053	0.000
TRINITY_DN176156_c0_g1	0.000	0.000	0.000	0.000	0.000	0.000	0.000	0.000	0.000	0.000
TRINITY_DN176157_c0_g1	0.000	0.000	0.000	0.000	0.000	0.000	0.000	0.000	0.000	0.000
TRINITY_DN176159_c0_g1	0.000	0.000	1.456	0.388	1.209	3.351	1.918	0.000	0.236	0.000
TRINITY_DN176159_c0_g2	0.000	0.000	0.000	0.000	0.000	0.000	0.000	0.000	0.000	0.000
TRINITY_DN17615_c0_g1	0.000	0.000	0.157	0.670	0.313	0.000	0.000	0.000	0.217	0.000
TRINITY_DN17615_c0_g2	0.000	0.214	0.220	0.000	0.000	0.422	0.000	0.589	0.612	0.785
TRINITY_DN17615_c1_g1	0.000	0.227	0.084	0.091	0.142	0.000	0.000	0.126	0.129	0.998
TRINITY_DN176160_c0_g1	0.000	0.000	0.000	1.234	0.018	0.000	0.000	1.004	1.002	0.000
TRINITY_DN176160_c0_g2	0.000	0.000	0.000	0.000	0.000	0.000	0.000	0.000	0.000	0.000
TRINITY_DN176160_c0_g3	0.000	0.000	0.000	0.292	0.523	0.202	0.000	0.000	0.489	0.751
TRINITY_DN176161_c0_g1	0.000	0.000	0.000	0.000	0.000	0.000	0.000	0.000	0.000	0.000
TRINITY_DN176162_c0_g1	0.000	0.000	0.000	0.895	0.000	0.000	0.000	0.000	0.000	0.000
TRINITY_DN176169_c0_g1	0.000	0.861	0.000	0.000	0.000	0.000	0.000	0.000	0.000	0.000
TRINITY_DN176169_c0_g2	0.000	0.000	0.754	0.000	0.000	0.000	0.000	1.525	0.000	0.000
TRINITY_DN176169_c0_g3	0.000	3.162	0.000	0.000	0.576	0.000	0.000	0.000	0.673	0.000
TRINITY_DN176169_c1_g1	0.000	0.000	0.000	0.000	0.000	0.000	0.000	3.398	0.000	0.000
TRINITY_DN176169_c2_g1	0.000	0.000	0.000	0.558	0.000	0.000	0.000	0.000	0.000	0.000
TRINITY_DN176169_c3_g1	0.000	0.000	0.000	0.000	0.000	0.000	0.000	0.000	0.000	0.000
TRINITY_DN17616_c0_g1	0.011	5.179	2.973	0.000	2.786	5.385	2.344	0.016	3.644	0.004
TRINITY_DN17616_c1_g1	0.000	0.000	0.000	0.000	0.000	0.000	0.000	0.000	0.000	0.000
TRINITY_DN17616_c2_g1	0.000	0.000	0.494	0.180	0.831	0.500	0.445	0.347	0.603	0.000
TRINITY_DN17616_c2_g2	0.000	0.000	0.000	0.000	0.000	0.000	0.000	0.000	0.000	0.000
TRINITY_DN17616_c3_g1	0.000	0.000	0.000	0.533	0.000	0.000	0.000	0.000	0.000	0.000
TRINITY_DN17616_c7_g1	0.000	0.000	0.000	0.000	0.000	0.000	0.000	0.000	0.000	7.880
TRINITY_DN176170_c0_g1	0.000	0.000	0.000	0.000	0.000	0.000	0.000	0.000	0.163	0.000
TRINITY_DN176170_c10_g1	0.000	1.815	0.000	0.000	0.000	0.000	0.000	0.000	0.774	0.000
TRINITY_DN176170_c14_g1	0.000	0.000	0.000	0.000	0.000	0.000	0.000	0.000	0.000	0.000
TRINITY_DN176170_c2_g1	0.000	0.000	0.000	0.536	0.000	0.000	0.000	0.000	0.328	0.000
TRINITY_DN176170_c5_g1	0.000	0.000	0.000	0.000	0.945	0.000	0.000	0.000	0.000	0.000
TRINITY_DN176170_c5_g2	0.000	0.777	0.000	3.292	1.122	0.000	0.000	0.000	0.496	0.000
TRINITY_DN176170_c6_g1	0.000	0.000	0.000	0.000	0.000	0.000	0.000	0.000	0.447	0.000
TRINITY_DN176170_c7_g1	0.000	0.000	1.599	0.000	0.000	0.000	0.000	0.000	0.000	0.000
TRINITY_DN176170_c8_g1	0.000	0.000	0.000	0.000	0.000	0.000	0.000	0.000	0.000	0.000
TRINITY_DN176170_c9_g1	0.000	0.000	0.000	0.000	0.000	0.000	1.754	0.000	0.000	0.000
TRINITY_DN176172_c0_g2	0.000	0.000	0.000	0.000	0.000	0.000	0.000	0.000	0.000	0.000
TRINITY_DN176172_c0_g3	0.000	0.000	0.000	0.000	0.000	0.000	0.000	0.000	0.000	0.000
TRINITY_DN176172_c1_g1	0.000	0.000	0.000	0.000	0.000	0.000	0.000	0.000	0.292	0.000
TRINITY_DN176172_c1_g2	0.000	0.000	0.000	0.000	3.463	0.000	0.000	0.000	0.503	0.000
TRINITY_DN176172_c2_g3	0.000	0.000	0.000	0.000	0.000	0.000	0.000	0.000	0.000	0.000
TRINITY_DN176172_c3_g1	0.000	0.000	0.000	0.000	0.000	0.000	0.000	0.000	0.000	0.000
TRINITY_DN176172_c4_g1	0.000	0.000	0.000	0.000	0.000	0.000	0.000	0.000	0.000	0.000
TRINITY_DN176173_c0_g1	0.000	0.000	0.000	0.000	0.631	0.000	0.000	0.000	1.103	0.000
TRINITY_DN176173_c1_g1	0.000	0.000	0.000	0.000	0.000	0.000	0.000	0.000	0.000	0.000
TRINITY_DN176173_c1_g2	0.000	0.000	2.308	0.362	1.830	1.787	0.000	2.903	0.879	0.000
TRINITY_DN176175_c2_g1	0.000	0.000	0.000	0.914	0.000	0.000	0.000	0.000	1.124	0.000
TRINITY_DN176176_c0_g2	0.000	0.306	1.583	0.727	1.122	0.500	0.179	0.569	0.713	1.512
TRINITY_DN176176_c1_g1	0.000	0.000	0.000	0.000	0.000	0.000	0.000	0.000	0.000	0.000
TRINITY_DN176176_c2_g1	8.435	6.171	2.454	3.942	5.308	3.465	4.264	4.422	3.616	2.951
TRINITY_DN176176_c5_g1	0.000	0.000	0.000	0.000	0.000	0.000	0.000	0.000	0.546	0.000
TRINITY_DN176177_c0_g1	0.000	0.000	0.000	0.000	0.000	0.000	0.000	0.000	0.000	0.000
TRINITY_DN176177_c1_g1	0.000	0.000	0.000	0.000	0.000	0.000	0.000	0.000	0.902	15.046
TRINITY_DN176178_c0_g1	0.000	0.000	0.000	0.000	0.000	0.000	0.000	0.000	0.810	0.000
TRINITY_DN176179_c0_g1	0.000	0.000	1.637	0.000	0.000	0.000	0.000	3.433	0.000	0.000
TRINITY_DN17617_c0_g1	0.000	0.000	0.000	0.000	0.000	0.000	0.000	0.000	0.000	0.000
TRINITY_DN176182_c0_g1	0.000	0.000	0.000	0.297	0.000	0.000	0.000	0.000	0.000	0.000
TRINITY_DN176182_c0_g2	0.000	0.000	0.734	0.000	0.000	0.000	0.000	0.000	0.000	0.000
TRINITY_DN176182_c0_g3	0.000	0.000	0.000	0.000	0.000	0.000	0.000	0.000	0.000	0.000
TRINITY_DN176183_c0_g1	0.000	0.000	0.000	0.000	0.000	0.000	0.000	0.000	0.000	0.000
TRINITY_DN176183_c1_g1	0.000	0.000	0.000	0.000	0.000	0.000	0.000	0.000	0.000	0.000
TRINITY_DN176183_c2_g1	0.000	0.000	0.000	0.000	0.000	0.000	0.000	1.181	0.190	0.000
TRINITY_DN176184_c0_g1	0.000	0.000	0.000	0.000	0.000	0.000	0.000	0.000	0.000	0.000
TRINITY_DN176186_c0_g1	0.000	0.000	0.000	0.000	0.000	0.000	0.000	0.000	0.000	0.000
TRINITY_DN176187_c0_g1	0.000	2.494	0.000	0.000	0.000	0.000	0.000	0.000	0.000	0.000
TRINITY_DN176188_c0_g1	0.000	0.000	0.000	0.197	0.362	0.544	0.000	1.518	0.000	0.000
TRINITY_DN176189_c0_g2	0.000	0.000	0.000	2.681	3.365	0.000	0.000	0.000	0.000	0.000
TRINITY_DN176189_c2_g1	0.000	1.005	0.000	0.000	0.364	0.000	0.000	0.000	0.427	0.000
TRINITY_DN17618_c0_g1	0.000	3.856	8.970	2.697	2.828	6.117	2.668	2.600	1.715	0.000
TRINITY_DN17618_c0_g2	0.000	2.926	2.888	1.595	1.126	0.336	1.473	1.123	1.911	0.595
TRINITY_DN176190_c0_g1	0.000	0.000	0.219	0.470	0.720	0.334	0.000	0.000	0.000	0.000
TRINITY_DN176190_c0_g2	0.000	0.000	0.000	0.739	0.000	1.062	0.000	0.000	0.000	0.000
TRINITY_DN176190_c0_g3	0.000	0.000	0.000	0.000	0.000	0.000	0.000	0.000	0.252	0.000
TRINITY_DN176190_c1_g1	0.000	0.000	0.000	0.283	0.579	0.000	0.000	0.000	0.000	0.000
TRINITY_DN176190_c2_g1	0.000	2.071	0.000	0.263	0.029	0.000	0.000	0.000	0.441	0.000
TRINITY_DN176190_c3_g1	0.000	0.000	0.733	0.000	0.000	0.000	0.000	0.000	0.119	0.000
TRINITY_DN176190_c4_g1	0.000	0.000	0.000	0.000	4.893	0.000	0.000	0.000	0.717	0.000
TRINITY_DN176190_c5_g1	0.000	0.000	0.000	0.000	0.000	0.000	0.000	0.000	0.000	0.000
TRINITY_DN176190_c6_g1	0.000	0.000	0.000	0.000	0.000	0.000	4.270	0.000	0.000	0.000
TRINITY_DN176192_c1_g1	0.000	0.000	2.741	0.000	0.000	0.000	0.000	0.000	0.000	0.000
TRINITY_DN176193_c0_g1	0.000	0.000	0.000	0.000	0.000	0.000	0.000	0.000	0.000	0.000
TRINITY_DN176194_c0_g1	0.000	0.000	0.000	0.493	0.000	0.000	0.000	0.000	0.000	0.000
TRINITY_DN176195_c1_g1	2.785	0.000	0.468	0.510	0.391	0.000	0.630	0.000	0.379	0.000
TRINITY_DN176195_c2_g1	0.000	0.000	0.000	0.000	0.000	0.000	0.000	0.000	0.000	0.000
TRINITY_DN176195_c3_g1	0.000	0.000	0.000	0.000	0.000	2.223	0.000	0.000	0.469	3.960
TRINITY_DN176195_c7_g1	0.000	0.000	0.000	0.543	0.000	0.000	0.000	0.000	0.000	0.000
TRINITY_DN176197_c0_g1	0.000	0.000	0.000	0.000	0.000	0.000	0.000	0.000	0.000	0.000
TRINITY_DN176199_c0_g1	0.000	0.000	0.000	0.000	0.000	2.613	0.000	3.538	0.000	0.000
TRINITY_DN17619_c0_g1	0.000	0.000	0.999	1.740	0.558	2.685	4.557	10.513	0.672	0.000
TRINITY_DN1761_c0_g1	8.469	14.064	12.594	9.547	13.208	12.900	13.529	11.152	10.118	10.545
TRINITY_DN1761_c0_g2	0.000	1.105	0.000	0.738	1.082	2.224	1.059	0.000	3.024	1.509
TRINITY_DN1761_c1_g1	0.000	0.000	0.415	0.000	0.269	0.360	0.323	0.256	0.000	0.000
TRINITY_DN1761_c1_g2	6.946	0.000	0.000	6.628	0.163	0.000	0.000	0.000	0.000	0.000
TRINITY_DN1761_c2_g1	0.000	0.000	0.000	0.000	0.000	0.000	0.000	0.000	0.000	0.000
TRINITY_DN1761_c2_g2	0.000	0.000	0.000	0.000	0.000	0.000	0.000	0.000	0.257	0.000
TRINITY_DN1761_c4_g1	0.000	0.000	0.000	0.000	0.000	0.000	0.000	0.000	0.000	0.000
TRINITY_DN1761_c6_g1	0.000	0.000	0.000	0.000	0.000	0.000	0.000	0.000	0.000	0.000
TRINITY_DN176201_c0_g1	0.000	0.000	0.121	0.266	0.273	0.000	1.311	0.000	0.162	0.000
TRINITY_DN176201_c0_g2	0.000	0.000	0.000	0.000	0.180	0.000	0.000	0.000	0.000	0.000
TRINITY_DN176201_c0_g3	0.000	0.000	0.000	0.000	0.000	0.000	0.000	2.800	0.000	0.000
TRINITY_DN176201_c1_g1	0.000	2.383	2.756	0.755	0.676	1.047	0.466	0.000	0.745	0.000
TRINITY_DN176201_c4_g1	0.000	0.000	0.000	0.000	0.000	4.079	0.000	0.000	0.000	0.000
TRINITY_DN176202_c0_g1	0.000	0.000	0.000	0.000	0.000	0.000	0.000	0.000	0.000	0.000
TRINITY_DN176203_c0_g1	0.000	0.000	0.000	0.000	0.000	0.000	0.000	0.000	0.000	0.000
TRINITY_DN176203_c1_g1	0.000	0.000	1.439	0.774	0.000	0.000	0.000	0.000	0.473	0.000
TRINITY_DN176203_c2_g1	0.000	0.000	0.000	0.760	1.602	0.000	3.726	0.000	0.000	0.000
TRINITY_DN176204_c0_g1	0.000	0.000	4.677	0.000	0.000	0.000	0.000	1.077	0.000	7.575
TRINITY_DN176204_c0_g2	0.000	0.000	0.000	0.000	0.807	0.000	1.297	0.000	0.126	0.000
TRINITY_DN176204_c0_g3	0.000	0.000	0.000	0.000	0.333	0.000	0.000	0.000	0.000	0.000
TRINITY_DN176204_c0_g4	0.000	0.000	0.000	0.000	0.000	0.000	0.000	0.000	0.000	0.000
TRINITY_DN176204_c2_g1	0.000	0.000	0.000	0.293	0.898	0.000	0.000	0.000	0.000	0.000
TRINITY_DN176205_c0_g1	0.000	0.000	0.000	0.000	0.448	0.000	0.000	0.000	0.000	0.000
TRINITY_DN176205_c1_g1	0.000	0.957	0.000	0.000	0.724	0.000	1.374	2.442	0.227	0.000
TRINITY_DN176205_c2_g1	0.000	0.000	0.000	0.000	0.000	0.000	0.000	0.000	0.920	0.000
TRINITY_DN176205_c3_g1	0.000	0.000	0.000	0.000	0.000	0.000	0.000	0.000	0.000	0.000
TRINITY_DN176205_c5_g1	0.000	0.000	0.000	0.000	0.000	0.000	2.374	0.000	0.000	0.000
TRINITY_DN176206_c0_g1	0.000	0.000	0.000	0.000	0.000	0.000	0.000	0.000	0.000	0.000
TRINITY_DN176207_c0_g1	0.000	0.000	0.000	0.556	0.000	0.000	0.000	0.000	0.000	0.000
TRINITY_DN17620_c0_g1	0.000	0.000	2.802	1.152	0.000	0.000	0.000	1.132	0.727	0.000
TRINITY_DN17620_c0_g2	5.954	2.321	1.524	3.553	0.279	0.000	1.348	3.077	1.388	0.000
TRINITY_DN17620_c2_g1	0.000	0.000	0.000	0.000	0.000	0.000	0.000	0.000	0.000	0.000
TRINITY_DN176210_c0_g1	0.000	0.000	0.000	0.000	1.034	0.000	0.000	0.000	0.191	0.000
TRINITY_DN176210_c0_g2	0.000	0.000	0.000	0.000	0.000	0.000	0.000	0.000	0.683	0.000
TRINITY_DN176210_c1_g1	0.000	0.000	0.000	0.000	0.000	0.000	0.000	0.000	0.000	0.000
TRINITY_DN176210_c2_g1	0.000	0.000	0.000	0.741	0.000	0.000	0.000	0.000	0.000	0.000
TRINITY_DN176211_c0_g1	0.000	0.000	0.000	0.000	0.321	0.000	0.000	0.000	0.000	0.000
TRINITY_DN176211_c1_g1	0.000	0.000	0.000	0.000	0.904	0.000	0.000	0.000	0.000	0.000
TRINITY_DN176211_c2_g1	0.000	0.000	0.000	0.000	0.000	1.403	0.000	0.000	0.000	0.000
TRINITY_DN176211_c2_g2	0.000	0.000	0.000	0.000	0.000	0.000	0.000	0.000	0.000	0.000
TRINITY_DN176211_c2_g3	0.000	0.000	0.000	0.000	0.000	0.000	0.000	0.000	0.000	0.000
TRINITY_DN176211_c2_g5	0.000	0.000	1.478	0.000	0.000	0.000	0.000	0.000	0.485	0.000
TRINITY_DN176211_c3_g1	0.000	0.000	0.000	0.000	0.000	0.000	0.000	0.000	0.000	0.000
TRINITY_DN176211_c4_g1	0.000	0.000	0.000	0.000	0.000	0.000	0.000	0.000	0.000	0.000
TRINITY_DN176211_c6_g1	0.000	0.000	0.000	0.000	0.217	0.000	0.000	0.000	0.000	0.000
TRINITY_DN176211_c8_g1	0.000	0.000	0.000	0.000	0.000	0.000	0.000	0.000	0.000	0.000
TRINITY_DN176211_c9_g1	0.000	0.000	0.000	0.000	0.000	0.000	3.243	0.000	0.000	0.000
TRINITY_DN176212_c0_g1	0.000	0.000	0.000	0.000	0.000	0.000	0.000	0.000	0.000	0.000
TRINITY_DN176212_c1_g1	0.000	0.000	0.000	0.000	0.000	0.000	0.000	0.000	0.287	0.000
TRINITY_DN176213_c0_g1	0.000	0.000	0.000	0.000	0.000	0.000	0.000	0.000	0.242	0.000
TRINITY_DN176214_c0_g1	0.000	0.000	0.000	0.000	0.000	0.000	0.000	0.000	0.000	0.000
TRINITY_DN176214_c0_g2	0.000	0.000	0.000	0.000	0.000	0.000	0.000	1.056	0.000	0.000
TRINITY_DN176214_c1_g1	0.000	0.000	0.000	0.096	0.000	0.000	0.000	0.000	0.000	0.000
TRINITY_DN176214_c2_g1	0.000	0.000	0.000	0.000	0.000	2.929	0.000	0.000	0.000	0.000
TRINITY_DN176214_c2_g2	0.000	0.000	0.000	0.960	0.000	0.000	0.000	0.000	0.000	4.918
TRINITY_DN176215_c0_g1	0.000	0.000	0.000	0.000	0.000	0.000	0.000	0.000	0.000	0.000
TRINITY_DN176215_c10_g1	0.000	0.000	0.000	0.895	0.000	0.000	0.000	3.504	0.552	0.000
TRINITY_DN176215_c1_g1	0.000	0.000	3.942	0.930	0.000	0.000	0.000	0.000	0.000	0.000
TRINITY_DN176215_c5_g1	0.000	0.000	1.427	0.000	0.000	0.000	0.000	0.000	0.469	0.000
TRINITY_DN176215_c6_g1	0.000	0.000	1.515	0.614	0.418	0.609	0.000	0.000	0.000	0.000
TRINITY_DN176215_c7_g1	0.000	0.000	0.000	1.745	0.000	0.000	0.000	0.000	0.000	8.916
TRINITY_DN176215_c9_g1	0.000	0.000	0.000	0.000	0.000	0.000	0.000	0.000	0.000	0.000
TRINITY_DN176216_c0_g2	0.000	0.000	0.000	0.504	0.000	0.000	0.000	0.000	0.000	0.000
TRINITY_DN176216_c1_g1	0.000	0.000	0.000	0.000	0.000	0.000	0.000	0.000	0.368	0.000
TRINITY_DN176217_c1_g1	0.000	0.000	0.000	0.000	0.973	0.000	0.000	0.000	0.567	0.000
TRINITY_DN176219_c0_g1	0.000	2.654	0.000	0.230	0.000	0.000	0.000	0.861	0.666	0.000
TRINITY_DN176219_c1_g2	0.000	0.000	2.184	0.000	0.000	0.000	0.000	0.000	0.252	0.000
TRINITY_DN176219_c1_g3	0.000	1.612	0.000	0.569	0.000	3.239	0.000	0.000	0.514	0.000
TRINITY_DN176219_c1_g4	0.000	2.285	0.097	0.000	0.439	0.406	0.000	0.000	0.000	0.000
TRINITY_DN176219_c4_g1	0.000	0.000	0.455	0.245	0.751	1.917	0.000	0.918	0.885	0.000
TRINITY_DN176220_c0_g1	0.000	0.000	0.000	0.091	0.559	0.000	0.000	0.000	0.000	0.000
TRINITY_DN176222_c0_g1	0.000	0.967	1.906	2.040	4.201	1.956	1.677	3.833	1.852	0.000
TRINITY_DN176222_c2_g1	0.000	0.000	0.000	0.000	0.000	0.000	0.000	0.000	0.472	0.000
TRINITY_DN176223_c0_g1	0.000	0.000	0.000	0.586	0.000	0.000	0.000	0.000	0.000	0.000
TRINITY_DN176224_c0_g1	0.000	0.000	3.059	0.000	0.000	0.000	0.000	0.000	0.000	0.000
TRINITY_DN176224_c0_g2	0.000	0.000	0.000	0.000	1.038	0.000	1.653	0.000	0.203	0.000
TRINITY_DN176224_c1_g1	0.000	0.000	0.000	0.000	0.000	0.000	0.000	0.000	0.000	0.000
TRINITY_DN176224_c2_g1	0.000	0.000	2.889	0.000	0.674	0.000	0.000	0.000	0.724	0.000
TRINITY_DN176225_c1_g1	0.000	0.000	0.000	0.000	0.000	0.000	0.000	0.000	0.000	0.000
TRINITY_DN176225_c2_g1	0.000	0.000	0.000	0.888	0.000	0.000	0.000	0.000	0.000	0.000
TRINITY_DN176227_c0_g1	0.000	0.000	0.000	0.000	0.736	0.000	0.000	0.000	0.429	0.000
TRINITY_DN176227_c0_g2	0.000	0.000	0.000	0.000	0.000	0.000	0.000	0.000	0.000	0.000
TRINITY_DN176227_c1_g1	0.000	0.000	0.000	0.000	0.000	0.000	0.000	1.175	0.567	0.000
TRINITY_DN176227_c1_g2	0.000	0.000	0.000	0.000	0.000	0.000	0.000	0.000	0.000	0.000
TRINITY_DN176227_c1_g3	0.000	0.000	0.000	0.000	0.000	0.000	0.000	0.000	0.000	0.000
TRINITY_DN176227_c2_g2	0.000	0.000	0.000	0.000	0.000	0.000	0.000	0.000	0.000	0.000
TRINITY_DN176227_c3_g1	0.000	0.000	0.000	0.000	0.000	0.000	0.000	0.000	0.000	0.000
TRINITY_DN176227_c3_g2	0.000	0.000	0.000	0.000	0.000	0.000	0.000	0.000	1.114	0.000
TRINITY_DN176227_c5_g1	0.000	0.000	0.000	0.000	2.015	0.000	0.000	0.000	0.236	0.000
TRINITY_DN176228_c0_g1	0.000	0.000	0.458	0.000	0.000	0.000	0.000	0.000	0.000	0.000
TRINITY_DN176228_c0_g3	0.000	0.000	0.000	0.000	0.579	0.000	0.000	0.000	0.339	0.000
TRINITY_DN176228_c0_g4	0.000	0.000	0.000	0.000	0.000	0.000	0.000	0.516	0.246	0.000
TRINITY_DN176228_c0_g5	0.000	0.000	0.000	0.000	0.000	0.000	0.000	0.000	0.000	0.000
TRINITY_DN176229_c0_g1	0.000	0.000	0.000	0.000	0.000	0.000	0.000	0.000	0.469	0.000
TRINITY_DN17622_c0_g1	0.000	7.558	0.940	2.459	2.964	0.719	0.000	0.000	0.966	0.000
TRINITY_DN17622_c0_g2	0.000	0.000	0.000	0.000	0.000	0.000	0.000	0.000	0.000	0.000
TRINITY_DN17622_c0_g3	0.000	0.000	0.000	1.609	5.340	0.000	6.263	0.000	0.780	0.000
TRINITY_DN17622_c0_g4	0.000	1.294	3.819	2.061	3.042	3.242	3.393	2.575	3.032	0.000
TRINITY_DN17622_c2_g1	0.000	0.000	0.000	0.000	0.000	0.000	2.966	0.000	1.103	0.000
TRINITY_DN176231_c0_g1	0.000	0.720	0.312	0.513	0.614	0.000	0.000	0.330	0.260	0.000
TRINITY_DN176231_c1_g1	0.000	0.000	0.740	0.000	0.253	0.000	0.000	0.000	0.000	0.000
TRINITY_DN176231_c1_g2	0.000	0.000	1.679	1.344	0.000	0.000	0.000	0.000	0.000	0.000
TRINITY_DN176232_c0_g1	0.000	0.000	0.000	0.000	0.168	0.000	0.000	0.000	0.000	0.000
TRINITY_DN176234_c0_g1	0.000	0.000	0.000	1.011	0.000	0.000	0.000	2.531	0.000	0.000
TRINITY_DN176234_c0_g2	0.000	0.000	1.162	0.000	3.994	0.000	2.074	0.000	0.782	0.000
TRINITY_DN176234_c1_g1	0.000	0.000	0.000	0.000	0.000	0.000	0.000	0.000	0.000	0.000
TRINITY_DN176234_c4_g1	0.000	0.000	1.659	1.772	1.385	0.000	0.000	1.686	0.000	0.000
TRINITY_DN176236_c0_g1	0.000	0.000	0.000	0.000	0.000	0.000	0.000	0.000	0.365	0.000
TRINITY_DN176236_c0_g2	0.000	0.000	0.000	0.000	0.000	0.000	1.661	0.000	0.611	0.000
TRINITY_DN176236_c0_g3	0.000	0.000	0.000	0.000	0.000	0.000	0.000	0.000	0.000	0.000
TRINITY_DN176238_c0_g1	0.000	0.000	1.371	0.000	0.000	0.000	0.000	0.000	0.000	0.000
TRINITY_DN176238_c1_g1	0.000	0.000	0.000	0.000	0.000	0.000	0.000	0.000	0.000	0.000
TRINITY_DN176238_c2_g1	0.000	0.000	0.000	0.000	0.000	0.000	0.000	0.000	0.000	0.000
TRINITY_DN176239_c1_g1	0.000	0.000	0.375	0.103	0.315	0.000	0.000	0.000	0.000	0.000
TRINITY_DN176239_c1_g2	0.000	0.000	0.000	0.190	0.000	0.000	0.936	0.000	0.228	0.000
TRINITY_DN176239_c2_g1	0.000	0.000	0.000	0.000	0.000	0.000	0.000	0.000	0.000	0.000
TRINITY_DN17623_c0_g2	0.000	0.000	0.616	0.448	0.000	0.000	0.554	0.000	0.340	0.000
TRINITY_DN17623_c0_g3	0.000	0.000	0.000	0.000	0.000	0.000	0.000	0.000	0.000	0.000
TRINITY_DN17623_c1_g1	4.309	2.718	1.673	2.180	2.042	2.272	1.197	2.457	2.757	3.518
TRINITY_DN17623_c2_g1	0.000	0.000	0.000	0.000	0.000	0.000	0.000	0.000	0.000	0.000
TRINITY_DN176241_c0_g1	0.000	2.447	0.536	0.000	2.396	2.460	0.000	1.081	1.042	0.000
TRINITY_DN176241_c2_g1	0.000	2.590	0.000	0.450	1.812	0.000	0.000	0.000	0.000	0.000
TRINITY_DN176241_c2_g2	0.000	1.182	0.771	1.652	1.287	0.000	0.000	0.000	0.752	0.000
TRINITY_DN176241_c2_g3	0.000	0.000	0.000	0.000	0.000	0.000	0.000	0.000	0.000	0.000
TRINITY_DN176241_c2_g4	0.000	0.000	0.000	0.240	0.000	0.000	0.000	0.000	1.005	0.000
TRINITY_DN176242_c0_g3	0.000	0.000	0.000	0.000	0.000	0.000	0.000	0.000	0.000	0.000
TRINITY_DN176244_c0_g1	0.000	0.000	0.000	0.000	0.000	0.000	0.000	0.000	0.000	0.000
TRINITY_DN176244_c0_g3	0.000	2.065	1.805	0.000	0.653	0.000	1.200	0.515	0.000	0.000
TRINITY_DN176246_c0_g1	0.000	0.000	0.000	0.607	0.000	0.000	0.000	0.000	0.371	0.000
TRINITY_DN176246_c1_g2	0.000	0.000	0.853	0.000	0.000	0.000	0.000	0.000	0.000	0.000
TRINITY_DN176246_c2_g1	0.000	0.000	0.000	0.000	0.000	0.000	0.000	0.000	0.000	0.000
TRINITY_DN176246_c3_g1	0.000	0.000	0.000	0.000	0.439	0.000	0.000	0.000	0.000	0.000
TRINITY_DN176246_c4_g1	0.000	1.692	0.000	0.000	0.000	0.000	0.000	0.000	0.000	0.000
TRINITY_DN176247_c0_g1	0.000	0.000	3.404	0.000	0.000	0.000	0.000	0.000	0.373	0.000
TRINITY_DN176249_c0_g1	0.000	0.000	0.000	0.000	0.000	0.000	0.000	0.000	0.000	0.000
TRINITY_DN176249_c0_g2	0.000	0.000	0.728	0.833	0.000	0.000	0.000	0.000	0.502	0.000
TRINITY_DN176249_c0_g3	0.000	0.000	0.000	0.000	0.373	0.000	0.000	0.000	0.328	0.000
TRINITY_DN176249_c0_g4	0.000	0.000	0.000	0.000	0.000	0.000	0.000	0.000	0.000	0.000
TRINITY_DN176249_c0_g6	0.000	0.000	0.000	0.000	0.000	0.000	0.000	0.000	0.000	0.000
TRINITY_DN176249_c1_g1	0.000	0.346	0.677	0.246	0.000	0.343	0.000	0.000	0.000	0.000
TRINITY_DN176249_c3_g1	0.000	0.000	0.000	0.000	0.000	0.000	0.000	0.000	0.000	0.000
TRINITY_DN17624_c0_g1	0.000	0.000	0.720	0.768	1.196	0.000	0.000	0.000	0.802	7.880
TRINITY_DN17624_c0_g2	0.000	1.887	0.000	0.000	2.058	0.000	0.000	0.000	1.031	0.000
TRINITY_DN176250_c1_g1	0.000	0.000	0.000	0.000	0.000	0.000	0.000	0.000	0.000	0.000
TRINITY_DN176251_c0_g1	0.000	0.000	0.000	0.000	0.000	0.000	0.000	0.000	0.000	0.000
TRINITY_DN176252_c0_g1	0.000	0.000	0.000	0.000	0.000	0.294	0.000	0.000	0.000	0.000
TRINITY_DN176252_c1_g1	0.000	0.000	0.000	0.000	0.000	0.000	0.000	0.000	0.327	0.000
TRINITY_DN176254_c0_g1	0.000	0.000	0.000	0.000	0.000	0.000	0.000	0.000	0.000	0.000
TRINITY_DN176255_c0_g1	0.000	0.000	0.517	0.000	0.000	0.000	0.000	0.000	0.742	3.298
TRINITY_DN176255_c1_g1	0.000	0.000	0.000	0.000	0.000	0.000	0.000	0.000	0.000	0.000
TRINITY_DN176255_c2_g1	0.000	0.000	0.000	0.000	0.000	0.000	0.000	0.000	0.000	0.000
TRINITY_DN176255_c3_g1	0.000	2.731	1.086	0.949	0.000	5.466	4.689	3.632	3.524	8.345
TRINITY_DN176255_c4_g1	0.000	0.000	4.550	0.000	0.000	0.000	0.000	0.000	0.000	0.000
TRINITY_DN176255_c8_g1	0.000	0.000	0.000	0.000	0.000	0.000	0.000	0.000	0.000	0.000
TRINITY_DN176256_c0_g1	0.000	0.000	0.000	0.000	0.000	0.000	0.000	0.000	0.000	0.000
TRINITY_DN176256_c2_g1	0.000	0.000	0.000	0.315	0.000	0.000	0.000	0.000	0.000	0.000
TRINITY_DN176256_c3_g1	0.000	0.000	0.000	0.429	0.000	0.000	0.000	1.628	0.261	0.000
TRINITY_DN176256_c4_g1	7.229	0.000	0.000	0.000	0.000	0.944	0.000	1.237	0.584	0.000
TRINITY_DN176256_c5_g1	0.000	0.000	0.000	0.000	0.000	0.000	0.000	0.000	0.000	0.000
TRINITY_DN176256_c6_g1	0.000	0.000	0.456	0.000	0.000	0.000	0.000	0.000	0.000	0.000
TRINITY_DN176256_c7_g1	0.000	0.000	0.000	0.000	2.704	0.000	0.000	0.000	0.000	0.000
TRINITY_DN176256_c8_g1	0.000	0.000	0.000	0.000	0.000	0.000	0.000	0.000	0.000	0.000
TRINITY_DN176257_c0_g1	0.000	0.000	0.000	0.000	0.000	0.000	0.000	0.000	0.000	0.000
TRINITY_DN176259_c0_g1	0.000	0.000	0.000	0.000	3.154	0.000	0.000	0.000	0.000	0.000
TRINITY_DN17625_c0_g1	0.000	8.717	6.502	2.656	6.445	3.755	8.663	6.381	7.457	0.862
TRINITY_DN17625_c0_g2	11.519	5.048	8.169	10.444	6.369	10.042	7.565	8.516	5.180	5.223
TRINITY_DN17625_c0_g3	0.000	0.000	0.000	0.000	0.000	0.000	0.000	0.000	0.402	0.000
TRINITY_DN17625_c3_g1	0.000	0.000	1.097	0.000	0.000	5.091	2.908	0.000	0.721	0.000
TRINITY_DN176260_c0_g2	0.000	0.000	0.000	0.506	0.000	0.000	0.000	0.000	0.000	0.000
TRINITY_DN176262_c0_g1	0.000	0.000	0.000	0.000	0.000	0.000	0.000	0.000	0.000	0.000
TRINITY_DN176263_c0_g1	0.000	0.000	0.000	0.000	0.000	0.000	0.000	0.000	0.000	0.000
TRINITY_DN176263_c1_g1	0.000	1.200	0.000	0.000	0.000	0.000	0.000	0.000	0.000	0.000
TRINITY_DN176263_c2_g1	0.000	0.000	0.633	0.338	0.000	0.973	0.000	0.000	0.819	0.000
TRINITY_DN176263_c4_g1	0.000	0.000	0.000	0.000	0.000	0.000	0.000	0.000	0.000	0.000
TRINITY_DN176263_c5_g1	0.000	0.000	0.000	0.000	0.000	5.370	0.000	0.000	1.144	0.000
TRINITY_DN176263_c6_g1	0.000	0.000	0.000	0.000	0.000	0.000	0.000	0.000	0.272	0.000
TRINITY_DN176263_c7_g1	0.000	0.000	0.000	0.000	0.000	0.000	0.000	0.000	0.000	0.000
TRINITY_DN176263_c8_g1	0.000	2.698	0.000	0.000	0.000	0.000	0.000	0.000	0.573	0.000
TRINITY_DN176264_c1_g1	3.370	0.829	1.267	0.443	1.994	1.057	3.437	3.649	2.167	0.000
TRINITY_DN176264_c1_g2	0.000	1.673	1.177	0.952	0.462	1.198	0.000	0.000	1.371	2.429
TRINITY_DN176264_c1_g3	0.000	0.000	0.000	0.000	0.000	0.000	0.000	0.000	0.046	0.000
TRINITY_DN176264_c1_g4	0.000	0.000	0.000	0.000	1.744	0.000	0.000	0.000	0.000	0.000
TRINITY_DN176264_c2_g2	0.000	0.000	0.000	0.000	0.000	0.000	0.000	0.000	0.285	0.000
TRINITY_DN176264_c3_g1	0.000	0.000	0.000	0.000	0.000	1.273	0.000	0.844	0.135	0.000
TRINITY_DN176265_c0_g1	0.000	0.000	0.000	0.000	0.000	0.000	0.000	0.000	0.000	0.000
TRINITY_DN176265_c0_g2	0.000	0.000	0.000	0.000	1.603	0.000	0.000	0.000	0.000	0.000
TRINITY_DN176265_c0_g4	0.000	0.000	0.000	0.000	0.000	0.000	0.000	0.000	0.000	0.000
TRINITY_DN176265_c0_g5	0.000	0.000	0.000	0.000	0.000	0.000	0.000	0.000	0.000	0.000
TRINITY_DN176265_c3_g1	0.000	0.449	0.880	0.479	0.813	0.447	0.789	0.000	0.578	0.000
TRINITY_DN176265_c5_g1	0.000	0.000	0.000	0.000	0.000	0.000	0.000	2.756	0.000	0.000
TRINITY_DN176267_c0_g1	0.000	0.000	0.000	0.000	0.000	0.000	0.000	0.000	0.000	0.000
TRINITY_DN176268_c2_g1	0.000	0.000	0.000	0.000	0.000	0.000	0.000	0.000	0.000	0.000
TRINITY_DN176269_c0_g1	0.000	0.000	0.000	0.000	0.624	0.000	0.000	0.000	0.000	0.000
TRINITY_DN176269_c1_g1	0.000	0.000	1.626	0.000	0.000	0.000	0.000	0.000	0.000	0.000
TRINITY_DN176269_c2_g1	3.546	0.000	1.502	0.000	0.000	0.000	0.000	0.000	0.394	0.000
TRINITY_DN17626_c0_g1	11.177	23.099	17.922	18.753	18.714	15.251	18.772	20.541	25.973	19.483
TRINITY_DN176271_c0_g1	0.000	0.000	0.000	0.000	0.000	0.000	0.000	0.000	0.346	0.000
TRINITY_DN176271_c0_g2	0.000	0.000	0.000	0.500	0.000	0.000	0.000	0.000	0.000	0.000
TRINITY_DN176272_c0_g1	0.000	0.954	0.000	0.000	0.690	0.859	0.000	0.000	0.000	0.000
TRINITY_DN176273_c0_g1	0.000	1.586	0.000	0.000	0.286	0.000	0.000	0.000	0.337	0.000
TRINITY_DN176274_c0_g1	0.000	0.000	0.000	0.000	0.000	0.000	0.000	0.000	0.000	0.000
TRINITY_DN176274_c0_g2	0.000	0.000	0.060	0.230	0.236	0.090	0.000	0.000	0.000	0.000
TRINITY_DN176275_c0_g1	0.000	0.000	0.658	0.000	0.000	0.000	0.000	0.000	0.000	0.000
TRINITY_DN176275_c1_g1	0.000	0.000	0.000	0.796	0.000	0.000	0.000	0.000	0.971	0.000
TRINITY_DN176275_c1_g2	0.000	0.000	0.000	0.000	0.000	0.000	0.000	0.000	0.000	0.000
TRINITY_DN176275_c1_g3	0.000	0.000	0.000	0.000	0.000	0.000	0.000	0.000	0.252	0.000
TRINITY_DN176275_c2_g1	0.000	0.000	0.000	0.000	2.821	0.000	0.000	0.000	0.000	0.000
TRINITY_DN176275_c3_g1	0.000	0.000	0.000	0.000	0.917	0.000	0.000	0.000	0.197	0.000
TRINITY_DN176277_c0_g1	0.000	0.000	0.000	0.000	0.000	0.000	0.000	0.000	0.000	0.000
TRINITY_DN176277_c1_g1	0.000	0.000	0.000	1.073	0.000	0.000	0.000	0.000	0.328	0.000
TRINITY_DN176277_c1_g2	0.000	0.000	0.000	0.000	0.000	1.661	0.000	0.000	0.000	0.000
TRINITY_DN176277_c2_g2	0.000	0.000	1.406	1.142	0.389	0.000	3.755	0.000	0.458	0.000
TRINITY_DN176277_c5_g1	0.000	0.000	0.367	0.000	0.207	0.418	0.249	0.393	0.093	0.523
TRINITY_DN176279_c0_g1	0.000	0.000	0.000	0.000	0.000	1.605	0.000	0.000	0.000	0.000
TRINITY_DN176279_c1_g1	0.000	0.000	0.000	1.809	0.000	0.000	0.000	0.000	0.000	0.000
TRINITY_DN17627_c0_g1	0.000	1.445	0.554	0.843	1.775	0.000	1.599	0.000	1.256	0.000
TRINITY_DN17627_c0_g2	0.000	0.000	0.000	0.402	0.000	0.000	0.000	0.000	0.000	0.000
TRINITY_DN17627_c0_g3	0.000	4.651	2.154	0.000	4.508	1.638	4.054	0.000	3.502	14.527
TRINITY_DN17627_c1_g2	0.000	3.246	0.000	3.165	4.290	0.000	5.522	6.423	5.346	5.724
TRINITY_DN176280_c0_g1	0.000	0.000	0.000	0.000	0.000	0.000	0.000	0.285	0.000	0.000
TRINITY_DN176281_c1_g1	0.000	0.000	0.000	0.000	0.000	0.000	0.000	0.000	0.000	0.000
TRINITY_DN176282_c0_g1	0.000	0.534	0.000	0.190	0.195	0.000	0.000	0.000	0.000	0.000
TRINITY_DN176283_c1_g1	0.000	0.000	0.000	0.774	2.446	2.224	0.000	0.000	0.000	0.000
TRINITY_DN176284_c0_g1	0.000	0.000	0.000	0.000	0.000	0.000	0.000	2.914	0.000	0.000
TRINITY_DN176285_c0_g1	0.000	0.000	0.000	0.000	0.989	0.000	0.000	0.000	0.000	0.000
TRINITY_DN176286_c1_g1	0.000	0.000	0.000	0.000	0.000	0.000	0.000	0.000	0.352	0.000
TRINITY_DN176288_c0_g1	0.000	5.209	4.241	4.522	7.554	11.751	6.723	6.908	2.215	0.000
TRINITY_DN176289_c0_g1	0.000	0.000	0.000	0.000	0.778	0.000	3.704	0.000	0.000	7.688
TRINITY_DN17628_c0_g3	0.000	0.000	0.718	0.261	0.400	0.364	0.000	0.000	0.158	0.000
TRINITY_DN17628_c0_g4	0.000	0.000	0.000	0.000	1.644	0.000	0.000	0.000	0.000	0.000
TRINITY_DN176290_c0_g1	0.000	0.000	0.000	0.000	0.000	0.000	0.000	0.000	0.000	0.000
TRINITY_DN176290_c1_g1	0.000	0.000	0.000	0.000	0.000	0.000	0.000	0.000	0.000	0.000
TRINITY_DN176291_c0_g1	0.000	0.000	0.240	0.000	0.000	2.677	0.000	0.000	0.096	0.000
TRINITY_DN176292_c0_g1	0.000	0.000	0.000	0.000	0.459	0.000	0.000	0.000	1.347	0.000
TRINITY_DN176292_c1_g1	0.000	0.000	0.000	0.000	0.000	0.000	0.000	0.000	0.197	0.000
TRINITY_DN176292_c2_g1	0.000	0.000	0.000	0.000	0.000	0.000	0.000	0.000	0.000	0.000
TRINITY_DN176293_c0_g1	0.000	0.000	0.319	0.105	0.145	0.000	0.174	0.000	0.043	0.000
TRINITY_DN176293_c3_g1	0.000	0.000	0.000	0.000	0.000	0.000	0.000	0.000	0.415	0.000
TRINITY_DN176294_c0_g1	0.000	0.000	0.000	0.000	0.000	0.000	0.000	0.000	0.948	0.000
TRINITY_DN176297_c0_g1	0.000	0.000	0.000	0.000	0.000	0.000	0.000	0.000	0.000	0.000
TRINITY_DN176298_c2_g1	0.000	0.680	0.892	0.481	0.246	0.000	0.000	1.803	0.000	0.000
TRINITY_DN176299_c0_g1	0.000	0.000	0.758	0.538	3.525	0.208	0.000	0.303	0.233	0.000
TRINITY_DN176299_c0_g2	0.000	0.000	0.000	0.000	0.000	0.000	0.000	0.000	0.000	0.000
TRINITY_DN176299_c0_g4	0.000	0.000	0.000	0.000	0.000	0.000	0.000	0.000	0.000	0.000
TRINITY_DN176299_c0_g5	0.000	0.000	1.020	0.274	0.000	0.780	0.000	0.000	0.165	0.000
TRINITY_DN176299_c1_g1	0.000	0.000	0.000	0.520	0.000	0.000	0.000	0.000	0.000	0.000
TRINITY_DN17629_c0_g1	0.361	1.385	3.135	2.692	2.539	0.149	0.173	2.833	1.519	7.124
TRINITY_DN17629_c0_g2	10.249	9.339	11.000	4.998	16.097	10.850	9.926	11.036	4.159	8.689
TRINITY_DN17629_c0_g3	0.000	0.000	2.528	0.266	2.836	1.287	1.121	0.853	0.493	0.000
TRINITY_DN17629_c1_g1	0.000	0.626	0.057	0.328	0.097	1.208	0.103	0.083	0.256	0.774
TRINITY_DN17629_c3_g1	0.000	0.821	0.000	0.550	0.545	0.000	0.550	0.000	0.402	0.000
TRINITY_DN1762_c0_g1	0.000	0.000	4.489	0.167	1.333	1.103	0.000	0.735	0.621	0.000
TRINITY_DN1762_c0_g2	130.818	334.818	286.374	263.114	317.888	247.311	609.452	435.691	465.040	355.490
TRINITY_DN1762_c11_g1	0.000	0.000	0.000	0.000	0.000	0.000	0.000	0.000	0.792	0.000
TRINITY_DN1762_c12_g1	0.000	0.000	0.000	0.000	0.000	0.000	0.000	0.000	0.000	0.000
TRINITY_DN1762_c13_g1	0.000	0.000	0.000	0.000	0.000	0.000	0.000	3.185	0.000	0.000
TRINITY_DN1762_c1_g1	0.000	3.571	5.451	1.909	0.431	2.395	0.000	1.575	1.354	7.681
TRINITY_DN1762_c1_g2	0.000	0.000	0.000	0.000	0.000	0.000	0.000	0.000	0.000	0.000
TRINITY_DN1762_c2_g1	0.000	1.685	2.542	0.665	1.495	1.250	2.252	0.000	1.177	4.075
TRINITY_DN1762_c3_g1	0.000	1.122	1.939	0.000	2.323	0.000	0.000	0.757	0.479	0.000
TRINITY_DN1762_c5_g1	9.375	8.158	2.431	5.169	5.700	1.128	0.000	7.296	3.395	0.000
TRINITY_DN176300_c0_g3	0.000	0.000	1.572	0.000	0.000	0.000	0.000	0.000	0.000	0.000
TRINITY_DN176301_c0_g1	0.000	0.000	0.000	0.000	1.889	0.000	0.000	0.000	0.000	0.000
TRINITY_DN176301_c0_g3	0.000	0.000	0.000	1.906	0.000	0.000	0.000	0.000	0.345	0.000
TRINITY_DN176301_c1_g1	0.000	0.000	0.000	0.350	0.178	0.000	0.000	0.000	0.211	0.000
TRINITY_DN176301_c1_g2	0.000	0.000	0.000	0.000	0.000	0.000	0.000	0.000	0.000	0.000
TRINITY_DN176301_c2_g1	0.000	0.000	2.949	0.612	0.628	1.748	0.000	2.301	0.630	0.000
TRINITY_DN176301_c3_g1	0.000	0.000	0.000	0.089	0.000	0.000	0.000	0.000	0.054	0.000
TRINITY_DN176302_c0_g1	0.000	0.000	0.000	0.000	0.000	2.564	0.000	0.000	0.000	0.000
TRINITY_DN176303_c0_g1	0.000	0.000	0.000	0.000	0.000	0.000	0.000	0.000	0.000	0.000
TRINITY_DN176303_c1_g1	0.000	0.000	0.000	0.000	0.000	0.000	0.000	0.000	0.000	0.000
TRINITY_DN176306_c0_g1	0.000	0.000	0.000	0.000	1.544	0.000	0.000	0.000	0.451	0.000
TRINITY_DN176307_c0_g1	0.000	0.000	0.000	0.498	0.127	0.000	0.000	0.000	0.362	0.000
TRINITY_DN176307_c1_g1	0.000	0.000	0.000	0.000	0.000	0.000	0.000	0.000	0.085	0.000
TRINITY_DN176308_c0_g1	0.000	1.725	0.000	0.000	0.000	0.000	0.000	0.000	0.368	0.000
TRINITY_DN176308_c1_g1	0.000	0.000	1.465	0.000	0.000	0.000	0.000	0.000	0.000	0.000
TRINITY_DN17630_c0_g1	0.000	1.352	2.824	0.700	1.000	0.391	0.000	0.531	0.845	0.000
TRINITY_DN17630_c1_g1	0.000	0.000	0.000	1.670	0.167	0.000	0.000	0.000	0.437	0.000
TRINITY_DN17630_c1_g2	21.594	0.831	0.455	4.036	2.785	0.270	13.442	7.138	3.694	0.504
TRINITY_DN176312_c0_g1	0.000	0.000	0.000	0.000	0.000	0.000	0.000	0.000	0.000	0.000
TRINITY_DN176312_c1_g1	0.000	0.000	0.000	0.000	0.151	0.000	0.000	0.000	0.000	0.000
TRINITY_DN176312_c1_g2	0.000	0.000	0.000	0.000	0.484	0.000	0.000	1.772	0.567	0.000
TRINITY_DN176312_c2_g1	0.000	0.331	0.432	0.118	0.120	0.656	0.000	0.450	0.000	0.000
TRINITY_DN176312_c3_g1	0.000	0.000	0.000	0.000	0.000	0.000	0.000	0.000	0.058	0.000
TRINITY_DN176312_c5_g1	0.000	0.000	0.000	0.000	0.000	0.000	0.000	0.000	0.000	0.000
TRINITY_DN176313_c1_g1	0.000	0.000	0.000	0.878	0.786	2.419	1.871	0.000	3.255	0.000
TRINITY_DN176313_c3_g1	0.000	0.000	0.000	2.813	0.000	0.000	0.000	0.000	0.578	0.000
TRINITY_DN176315_c0_g1	0.000	0.000	0.000	0.135	0.138	0.000	0.000	0.000	0.000	0.000
TRINITY_DN176315_c0_g2	0.000	0.000	0.000	0.000	0.000	0.000	0.000	0.000	0.182	0.000
TRINITY_DN176315_c0_g3	0.000	0.000	0.000	0.000	0.000	0.000	0.000	0.000	0.000	0.000
TRINITY_DN176315_c0_g4	0.000	0.000	0.000	0.000	0.000	0.000	0.000	0.000	0.000	0.000
TRINITY_DN176315_c1_g1	0.000	0.000	0.000	0.000	0.190	0.000	0.000	0.000	0.000	0.000
TRINITY_DN176315_c2_g1	0.000	0.000	0.000	0.000	0.000	0.000	0.000	0.000	0.399	0.000
TRINITY_DN176315_c3_g1	0.000	0.000	0.000	0.000	0.000	0.000	0.000	0.000	0.000	0.000
TRINITY_DN176316_c0_g1	0.000	0.000	0.000	0.000	0.000	0.000	0.000	0.000	0.000	0.000
TRINITY_DN176317_c0_g1	0.000	0.000	0.000	0.000	0.000	0.000	0.000	0.000	0.000	0.000
TRINITY_DN176317_c10_g1	0.000	0.000	0.000	0.000	0.000	0.000	0.000	0.000	0.000	5.327
TRINITY_DN176317_c11_g1	0.000	0.000	1.800	0.000	0.000	0.000	0.000	0.000	0.294	0.000
TRINITY_DN176317_c13_g1	0.000	0.000	0.000	0.000	0.000	0.000	0.000	0.000	0.000	0.000
TRINITY_DN176317_c2_g2	0.000	2.466	0.000	0.000	0.000	0.000	0.000	0.182	0.000	0.000
TRINITY_DN176317_c3_g1	0.000	0.000	0.689	0.472	0.290	0.000	0.931	0.000	0.401	0.967
TRINITY_DN176317_c5_g1	0.000	0.000	0.000	0.000	0.000	0.000	0.000	0.000	0.000	0.000
TRINITY_DN176317_c6_g1	0.000	0.000	0.000	0.000	1.043	3.091	3.464	0.000	1.657	0.000
TRINITY_DN176317_c7_g1	0.000	0.000	1.751	0.000	0.000	0.000	0.000	0.000	0.000	0.000
TRINITY_DN176317_c8_g1	0.000	0.000	0.000	0.714	0.000	0.000	3.495	0.000	0.000	0.000
TRINITY_DN176318_c0_g1	0.000	0.990	1.819	0.976	2.770	2.771	1.678	2.861	1.963	2.397
TRINITY_DN176318_c0_g2	0.000	3.260	2.871	0.530	1.189	1.509	2.092	1.444	0.661	2.387
TRINITY_DN176318_c0_g3	0.000	1.390	0.000	1.002	0.000	0.000	2.660	0.000	0.000	6.635
TRINITY_DN176318_c0_g4	0.000	0.000	0.193	0.000	0.000	0.000	0.000	0.000	0.000	0.000
TRINITY_DN176318_c1_g1	0.000	0.000	0.000	0.000	0.000	0.000	0.000	0.000	0.000	0.000
TRINITY_DN17631_c0_g1	7.669	6.992	0.592	2.344	2.390	6.225	1.601	2.301	1.205	4.558
TRINITY_DN17631_c3_g1	0.000	0.000	3.434	0.000	0.000	0.000	0.000	0.000	0.000	0.000
TRINITY_DN176320_c0_g1	0.000	0.000	0.000	0.000	0.000	0.000	0.000	0.000	0.000	0.000
TRINITY_DN176320_c0_g3	9.000	0.000	0.000	3.124	4.353	8.039	2.543	0.000	3.349	3.149
TRINITY_DN176320_c1_g1	0.000	2.780	0.952	1.562	1.599	1.738	2.571	0.399	1.075	0.000
TRINITY_DN176321_c1_g1	0.000	0.000	0.000	0.000	0.849	0.000	0.000	0.000	0.000	0.000
TRINITY_DN176321_c3_g2	0.000	0.000	0.335	0.000	0.000	0.000	0.000	0.000	0.000	0.000
TRINITY_DN176321_c4_g1	0.000	0.000	0.000	0.000	0.596	0.000	0.000	0.000	0.176	0.000
TRINITY_DN176321_c5_g1	0.000	0.000	0.000	0.000	0.000	0.000	0.000	0.000	0.000	0.000
TRINITY_DN176321_c6_g1	0.000	0.000	0.000	0.543	1.135	0.000	0.000	0.000	0.665	0.000
TRINITY_DN176322_c0_g1	0.000	0.000	0.000	0.000	0.757	0.000	0.000	0.000	0.000	0.000
TRINITY_DN176323_c0_g1	0.000	0.000	0.000	0.629	0.656	0.000	0.000	0.000	0.000	0.000
TRINITY_DN176324_c0_g2	0.000	0.000	0.000	0.000	0.000	0.000	0.000	0.487	0.155	0.000
TRINITY_DN176324_c2_g1	0.000	0.000	0.147	0.441	0.165	0.223	0.796	0.000	0.049	0.000
TRINITY_DN176325_c0_g1	0.000	0.000	0.000	0.000	0.000	0.000	0.000	0.000	0.149	0.000
TRINITY_DN176325_c0_g2	0.000	0.000	1.717	0.921	0.000	2.664	0.000	0.000	0.567	0.000
TRINITY_DN176325_c2_g1	0.000	0.000	0.000	0.000	0.000	0.000	0.000	0.000	1.143	0.000
TRINITY_DN176325_c3_g1	0.000	1.587	2.084	0.560	0.000	0.797	0.000	2.102	0.694	0.000
TRINITY_DN176325_c4_g1	0.000	0.000	0.000	0.000	0.955	0.000	0.000	0.000	0.557	0.000
TRINITY_DN176325_c5_g1	0.000	0.000	0.000	0.000	0.000	0.000	0.000	0.000	0.000	0.000
TRINITY_DN176325_c7_g1	0.000	0.000	0.284	0.000	0.316	0.000	0.000	0.000	0.004	1.572
TRINITY_DN176325_c8_g1	0.000	0.000	0.000	0.000	0.000	0.000	0.000	0.000	0.000	0.000
TRINITY_DN176327_c1_g1	0.000	0.000	0.339	0.062	0.000	0.000	0.000	0.000	0.038	0.642
TRINITY_DN176328_c0_g2	0.000	0.000	0.000	0.000	0.000	4.372	0.000	0.000	0.465	0.000
TRINITY_DN176329_c0_g1	0.000	0.000	0.000	0.000	0.261	0.000	0.000	0.000	0.609	0.000
TRINITY_DN17632_c0_g1	0.517	19.711	16.776	12.984	19.869	19.258	14.730	10.205	19.148	8.573
TRINITY_DN17632_c1_g1	0.000	0.000	0.000	0.646	0.000	0.000	0.000	0.000	0.000	11.223
TRINITY_DN176330_c0_g2	0.000	1.122	0.000	0.000	0.000	0.000	0.000	0.000	0.000	0.000
TRINITY_DN176330_c0_g3	0.000	0.000	0.000	0.000	0.000	0.000	0.000	0.000	0.000	0.000
TRINITY_DN176335_c2_g1	0.000	0.000	0.000	1.214	0.000	2.685	0.000	0.000	0.000	0.000
TRINITY_DN176336_c0_g1	0.000	0.000	0.000	0.000	0.397	0.538	0.000	0.000	0.236	0.993
TRINITY_DN176337_c1_g1	0.000	0.000	0.000	0.000	0.000	0.000	0.000	0.000	0.192	0.000
TRINITY_DN176338_c0_g1	0.000	0.000	0.000	0.000	0.000	0.000	0.000	0.000	0.000	0.000
TRINITY_DN176338_c1_g1	0.000	0.000	0.000	0.000	0.000	0.000	0.000	0.000	0.000	0.000
TRINITY_DN176339_c0_g1	0.000	0.000	0.000	0.000	0.801	0.000	0.000	0.000	0.000	0.000
TRINITY_DN17633_c0_g1	3.708	2.425	4.460	4.830	5.435	9.803	6.643	3.128	4.805	1.939
TRINITY_DN17633_c0_g2	0.000	1.853	1.755	4.335	5.850	12.412	0.281	2.653	0.688	0.524
TRINITY_DN176340_c0_g1	0.000	0.000	0.000	0.000	3.088	0.000	0.000	0.000	0.000	0.000
TRINITY_DN176340_c1_g1	0.000	0.000	0.000	0.000	0.000	2.224	0.000	0.000	0.075	0.000
TRINITY_DN176341_c0_g1	0.000	0.000	0.000	0.000	0.000	0.000	0.000	0.000	0.128	0.000
TRINITY_DN176341_c1_g1	2.122	0.000	0.529	0.312	0.198	0.000	0.954	0.000	0.185	0.000
TRINITY_DN176342_c1_g1	0.000	0.000	0.000	0.139	0.731	1.165	0.686	0.000	0.000	0.000
TRINITY_DN176342_c2_g1	0.000	0.000	0.000	0.000	0.000	0.000	0.000	0.000	0.000	0.000
TRINITY_DN176342_c3_g1	0.000	0.000	0.000	0.000	0.000	0.000	0.000	0.000	0.000	0.000
TRINITY_DN176343_c0_g1	0.000	0.000	0.000	3.006	2.276	0.000	3.292	2.508	4.642	0.000
TRINITY_DN176344_c0_g1	0.000	0.000	0.000	0.000	0.000	2.055	0.000	0.000	0.335	0.000
TRINITY_DN176345_c0_g1	0.000	0.000	0.769	0.000	0.000	0.000	0.000	0.781	0.000	0.000
TRINITY_DN176345_c0_g2	0.000	0.000	0.000	0.000	1.408	0.000	0.000	0.000	0.000	0.000
TRINITY_DN176345_c2_g1	0.000	0.000	0.000	0.000	0.000	0.000	0.000	0.000	0.000	0.000
TRINITY_DN176346_c0_g1	0.000	1.963	2.576	1.378	1.066	0.000	1.700	0.000	0.626	0.000
TRINITY_DN176346_c1_g1	0.000	0.000	0.000	0.000	0.000	0.000	0.000	0.000	0.000	0.000
TRINITY_DN176347_c0_g1	0.000	0.243	0.000	0.173	0.177	0.000	0.427	0.000	0.263	0.000
TRINITY_DN176349_c0_g1	0.000	0.000	2.233	0.913	0.931	0.000	0.000	0.000	0.184	0.000
TRINITY_DN17634_c0_g1	0.000	0.000	0.000	0.000	0.343	0.000	0.000	0.000	0.937	0.000
TRINITY_DN17634_c0_g2	0.000	0.000	0.000	0.000	0.000	0.000	0.000	0.000	0.000	0.000
TRINITY_DN17634_c13_g1	0.000	0.000	0.000	1.591	0.000	0.000	0.000	0.000	0.485	0.000
TRINITY_DN17634_c17_g1	0.000	0.000	0.000	0.000	0.000	0.000	0.000	0.000	0.000	0.000
TRINITY_DN17634_c4_g1	0.000	0.000	0.053	0.000	0.032	0.080	0.144	0.000	0.055	0.000
TRINITY_DN176350_c0_g1	0.000	0.000	0.000	0.000	0.000	0.000	0.000	0.000	0.000	0.000
TRINITY_DN176350_c1_g1	0.000	0.000	0.000	0.000	0.000	0.000	0.000	0.000	0.000	0.000
TRINITY_DN176352_c0_g1	0.000	1.599	0.000	0.745	0.000	0.000	0.000	1.059	0.045	0.000
TRINITY_DN176353_c0_g1	0.000	2.284	5.117	4.453	5.314	2.085	12.398	0.823	2.671	8.968
TRINITY_DN176353_c0_g2	0.000	0.000	0.000	0.000	0.478	0.000	0.000	0.000	0.000	0.000
TRINITY_DN176354_c0_g1	0.000	0.000	0.000	0.000	0.000	0.000	0.000	0.000	0.000	0.000
TRINITY_DN176355_c0_g1	0.000	0.000	0.000	0.000	0.000	0.000	0.000	0.000	0.000	0.000
TRINITY_DN176356_c0_g1	0.000	0.000	0.000	0.000	0.000	0.000	0.000	0.000	0.337	0.000
TRINITY_DN176356_c3_g1	0.000	0.000	0.000	0.000	0.000	0.000	0.000	0.000	0.000	0.000
TRINITY_DN176357_c0_g1	0.000	0.000	0.000	0.000	0.000	0.000	0.000	0.000	0.546	0.000
TRINITY_DN176357_c0_g2	0.000	0.000	0.000	0.354	0.000	0.000	0.000	0.000	0.215	0.000
TRINITY_DN176357_c0_g3	0.000	0.000	0.000	0.000	0.000	0.000	0.000	0.000	0.000	0.000
TRINITY_DN176359_c1_g1	0.000	0.000	1.502	0.000	0.852	0.000	0.000	0.000	0.494	0.000
TRINITY_DN17635_c0_g1	0.000	4.854	6.462	2.384	5.148	4.907	9.204	6.338	4.266	5.031
TRINITY_DN176360_c0_g1	0.000	0.000	0.204	0.243	0.255	0.123	0.111	0.000	0.221	0.000
TRINITY_DN176362_c0_g2	0.000	0.000	0.000	0.000	0.000	0.000	0.000	0.000	0.000	0.000
TRINITY_DN176362_c1_g1	0.000	0.000	0.000	0.000	1.080	0.000	0.000	0.000	0.000	0.000
TRINITY_DN176362_c2_g1	0.000	0.000	0.000	0.637	0.000	0.000	0.000	0.000	0.000	0.000
TRINITY_DN176362_c3_g1	0.000	0.000	0.000	0.000	0.066	0.000	0.000	0.000	0.000	0.000
TRINITY_DN176362_c4_g1	0.000	0.000	5.215	0.000	0.000	0.000	0.000	0.000	0.000	0.000
TRINITY_DN176363_c0_g1	0.000	0.000	0.000	0.530	0.000	0.000	0.000	0.000	0.648	0.000
TRINITY_DN176365_c0_g1	0.000	0.731	0.237	0.000	0.000	0.360	1.287	1.011	0.716	1.346
TRINITY_DN176366_c0_g1	0.000	0.000	0.000	0.000	0.000	0.000	0.000	0.000	0.000	0.000
TRINITY_DN176367_c0_g2	0.000	0.000	1.300	0.348	0.000	1.999	0.000	0.000	0.000	0.000
TRINITY_DN176367_c1_g1	0.000	0.000	0.000	0.896	0.918	0.000	0.000	0.000	0.000	0.000
TRINITY_DN176367_c2_g1	0.000	0.690	0.000	0.000	0.000	0.000	0.000	0.000	0.441	0.000
TRINITY_DN176369_c0_g1	0.000	0.000	1.207	0.000	0.167	1.843	0.000	0.619	0.147	0.000
TRINITY_DN176369_c2_g1	0.000	0.000	0.000	0.000	0.000	0.000	0.000	3.130	0.494	0.000
TRINITY_DN17636_c0_g1	0.000	0.000	0.000	16.815	0.000	18.946	0.000	0.000	0.115	0.000
TRINITY_DN17636_c1_g1	0.000	1.071	3.141	0.000	2.556	3.910	1.264	3.557	4.518	5.222
TRINITY_DN17636_c2_g1	0.000	2.018	0.000	0.000	0.000	0.000	0.000	0.000	0.859	0.000
TRINITY_DN17636_c3_g1	0.000	0.000	0.000	0.000	0.000	0.000	0.000	0.000	0.000	0.000
TRINITY_DN176370_c0_g1	0.000	0.000	0.000	0.000	1.255	0.000	0.000	0.000	0.245	0.000
TRINITY_DN176370_c1_g1	0.000	1.626	0.000	0.000	1.200	0.000	0.000	0.000	0.000	0.000
TRINITY_DN176370_c2_g1	0.000	0.000	0.000	0.000	0.000	0.000	0.000	0.000	0.000	0.000
TRINITY_DN176370_c3_g1	0.000	0.000	0.000	0.000	0.443	0.000	0.000	0.000	0.000	0.000
TRINITY_DN176370_c4_g1	0.000	0.000	0.000	0.000	0.000	0.000	0.000	0.000	0.000	0.000
TRINITY_DN176370_c5_g1	0.000	0.000	0.000	0.000	0.000	0.000	0.000	0.000	0.522	0.000
TRINITY_DN176370_c6_g1	0.000	1.060	0.000	0.000	0.000	0.000	0.000	1.402	0.451	0.000
TRINITY_DN176371_c0_g1	0.000	4.448	0.501	0.705	0.536	4.058	0.000	0.000	0.158	0.000
TRINITY_DN176374_c0_g1	0.000	0.000	2.195	1.215	0.000	0.817	0.000	0.000	0.519	0.000
TRINITY_DN176374_c1_g1	0.000	0.000	0.000	0.000	0.000	0.000	0.000	2.564	0.000	0.000
TRINITY_DN176375_c0_g1	0.000	0.000	0.000	0.000	0.000	0.000	0.000	0.000	0.000	0.000
TRINITY_DN176375_c2_g1	0.000	0.000	0.000	0.000	0.000	0.000	0.000	0.000	0.000	0.000
TRINITY_DN176377_c0_g1	0.000	0.000	0.217	0.033	0.034	0.090	0.000	0.000	0.020	0.000
TRINITY_DN176377_c0_g2	0.000	0.000	0.000	0.000	0.000	0.000	0.000	0.000	0.000	0.000
TRINITY_DN176377_c1_g1	0.000	0.000	0.000	0.000	0.000	8.672	0.000	0.000	0.000	0.000
TRINITY_DN176378_c0_g1	0.000	0.000	0.000	0.306	0.000	0.000	0.000	0.000	0.000	0.000
TRINITY_DN176378_c1_g1	0.000	0.000	0.000	0.000	0.000	0.000	0.000	0.000	0.000	0.000
TRINITY_DN176379_c0_g1	0.000	0.000	0.000	0.000	0.000	0.000	0.000	0.000	1.121	0.000
TRINITY_DN176379_c1_g1	0.000	0.000	0.000	0.000	0.000	0.000	0.000	0.000	0.000	0.000
TRINITY_DN17637_c0_g1	0.000	0.000	0.000	0.000	0.000	0.000	0.000	0.000	0.000	0.000
TRINITY_DN17637_c0_g2	0.000	0.000	0.000	0.000	0.000	0.000	0.000	1.316	0.000	0.000
TRINITY_DN176380_c2_g1	0.000	0.000	0.000	0.000	0.000	0.000	0.000	0.000	0.000	0.000
TRINITY_DN176381_c0_g1	0.000	1.229	0.804	0.000	0.000	0.000	0.000	0.000	0.000	0.000
TRINITY_DN176383_c0_g1	13.455	0.000	0.000	0.000	0.000	3.394	0.000	0.000	0.000	0.000
TRINITY_DN176384_c0_g1	0.000	0.000	1.502	0.000	0.000	0.000	3.951	0.000	0.000	0.000
TRINITY_DN176384_c1_g1	0.000	0.000	0.000	0.586	0.000	0.000	0.000	0.000	0.000	0.000
TRINITY_DN176385_c0_g1	0.000	0.000	0.000	0.000	0.000	0.000	0.000	0.000	0.908	0.000
TRINITY_DN176385_c1_g1	0.000	0.000	0.000	0.879	0.000	0.000	0.000	0.000	1.083	0.000
TRINITY_DN176387_c0_g1	0.000	0.000	1.335	0.000	0.000	0.000	0.000	0.000	0.000	0.000
TRINITY_DN176387_c0_g3	0.000	0.000	0.000	0.000	0.000	0.000	0.000	0.000	0.000	0.000
TRINITY_DN176387_c0_g4	0.000	0.000	0.000	0.000	1.674	0.000	0.000	0.000	0.000	0.000
TRINITY_DN17638_c0_g1	0.000	2.515	0.000	0.000	0.000	0.000	4.298	0.000	0.000	0.000
TRINITY_DN17638_c1_g1	0.000	0.000	0.000	0.000	0.000	0.000	0.000	0.000	0.000	0.000
TRINITY_DN17638_c3_g1	2.365	6.902	9.981	8.148	6.189	9.990	6.114	9.990	6.185	0.000
TRINITY_DN17638_c3_g2	0.000	1.727	2.185	2.566	1.203	0.619	1.929	0.495	2.237	2.779
TRINITY_DN17638_c3_g3	0.000	0.000	1.981	0.214	0.219	0.605	0.000	0.000	0.387	0.000
TRINITY_DN17638_c3_g4	0.000	0.323	0.209	0.453	0.708	0.794	0.000	0.447	0.421	0.595
TRINITY_DN17638_c5_g1	0.000	0.000	0.000	0.000	0.000	0.000	0.000	0.000	0.000	0.000
TRINITY_DN17638_c5_g2	0.000	0.000	0.000	0.000	1.813	0.000	2.852	0.000	0.353	0.000
TRINITY_DN17638_c6_g1	0.000	0.000	0.000	0.000	0.000	0.000	0.000	0.000	0.000	0.000
TRINITY_DN17638_c8_g1	0.000	0.000	0.000	0.000	0.000	0.000	0.000	1.870	0.000	0.000
TRINITY_DN176391_c0_g1	0.000	0.000	0.371	0.000	0.159	0.188	0.000	0.000	0.249	0.000
TRINITY_DN176391_c2_g1	0.000	0.000	0.000	0.000	0.000	0.000	0.000	0.000	0.230	0.000
TRINITY_DN176393_c0_g1	0.000	0.000	0.000	0.000	0.000	0.000	0.000	0.000	0.000	0.000
TRINITY_DN176394_c0_g3	0.000	0.169	0.988	0.990	0.743	0.667	0.894	0.469	0.737	0.000
TRINITY_DN176394_c1_g1	0.000	0.000	3.366	0.000	0.000	0.000	0.000	0.000	0.000	0.000
TRINITY_DN176394_c1_g2	0.000	0.000	0.000	0.000	0.000	0.000	0.000	0.000	0.000	0.000
TRINITY_DN176395_c0_g1	0.000	0.000	0.000	0.000	0.000	0.000	0.000	0.000	0.000	0.000
TRINITY_DN176395_c0_g2	0.000	1.673	5.666	1.520	0.801	0.000	0.000	2.938	0.356	0.000
TRINITY_DN176396_c0_g1	0.000	0.000	0.000	0.000	0.000	0.000	0.000	0.000	0.000	0.000
TRINITY_DN176396_c0_g2	0.000	0.000	0.000	0.000	0.000	0.000	0.000	0.000	0.250	0.000
TRINITY_DN176396_c0_g3	0.000	0.000	0.000	0.000	0.000	0.000	2.451	0.000	0.000	0.000
TRINITY_DN176397_c0_g1	0.000	0.000	0.000	0.474	0.000	0.000	0.000	0.000	0.499	0.000
TRINITY_DN176398_c0_g1	0.000	0.000	0.000	0.000	0.000	0.644	0.000	0.000	0.000	0.000
TRINITY_DN176399_c0_g1	0.000	0.000	0.000	0.000	0.000	0.000	0.000	1.198	0.000	0.000
TRINITY_DN176399_c1_g1	0.000	0.000	0.000	0.249	0.000	1.770	0.000	0.000	0.451	0.000
TRINITY_DN17639_c1_g1	0.000	0.000	0.000	0.000	0.000	0.000	0.000	0.000	0.000	0.000
TRINITY_DN17639_c1_g2	0.000	0.857	0.714	0.349	0.314	0.361	0.216	0.000	0.588	2.267
TRINITY_DN17639_c3_g1	0.000	0.000	0.000	0.673	0.676	0.000	0.000	0.000	0.000	0.000
TRINITY_DN1763_c0_g1	0.000	0.000	0.000	0.000	0.000	0.000	0.000	0.000	0.021	0.000
TRINITY_DN1763_c0_g2	10.303	15.964	14.051	12.493	12.056	18.381	18.489	20.498	17.766	10.884
TRINITY_DN1763_c1_g1	0.000	0.149	0.192	0.455	0.578	0.484	0.000	0.333	0.386	0.000
TRINITY_DN1763_c2_g1	0.000	0.000	0.000	0.000	0.000	0.000	0.000	0.000	0.012	0.000
TRINITY_DN1763_c4_g1	0.000	0.000	1.037	5.320	7.139	1.594	6.522	1.178	4.703	0.000
TRINITY_DN1763_c5_g1	0.000	0.000	0.000	0.000	0.000	0.000	0.000	0.000	0.256	0.000
TRINITY_DN176400_c0_g1	0.000	0.000	0.000	0.000	0.598	0.000	0.000	1.388	0.223	0.000
TRINITY_DN176400_c1_g1	0.000	1.682	0.000	0.586	0.000	1.685	0.000	3.904	0.621	0.000
TRINITY_DN176400_c2_g1	0.000	0.000	0.000	0.000	0.000	0.000	0.000	0.000	0.000	0.000
TRINITY_DN176402_c0_g1	0.000	0.000	0.000	0.374	0.000	0.000	0.000	0.000	0.788	0.000
TRINITY_DN176404_c0_g1	0.000	0.000	0.000	0.000	0.000	0.000	0.000	0.000	0.000	0.000
TRINITY_DN176405_c0_g1	0.000	0.000	1.950	0.000	0.359	0.000	0.000	1.309	0.211	0.000
TRINITY_DN176405_c2_g1	0.000	0.000	0.455	0.339	0.000	0.000	0.000	0.639	0.492	3.440
TRINITY_DN176405_c3_g1	0.000	0.000	0.000	0.000	0.000	0.000	0.000	0.000	0.567	0.000
TRINITY_DN176407_c0_g1	0.000	0.000	1.260	0.000	0.000	0.000	0.000	0.000	0.000	0.000
TRINITY_DN176409_c0_g1	0.000	0.000	0.000	0.000	0.000	0.000	0.000	0.000	0.000	0.000
TRINITY_DN176409_c0_g2	0.000	0.000	0.000	0.498	0.000	0.000	0.000	0.000	0.000	0.000
TRINITY_DN176409_c0_g3	0.000	0.000	0.000	0.000	0.000	0.000	0.000	0.000	0.000	0.000
TRINITY_DN176409_c2_g1	0.000	0.000	0.000	0.000	0.000	0.000	0.000	0.000	0.000	0.000
TRINITY_DN17640_c0_g1	0.000	2.194	1.439	1.006	2.673	0.000	3.782	0.731	1.245	0.000
TRINITY_DN17640_c0_g2	0.000	0.000	0.000	0.000	0.000	0.000	0.000	0.000	0.000	0.000
TRINITY_DN17640_c1_g1	0.000	0.000	2.987	0.361	1.103	2.025	0.889	2.712	0.651	0.000
TRINITY_DN17640_c1_g2	0.000	0.000	0.521	0.000	0.000	0.000	0.000	0.000	0.000	0.000
TRINITY_DN17640_c2_g1	0.000	0.000	0.000	0.000	0.000	0.000	0.000	0.000	0.254	0.000
TRINITY_DN17640_c3_g1	0.000	0.000	0.000	0.725	0.000	0.000	3.551	0.000	0.000	0.000
TRINITY_DN176412_c0_g1	0.000	0.000	0.000	0.000	0.000	0.000	0.000	0.000	0.000	0.000
TRINITY_DN176414_c0_g1	0.000	0.000	0.000	0.000	0.000	0.000	0.000	0.000	0.000	0.000
TRINITY_DN176414_c1_g1	0.000	1.815	0.000	1.900	0.000	0.000	0.000	0.000	0.774	12.957
TRINITY_DN176415_c0_g1	0.000	0.000	2.680	0.358	0.739	0.000	0.000	0.000	0.000	0.000
TRINITY_DN176415_c1_g1	0.000	0.000	0.000	0.000	0.000	0.000	0.000	0.000	0.000	0.000
TRINITY_DN176417_c0_g1	0.000	1.434	2.797	0.000	0.000	0.000	0.000	1.146	0.000	0.000
TRINITY_DN176418_c0_g1	0.000	1.873	0.000	0.000	1.484	1.500	0.000	1.988	1.245	0.000
TRINITY_DN17641_c0_g2	0.000	0.000	0.000	0.000	0.000	0.000	0.000	0.000	0.000	0.000
TRINITY_DN17641_c1_g1	0.000	0.000	3.282	1.313	1.368	0.000	0.000	0.000	0.710	0.000
TRINITY_DN176420_c0_g1	0.000	0.000	0.000	0.000	0.460	0.313	0.000	0.000	0.000	0.000
TRINITY_DN176420_c1_g1	0.000	0.000	0.000	0.000	0.000	0.000	0.000	0.000	1.428	0.000
TRINITY_DN176420_c2_g1	0.000	1.243	0.179	0.612	0.169	0.000	0.000	0.000	0.000	0.000
TRINITY_DN176420_c6_g1	0.000	0.000	0.000	0.595	0.000	0.000	1.467	0.000	0.359	0.000
TRINITY_DN176425_c0_g1	0.000	0.119	0.308	0.254	0.217	0.117	0.209	0.000	0.062	0.000
TRINITY_DN176425_c0_g2	0.000	0.492	0.425	0.271	0.240	0.807	0.866	0.454	0.133	0.000
TRINITY_DN176426_c0_g2	0.000	0.000	0.284	0.000	0.000	0.000	0.000	0.585	0.220	0.000
TRINITY_DN176426_c0_g3	0.000	2.356	0.000	0.000	0.000	0.000	0.000	1.558	0.751	0.000
TRINITY_DN176426_c0_g4	0.000	0.000	0.000	0.499	0.000	2.124	0.000	0.000	0.397	0.000
TRINITY_DN176426_c1_g1	0.000	0.000	0.000	0.000	2.380	0.000	0.000	0.000	0.000	0.000
TRINITY_DN176426_c4_g1	0.000	0.000	0.000	0.000	0.000	0.000	0.000	0.000	0.000	0.000
TRINITY_DN176428_c0_g1	0.000	0.000	0.000	0.000	0.000	0.000	0.000	0.000	0.000	0.000
TRINITY_DN176428_c1_g1	0.000	0.000	0.000	0.000	0.000	0.000	0.000	0.000	0.000	0.000
TRINITY_DN176428_c2_g1	0.000	0.000	0.000	0.000	0.000	0.000	0.000	0.000	0.000	0.000
TRINITY_DN176429_c0_g1	0.000	0.000	0.000	0.380	0.000	0.000	0.000	0.000	0.000	0.000
TRINITY_DN176429_c1_g1	0.000	0.000	0.000	0.000	0.000	0.000	0.000	0.000	0.000	0.000
TRINITY_DN17642_c0_g1	0.000	0.000	3.684	2.880	8.093	0.000	0.000	12.717	0.405	6.759
TRINITY_DN17642_c1_g2	0.000	1.358	0.000	1.447	1.476	1.353	0.000	0.607	0.097	0.000
TRINITY_DN17642_c1_g4	0.000	2.531	0.000	0.441	0.000	0.000	0.000	0.000	0.539	0.000
TRINITY_DN17642_c4_g1	0.000	0.000	0.000	0.000	0.000	0.000	0.000	0.000	1.135	0.000
TRINITY_DN17642_c5_g1	0.000	0.000	0.739	0.394	0.819	3.404	0.000	0.000	0.000	0.000
TRINITY_DN17642_c5_g2	0.000	0.000	0.000	0.000	0.000	0.000	0.000	0.000	0.000	0.000
TRINITY_DN176430_c0_g1	0.000	0.000	0.000	0.000	0.000	0.000	0.000	0.000	0.000	0.000
TRINITY_DN176430_c1_g2	0.000	0.000	0.000	0.000	0.000	0.000	0.000	0.000	0.000	0.000
TRINITY_DN176430_c2_g1	0.000	0.000	0.000	0.000	0.000	0.000	0.000	0.000	0.000	0.000
TRINITY_DN176431_c1_g1	0.000	0.000	0.000	0.000	0.000	0.000	0.000	0.000	0.000	0.000
TRINITY_DN176432_c1_g1	0.000	0.000	2.109	0.000	0.000	0.000	0.000	0.000	0.000	0.000
TRINITY_DN176433_c0_g2	0.000	0.000	0.000	0.000	0.609	0.000	0.000	0.000	0.000	0.000
TRINITY_DN176433_c1_g1	0.000	0.000	0.000	0.000	0.000	0.000	0.000	0.000	0.000	0.000
TRINITY_DN176434_c0_g1	0.000	0.000	0.000	0.000	0.000	0.000	0.000	0.000	0.000	0.000
TRINITY_DN176435_c1_g1	0.000	0.000	0.000	0.318	0.327	0.000	0.000	0.000	1.041	0.000
TRINITY_DN176435_c1_g2	0.000	0.000	2.955	0.000	0.000	0.000	0.000	0.000	0.000	0.000
TRINITY_DN176435_c2_g1	0.000	0.000	0.000	0.000	0.000	0.000	0.000	0.000	0.000	0.000
TRINITY_DN176435_c4_g1	0.000	0.000	0.000	0.000	0.000	0.000	0.000	0.000	0.000	0.000
TRINITY_DN176435_c5_g1	0.000	0.000	0.000	0.000	0.000	0.000	0.000	0.000	0.000	0.000
TRINITY_DN176435_c6_g1	0.000	0.000	0.000	0.000	0.000	0.000	0.000	0.000	0.000	0.000
TRINITY_DN176436_c0_g2	0.000	0.000	0.000	0.000	1.312	0.000	0.000	0.000	0.665	0.000
TRINITY_DN176436_c0_g3	0.000	0.000	2.350	0.000	0.000	0.000	0.000	0.000	0.000	0.000
TRINITY_DN176436_c1_g1	0.000	0.000	0.000	0.000	0.000	0.000	0.000	0.000	0.000	0.000
TRINITY_DN176436_c2_g1	0.000	0.000	0.000	0.000	0.000	0.000	0.000	0.000	0.000	0.000
TRINITY_DN176437_c2_g1	0.000	0.000	0.000	0.000	0.000	0.000	0.000	0.000	0.000	0.000
TRINITY_DN176437_c4_g1	0.000	0.000	0.000	0.000	0.000	0.000	0.000	0.000	0.000	0.000
TRINITY_DN176437_c5_g1	0.000	0.000	0.000	0.000	0.348	0.000	0.000	0.000	0.000	0.000
TRINITY_DN176437_c7_g1	0.000	0.000	0.000	0.000	0.000	0.000	0.000	0.000	0.000	0.000
TRINITY_DN176438_c1_g1	0.000	0.000	0.000	0.000	0.626	1.722	0.000	0.000	0.000	0.000
TRINITY_DN176439_c0_g1	0.000	1.702	0.000	0.594	0.622	0.000	0.000	0.000	1.089	0.000
TRINITY_DN176439_c3_g1	0.000	0.000	0.706	0.000	0.391	1.083	0.000	0.000	0.229	0.000
TRINITY_DN17643_c1_g1	0.000	0.000	0.000	0.000	0.000	0.000	0.000	0.000	0.469	0.000
TRINITY_DN17643_c1_g2	0.000	0.000	0.000	0.000	0.000	0.000	0.000	0.000	0.000	0.000
TRINITY_DN17643_c1_g3	0.000	0.000	0.000	0.000	0.000	0.000	0.000	0.000	0.000	0.000
TRINITY_DN17643_c1_g4	0.000	0.000	0.000	0.000	0.264	1.465	0.000	0.000	0.155	5.223
TRINITY_DN17643_c2_g1	0.000	0.000	0.000	0.000	0.000	0.000	0.000	0.000	0.409	0.000
TRINITY_DN17643_c3_g1	0.000	0.000	0.000	0.527	0.000	0.000	0.000	0.000	0.000	0.000
TRINITY_DN17643_c4_g1	0.000	0.000	0.000	0.000	0.000	0.000	0.000	0.000	0.000	0.000
TRINITY_DN176441_c0_g1	0.000	0.000	0.000	0.000	0.961	0.000	0.000	1.761	0.113	0.000
TRINITY_DN176442_c0_g1	0.000	0.218	0.284	0.234	0.239	0.000	0.000	0.301	0.190	0.000
TRINITY_DN176443_c1_g1	0.000	0.000	0.000	0.000	0.000	0.000	0.000	0.000	0.000	0.000
TRINITY_DN176444_c0_g2	0.000	0.000	0.000	0.000	0.000	0.000	0.000	0.000	0.000	0.000
TRINITY_DN176444_c0_g3	0.000	0.000	2.589	0.000	0.730	0.000	0.000	0.000	0.000	0.000
TRINITY_DN176444_c0_g4	0.000	0.000	0.000	0.000	0.000	0.000	0.000	0.000	0.000	0.000
TRINITY_DN176444_c11_g1	0.000	0.000	0.000	0.000	0.000	0.000	0.000	0.000	0.000	0.000
TRINITY_DN176444_c1_g1	0.000	0.000	0.000	0.000	0.000	0.000	0.000	0.000	0.000	0.000
TRINITY_DN176444_c2_g1	0.000	0.000	0.000	0.354	2.559	1.018	1.746	0.000	0.256	0.000
TRINITY_DN176444_c4_g1	0.000	0.470	1.766	1.375	1.209	1.416	0.166	0.395	0.309	0.349
TRINITY_DN176444_c5_g1	0.000	0.000	1.394	0.748	0.000	0.000	0.000	0.000	0.458	0.000
TRINITY_DN176444_c6_g1	0.000	0.000	0.340	0.554	0.189	1.555	0.000	0.000	0.111	1.871
TRINITY_DN176444_c7_g1	0.000	0.000	0.000	0.000	0.000	0.000	0.000	0.000	0.101	0.000
TRINITY_DN176444_c8_g1	0.000	0.000	0.000	0.000	0.000	0.000	0.000	0.000	0.000	0.000
TRINITY_DN176445_c1_g1	0.000	0.000	0.000	0.000	0.000	0.000	0.000	0.000	0.000	0.000
TRINITY_DN176446_c0_g1	0.000	1.562	0.000	0.000	0.000	0.000	0.000	0.000	0.000	0.000
TRINITY_DN176446_c1_g1	0.000	0.000	1.024	0.000	0.000	0.784	0.000	0.000	0.000	0.000
TRINITY_DN176446_c1_g2	0.000	0.000	0.000	0.000	0.000	0.000	0.000	0.000	0.000	0.000
TRINITY_DN176446_c2_g1	0.000	0.000	0.000	0.000	0.446	0.000	0.000	0.000	0.000	0.000
TRINITY_DN176446_c3_g1	0.000	0.171	0.445	0.000	0.063	0.000	0.000	0.000	0.112	0.000
TRINITY_DN176446_c5_g1	0.000	0.000	0.000	0.000	0.000	0.000	0.000	0.000	0.000	0.000
TRINITY_DN176447_c1_g1	0.000	0.404	0.000	0.326	0.176	0.000	0.000	0.000	0.201	0.000
TRINITY_DN176448_c0_g1	0.000	0.000	0.000	0.000	0.000	0.673	0.000	0.460	0.000	0.000
TRINITY_DN176448_c1_g1	0.000	0.000	0.658	0.358	1.823	1.004	1.762	0.000	1.291	0.000
TRINITY_DN176449_c0_g1	0.000	0.000	0.000	0.000	0.000	0.000	0.000	0.000	0.446	0.000
TRINITY_DN176449_c1_g1	0.000	0.000	0.000	0.000	0.000	0.000	0.000	0.000	0.000	0.000
TRINITY_DN176449_c1_g2	0.000	0.000	0.000	0.000	0.000	0.000	0.000	0.000	0.000	0.000
TRINITY_DN17644_c0_g1	6.977	0.000	0.000	2.543	1.633	4.949	3.139	0.000	3.269	0.000
TRINITY_DN17644_c10_g1	0.000	0.000	0.000	0.000	0.000	0.000	0.000	0.000	0.000	0.000
TRINITY_DN17644_c1_g1	0.000	0.000	0.000	0.264	1.428	0.569	1.011	0.000	0.415	2.713
TRINITY_DN17644_c1_g2	0.000	0.000	0.813	0.148	0.000	0.413	0.000	0.000	0.089	0.000
TRINITY_DN17644_c1_g3	0.000	0.000	0.000	0.513	1.609	0.000	0.000	0.000	0.628	0.000
TRINITY_DN17644_c1_g4	0.000	0.459	0.000	0.229	0.000	0.000	0.000	0.631	0.141	0.000
TRINITY_DN17644_c2_g1	0.000	0.000	0.000	0.000	0.000	0.000	0.000	0.000	0.305	0.000
TRINITY_DN17644_c2_g2	0.000	0.000	0.000	0.437	0.000	0.000	0.000	0.000	0.000	0.000
TRINITY_DN17644_c3_g1	0.000	3.942	0.000	0.000	2.856	0.000	0.000	0.000	0.000	0.000
TRINITY_DN17644_c4_g1	1.312	2.657	1.117	0.651	1.536	1.798	1.169	1.373	0.849	0.612
TRINITY_DN17644_c4_g2	3.999	0.535	0.340	0.922	0.188	0.000	0.909	1.387	0.444	1.871
TRINITY_DN17644_c4_g3	0.000	0.000	0.000	0.000	0.000	0.000	0.000	0.000	0.000	0.000
TRINITY_DN17644_c8_g1	0.000	0.000	0.000	0.000	0.000	0.000	0.000	0.000	1.040	0.000
TRINITY_DN17644_c9_g1	0.000	0.000	0.000	0.000	0.000	0.000	0.000	0.000	0.000	0.000
TRINITY_DN176450_c0_g1	0.000	0.000	0.000	0.000	0.000	0.000	0.000	0.000	0.000	0.000
TRINITY_DN176450_c0_g2	0.000	0.000	0.000	0.000	0.458	0.000	1.108	1.683	0.000	0.000
TRINITY_DN176450_c1_g1	0.000	0.000	0.000	1.860	0.000	2.685	0.000	0.000	0.000	9.523
TRINITY_DN176450_c6_g1	0.000	0.000	0.000	0.000	0.000	0.000	0.000	0.000	0.000	0.000
TRINITY_DN176452_c0_g1	0.000	0.000	0.000	0.000	0.000	0.000	0.000	0.000	0.000	0.000
TRINITY_DN176452_c0_g2	0.000	0.000	0.000	0.000	0.000	0.000	0.000	0.000	0.000	0.000
TRINITY_DN176454_c0_g1	0.000	0.000	0.000	0.113	0.139	0.000	0.000	0.000	0.000	0.000
TRINITY_DN176455_c0_g1	0.000	0.000	0.000	0.000	0.000	0.000	2.374	0.000	0.000	0.000
TRINITY_DN176455_c0_g2	0.000	0.000	0.222	0.000	0.000	0.000	0.000	0.000	0.073	0.000
TRINITY_DN176455_c0_g3	0.000	0.000	0.000	0.000	0.000	0.724	0.000	0.000	0.000	0.000
TRINITY_DN176455_c1_g1	0.000	0.000	0.000	0.000	0.000	0.000	0.000	0.000	0.000	0.000
TRINITY_DN176457_c0_g1	0.000	0.000	0.000	0.000	0.000	0.000	0.000	0.000	0.000	0.000
TRINITY_DN176457_c0_g2	0.000	0.000	0.000	0.000	0.000	0.000	0.000	0.000	0.000	0.000
TRINITY_DN176457_c0_g3	0.000	1.302	0.000	0.000	0.000	0.000	0.000	0.000	0.000	0.000
TRINITY_DN176458_c0_g1	0.000	0.000	0.000	0.000	0.000	0.000	0.000	0.000	0.000	0.000
TRINITY_DN176459_c0_g1	0.000	0.000	0.000	0.000	0.000	0.000	0.000	0.000	0.000	0.000
TRINITY_DN176459_c0_g2	0.000	0.000	3.827	0.000	0.000	1.970	3.361	2.642	0.420	0.000
TRINITY_DN17645_c0_g1	1.770	2.070	3.641	1.052	5.442	2.889	2.780	3.960	1.273	1.928
TRINITY_DN17645_c1_g1	29.785	46.133	27.601	72.994	50.529	39.899	87.009	48.445	143.307	74.387
TRINITY_DN17645_c1_g2	254.697	424.103	240.710	352.981	288.876	228.218	484.737	541.878	616.236	559.642
TRINITY_DN17645_c4_g1	0.000	0.000	0.000	0.000	0.000	0.000	0.000	0.000	0.000	0.000
TRINITY_DN17645_c6_g1	0.000	0.000	0.000	0.000	0.000	0.000	0.000	0.000	0.000	0.000
TRINITY_DN17645_c7_g1	0.000	0.000	3.517	0.469	0.979	4.058	0.000	0.000	0.573	0.000
TRINITY_DN176460_c0_g1	0.000	1.986	0.000	0.141	0.000	0.000	1.395	0.000	0.523	0.000
TRINITY_DN176460_c1_g2	0.000	0.000	0.000	0.438	0.000	0.000	0.000	0.000	1.606	0.000
TRINITY_DN176460_c2_g1	0.000	0.000	0.000	0.000	0.000	0.000	0.000	0.000	0.000	0.000
TRINITY_DN176460_c5_g1	0.000	0.000	0.864	0.395	0.000	0.219	0.000	0.000	0.385	0.000
TRINITY_DN176462_c0_g1	0.000	0.852	0.833	0.000	0.154	0.848	0.000	0.000	0.365	0.000
TRINITY_DN176462_c0_g2	0.000	1.260	0.825	0.000	0.228	0.630	3.303	0.000	0.288	0.000
TRINITY_DN176462_c0_g3	0.000	0.000	0.000	0.270	0.000	0.000	0.000	0.000	0.463	0.000
TRINITY_DN176462_c0_g4	0.000	0.000	0.000	0.000	0.000	0.000	0.000	0.000	0.000	0.000
TRINITY_DN176462_c1_g1	0.000	0.000	0.000	0.938	0.000	0.000	4.600	0.000	0.000	9.611
TRINITY_DN176462_c2_g1	0.000	0.000	0.000	0.000	1.091	0.000	0.000	0.000	0.214	0.000
TRINITY_DN176462_c2_g2	0.000	0.000	0.000	0.000	0.000	0.000	0.000	0.000	0.000	0.000
TRINITY_DN176462_c2_g3	0.000	0.000	0.000	0.000	0.000	0.000	0.000	0.000	0.000	0.000
TRINITY_DN176462_c2_g4	0.000	0.000	0.000	0.000	0.000	2.082	0.000	0.000	0.000	0.000
TRINITY_DN176462_c2_g5	0.000	0.297	0.000	0.000	0.108	0.294	0.522	0.000	0.064	1.080
TRINITY_DN176462_c3_g1	0.000	0.000	0.000	0.000	0.000	0.000	0.000	0.000	0.359	0.000
TRINITY_DN176462_c4_g1	0.000	0.000	0.849	0.256	0.000	0.000	0.000	0.000	0.138	0.000
TRINITY_DN176462_c5_g1	0.000	0.733	0.000	0.391	0.133	0.000	1.287	0.495	0.158	0.000
TRINITY_DN176462_c6_g1	0.000	0.000	0.000	0.142	0.000	0.000	0.000	0.000	0.601	0.000
TRINITY_DN176462_c7_g1	0.000	5.999	0.000	1.395	0.000	0.000	0.000	0.000	0.000	0.000
TRINITY_DN176463_c0_g1	0.000	0.000	0.000	0.000	0.000	0.000	0.000	0.000	0.000	0.000
TRINITY_DN176464_c0_g1	0.000	0.000	1.339	0.000	0.000	0.000	1.188	0.000	0.000	0.000
TRINITY_DN176466_c0_g1	1.130	1.284	1.597	0.866	1.392	1.310	1.005	0.822	0.926	1.093
TRINITY_DN176467_c0_g1	0.000	0.000	0.000	0.000	0.000	0.000	0.000	0.000	0.000	0.000
TRINITY_DN176468_c0_g1	0.000	0.000	0.000	0.603	0.000	3.468	0.000	0.000	0.000	0.000
TRINITY_DN176468_c1_g1	0.000	1.483	0.486	0.000	0.000	0.000	0.000	0.000	0.000	0.000
TRINITY_DN176468_c2_g1	0.000	0.000	0.000	0.000	0.000	0.000	0.000	0.000	0.000	0.000
TRINITY_DN176469_c0_g1	0.000	0.000	1.937	0.360	0.713	0.000	0.000	0.000	0.507	0.000
TRINITY_DN176469_c0_g3	0.000	0.000	0.000	0.000	0.000	0.000	0.000	0.000	0.000	0.000
TRINITY_DN176469_c0_g4	0.000	6.805	0.000	0.000	0.000	0.000	0.000	0.000	0.000	0.000
TRINITY_DN176469_c0_g5	0.000	0.000	0.000	0.000	0.000	0.000	0.000	0.000	0.531	0.000
TRINITY_DN176469_c0_g6	0.000	0.000	0.000	0.000	0.000	0.000	0.000	0.000	0.000	0.000
TRINITY_DN176469_c2_g1	0.000	0.000	0.000	0.000	0.000	0.000	0.000	0.000	0.000	0.000
TRINITY_DN17646_c0_g1	0.000	0.000	0.000	0.000	0.000	0.000	0.000	0.000	0.000	0.000
TRINITY_DN176470_c0_g1	0.000	0.000	0.000	0.000	0.798	0.000	0.000	0.000	0.000	0.000
TRINITY_DN176473_c0_g1	4.886	0.000	0.417	0.000	0.690	0.000	1.112	0.000	0.135	0.000
TRINITY_DN176474_c0_g1	0.000	0.000	0.000	0.000	0.000	2.983	0.000	0.000	0.000	0.000
TRINITY_DN176475_c0_g1	0.000	0.000	0.000	0.000	1.103	0.000	0.000	0.000	0.000	0.000
TRINITY_DN176475_c1_g2	0.000	0.000	3.608	4.650	0.000	5.370	4.889	10.951	4.577	0.000
TRINITY_DN176476_c0_g1	0.000	0.000	0.309	0.000	0.053	0.094	0.000	0.000	0.042	0.000
TRINITY_DN176476_c0_g2	0.000	0.000	2.074	0.000	0.000	0.000	0.000	0.000	0.000	0.000
TRINITY_DN176476_c0_g5	0.000	0.000	0.000	0.000	0.000	0.000	0.000	0.000	0.000	0.000
TRINITY_DN176476_c0_g6	0.000	0.000	0.551	0.000	0.000	0.000	0.000	0.000	0.000	0.000
TRINITY_DN176476_c1_g2	0.000	0.000	0.000	0.000	2.436	0.000	0.000	0.000	0.538	0.000
TRINITY_DN176476_c1_g4	0.000	0.000	0.000	0.000	0.000	0.000	0.000	0.000	0.000	0.000
TRINITY_DN176476_c2_g1	0.000	0.000	0.000	0.000	0.000	0.000	0.000	0.000	0.000	0.000
TRINITY_DN176476_c3_g1	0.000	0.603	0.000	0.537	2.191	0.896	5.130	0.411	1.051	0.000
TRINITY_DN176476_c3_g2	0.000	0.000	0.000	0.954	1.633	1.820	3.139	1.196	1.154	0.000
TRINITY_DN176476_c4_g1	0.000	0.000	1.225	0.000	0.000	0.000	0.000	0.000	0.000	0.000
TRINITY_DN176477_c0_g1	0.000	0.000	0.000	0.304	0.000	0.000	0.000	0.000	0.000	0.000
TRINITY_DN176477_c0_g2	0.000	0.000	4.950	0.000	0.340	0.949	0.000	0.000	0.400	0.000
TRINITY_DN176477_c3_g1	0.000	2.453	0.000	0.000	0.000	0.000	0.000	3.337	1.052	0.000
TRINITY_DN176477_c5_g1	0.000	0.000	0.000	0.000	0.000	0.000	0.000	0.000	0.000	0.000
TRINITY_DN176479_c0_g1	0.000	0.000	0.000	0.000	0.000	0.000	0.000	0.000	0.000	0.000
TRINITY_DN17647_c0_g1	0.000	0.000	0.000	0.000	0.000	0.000	0.000	0.000	0.000	0.000
TRINITY_DN17647_c0_g2	0.000	0.000	0.000	0.000	0.000	0.000	0.000	0.000	0.169	0.000
TRINITY_DN176483_c0_g1	0.000	0.000	0.000	0.000	0.000	0.000	0.000	0.000	0.264	0.000
TRINITY_DN176484_c0_g1	0.000	0.687	0.000	0.000	0.224	0.000	3.516	0.681	0.000	0.000
TRINITY_DN176484_c0_g2	0.000	0.365	0.702	0.627	0.446	0.532	0.715	0.188	0.295	0.000
TRINITY_DN176484_c0_g3	0.000	1.887	0.000	0.655	0.000	0.000	0.000	0.000	0.000	0.000
TRINITY_DN176484_c1_g1	0.000	0.000	0.000	0.000	0.000	0.000	3.911	0.000	0.000	0.000
TRINITY_DN176484_c3_g1	0.000	0.000	0.000	0.000	0.000	0.000	0.000	0.000	0.000	0.000
TRINITY_DN176485_c0_g1	0.000	2.131	0.000	0.000	0.000	0.000	0.000	0.000	0.000	0.000
TRINITY_DN176487_c0_g1	0.000	0.239	0.332	0.209	0.404	0.072	0.281	0.308	0.208	0.000
TRINITY_DN176488_c0_g1	3.976	0.000	0.338	0.734	0.000	0.000	0.000	0.000	0.110	0.000
TRINITY_DN176489_c0_g1	0.000	0.000	0.774	0.413	0.000	0.000	0.000	0.000	0.000	0.000
TRINITY_DN176489_c0_g2	14.945	0.392	0.645	0.557	1.025	0.000	2.488	0.000	1.577	1.416
TRINITY_DN176489_c0_g3	0.000	0.000	2.227	0.599	0.482	0.367	1.547	0.499	0.000	0.000
TRINITY_DN176489_c0_g5	0.000	0.000	0.000	2.280	0.837	0.000	7.452	0.000	0.000	0.000
TRINITY_DN176491_c0_g1	0.000	0.000	0.000	0.000	1.382	0.000	9.728	0.000	0.714	0.000
TRINITY_DN176491_c0_g2	0.000	25.996	24.595	25.092	26.274	41.956	40.984	53.720	21.745	28.518
TRINITY_DN176492_c0_g1	0.000	3.943	0.000	0.000	0.000	0.000	3.361	0.000	0.420	0.000
TRINITY_DN176492_c1_g1	0.000	0.000	0.000	0.000	0.928	0.000	0.000	0.000	0.000	0.000
TRINITY_DN176493_c1_g1	0.000	0.000	0.000	0.000	0.000	0.000	0.000	0.000	0.000	0.000
TRINITY_DN176494_c0_g1	0.000	0.000	0.000	0.000	0.000	0.000	0.000	0.000	0.000	0.000
TRINITY_DN176495_c0_g1	0.000	0.000	0.000	0.655	0.753	2.537	0.000	0.000	2.366	0.000
TRINITY_DN176497_c0_g1	0.000	0.000	1.968	0.000	0.357	0.000	0.000	0.000	0.000	0.000
TRINITY_DN176497_c2_g1	0.000	0.000	0.000	0.000	0.000	0.000	0.000	0.000	0.000	0.000
TRINITY_DN176497_c3_g1	0.000	0.000	1.319	0.000	0.000	0.000	1.738	0.000	0.214	0.000
TRINITY_DN176498_c0_g1	0.000	0.000	0.000	0.000	0.794	0.000	0.000	0.000	0.000	0.000
TRINITY_DN176499_c0_g1	0.000	0.000	0.798	0.700	1.414	0.000	0.495	0.000	0.288	0.000
TRINITY_DN176499_c1_g1	0.000	0.000	0.000	0.000	0.000	6.552	0.000	0.000	0.000	0.000
TRINITY_DN176499_c1_g2	0.000	2.629	3.434	0.000	2.918	0.000	0.000	7.218	0.000	0.000
TRINITY_DN176499_c2_g1	0.000	1.858	1.216	1.095	0.671	0.000	2.165	3.289	0.791	0.000
TRINITY_DN176499_c3_g1	4.429	0.000	1.861	1.912	1.883	1.606	1.534	0.544	1.399	0.000
TRINITY_DN176499_c4_g1	0.000	0.000	0.000	0.000	0.000	0.000	0.000	3.433	0.000	0.000
TRINITY_DN176499_c6_g1	0.000	0.000	0.000	0.237	0.000	0.000	0.000	0.000	0.000	0.000
TRINITY_DN176499_c7_g1	0.000	0.000	0.000	0.000	0.637	0.000	0.000	0.000	0.187	0.000
TRINITY_DN176499_c8_g1	0.000	0.000	0.475	0.070	0.000	0.000	0.000	0.000	0.085	0.000
TRINITY_DN1764_c0_g1	1.357	0.716	5.130	0.822	4.475	3.089	0.415	2.216	0.909	0.000
TRINITY_DN1764_c0_g2	5.318	3.307	6.471	1.342	9.460	3.821	2.371	4.596	1.261	5.169
TRINITY_DN1764_c2_g1	0.000	0.000	0.000	0.499	0.256	0.000	0.000	0.000	0.449	0.000
TRINITY_DN176500_c0_g1	0.000	0.000	0.000	0.148	0.000	0.829	0.731	0.000	0.268	0.000
TRINITY_DN176501_c0_g1	0.000	0.584	0.000	0.104	0.106	0.000	0.000	0.398	0.063	0.000
TRINITY_DN176501_c1_g1	0.000	0.000	0.000	0.000	0.000	0.000	4.457	0.000	0.000	0.000
TRINITY_DN176501_c2_g1	0.000	0.000	0.000	0.000	0.648	0.000	3.041	0.000	0.000	0.000
TRINITY_DN176504_c0_g1	0.000	0.000	0.000	0.000	0.000	0.000	0.000	0.000	0.000	0.000
TRINITY_DN176504_c1_g1	0.000	0.000	0.000	0.000	0.000	2.400	0.000	0.000	0.339	0.000
TRINITY_DN176505_c0_g1	0.000	0.000	1.417	0.760	0.000	0.000	3.726	0.000	0.068	0.000
TRINITY_DN176506_c0_g1	0.000	0.000	0.000	0.000	0.000	0.000	0.000	0.000	0.000	0.000
TRINITY_DN176506_c0_g2	0.000	0.000	0.119	0.037	0.077	0.302	0.000	0.000	0.088	0.000
TRINITY_DN176506_c1_g1	0.000	0.000	0.000	0.000	0.000	0.000	0.000	1.470	0.000	0.000
TRINITY_DN176509_c0_g1	0.000	0.995	0.000	0.699	0.000	0.000	1.605	0.000	0.196	0.000
TRINITY_DN17650_c0_g1	0.000	0.000	0.000	0.000	0.000	0.000	0.000	0.000	0.000	0.000
TRINITY_DN17650_c0_g2	0.000	0.000	0.000	0.000	1.930	0.000	0.000	0.000	0.000	0.000
TRINITY_DN17650_c0_g4	0.000	0.000	0.000	0.000	0.000	0.000	0.000	0.000	0.000	0.000
TRINITY_DN17650_c0_g5	0.000	0.000	0.000	0.720	1.418	0.000	0.000	3.631	0.732	0.000
TRINITY_DN17650_c5_g1	0.000	6.284	0.000	4.608	1.144	0.000	2.713	7.353	4.849	5.611
TRINITY_DN17650_c5_g2	0.000	1.797	0.591	0.000	0.975	2.717	0.000	0.000	0.766	9.715
TRINITY_DN17650_c9_g1	0.000	0.000	0.000	0.000	4.799	1.710	0.000	0.000	0.356	6.074
TRINITY_DN176510_c0_g2	0.000	0.000	0.000	0.000	0.000	0.000	0.000	0.000	0.000	0.000
TRINITY_DN176511_c0_g1	0.000	0.000	0.000	0.267	0.136	0.000	0.000	0.000	0.000	0.000
TRINITY_DN176511_c2_g1	0.000	0.000	0.000	0.000	0.000	0.000	0.000	0.000	0.000	0.000
TRINITY_DN176511_c4_g1	0.000	0.000	0.000	0.000	1.135	0.000	0.000	0.000	0.000	0.000
TRINITY_DN176511_c5_g1	0.000	0.000	0.000	0.000	0.227	0.000	0.000	0.000	0.000	0.000
TRINITY_DN176511_c6_g1	0.000	0.000	0.000	0.000	0.000	1.360	0.000	0.000	0.000	0.000
TRINITY_DN176511_c7_g1	0.000	0.000	0.000	0.659	2.032	0.000	0.000	1.237	0.996	0.000
TRINITY_DN176511_c8_g1	0.000	1.398	0.000	0.000	0.000	0.000	0.000	0.000	0.297	0.000
TRINITY_DN176513_c0_g1	0.000	0.000	0.000	0.000	0.000	0.000	0.000	0.000	0.814	0.000
TRINITY_DN176513_c1_g1	0.000	0.000	0.000	0.000	0.000	2.613	0.000	0.000	0.000	0.000
TRINITY_DN176515_c0_g1	0.000	5.320	1.210	0.000	0.000	0.000	0.000	0.000	0.000	0.000
TRINITY_DN176515_c0_g2	0.000	0.000	0.000	0.000	0.000	0.000	0.000	0.000	0.000	0.000
TRINITY_DN176515_c0_g3	0.000	0.000	0.000	0.000	0.930	0.000	0.000	0.000	0.000	0.000
TRINITY_DN176515_c2_g1	0.000	0.000	0.826	0.881	0.459	1.270	0.000	0.000	0.269	0.000
TRINITY_DN176517_c0_g1	0.000	0.000	0.000	0.000	0.000	0.000	0.000	0.000	0.121	0.000
TRINITY_DN176517_c0_g2	0.000	0.000	0.000	0.000	0.000	0.000	0.000	0.000	0.000	0.000
TRINITY_DN176519_c1_g1	0.000	0.000	0.071	0.157	0.000	0.758	0.389	0.154	0.289	0.409
TRINITY_DN17651_c0_g2	0.000	0.000	0.000	0.000	0.554	3.051	2.618	0.000	0.000	0.000
TRINITY_DN17651_c1_g2	0.000	0.000	2.150	0.000	0.000	0.000	0.000	0.000	0.000	0.000
TRINITY_DN17651_c3_g1	0.000	1.359	0.736	0.323	1.406	0.224	1.593	0.934	0.737	0.830
TRINITY_DN17651_c3_g2	0.000	0.000	0.000	0.000	0.000	0.000	0.000	0.000	0.000	0.000
TRINITY_DN17651_c3_g3	0.000	0.000	1.216	0.000	0.000	0.000	0.000	0.000	0.000	0.000
TRINITY_DN17651_c3_g4	0.000	0.000	0.472	0.254	0.470	0.000	0.000	0.000	0.000	0.000
TRINITY_DN17651_c5_g1	0.000	0.000	0.000	0.000	0.000	0.000	0.000	0.000	0.000	0.000
TRINITY_DN17651_c8_g1	0.000	0.000	0.000	0.000	0.000	0.000	0.000	0.000	0.000	0.000
TRINITY_DN17651_c9_g1	0.000	0.000	0.000	0.000	1.027	0.000	0.000	0.000	0.000	0.000
TRINITY_DN176520_c0_g1	0.000	0.000	0.000	0.000	0.000	0.000	0.000	0.000	0.000	0.000
TRINITY_DN176521_c2_g1	0.000	0.000	0.000	0.000	0.000	0.000	0.000	0.000	0.000	0.000
TRINITY_DN176521_c3_g1	0.000	0.000	0.000	0.000	0.000	0.000	0.000	0.000	0.000	0.000
TRINITY_DN176522_c0_g1	0.000	0.000	0.000	0.719	3.767	0.000	0.000	0.000	0.441	0.000
TRINITY_DN176523_c2_g3	0.000	0.000	0.000	1.535	0.000	0.000	0.000	0.000	0.000	3.028
TRINITY_DN176523_c4_g1	0.000	0.000	0.000	0.304	0.311	0.000	0.000	0.000	0.733	0.000
TRINITY_DN176523_c8_g1	0.000	0.000	0.000	0.000	0.000	0.000	0.000	0.000	0.000	0.000
TRINITY_DN176525_c0_g1	0.000	0.000	0.000	0.417	0.853	0.000	1.030	0.000	0.126	0.000
TRINITY_DN176526_c0_g1	0.000	0.000	0.000	0.000	0.000	0.000	0.000	0.000	1.611	0.000
TRINITY_DN176526_c1_g1	0.000	0.000	0.000	2.369	0.000	0.000	3.869	3.044	0.963	0.000
TRINITY_DN176526_c2_g1	0.000	0.000	1.264	0.000	0.713	0.000	0.000	0.000	0.834	0.000
TRINITY_DN176528_c0_g1	0.000	0.455	0.000	0.538	0.000	0.000	0.000	1.478	0.216	3.636
TRINITY_DN176528_c1_g2	0.000	0.000	0.000	0.000	0.000	0.000	0.000	0.000	0.000	0.000
TRINITY_DN176528_c1_g3	0.000	0.000	0.000	0.000	0.000	0.000	0.000	0.000	0.000	0.000
TRINITY_DN176528_c1_g4	0.000	0.000	0.000	0.000	0.000	0.000	0.000	0.000	0.273	0.000
TRINITY_DN176528_c1_g5	0.000	0.000	0.000	0.000	0.000	0.000	0.000	3.569	0.000	0.000
TRINITY_DN176528_c1_g6	0.000	0.000	0.000	0.000	0.000	0.000	0.000	0.000	0.000	0.000
TRINITY_DN176528_c1_g7	0.000	0.000	0.000	0.000	0.000	0.000	0.000	0.000	0.000	0.000
TRINITY_DN176528_c3_g1	0.000	0.000	0.000	0.000	0.000	0.000	0.000	0.000	1.536	0.000
TRINITY_DN176529_c0_g2	0.000	0.000	0.145	0.159	0.735	0.221	0.394	0.000	0.243	0.000
TRINITY_DN176529_c2_g1	0.000	0.000	1.304	0.000	0.000	0.000	0.000	0.539	0.172	0.000
TRINITY_DN176529_c3_g1	0.000	0.000	0.000	0.000	0.000	0.000	1.188	0.901	0.145	0.000
TRINITY_DN176529_c4_g1	0.000	0.000	0.000	0.000	0.000	0.000	0.000	0.000	0.000	0.000
TRINITY_DN176529_c5_g1	0.000	0.000	0.000	0.586	1.226	0.000	0.000	0.000	0.000	0.000
TRINITY_DN17652_c0_g1	0.000	3.253	0.000	0.963	1.183	0.000	0.000	0.000	0.000	0.000
TRINITY_DN176530_c0_g1	0.000	0.000	0.000	0.000	0.000	0.000	0.000	0.000	0.350	0.000
TRINITY_DN176532_c0_g1	0.000	0.000	1.379	0.000	0.573	1.579	0.000	0.000	0.113	3.797
TRINITY_DN176533_c0_g1	0.000	1.349	1.290	0.000	1.495	0.560	0.498	0.386	0.735	1.032
TRINITY_DN176534_c0_g1	0.000	0.000	0.943	0.000	0.260	0.000	1.254	0.000	0.588	5.180
TRINITY_DN176535_c0_g1	0.000	0.000	0.000	0.000	0.000	0.000	0.000	1.362	0.000	0.000
TRINITY_DN176535_c1_g1	0.000	0.000	0.000	0.741	0.550	0.000	0.000	2.868	0.000	0.000
TRINITY_DN176535_c1_g2	0.000	0.000	0.000	0.000	0.000	0.000	0.000	0.000	0.000	0.000
TRINITY_DN176535_c3_g1	0.000	0.000	0.000	0.336	0.000	0.000	0.000	0.000	0.000	0.000
TRINITY_DN176536_c0_g1	0.000	0.000	0.000	0.573	0.000	0.000	0.000	0.000	0.000	5.871
TRINITY_DN176536_c0_g2	0.000	0.000	0.000	0.000	0.000	1.249	0.000	0.000	0.000	0.000
TRINITY_DN176536_c0_g3	0.000	0.000	0.000	0.129	1.054	0.000	0.000	0.000	0.000	0.000
TRINITY_DN176539_c0_g1	0.000	0.000	0.000	0.000	0.000	0.000	0.000	0.000	0.000	0.000
TRINITY_DN17653_c0_g1	0.000	0.000	0.986	0.000	0.000	0.000	0.000	0.000	0.000	0.000
TRINITY_DN17653_c0_g2	0.000	0.806	1.398	0.478	0.098	0.797	0.472	0.000	0.407	0.000
TRINITY_DN176541_c0_g1	0.000	0.000	0.315	0.000	0.000	0.000	0.000	0.644	0.000	0.000
TRINITY_DN176542_c0_g1	0.000	0.000	0.840	0.457	0.624	0.000	0.000	0.000	0.319	0.000
TRINITY_DN176543_c0_g1	1.279	0.000	0.420	0.000	0.000	0.159	0.000	0.000	0.106	0.000
TRINITY_DN176544_c0_g1	0.000	0.000	1.856	0.662	0.000	0.000	0.000	0.000	0.200	0.000
TRINITY_DN176544_c2_g1	0.000	0.000	1.359	0.000	0.000	0.000	3.611	0.000	1.416	0.000
TRINITY_DN176545_c1_g1	0.000	0.000	0.000	0.000	1.630	0.000	3.782	0.000	0.000	0.000
TRINITY_DN176547_c1_g1	0.000	0.000	1.427	0.767	0.000	0.000	0.000	0.000	0.000	0.000
TRINITY_DN176547_c3_g1	0.000	0.000	0.000	0.000	0.000	0.000	0.000	0.000	0.288	0.000
TRINITY_DN176547_c4_g1	0.000	0.000	0.000	0.000	0.000	0.000	0.000	0.535	0.000	0.000
TRINITY_DN176547_c5_g1	0.000	0.000	0.000	0.000	0.000	0.000	0.000	0.000	0.107	0.000
TRINITY_DN176548_c0_g1	0.000	0.000	0.000	0.000	0.000	0.000	0.000	0.000	0.000	0.000
TRINITY_DN176548_c0_g2	0.000	0.000	0.000	0.510	0.000	0.000	0.000	0.000	1.890	4.692
TRINITY_DN176548_c0_g3	0.000	0.000	0.000	0.441	0.000	0.000	0.000	0.000	0.269	0.000
TRINITY_DN176549_c0_g1	0.000	0.000	0.000	0.000	0.000	0.000	0.000	0.000	0.000	0.000
TRINITY_DN17654_c0_g1	0.000	2.584	0.000	0.000	0.591	0.000	0.000	0.000	0.783	0.000
TRINITY_DN17654_c1_g1	0.000	0.000	7.922	0.000	0.000	0.000	0.000	0.000	0.000	0.000
TRINITY_DN17654_c1_g2	2.246	0.575	1.123	1.637	0.000	0.285	2.022	2.354	0.373	0.000
TRINITY_DN17654_c2_g1	0.000	0.000	0.000	0.000	0.000	0.000	0.000	0.000	0.000	0.000
TRINITY_DN17654_c4_g1	0.000	0.000	0.000	0.000	0.000	0.000	0.000	0.000	0.000	0.000
TRINITY_DN176550_c0_g1	0.000	0.603	0.589	1.930	1.061	1.481	2.558	1.232	1.087	0.000
TRINITY_DN176550_c1_g1	0.000	0.000	0.000	0.000	0.684	1.908	0.000	2.496	0.000	0.000
TRINITY_DN176550_c1_g2	0.000	0.000	0.000	0.000	0.000	0.000	0.000	0.000	0.000	0.000
TRINITY_DN176550_c1_g3	0.000	0.000	0.000	0.000	0.000	0.000	0.000	0.000	0.000	0.000
TRINITY_DN176550_c2_g1	0.000	0.000	0.000	0.000	0.955	0.000	0.000	0.000	0.000	0.000
TRINITY_DN176550_c4_g1	0.000	0.000	0.000	0.000	0.000	3.163	0.000	2.111	0.000	0.000
TRINITY_DN176550_c5_g1	0.000	5.524	4.849	0.772	2.405	5.557	3.817	1.462	1.577	0.000
TRINITY_DN176551_c0_g1	0.000	0.000	0.783	0.000	0.000	0.000	0.000	0.000	0.000	0.000
TRINITY_DN176551_c1_g1	0.000	0.000	0.000	0.000	0.000	0.000	0.000	0.000	1.224	0.000
TRINITY_DN176553_c0_g1	0.000	0.000	1.453	0.000	0.822	0.000	0.000	0.000	0.476	0.000
TRINITY_DN176555_c0_g1	0.000	0.000	0.000	0.407	1.267	0.000	0.000	0.000	0.248	0.000
TRINITY_DN176556_c1_g1	0.000	0.000	0.000	0.557	1.139	0.000	0.000	0.000	0.000	0.000
TRINITY_DN176557_c1_g1	0.000	0.000	0.000	0.000	0.000	0.000	0.000	0.000	0.000	0.000
TRINITY_DN176558_c0_g1	0.000	0.000	0.000	0.000	0.000	0.000	0.000	0.000	0.000	0.000
TRINITY_DN17655_c0_g1	0.000	1.374	0.000	1.431	1.495	0.000	0.000	3.654	0.000	0.000
TRINITY_DN17655_c0_g3	0.000	0.000	0.000	0.000	0.000	0.000	0.000	0.000	0.000	0.000
TRINITY_DN176560_c0_g2	0.000	0.000	0.000	0.000	0.000	0.000	0.000	0.000	0.332	0.000
TRINITY_DN176561_c0_g1	0.000	0.000	0.000	0.000	0.000	0.000	0.000	0.000	0.000	0.000
TRINITY_DN176562_c0_g1	0.000	0.000	0.000	0.000	0.000	0.000	0.000	0.000	0.000	0.000
TRINITY_DN176562_c1_g1	0.000	0.000	0.000	0.000	0.000	0.000	0.000	0.000	0.000	0.000
TRINITY_DN176562_c2_g1	0.000	0.000	0.000	0.000	0.000	0.000	0.000	0.000	0.000	0.000
TRINITY_DN176562_c3_g1	0.000	1.287	0.560	0.152	0.622	0.427	0.000	0.000	0.092	0.000
TRINITY_DN176566_c0_g1	0.000	0.403	0.000	0.000	0.000	0.000	0.000	0.000	0.000	0.000
TRINITY_DN176566_c1_g1	0.000	0.000	0.000	0.000	0.000	0.000	0.000	0.000	0.552	0.000
TRINITY_DN176566_c4_g1	0.000	0.000	3.529	0.000	0.000	0.675	0.000	0.000	0.287	0.000
TRINITY_DN176566_c5_g1	0.000	0.000	1.018	0.000	0.000	0.000	0.000	0.000	0.000	0.000
TRINITY_DN176568_c0_g1	0.000	0.000	0.000	0.000	0.000	0.000	0.000	0.000	0.000	0.000
TRINITY_DN176568_c1_g1	0.000	0.000	0.000	0.000	0.000	0.000	0.000	1.973	0.000	0.000
TRINITY_DN176569_c1_g1	0.000	0.000	0.000	0.000	0.000	0.000	0.000	0.000	0.000	0.000
TRINITY_DN17656_c0_g1	0.000	0.000	0.000	0.703	0.000	0.000	10.316	0.000	0.000	0.000
TRINITY_DN17656_c0_g2	0.000	0.000	0.000	0.000	0.000	1.926	0.000	0.000	0.000	0.000
TRINITY_DN176570_c0_g1	0.000	2.633	0.000	0.000	0.000	0.000	2.267	0.000	0.953	0.000
TRINITY_DN176571_c0_g1	0.000	0.000	0.000	0.000	0.159	2.565	1.030	0.000	0.525	0.000
TRINITY_DN176571_c0_g2	0.000	0.000	2.499	1.002	0.000	0.000	0.000	0.000	1.044	0.000
TRINITY_DN176572_c0_g1	0.000	0.000	0.000	0.000	2.685	0.000	0.000	0.000	0.000	0.000
TRINITY_DN176573_c0_g1	0.000	0.000	0.000	0.195	0.398	0.000	0.000	0.000	0.117	0.000
TRINITY_DN176573_c1_g1	0.000	0.000	0.000	0.000	0.000	0.000	0.000	0.594	0.000	0.000
TRINITY_DN176574_c0_g1	0.000	0.000	0.000	0.000	0.000	0.000	0.000	0.000	0.221	0.000
TRINITY_DN176577_c0_g1	0.000	0.184	0.405	0.528	0.343	0.000	0.163	0.217	0.282	1.421
TRINITY_DN176578_c0_g1	0.000	0.000	0.000	0.000	0.000	0.000	0.000	0.000	0.000	0.000
TRINITY_DN176578_c0_g2	0.000	0.000	0.000	0.206	0.066	0.000	0.000	0.000	0.100	0.000
TRINITY_DN176579_c0_g1	0.000	1.703	0.553	1.290	0.624	1.260	0.375	1.759	1.248	0.000
TRINITY_DN17657_c0_g1	3.084	4.573	5.641	2.878	4.473	6.211	3.536	3.037	1.827	2.394
TRINITY_DN17657_c0_g2	2.820	2.231	4.068	2.829	4.150	2.289	3.332	4.603	3.688	7.404
TRINITY_DN17657_c1_g1	0.000	0.145	0.000	0.117	2.424	0.960	0.000	0.000	0.088	0.000
TRINITY_DN176581_c0_g1	0.000	0.000	0.650	0.348	0.148	0.000	0.000	0.000	0.000	0.000
TRINITY_DN176582_c0_g1	0.000	0.000	0.000	0.000	0.000	0.000	0.000	0.000	0.000	0.000
TRINITY_DN176582_c1_g1	0.000	0.000	0.000	0.277	0.000	1.573	0.000	0.000	0.333	0.000
TRINITY_DN176582_c2_g1	0.000	0.000	0.000	0.000	0.000	0.000	0.000	0.000	0.000	0.000
TRINITY_DN176582_c4_g1	0.000	0.000	0.000	0.000	0.000	0.000	2.255	0.000	0.278	0.000
TRINITY_DN176582_c4_g2	0.000	0.000	0.613	0.000	0.337	0.000	0.000	0.000	0.000	0.000
TRINITY_DN176582_c6_g1	0.000	0.000	0.000	0.000	0.000	0.000	0.000	0.000	0.164	0.000
TRINITY_DN176582_c7_g1	0.000	0.000	0.000	0.000	0.000	0.000	0.000	0.000	0.000	0.000
TRINITY_DN176584_c0_g1	0.000	0.000	0.000	0.000	0.000	0.000	0.000	0.000	0.000	0.000
TRINITY_DN176585_c0_g1	0.000	1.592	0.000	0.000	0.000	0.000	0.000	0.000	0.000	0.000
TRINITY_DN176586_c0_g2	0.000	1.725	0.000	0.603	3.785	0.000	2.966	2.310	1.103	0.000
TRINITY_DN176586_c1_g1	0.000	0.000	0.000	0.960	1.305	0.000	1.581	1.288	0.579	0.000
TRINITY_DN176586_c2_g1	0.000	0.000	0.000	1.995	0.000	0.000	3.267	5.128	0.816	0.000
TRINITY_DN176586_c3_g1	0.000	0.000	0.000	0.469	0.000	0.000	0.000	0.000	0.000	0.000
TRINITY_DN176586_c4_g1	0.000	0.000	0.000	0.000	0.000	0.000	0.000	0.000	0.000	0.000
TRINITY_DN176587_c1_g1	0.000	0.000	0.000	0.000	0.000	0.000	0.000	0.000	0.000	0.000
TRINITY_DN176587_c4_g1	0.000	0.000	0.000	0.284	0.581	0.795	0.000	0.000	0.172	0.000
TRINITY_DN176587_c6_g1	0.000	0.000	0.000	0.000	1.183	0.000	0.000	0.000	0.691	0.000
TRINITY_DN176587_c7_g1	0.000	0.000	2.269	0.612	0.000	0.000	0.000	0.000	0.000	0.000
TRINITY_DN176588_c0_g1	0.000	0.000	0.000	0.843	0.000	0.000	0.000	0.000	0.000	0.000
TRINITY_DN176588_c0_g2	1.929	4.918	7.623	7.165	2.859	2.655	2.211	8.437	2.572	22.413
TRINITY_DN176588_c1_g1	0.000	0.000	1.348	0.000	0.760	0.000	0.000	0.000	0.000	0.000
TRINITY_DN176588_c3_g1	0.000	0.000	0.000	0.000	0.000	0.000	0.000	0.000	0.000	0.000
TRINITY_DN176588_c4_g1	0.000	0.000	0.000	0.000	0.000	0.000	0.000	0.000	0.000	0.000
TRINITY_DN176589_c0_g1	0.000	0.000	0.000	0.000	0.000	0.000	0.000	0.000	0.248	0.000
TRINITY_DN17658_c0_g2	0.000	0.000	0.000	0.000	0.000	0.000	3.415	0.000	0.000	0.000
TRINITY_DN17658_c0_g3	0.000	0.000	0.000	0.000	0.000	0.000	0.000	0.000	0.000	0.000
TRINITY_DN17658_c0_g4	0.000	1.184	5.418	2.891	3.863	0.000	0.000	1.566	3.019	4.237
TRINITY_DN176590_c0_g1	0.000	0.000	0.000	0.000	0.000	0.000	0.000	0.000	0.000	0.000
TRINITY_DN176590_c1_g1	0.000	0.000	0.000	0.000	0.000	0.000	0.000	0.000	0.000	0.000
TRINITY_DN176590_c2_g1	0.000	0.000	0.000	0.000	0.000	0.000	0.000	0.000	0.000	0.000
TRINITY_DN176591_c0_g1	0.000	0.000	0.000	0.000	0.000	0.000	0.000	0.000	0.000	0.000
TRINITY_DN176593_c0_g1	0.000	0.000	0.000	0.000	0.627	0.000	0.000	0.000	0.000	0.000
TRINITY_DN176593_c0_g2	0.000	0.000	0.000	0.000	0.595	0.000	0.000	0.000	0.000	0.000
TRINITY_DN176593_c1_g1	0.000	0.000	0.000	0.000	0.000	0.000	0.000	0.000	0.000	0.000
TRINITY_DN176593_c2_g1	0.000	0.000	0.000	0.000	0.000	0.000	0.000	0.000	0.000	0.000
TRINITY_DN176593_c2_g3	0.000	0.000	0.000	0.000	0.000	1.615	0.000	0.000	0.000	0.000
TRINITY_DN176593_c3_g1	0.000	0.000	0.000	0.000	0.000	0.000	0.000	0.000	0.000	0.000
TRINITY_DN176593_c5_g1	0.000	0.000	0.000	0.000	0.000	0.000	0.000	0.000	0.000	0.000
TRINITY_DN176594_c2_g1	0.000	0.000	0.000	0.000	2.808	0.000	0.000	0.000	0.545	0.000
TRINITY_DN176594_c2_g2	0.000	1.763	0.000	0.000	0.000	0.000	0.000	0.000	0.377	0.000
TRINITY_DN176594_c5_g1	0.000	0.000	0.000	0.000	0.000	0.000	0.000	0.000	0.000	0.000
TRINITY_DN176595_c0_g1	0.000	0.000	0.000	0.000	0.000	3.767	0.000	0.000	0.000	0.000
TRINITY_DN176597_c0_g1	0.000	0.000	0.000	0.866	0.000	0.000	0.000	0.000	0.224	0.000
TRINITY_DN176597_c0_g2	0.000	0.000	0.000	0.284	0.000	0.000	0.000	0.000	0.000	0.000
TRINITY_DN176599_c0_g1	0.000	0.000	0.000	0.645	0.000	0.000	1.590	0.000	0.000	0.000
TRINITY_DN17659_c0_g1	0.000	0.000	0.000	0.000	0.000	0.000	0.000	0.000	0.222	0.000
TRINITY_DN17659_c1_g1	0.000	0.000	0.000	0.000	0.000	0.000	0.000	0.000	0.000	0.000
TRINITY_DN17659_c1_g2	0.000	0.000	0.000	0.000	0.000	0.000	0.000	0.000	0.241	0.000
TRINITY_DN1765_c0_g1	2.467	2.903	4.761	2.741	6.477	5.026	4.803	4.563	6.830	6.224
TRINITY_DN1765_c0_g2	0.000	1.928	0.757	0.582	0.000	0.000	0.553	1.313	0.536	1.570
TRINITY_DN1765_c1_g1	0.000	3.227	0.000	0.000	0.000	0.000	1.893	1.240	0.000	0.732
TRINITY_DN1765_c2_g1	0.000	0.751	0.734	0.400	2.166	0.000	0.000	1.521	0.161	0.000
TRINITY_DN1765_c5_g1	0.000	0.000	0.000	1.412	0.000	0.000	0.000	1.619	0.403	0.000
TRINITY_DN1765_c6_g1	0.000	0.000	0.000	0.000	0.000	0.000	0.000	0.000	0.000	0.000
TRINITY_DN1765_c7_g1	0.000	0.000	0.000	0.000	0.000	0.000	1.264	0.000	0.000	0.000
TRINITY_DN176600_c0_g1	1.315	0.200	0.320	0.415	0.180	0.328	1.670	0.663	0.819	1.056
TRINITY_DN176602_c0_g1	0.000	1.223	0.000	1.279	0.443	0.000	0.000	1.619	0.000	0.000
TRINITY_DN176603_c0_g1	0.000	0.000	0.000	0.000	2.694	0.000	0.000	0.000	0.000	0.000
TRINITY_DN176603_c5_g1	0.000	0.000	0.000	0.000	0.000	0.959	0.000	0.000	0.000	0.000
TRINITY_DN176604_c0_g1	0.000	0.000	0.000	0.000	0.000	0.000	0.000	0.000	0.000	0.000
TRINITY_DN176604_c1_g1	0.000	0.000	0.000	0.000	0.000	0.000	0.000	0.000	0.000	0.000
TRINITY_DN176604_c1_g2	0.000	0.000	0.000	0.562	0.587	0.000	0.000	0.000	0.000	0.000
TRINITY_DN176606_c0_g1	0.000	0.000	0.000	0.000	0.000	0.000	0.000	0.000	1.300	0.000
TRINITY_DN176606_c1_g1	0.000	0.000	0.000	0.000	0.000	0.000	0.000	0.000	0.000	0.000
TRINITY_DN176606_c1_g2	0.000	0.000	0.000	0.692	0.000	0.000	0.000	0.000	0.847	0.000
TRINITY_DN176608_c0_g1	0.000	0.000	0.000	0.000	0.000	0.000	0.000	0.000	0.000	0.000
TRINITY_DN176608_c1_g1	0.000	0.000	0.000	0.000	0.000	0.000	0.000	0.000	0.000	0.000
TRINITY_DN176608_c1_g2	0.000	0.000	0.000	0.000	0.000	0.000	0.000	0.000	0.000	0.000
TRINITY_DN176608_c2_g1	0.000	0.000	0.000	0.000	0.000	0.000	0.000	0.000	0.000	0.000
TRINITY_DN17660_c0_g1	0.000	0.000	0.000	1.109	0.000	0.000	2.241	1.727	0.554	0.000
TRINITY_DN17660_c0_g2	0.000	2.447	1.089	1.590	0.613	0.000	0.000	4.493	0.358	0.000
TRINITY_DN176611_c0_g1	0.000	0.000	0.000	0.000	1.248	0.000	0.000	0.000	0.000	0.000
TRINITY_DN176611_c2_g1	0.000	0.000	0.000	0.000	1.067	0.000	0.000	0.000	0.000	0.000
TRINITY_DN176611_c3_g1	0.000	1.175	0.000	0.000	0.000	0.000	0.000	1.629	0.849	0.000
TRINITY_DN176616_c2_g1	0.000	2.334	0.000	0.818	1.718	2.338	0.000	0.000	0.998	0.000
TRINITY_DN176617_c1_g1	0.000	0.000	0.000	0.000	1.402	0.000	0.000	2.582	0.410	0.000
TRINITY_DN176618_c0_g1	0.000	0.000	4.420	0.000	0.377	0.000	1.799	1.376	0.000	7.182
TRINITY_DN176619_c0_g1	0.000	0.000	0.133	0.073	0.524	0.000	0.000	0.000	0.089	0.000
TRINITY_DN176620_c0_g2	0.000	0.000	0.000	0.000	0.000	0.000	0.000	0.000	0.804	0.000
TRINITY_DN176622_c0_g1	0.000	0.000	0.000	0.000	0.000	0.000	0.000	0.000	0.115	0.000
TRINITY_DN176624_c0_g2	0.000	0.000	0.000	0.000	0.000	0.000	0.000	0.000	0.000	0.000
TRINITY_DN176624_c1_g1	0.000	0.000	0.000	0.000	0.247	0.000	0.000	0.000	0.000	0.000
TRINITY_DN176625_c0_g1	0.000	0.000	0.000	0.000	0.000	0.000	0.000	0.000	0.377	0.000
TRINITY_DN176625_c1_g1	0.000	0.000	0.000	0.000	0.000	0.000	0.000	0.000	1.224	0.000
TRINITY_DN176626_c0_g1	0.000	3.997	0.525	0.852	0.289	2.410	0.000	0.000	0.000	0.000
TRINITY_DN176626_c1_g1	0.000	0.000	0.000	0.483	0.000	4.181	0.000	1.847	0.591	0.000
TRINITY_DN176626_c1_g2	0.000	0.000	0.000	0.000	0.000	0.000	0.000	0.000	0.000	0.000
TRINITY_DN176626_c1_g4	0.000	0.000	0.000	0.000	0.000	0.000	0.000	0.000	0.257	0.000
TRINITY_DN176627_c0_g2	0.000	0.000	0.770	0.000	0.000	0.000	0.000	0.000	0.000	0.000
TRINITY_DN176629_c0_g1	0.000	1.953	1.282	0.350	0.000	0.000	1.693	2.582	0.211	3.511
TRINITY_DN176629_c1_g1	0.000	0.000	0.000	0.000	0.000	0.000	0.000	0.000	0.000	0.000
TRINITY_DN176629_c4_g1	0.000	0.000	3.434	0.000	0.000	0.000	0.000	0.000	0.000	0.000
TRINITY_DN17662_c0_g1	0.000	0.000	0.592	0.000	1.899	0.000	0.000	0.000	0.000	0.000
TRINITY_DN176630_c0_g1	0.000	0.000	0.000	0.000	0.000	0.324	0.000	0.000	0.000	0.000
TRINITY_DN176631_c0_g1	0.000	0.000	0.000	0.000	3.447	0.000	4.663	1.805	0.000	0.000
TRINITY_DN176631_c0_g2	0.000	0.000	0.000	0.000	0.000	0.000	0.000	0.000	0.000	0.000
TRINITY_DN176632_c0_g1	0.000	0.000	0.000	0.000	0.000	0.000	0.000	0.000	0.301	0.000
TRINITY_DN176637_c0_g1	0.000	0.000	0.000	0.921	0.000	0.000	4.777	0.000	0.000	0.000
TRINITY_DN176638_c0_g1	0.000	0.000	1.184	0.000	0.667	0.000	0.000	0.000	0.000	0.000
TRINITY_DN176639_c0_g1	0.000	0.000	0.000	0.474	0.000	0.000	0.000	0.000	0.000	0.000
TRINITY_DN176639_c0_g2	0.000	0.000	0.000	0.000	0.000	0.000	0.000	0.000	0.000	0.000
TRINITY_DN176639_c1_g1	0.000	0.000	0.000	0.000	0.000	0.000	0.000	0.000	0.000	0.000
TRINITY_DN17663_c0_g1	0.000	1.146	0.000	0.000	0.000	0.000	0.000	0.000	0.000	0.000
TRINITY_DN17663_c0_g2	0.000	0.000	0.000	0.000	0.000	0.000	0.000	0.000	0.000	0.000
TRINITY_DN17663_c0_g3	0.000	0.000	0.000	0.000	0.000	0.000	0.000	0.000	0.000	0.000
TRINITY_DN17663_c1_g1	0.000	6.914	0.000	0.805	1.255	3.478	3.977	1.525	2.940	0.000
TRINITY_DN17663_c6_g1	0.000	0.652	1.976	0.000	0.318	0.214	0.000	0.000	0.707	0.797
TRINITY_DN17663_c9_g1	0.000	0.000	0.000	0.000	0.000	0.000	0.000	0.000	0.000	0.000
TRINITY_DN176640_c1_g1	0.000	0.000	0.000	0.000	0.000	0.000	0.000	0.000	0.000	0.000
TRINITY_DN176641_c0_g2	0.000	0.000	0.700	0.237	0.081	0.876	2.733	0.611	0.398	0.000
TRINITY_DN176641_c1_g1	0.000	0.000	0.000	0.000	0.000	0.000	0.000	0.000	0.000	0.000
TRINITY_DN176641_c1_g2	0.000	0.000	0.000	0.000	0.000	0.000	1.685	0.000	0.413	0.000
TRINITY_DN176641_c2_g1	0.000	0.000	1.697	0.616	0.000	0.431	0.761	0.000	0.651	1.564
TRINITY_DN176641_c4_g1	0.000	0.000	0.000	0.389	0.000	0.000	0.000	0.000	0.000	0.000
TRINITY_DN176641_c5_g1	0.000	0.000	0.000	0.596	0.296	1.930	0.000	0.000	0.349	0.000
TRINITY_DN176641_c6_g1	0.000	0.000	0.000	0.000	0.000	0.000	0.000	0.000	0.000	0.000
TRINITY_DN176643_c0_g1	0.000	0.000	0.000	0.000	0.000	0.000	0.000	0.000	0.000	0.000
TRINITY_DN176643_c1_g1	0.000	0.000	0.000	0.000	0.000	0.000	0.000	0.000	0.000	0.000
TRINITY_DN176643_c1_g2	0.000	0.000	1.276	0.000	0.000	0.000	0.000	0.000	0.000	0.000
TRINITY_DN176644_c0_g1	0.000	2.417	6.009	1.595	1.880	2.357	1.047	2.918	2.080	2.791
TRINITY_DN176644_c0_g2	0.000	0.000	0.000	0.000	0.000	0.000	0.000	0.000	0.452	0.000
TRINITY_DN176644_c0_g3	0.000	0.000	5.916	5.258	1.444	0.000	0.000	4.200	0.355	0.000
TRINITY_DN176645_c0_g1	0.000	0.000	0.000	0.949	0.000	0.000	0.000	0.000	0.000	0.000
TRINITY_DN176645_c0_g2	0.000	0.000	0.000	0.000	0.000	0.000	0.000	0.000	0.000	0.000
TRINITY_DN176646_c0_g1	0.000	0.000	0.000	0.000	0.446	0.000	0.000	1.628	0.000	0.000
TRINITY_DN176647_c0_g1	0.000	0.000	4.273	0.753	1.799	0.000	1.241	0.942	0.757	5.121
TRINITY_DN176647_c1_g1	0.000	0.000	0.000	0.000	0.000	0.000	0.000	0.000	0.589	0.000
TRINITY_DN176649_c0_g1	0.000	0.000	0.000	0.000	0.000	0.000	0.000	0.000	0.000	0.000
TRINITY_DN176649_c0_g3	0.000	0.000	0.000	1.745	0.000	0.000	0.000	0.000	0.249	0.000
TRINITY_DN176649_c0_g4	0.000	0.000	0.000	0.501	2.092	0.000	2.483	0.000	0.000	0.000
TRINITY_DN176649_c0_g5	0.000	1.659	0.000	0.000	0.000	0.000	0.000	0.000	0.706	0.000
TRINITY_DN176649_c1_g1	0.000	0.000	0.000	0.000	0.725	0.000	0.000	0.000	0.000	0.000
TRINITY_DN176649_c3_g1	0.000	0.000	0.000	0.000	0.000	0.000	0.000	0.000	0.000	0.000
TRINITY_DN176649_c5_g1	0.000	0.000	0.000	0.000	0.000	0.000	0.000	0.000	0.000	0.000
TRINITY_DN176649_c6_g1	0.000	0.000	0.000	0.000	0.000	0.000	0.000	0.000	0.859	0.000
TRINITY_DN176649_c7_g1	0.000	0.000	0.000	0.000	0.000	0.000	0.000	0.000	0.000	0.000
TRINITY_DN17664_c0_g2	0.000	0.000	0.626	0.340	0.693	0.000	0.839	0.000	0.000	0.000
TRINITY_DN17664_c2_g1	0.000	0.000	0.000	0.245	0.000	0.000	0.000	0.000	0.590	0.000
TRINITY_DN17664_c4_g1	0.000	0.472	0.736	0.303	0.550	0.278	0.665	0.660	0.351	0.000
TRINITY_DN17664_c5_g1	0.000	0.000	0.000	0.573	0.000	0.000	0.000	0.000	0.701	0.000
TRINITY_DN176650_c0_g1	0.000	0.000	0.000	0.000	0.000	0.000	1.037	0.000	0.379	0.000
TRINITY_DN176651_c0_g1	0.000	0.000	0.000	4.180	2.812	0.000	1.066	5.015	2.319	0.000
TRINITY_DN176651_c0_g2	0.000	0.000	0.000	0.000	0.000	0.000	0.000	0.000	0.415	0.000
TRINITY_DN176651_c2_g1	17.414	0.000	8.365	2.365	3.751	0.000	0.000	8.675	4.259	7.634
TRINITY_DN176651_c2_g3	0.000	0.000	0.000	0.000	0.000	0.000	0.000	0.000	0.000	0.000
TRINITY_DN176652_c0_g1	37.074	0.000	0.000	0.000	0.000	0.000	0.000	0.000	0.000	0.000
TRINITY_DN176652_c0_g2	0.000	0.000	0.000	0.000	0.000	0.000	0.000	0.000	0.000	0.000
TRINITY_DN176652_c0_g3	0.000	0.000	0.000	0.000	0.000	0.000	0.000	0.000	0.000	0.000
TRINITY_DN176652_c0_g4	0.000	0.000	0.000	0.000	0.000	0.000	0.000	0.000	0.000	0.000
TRINITY_DN176652_c1_g1	0.000	0.376	1.227	0.134	0.683	0.000	0.000	0.000	0.000	1.361
TRINITY_DN176652_c2_g1	0.000	0.000	0.000	0.000	0.000	0.000	0.000	0.000	0.000	0.000
TRINITY_DN176652_c3_g1	0.000	0.000	0.000	0.000	0.000	0.000	0.000	0.000	0.227	0.000
TRINITY_DN176654_c0_g1	0.000	0.000	0.000	0.965	0.000	0.000	0.000	0.000	0.000	0.000
TRINITY_DN176654_c3_g1	0.000	0.000	1.276	0.000	0.000	0.000	0.000	0.000	0.000	0.000
TRINITY_DN176656_c0_g1	0.000	0.000	0.000	0.000	0.000	0.000	0.000	0.000	0.000	0.000
TRINITY_DN176656_c0_g2	0.000	0.000	0.000	0.000	0.000	0.000	0.000	0.000	0.000	0.000
TRINITY_DN176658_c0_g1	0.000	0.000	1.668	0.000	0.000	0.000	0.000	3.504	0.000	0.000
TRINITY_DN176658_c1_g1	0.000	3.162	0.000	0.000	0.383	0.000	0.000	0.000	0.000	0.000
TRINITY_DN17665_c0_g1	0.000	1.626	5.416	0.000	0.000	0.997	0.000	0.000	0.000	7.760
TRINITY_DN17665_c0_g2	0.000	0.000	0.169	0.556	0.475	0.772	0.458	1.069	0.338	0.000
TRINITY_DN17665_c0_g3	0.000	0.000	0.000	0.000	0.000	0.000	0.000	0.000	0.000	0.000
TRINITY_DN17665_c1_g1	0.000	0.000	0.000	0.000	0.000	0.000	0.000	0.000	1.406	0.000
TRINITY_DN17665_c4_g1	0.000	0.000	0.000	0.000	0.000	0.000	0.000	0.000	0.000	0.000
TRINITY_DN17665_c4_g2	0.000	3.159	0.767	2.308	4.206	3.176	2.749	0.000	3.078	5.692
TRINITY_DN17665_c6_g1	0.000	0.428	0.000	0.000	0.235	0.633	0.000	0.000	0.228	0.000
TRINITY_DN176660_c0_g1	0.000	0.000	0.000	0.000	0.000	0.000	0.000	0.000	0.000	0.000
TRINITY_DN176660_c0_g2	0.000	0.000	1.326	0.997	0.000	1.908	0.000	0.000	0.742	0.000
TRINITY_DN176662_c0_g1	0.000	0.000	1.184	0.000	0.000	0.000	0.000	0.000	0.000	0.000
TRINITY_DN176662_c0_g2	0.000	0.000	0.000	1.588	0.401	0.000	0.000	0.000	1.341	0.000
TRINITY_DN176662_c0_g4	2.891	1.283	1.189	0.979	1.541	1.444	0.322	1.773	1.952	0.674
TRINITY_DN176662_c0_g5	0.000	0.000	0.000	0.000	0.000	0.000	0.000	0.000	0.000	0.000
TRINITY_DN176662_c5_g1	0.000	0.137	0.445	0.245	0.202	0.000	0.000	0.191	0.240	0.000
TRINITY_DN176662_c6_g1	0.000	0.000	0.000	0.000	0.000	0.000	0.000	0.000	0.000	0.000
TRINITY_DN176664_c0_g1	0.000	0.000	0.000	0.396	1.215	0.000	0.000	0.000	0.000	0.000
TRINITY_DN176664_c1_g1	0.000	0.000	0.000	0.000	1.977	0.000	0.000	0.000	0.000	0.000
TRINITY_DN176665_c0_g1	0.000	0.000	0.556	0.896	1.224	0.000	0.000	0.000	0.360	0.000
TRINITY_DN176665_c0_g2	0.000	1.074	0.000	0.000	0.972	1.072	0.939	0.000	0.566	1.932
TRINITY_DN176665_c1_g1	0.000	0.000	0.000	0.164	0.367	0.000	0.946	0.545	0.372	0.000
TRINITY_DN176665_c2_g1	0.000	0.000	1.228	0.808	0.000	0.000	0.000	0.000	0.810	0.000
TRINITY_DN176666_c0_g1	0.000	0.000	0.000	0.000	0.000	0.000	0.000	0.000	0.000	0.000
TRINITY_DN176666_c0_g2	0.000	0.000	0.000	0.000	0.000	0.000	0.000	0.000	0.000	0.000
TRINITY_DN176666_c2_g1	0.000	0.000	0.000	0.000	0.902	0.000	0.000	0.000	0.000	8.760
TRINITY_DN176666_c3_g1	0.000	0.000	0.000	0.801	0.000	2.305	0.000	0.000	0.000	0.000
TRINITY_DN176667_c0_g1	0.000	0.000	0.000	0.000	0.000	0.000	0.000	0.000	0.000	0.000
TRINITY_DN176668_c0_g1	0.000	1.585	0.858	1.400	1.122	1.396	0.492	0.000	0.783	0.000
TRINITY_DN176668_c1_g1	0.000	0.000	0.000	0.000	0.000	0.000	0.590	0.456	0.145	0.000
TRINITY_DN176668_c4_g1	0.000	0.000	0.000	0.000	0.000	0.000	2.304	0.000	0.000	0.000
TRINITY_DN176668_c5_g1	0.000	0.000	0.000	0.000	0.000	0.000	0.000	0.000	0.000	0.000
TRINITY_DN176669_c0_g1	0.000	0.000	0.000	0.000	0.000	0.000	0.000	0.000	0.000	0.000
TRINITY_DN17666_c0_g1	0.000	0.000	0.064	0.071	0.218	0.000	0.174	0.291	0.114	1.102
TRINITY_DN17666_c0_g2	0.000	0.000	0.156	0.043	0.095	0.186	0.000	0.000	0.059	0.000
TRINITY_DN176670_c0_g1	0.000	0.000	0.267	0.000	0.297	0.000	0.000	0.000	0.000	0.000
TRINITY_DN176673_c0_g1	0.000	2.448	0.000	0.348	0.000	0.000	0.000	1.309	0.105	0.000
TRINITY_DN176673_c0_g2	0.000	0.000	0.000	0.983	0.000	0.000	0.000	0.000	0.301	0.000
TRINITY_DN176673_c2_g1	0.000	0.000	0.770	0.000	0.000	0.000	0.000	0.000	0.250	0.000
TRINITY_DN176674_c2_g1	0.000	0.000	0.000	0.000	0.000	0.000	0.000	0.000	0.326	0.000
TRINITY_DN176674_c4_g1	0.000	0.000	0.000	0.888	0.000	2.564	0.000	0.000	0.546	0.000
TRINITY_DN176674_c5_g1	0.000	0.000	0.000	0.000	0.000	0.000	0.000	0.000	0.433	0.000
TRINITY_DN176675_c0_g1	0.000	0.000	0.000	0.000	0.000	0.000	0.000	0.000	0.000	0.000
TRINITY_DN176675_c0_g2	0.000	0.000	0.000	0.000	0.000	0.000	0.000	0.000	0.000	0.000
TRINITY_DN176676_c0_g1	0.000	0.000	0.123	0.053	0.000	0.000	0.333	0.785	0.296	0.000
TRINITY_DN176676_c0_g2	0.000	0.000	5.239	0.000	0.000	0.000	0.000	0.000	0.349	0.000
TRINITY_DN176676_c0_g3	0.000	0.318	0.000	0.352	0.757	0.469	0.000	0.000	0.651	0.000
TRINITY_DN176676_c0_g4	0.000	0.000	0.000	0.000	0.000	0.000	0.000	0.000	0.000	0.000
TRINITY_DN176676_c0_g5	0.000	0.000	0.000	0.602	0.000	0.000	0.000	0.000	0.000	3.079
TRINITY_DN176676_c1_g1	0.000	0.000	0.000	0.000	0.000	0.000	0.000	0.000	0.000	0.000
TRINITY_DN176676_c6_g1	0.000	0.000	0.000	0.000	0.000	0.000	0.000	0.000	0.000	0.000
TRINITY_DN176676_c7_g1	0.000	0.000	0.000	0.000	0.000	0.000	0.000	0.000	0.000	0.000
TRINITY_DN176676_c8_g1	0.000	0.000	0.000	0.000	0.252	0.000	0.000	0.000	0.000	0.000
TRINITY_DN176677_c0_g2	0.000	0.000	0.000	0.000	0.000	0.000	0.000	0.000	0.215	0.000
TRINITY_DN176677_c1_g2	0.000	2.515	0.000	0.000	0.000	0.000	0.000	3.433	0.541	0.000
TRINITY_DN176677_c3_g1	0.000	0.000	0.000	0.680	0.000	0.000	0.000	0.000	0.834	0.000
TRINITY_DN176677_c5_g1	0.000	1.515	0.000	0.000	0.000	0.000	0.000	0.000	0.000	0.000
TRINITY_DN176677_c6_g1	0.000	0.000	0.000	0.000	0.000	0.000	0.000	0.000	0.000	0.000
TRINITY_DN176678_c0_g1	0.000	0.000	0.000	0.000	0.000	0.000	0.000	0.000	0.000	0.000
TRINITY_DN17667_c0_g1	0.000	1.816	3.483	0.112	0.704	0.000	0.000	2.121	0.519	2.655
TRINITY_DN17667_c0_g3	3.564	4.220	4.406	2.142	5.109	3.926	3.152	4.403	3.176	1.619
TRINITY_DN17667_c0_g4	0.000	0.183	0.119	0.000	0.469	0.180	0.000	0.000	0.040	0.000
TRINITY_DN176680_c1_g1	0.000	0.000	0.000	0.000	0.000	0.000	0.000	0.000	0.000	0.000
TRINITY_DN176681_c0_g1	0.000	1.157	0.000	0.115	0.396	0.000	0.000	0.000	0.209	0.000
TRINITY_DN176682_c1_g1	0.000	2.937	2.843	7.478	0.797	9.622	3.742	0.000	0.404	9.122
TRINITY_DN176682_c6_g1	0.000	0.000	0.000	0.000	0.000	0.000	0.000	0.000	0.000	0.000
TRINITY_DN176682_c7_g1	0.000	0.000	0.000	0.000	0.000	0.000	0.000	0.000	0.000	0.000
TRINITY_DN176683_c0_g1	0.000	0.000	1.160	3.748	0.000	0.000	3.066	0.000	1.526	0.000
TRINITY_DN176683_c1_g1	0.000	0.000	0.000	0.000	0.000	0.000	0.000	0.000	0.000	0.000
TRINITY_DN176684_c0_g1	0.000	0.000	0.000	0.000	0.205	0.000	0.000	0.000	0.000	0.000
TRINITY_DN176684_c1_g1	0.000	0.000	0.000	0.000	0.000	0.000	0.000	0.000	0.000	0.000
TRINITY_DN176685_c0_g1	0.000	0.000	0.000	0.000	0.000	0.000	0.757	0.579	0.000	0.000
TRINITY_DN176686_c0_g2	0.000	0.000	0.000	0.354	0.000	0.000	1.746	0.000	0.000	0.000
TRINITY_DN176687_c0_g1	0.000	0.000	0.000	0.000	0.000	0.000	0.000	0.000	0.000	0.000
TRINITY_DN176688_c0_g1	0.000	0.000	0.000	0.000	0.000	0.000	0.000	0.000	0.000	0.000
TRINITY_DN176689_c0_g1	0.000	0.069	0.000	0.231	0.030	0.000	0.427	0.000	0.316	0.000
TRINITY_DN176689_c1_g1	0.000	0.000	0.000	0.000	0.220	0.000	0.000	0.000	0.000	0.000
TRINITY_DN176689_c2_g1	0.000	0.000	0.000	0.000	0.000	0.000	0.000	0.000	0.000	0.000
TRINITY_DN176689_c3_g1	0.000	0.417	0.000	0.116	0.148	0.481	0.000	0.000	0.000	0.000
TRINITY_DN176689_c4_g1	0.000	0.000	0.000	0.000	0.000	0.000	0.000	0.000	0.000	0.000
TRINITY_DN176689_c5_g1	0.000	0.000	0.000	0.000	0.524	0.000	0.000	0.000	0.207	0.000
TRINITY_DN176689_c6_g1	0.000	0.000	0.000	0.000	0.000	0.000	0.000	0.000	0.000	0.000
TRINITY_DN176689_c7_g1	0.000	0.000	0.000	0.000	0.000	0.000	0.000	0.000	0.000	0.000
TRINITY_DN176689_c8_g1	0.000	0.000	0.000	0.400	0.000	0.000	0.000	0.000	0.000	0.000
TRINITY_DN176690_c1_g1	0.000	0.000	0.000	0.000	0.467	0.000	0.000	0.000	0.000	0.000
TRINITY_DN176691_c0_g1	0.000	0.000	0.000	0.000	0.000	0.000	0.000	0.000	0.000	0.000
TRINITY_DN176696_c1_g1	0.000	0.000	1.732	0.930	0.000	0.000	0.000	0.000	0.572	0.000
TRINITY_DN176696_c3_g1	0.000	0.000	0.000	0.000	0.000	0.000	0.000	0.000	0.000	0.000
TRINITY_DN176696_c6_g1	0.000	0.000	0.000	0.000	0.989	0.000	4.600	0.000	0.000	0.000
TRINITY_DN176697_c0_g1	0.000	0.000	0.000	0.000	0.000	0.000	0.000	0.000	0.000	2.858
TRINITY_DN176697_c0_g2	0.000	0.000	0.000	0.000	0.844	0.000	0.000	0.000	0.000	0.000
TRINITY_DN176697_c1_g1	0.000	0.000	0.000	0.000	0.000	0.000	0.000	0.000	0.000	0.000
TRINITY_DN176697_c2_g1	0.000	0.000	0.000	0.441	0.000	0.000	0.000	0.000	0.000	0.000
TRINITY_DN176698_c0_g1	0.000	0.000	0.000	0.000	0.919	0.000	0.000	0.000	0.000	0.000
TRINITY_DN176698_c0_g2	0.000	0.000	0.000	0.396	0.000	0.000	0.000	0.000	0.000	0.000
TRINITY_DN176698_c1_g1	0.000	0.000	0.000	0.474	0.000	1.366	2.344	0.000	0.290	4.861
TRINITY_DN17669_c0_g1	0.000	0.451	1.000	0.075	0.000	0.000	1.042	2.239	1.242	0.504
TRINITY_DN17669_c0_g2	4.458	2.312	0.756	0.933	1.046	2.070	5.549	5.338	3.796	5.084
TRINITY_DN17669_c1_g2	0.000	0.000	0.000	0.377	0.000	0.000	0.000	0.000	0.284	0.000
TRINITY_DN17669_c2_g1	0.000	2.303	3.755	2.592	3.344	0.000	2.022	3.625	2.885	0.000
TRINITY_DN17669_c3_g1	0.000	1.374	1.791	0.000	1.245	0.000	0.000	0.000	0.000	0.000
TRINITY_DN17669_c4_g1	3.987	1.017	0.993	0.453	0.742	0.754	0.447	0.000	0.330	0.000
TRINITY_DN17669_c7_g1	0.000	0.000	0.000	0.000	0.000	0.000	0.000	0.000	0.000	0.000
TRINITY_DN1766_c0_g1	0.000	2.718	4.095	1.663	1.564	0.000	0.000	0.000	2.063	0.000
TRINITY_DN1766_c0_g2	0.000	0.000	0.000	0.000	0.000	0.000	0.000	0.000	0.000	0.000
TRINITY_DN1766_c0_g3	20.033	56.162	40.408	36.390	50.821	35.268	56.354	50.398	44.683	45.182
TRINITY_DN1766_c1_g1	0.000	0.000	0.000	0.000	0.000	0.000	0.000	0.000	0.000	0.000
TRINITY_DN176700_c0_g1	0.000	0.569	0.000	0.000	0.000	0.000	0.000	0.000	0.000	0.000
TRINITY_DN176700_c1_g1	0.000	0.000	0.000	1.373	0.000	0.000	0.000	0.000	0.000	0.000
TRINITY_DN176700_c2_g1	0.000	0.000	0.000	0.000	0.000	0.000	0.000	0.000	0.000	0.000
TRINITY_DN176700_c5_g1	0.000	0.000	0.000	0.392	0.801	0.000	0.000	0.000	0.000	0.000
TRINITY_DN176701_c0_g1	0.000	0.000	0.263	0.287	0.000	0.000	0.000	0.000	0.000	0.000
TRINITY_DN176701_c1_g1	0.000	0.601	0.000	0.000	0.435	1.202	0.000	0.000	0.128	0.000
TRINITY_DN176701_c1_g2	0.000	0.000	2.294	0.000	0.000	0.584	0.000	0.000	0.124	0.000
TRINITY_DN176701_c1_g3	0.000	0.000	0.000	0.000	0.000	0.000	0.000	0.000	0.000	0.000
TRINITY_DN176701_c1_g4	0.000	0.000	0.000	0.000	0.000	0.000	3.267	0.000	0.000	0.000
TRINITY_DN176703_c0_g2	0.000	0.000	0.417	0.450	0.460	1.910	0.000	0.000	0.000	0.000
TRINITY_DN176703_c1_g1	0.000	0.000	0.320	0.348	0.000	0.440	0.857	0.655	0.942	1.762
TRINITY_DN176703_c1_g2	0.000	0.000	0.000	0.000	0.000	0.000	0.000	0.000	0.000	0.000
TRINITY_DN176703_c2_g1	0.000	0.000	0.000	0.000	0.000	0.000	0.000	0.000	0.557	0.000
TRINITY_DN176704_c0_g1	0.000	0.000	0.000	0.776	0.000	0.000	0.000	0.000	0.472	0.000
TRINITY_DN176705_c0_g1	0.000	0.534	0.000	0.000	0.386	0.000	0.000	0.000	0.000	0.000
TRINITY_DN176705_c1_g1	0.000	0.000	0.000	0.000	0.000	0.949	0.000	0.000	0.000	0.000
TRINITY_DN176705_c2_g1	0.000	0.000	0.000	0.000	0.000	0.000	0.000	0.000	0.414	0.000
TRINITY_DN176706_c1_g1	0.000	0.000	0.808	1.293	0.000	0.000	0.000	0.000	0.263	0.000
TRINITY_DN176707_c0_g1	0.000	0.000	0.000	1.791	0.000	0.000	0.000	0.000	1.655	0.000
TRINITY_DN176708_c0_g1	0.000	0.000	1.865	0.000	0.000	0.000	0.000	0.000	0.000	0.000
TRINITY_DN176708_c1_g2	0.000	0.000	0.000	0.000	0.000	0.000	0.000	0.000	0.000	0.000
TRINITY_DN176708_c3_g1	0.000	1.229	0.000	0.000	1.338	0.000	0.000	0.000	0.000	0.000
TRINITY_DN176708_c4_g1	0.000	0.587	0.000	0.208	0.213	0.000	0.000	0.000	0.000	0.000
TRINITY_DN176708_c7_g1	0.000	0.000	0.000	0.000	0.000	0.000	0.000	0.000	0.562	0.000
TRINITY_DN176709_c1_g1	0.000	0.000	0.000	0.000	0.000	0.000	0.000	0.000	0.592	0.000
TRINITY_DN176709_c2_g2	0.000	0.000	0.000	0.000	0.000	0.000	0.000	0.000	0.000	0.000
TRINITY_DN176709_c3_g1	0.000	1.209	0.263	0.286	0.292	0.801	2.122	1.085	0.432	0.000
TRINITY_DN176709_c5_g1	0.000	0.000	2.447	0.000	0.907	0.000	0.000	0.000	0.000	0.000
TRINITY_DN176709_c7_g1	0.000	0.000	0.000	0.000	0.000	0.000	0.000	0.000	0.000	0.000
TRINITY_DN17670_c0_g1	14.602	0.000	7.071	2.421	0.667	0.000	0.000	1.988	0.703	0.000
TRINITY_DN17670_c1_g1	0.000	0.000	0.000	0.000	0.000	1.347	0.000	0.000	0.000	0.000
TRINITY_DN17670_c2_g1	0.000	0.000	0.000	0.000	0.989	0.000	0.000	0.000	2.845	0.000
TRINITY_DN176710_c3_g1	0.000	0.000	0.157	0.086	0.088	0.300	0.000	1.324	0.000	1.059
TRINITY_DN176712_c0_g2	0.000	0.000	0.000	0.449	0.155	0.000	0.000	0.749	0.366	0.000
TRINITY_DN176712_c0_g3	0.000	0.000	0.000	0.000	0.000	0.000	0.000	0.000	0.000	0.000
TRINITY_DN176712_c0_g5	0.000	5.267	0.000	2.287	0.955	1.321	2.267	0.000	1.121	0.000
TRINITY_DN176712_c0_g6	0.000	0.000	0.000	0.020	0.000	0.000	0.000	0.000	0.000	0.000
TRINITY_DN176714_c0_g1	0.000	0.000	0.000	0.000	0.000	0.000	0.000	0.000	0.000	0.000
TRINITY_DN176715_c0_g1	3.565	0.000	1.440	0.164	0.000	0.550	0.000	0.000	0.396	0.000
TRINITY_DN176715_c2_g1	0.000	0.000	0.000	0.000	0.000	0.000	0.000	0.000	0.000	0.000
TRINITY_DN176716_c0_g1	0.000	0.000	0.000	0.000	0.000	0.000	1.984	0.000	0.242	0.000
TRINITY_DN176716_c0_g2	0.000	0.000	0.000	0.000	0.000	0.685	0.000	0.000	0.582	0.000
TRINITY_DN176716_c0_g3	0.000	0.000	0.000	0.000	0.328	0.000	0.000	0.000	0.193	3.267
TRINITY_DN176716_c10_g1	0.000	0.000	0.000	0.000	0.000	0.000	0.000	2.642	1.261	0.000
TRINITY_DN176716_c1_g1	0.000	0.000	1.246	0.000	0.000	0.000	0.000	0.000	0.000	0.000
TRINITY_DN176716_c1_g2	0.000	0.000	0.000	0.000	0.000	0.000	0.000	0.578	0.369	0.000
TRINITY_DN176716_c3_g1	0.000	0.000	0.000	0.000	0.000	0.000	0.000	0.000	0.000	0.000
TRINITY_DN176716_c6_g1	0.000	0.000	0.000	0.000	0.558	0.000	0.000	0.000	0.000	0.000
TRINITY_DN176716_c9_g1	0.000	0.000	0.000	0.000	0.587	0.000	0.000	0.000	0.000	0.000
TRINITY_DN176717_c0_g1	0.000	0.708	0.000	0.000	1.024	0.000	0.000	0.000	0.452	0.000
TRINITY_DN176717_c1_g1	0.000	0.000	0.000	0.636	0.000	0.000	1.047	0.000	0.000	0.000
TRINITY_DN176718_c1_g1	0.000	0.000	0.650	0.938	1.108	0.000	0.000	3.685	0.548	0.000
TRINITY_DN176718_c4_g1	0.000	0.000	3.144	0.843	0.000	0.000	0.000	0.000	0.000	0.000
TRINITY_DN176719_c0_g1	0.000	0.000	0.000	0.000	0.000	0.000	0.000	0.000	0.000	0.000
TRINITY_DN17671_c0_g1	0.000	0.000	0.000	0.000	0.000	0.000	0.000	0.000	0.000	0.000
TRINITY_DN17671_c0_g2	0.000	0.000	0.000	0.000	0.000	0.000	0.000	0.000	0.000	0.000
TRINITY_DN17671_c0_g3	0.000	0.000	0.000	0.000	0.000	0.000	0.000	0.000	0.000	0.000
TRINITY_DN17671_c0_g4	0.000	0.000	0.000	0.000	0.000	0.000	0.000	0.000	0.000	0.000
TRINITY_DN17671_c3_g1	0.000	0.000	0.000	0.000	0.000	0.000	0.000	0.000	0.460	0.000
TRINITY_DN176721_c0_g1	0.000	0.000	0.000	0.000	0.000	0.000	0.000	0.000	0.000	0.000
TRINITY_DN176722_c0_g1	0.000	0.000	0.169	0.000	0.190	0.000	0.000	0.000	0.056	0.000
TRINITY_DN176723_c0_g1	0.000	0.000	0.000	0.000	0.000	0.000	0.000	0.000	0.000	0.000
TRINITY_DN176723_c1_g1	0.000	0.000	0.000	0.000	0.000	0.000	0.000	0.000	0.794	2.235
TRINITY_DN176723_c2_g1	0.000	0.000	0.000	0.000	0.000	0.000	0.000	0.000	0.000	0.000
TRINITY_DN176723_c2_g2	0.000	0.000	0.000	0.000	0.000	0.000	0.000	0.000	0.000	0.000
TRINITY_DN176723_c2_g3	0.000	0.000	0.000	0.000	0.000	0.000	0.000	0.000	0.000	0.000
TRINITY_DN176723_c3_g1	0.000	0.000	0.000	0.000	0.000	0.000	0.000	0.000	0.000	0.000
TRINITY_DN176723_c4_g1	0.000	0.000	0.000	0.000	0.000	0.000	0.000	0.000	0.000	0.000
TRINITY_DN176723_c5_g1	0.000	0.000	0.000	0.578	0.000	0.000	0.000	2.218	0.000	0.000
TRINITY_DN176726_c0_g1	0.000	2.699	0.000	0.594	1.441	0.000	0.000	0.000	0.844	0.000
TRINITY_DN176726_c1_g1	0.000	0.696	0.000	0.000	0.000	0.000	0.000	0.000	0.000	0.000
TRINITY_DN176727_c0_g1	0.000	0.000	0.000	0.000	0.000	0.000	0.000	0.000	0.000	0.000
TRINITY_DN17672_c0_g1	0.000	5.593	1.670	1.551	3.657	2.398	1.918	1.160	2.556	0.000
TRINITY_DN17672_c0_g2	0.000	2.443	0.378	0.586	0.915	4.270	0.000	5.015	1.124	3.282
TRINITY_DN17672_c4_g1	0.000	0.000	0.000	0.000	0.000	0.000	0.000	0.000	0.000	0.000
TRINITY_DN176730_c1_g1	0.000	0.000	0.687	0.366	0.000	0.000	0.000	0.000	0.000	0.000
TRINITY_DN176730_c5_g1	0.000	0.000	0.000	0.000	0.000	0.000	0.000	0.000	0.000	0.000
TRINITY_DN176730_c6_g1	0.000	0.000	0.000	0.000	0.000	0.000	0.000	0.000	0.000	0.000
TRINITY_DN176731_c0_g1	0.000	0.000	0.000	0.828	0.872	0.000	0.000	0.000	0.000	0.000
TRINITY_DN176731_c1_g1	0.000	0.000	0.000	0.000	0.000	0.000	0.000	0.000	0.000	0.000
TRINITY_DN176731_c3_g1	1.634	0.683	0.177	0.478	0.660	0.205	0.365	0.858	0.671	2.287
TRINITY_DN176732_c0_g3	0.000	0.000	0.000	2.813	1.977	0.000	0.000	0.000	1.114	0.000
TRINITY_DN176733_c0_g1	0.000	0.000	0.000	0.000	0.000	0.000	0.000	0.000	0.000	0.000
TRINITY_DN176734_c0_g1	0.000	0.000	0.000	0.000	0.000	0.000	0.000	2.124	0.000	0.000
TRINITY_DN176735_c0_g1	0.000	0.000	0.000	0.000	0.961	1.999	0.000	0.000	0.371	0.000
TRINITY_DN176737_c1_g1	0.000	0.000	0.000	1.506	0.000	0.000	0.000	1.424	0.000	0.000
TRINITY_DN176737_c3_g1	0.000	0.000	1.606	1.674	1.333	1.055	0.002	2.195	0.594	4.084
TRINITY_DN176737_c3_g2	0.000	0.255	0.000	0.084	0.000	1.929	0.000	0.000	0.241	0.794
TRINITY_DN176737_c3_g3	0.000	0.000	0.000	0.000	0.000	0.000	0.000	0.000	0.000	0.000
TRINITY_DN176737_c4_g1	0.000	0.000	0.720	0.000	0.399	3.315	0.000	0.000	0.000	0.000
TRINITY_DN176737_c5_g1	0.000	0.000	1.751	0.000	0.000	0.000	0.000	0.000	0.000	0.000
TRINITY_DN176739_c0_g1	0.000	0.000	0.000	0.000	0.000	0.000	0.000	0.000	0.000	0.000
TRINITY_DN176739_c0_g2	0.000	0.000	0.000	0.000	0.000	0.000	0.000	0.000	0.000	0.000
TRINITY_DN17673_c1_g1	0.000	4.057	1.101	1.776	1.966	0.670	0.593	1.165	1.371	0.000
TRINITY_DN17673_c2_g1	8.715	0.000	0.736	1.175	0.407	0.000	0.000	0.000	0.716	0.000
TRINITY_DN17673_c3_g1	0.000	0.000	0.000	0.000	0.000	0.000	0.000	0.000	0.000	0.000
TRINITY_DN17673_c3_g2	0.000	0.000	0.000	0.000	0.000	0.000	0.000	1.988	0.636	0.000
TRINITY_DN17673_c4_g1	0.000	0.000	0.000	0.000	0.077	0.000	0.000	0.000	0.046	0.000
TRINITY_DN176740_c0_g1	0.000	0.000	1.187	0.000	0.980	0.910	0.000	0.000	0.385	0.000
TRINITY_DN176741_c2_g1	0.000	0.000	0.000	0.000	0.000	0.000	0.000	0.000	0.000	0.000
TRINITY_DN176742_c0_g1	0.000	0.000	0.000	0.719	0.000	0.000	0.000	0.000	0.000	0.000
TRINITY_DN176743_c0_g1	0.000	0.000	0.000	0.000	0.511	0.000	0.000	0.000	0.000	0.000
TRINITY_DN176743_c1_g1	0.000	0.000	0.000	0.000	0.000	0.000	0.000	0.000	0.458	0.000
TRINITY_DN176744_c0_g1	0.000	0.000	0.000	0.000	0.000	0.000	0.000	0.000	0.000	0.000
TRINITY_DN176744_c1_g1	0.000	0.000	0.000	0.000	0.000	0.000	0.000	0.000	0.000	0.000
TRINITY_DN176744_c2_g1	0.000	0.000	0.000	0.000	1.507	0.000	0.000	0.000	0.000	0.000
TRINITY_DN176745_c0_g1	0.000	0.000	0.000	0.000	0.000	3.576	0.000	2.029	0.000	0.000
TRINITY_DN176745_c1_g1	0.000	0.000	0.000	0.000	0.000	0.000	0.000	0.000	0.000	0.000
TRINITY_DN176745_c5_g1	0.000	0.000	0.000	0.000	0.359	0.000	0.000	0.000	0.421	0.000
TRINITY_DN176748_c0_g2	0.000	0.000	1.254	0.571	2.580	6.323	0.000	0.000	0.827	0.000
TRINITY_DN176748_c0_g4	0.000	0.000	4.480	1.102	2.626	0.000	0.000	1.409	0.000	0.000
TRINITY_DN176748_c1_g1	0.000	0.000	0.554	0.000	0.000	0.000	0.000	0.000	0.144	0.000
TRINITY_DN176749_c0_g1	0.000	0.000	0.000	0.000	0.000	0.000	0.000	0.000	0.000	0.000
TRINITY_DN17674_c0_g1	0.000	0.000	0.000	0.000	0.000	0.000	0.000	0.000	0.000	0.000
TRINITY_DN17674_c2_g1	0.000	0.000	0.000	0.000	0.000	0.000	0.000	0.000	0.387	0.000
TRINITY_DN176750_c0_g1	0.000	0.000	0.000	0.000	0.000	0.000	0.000	0.000	0.000	0.000
TRINITY_DN176751_c0_g1	0.000	0.000	0.000	0.000	0.000	0.000	0.000	0.000	0.000	0.000
TRINITY_DN176751_c2_g1	0.000	0.000	0.000	0.000	0.000	0.000	0.000	0.000	0.000	0.000
TRINITY_DN176752_c0_g1	0.000	0.000	0.000	0.000	0.000	0.000	0.000	0.000	0.429	0.000
TRINITY_DN176756_c0_g1	0.000	2.394	0.000	0.946	2.732	8.423	2.063	0.000	0.565	0.000
TRINITY_DN176756_c0_g2	0.000	0.000	0.000	0.000	0.000	0.000	0.000	0.000	0.000	0.000
TRINITY_DN176756_c1_g1	0.000	0.000	0.000	0.000	2.071	0.000	0.000	0.000	0.000	0.000
TRINITY_DN176756_c4_g1	0.000	2.170	2.810	0.000	3.173	0.000	0.000	0.000	0.000	0.000
TRINITY_DN176757_c0_g1	0.000	0.000	0.455	0.074	0.000	0.000	0.000	0.000	0.092	0.000
TRINITY_DN176757_c1_g1	0.000	0.000	0.000	0.079	0.161	0.145	0.000	0.000	0.000	0.000
TRINITY_DN176757_c2_g1	0.000	0.000	0.000	0.000	0.866	0.000	0.000	0.000	0.000	0.000
TRINITY_DN176757_c8_g1	0.000	0.000	0.000	1.483	0.000	0.000	0.000	0.000	1.363	0.000
TRINITY_DN176757_c9_g1	0.000	0.000	2.336	0.000	0.000	0.000	0.000	0.000	0.000	0.000
TRINITY_DN176758_c0_g1	0.000	0.000	0.000	0.000	1.569	0.000	0.000	0.000	0.000	0.000
TRINITY_DN176758_c0_g2	0.000	0.000	4.937	0.266	0.377	4.533	2.623	0.000	1.134	0.000
TRINITY_DN176759_c1_g1	0.000	0.000	0.015	0.000	0.000	0.000	0.000	0.000	0.000	0.000
TRINITY_DN17675_c0_g1	0.000	0.000	0.000	0.476	0.000	0.000	0.000	0.000	0.000	0.000
TRINITY_DN17675_c0_g2	0.000	0.000	0.000	0.000	0.000	0.000	0.000	0.000	0.000	0.000
TRINITY_DN176762_c0_g1	0.000	0.000	0.000	0.000	0.000	2.966	2.544	3.398	1.073	0.000
TRINITY_DN176762_c2_g1	0.000	0.000	0.000	0.000	0.000	0.000	0.000	0.000	0.000	0.000
TRINITY_DN176763_c0_g1	0.000	3.237	0.000	0.857	2.357	0.000	2.110	0.000	1.465	0.000
TRINITY_DN176763_c0_g2	0.000	1.229	0.000	0.000	0.000	0.000	0.000	0.000	0.261	0.000
TRINITY_DN176763_c10_g1	0.000	0.000	0.000	0.000	0.000	0.000	0.000	0.000	0.000	0.000
TRINITY_DN176763_c1_g1	0.000	0.000	0.000	0.343	0.349	0.000	0.000	0.000	0.000	0.000
TRINITY_DN176763_c1_g3	0.000	0.849	0.369	0.000	0.000	0.000	0.000	0.000	0.245	0.000
TRINITY_DN176763_c2_g1	0.000	0.823	0.000	0.000	0.000	0.000	0.000	0.000	0.000	0.000
TRINITY_DN176763_c3_g1	0.000	0.000	0.000	0.000	0.000	0.000	0.000	0.000	0.000	0.000
TRINITY_DN176763_c4_g1	0.000	0.000	0.000	0.000	0.000	0.000	0.000	0.000	0.834	0.000
TRINITY_DN176763_c7_g1	0.000	0.000	0.000	0.000	0.000	0.000	0.000	0.000	0.000	0.000
TRINITY_DN176763_c8_g1	0.000	0.000	0.000	0.000	0.000	0.000	0.000	0.000	0.332	0.000
TRINITY_DN176763_c9_g1	0.000	0.000	0.000	0.000	0.000	0.000	0.000	0.000	0.000	0.000
TRINITY_DN176764_c0_g1	0.000	0.000	1.162	0.000	1.449	0.000	0.000	4.851	0.578	0.000
TRINITY_DN176764_c0_g2	0.000	0.000	0.000	0.324	0.291	0.000	0.000	1.216	0.000	0.000
TRINITY_DN176764_c1_g1	1.786	0.000	0.000	0.243	0.000	1.347	0.000	0.625	0.049	0.833
TRINITY_DN176764_c3_g1	0.000	0.000	0.000	0.000	0.000	0.000	0.000	0.000	0.377	0.000
TRINITY_DN176767_c2_g1	0.000	0.000	0.000	0.000	0.000	0.000	0.000	0.000	0.420	0.000
TRINITY_DN176768_c0_g1	0.000	0.000	0.000	0.000	0.000	0.000	0.000	0.000	0.567	0.000
TRINITY_DN176769_c1_g2	0.000	0.000	0.000	0.000	0.000	0.000	0.000	0.000	0.000	0.000
TRINITY_DN176769_c2_g1	0.000	0.000	0.000	0.000	0.000	0.000	0.000	0.000	0.000	0.000
TRINITY_DN17676_c0_g1	0.000	0.000	0.000	0.200	0.446	0.992	0.723	0.524	0.000	0.000
TRINITY_DN17676_c0_g2	0.000	0.000	0.000	0.000	0.318	0.000	0.000	0.000	0.187	0.000
TRINITY_DN176770_c0_g1	0.000	0.000	0.000	0.000	0.365	0.987	0.000	0.000	0.000	0.913
TRINITY_DN176770_c0_g2	0.000	0.000	0.000	0.091	0.000	0.000	0.000	0.000	0.112	0.000
TRINITY_DN176770_c1_g4	0.000	0.000	0.000	0.000	0.564	0.000	0.000	1.341	0.000	0.000
TRINITY_DN176770_c3_g1	17.261	0.000	0.000	0.000	0.000	0.000	0.000	0.000	0.908	0.000
TRINITY_DN176771_c1_g1	0.000	0.000	0.000	0.000	0.000	0.000	0.000	0.000	0.000	0.000
TRINITY_DN176771_c2_g1	0.000	0.000	1.184	0.637	0.000	0.000	0.000	0.000	0.390	0.000
TRINITY_DN176773_c0_g1	0.000	0.000	0.000	0.000	0.000	0.000	0.000	0.000	0.000	0.000
TRINITY_DN176775_c2_g1	0.000	7.839	6.227	3.341	1.792	4.999	2.143	0.000	2.930	4.458
TRINITY_DN176775_c3_g1	0.000	0.000	1.394	1.828	2.574	0.000	7.344	0.000	1.833	0.000
TRINITY_DN176775_c5_g1	0.000	0.000	0.000	1.980	4.148	1.898	0.000	2.545	1.622	0.000
TRINITY_DN176776_c1_g1	0.000	0.000	0.000	0.681	1.618	0.000	0.000	0.000	6.161	0.000
TRINITY_DN176777_c0_g1	0.000	0.000	0.000	0.000	0.000	0.000	0.000	0.000	0.365	0.000
TRINITY_DN176778_c0_g1	0.000	0.000	0.000	0.000	0.000	0.000	0.000	0.000	0.000	0.000
TRINITY_DN176779_c0_g1	0.000	0.000	0.000	0.000	0.000	0.000	4.298	1.686	4.141	0.000
TRINITY_DN176779_c1_g1	0.000	0.000	0.000	1.301	0.681	0.000	0.000	0.000	0.000	0.000
TRINITY_DN17677_c0_g1	0.000	10.180	6.519	1.259	0.000	0.000	0.000	0.000	6.487	0.000
TRINITY_DN17677_c1_g1	0.000	0.000	0.000	0.000	0.391	0.000	0.000	0.000	0.000	0.000
TRINITY_DN17677_c2_g1	0.000	4.246	1.106	0.000	0.462	0.000	0.000	1.706	0.542	4.555
TRINITY_DN176781_c0_g2	0.000	0.000	0.000	0.000	0.000	0.000	0.000	0.000	0.000	0.000
TRINITY_DN176781_c4_g1	0.000	0.000	0.000	0.000	0.000	0.000	0.000	0.000	0.368	0.000
TRINITY_DN176781_c5_g1	0.000	0.000	7.428	0.989	1.034	0.000	0.000	0.000	0.000	0.000
TRINITY_DN176784_c0_g1	0.000	0.556	0.120	0.330	0.136	0.365	0.326	0.000	0.282	0.000
TRINITY_DN176784_c0_g2	0.000	0.000	0.000	0.000	0.000	0.000	0.000	0.000	0.000	0.000
TRINITY_DN176785_c0_g1	0.000	0.000	2.531	1.351	0.000	0.000	0.000	0.000	0.275	0.000
TRINITY_DN176786_c0_g1	0.000	0.000	1.717	0.474	0.000	0.000	0.000	0.000	0.000	0.000
TRINITY_DN176788_c0_g1	0.000	0.000	0.000	0.000	1.872	0.000	0.000	0.000	0.000	0.000
TRINITY_DN176788_c0_g2	0.000	0.000	0.000	0.247	1.640	0.000	0.000	0.000	0.000	0.000
TRINITY_DN176788_c1_g1	0.000	0.000	0.000	0.000	0.000	0.000	0.000	0.000	0.000	0.000
TRINITY_DN176789_c0_g1	0.000	0.000	0.894	0.324	0.330	0.000	2.403	0.612	0.293	0.000
TRINITY_DN17678_c0_g1	0.000	4.631	13.268	2.779	4.071	3.053	0.000	3.002	4.498	5.505
TRINITY_DN176790_c0_g1	0.000	2.311	0.000	0.808	2.789	0.000	3.951	0.000	1.483	0.000
TRINITY_DN176790_c1_g1	0.000	0.000	0.000	0.000	0.000	0.000	0.000	0.000	0.000	0.000
TRINITY_DN176793_c0_g1	0.000	0.000	1.670	0.000	0.000	0.000	0.000	0.000	0.276	0.000
TRINITY_DN176793_c0_g2	0.000	0.000	0.000	0.389	0.000	0.000	1.918	0.000	0.000	0.000
TRINITY_DN176793_c1_g1	0.000	0.000	1.381	0.000	0.000	0.000	0.000	0.000	0.446	0.000
TRINITY_DN176793_c1_g2	0.000	0.000	0.733	0.000	0.000	0.000	0.000	0.000	0.000	0.000
TRINITY_DN176793_c3_g1	0.000	1.427	0.204	0.252	0.516	0.000	0.000	0.000	0.304	0.000
TRINITY_DN176793_c4_g1	0.000	0.000	0.000	0.386	0.263	0.000	0.000	0.978	0.078	0.000
TRINITY_DN176793_c5_g1	0.000	0.000	0.000	0.914	0.000	0.000	0.000	0.000	0.562	0.000
TRINITY_DN176793_c6_g1	0.000	0.000	0.000	0.000	0.000	0.000	0.000	0.000	0.000	0.000
TRINITY_DN176793_c7_g1	0.000	0.000	0.000	0.000	0.000	0.000	0.000	1.454	0.233	0.000
TRINITY_DN176793_c8_g1	0.000	0.000	0.000	0.000	0.000	0.000	0.000	0.000	0.000	0.000
TRINITY_DN176794_c0_g1	0.000	0.000	0.384	0.000	0.215	0.000	0.000	0.000	0.000	0.000
TRINITY_DN176794_c1_g1	0.000	0.000	0.000	0.000	2.660	0.000	2.110	0.000	0.000	0.000
TRINITY_DN176794_c1_g2	0.000	0.000	0.327	0.000	0.000	0.499	0.000	0.000	0.000	0.000
TRINITY_DN176794_c4_g1	0.000	0.000	0.000	0.000	0.000	0.000	0.000	0.000	0.000	0.000
TRINITY_DN176797_c1_g1	0.000	0.000	0.000	0.717	0.000	0.000	0.000	0.000	0.000	0.000
TRINITY_DN176797_c3_g1	0.000	0.000	0.000	0.814	0.845	0.000	0.000	0.000	0.248	0.000
TRINITY_DN176797_c4_g1	0.000	0.000	0.000	0.000	0.000	0.000	0.000	0.000	0.000	0.000
TRINITY_DN176797_c7_g1	0.000	0.000	0.000	0.000	0.000	1.916	0.000	0.000	0.325	0.000
TRINITY_DN176798_c0_g1	0.000	0.000	0.000	0.000	0.709	0.000	0.000	0.000	0.646	0.000
TRINITY_DN176798_c0_g2	0.000	0.614	0.133	0.000	0.000	0.219	0.000	0.282	0.044	0.000
TRINITY_DN176798_c3_g1	0.000	0.000	0.000	0.000	0.000	0.000	0.000	0.000	0.000	0.000
TRINITY_DN176798_c4_g1	0.000	0.000	0.000	0.410	0.480	0.000	0.000	0.000	0.284	0.000
TRINITY_DN176798_c5_g1	0.000	0.000	2.527	0.000	0.000	0.000	0.000	0.000	0.417	0.000
TRINITY_DN176798_c6_g1	0.000	0.000	0.000	0.000	0.000	0.000	0.000	0.000	0.000	0.000
TRINITY_DN176798_c8_g1	0.000	0.000	0.000	0.186	0.190	1.569	0.000	0.000	0.000	0.000
TRINITY_DN176798_c9_g1	0.000	0.000	0.000	0.000	1.001	0.000	4.336	0.000	0.546	0.000
TRINITY_DN176799_c0_g1	0.000	0.000	0.000	0.239	0.490	0.000	0.000	0.456	0.837	0.000
TRINITY_DN176799_c0_g2	0.000	0.000	0.000	0.274	1.372	0.338	0.452	0.264	0.223	0.000
TRINITY_DN176799_c1_g1	0.000	0.000	0.000	0.309	0.317	0.000	0.000	0.000	0.000	0.000
TRINITY_DN176799_c5_g1	0.000	0.000	0.000	0.000	0.514	0.000	0.000	0.000	0.301	0.000
TRINITY_DN176799_c6_g1	0.000	0.000	0.000	0.000	0.000	0.000	0.000	0.000	0.000	0.000
TRINITY_DN17679_c0_g1	0.000	2.123	0.347	0.836	1.692	2.118	1.014	1.415	0.572	0.000
TRINITY_DN17679_c0_g2	0.000	4.561	1.637	4.393	3.429	5.078	0.000	6.867	3.799	0.000
TRINITY_DN1767_c0_g1	13.672	9.609	5.379	93.693	5.588	4.517	8.800	4.531	2.280	0.000
TRINITY_DN1767_c1_g1	0.000	0.000	1.498	0.739	0.213	1.808	1.889	0.000	1.176	0.000
TRINITY_DN1767_c22_g1	0.000	0.000	0.000	0.000	0.000	0.000	0.000	0.000	0.567	0.000
TRINITY_DN1767_c2_g1	6.117	8.984	8.156	7.310	6.749	7.319	5.963	6.855	4.683	0.833
TRINITY_DN1767_c3_g1	0.000	2.143	6.218	3.638	2.554	6.573	3.704	3.041	4.857	0.000
TRINITY_DN1767_c3_g2	0.000	0.000	0.000	0.000	0.000	0.000	0.000	0.000	0.000	0.000
TRINITY_DN176800_c0_g1	0.000	0.000	0.000	0.000	0.000	0.000	0.000	0.000	0.000	0.000
TRINITY_DN176800_c0_g2	0.000	0.000	0.000	0.000	0.000	0.000	0.883	0.000	0.000	0.000
TRINITY_DN176800_c1_g1	0.000	2.034	0.000	1.416	0.000	0.000	0.000	2.733	0.000	0.000
TRINITY_DN176802_c0_g1	0.000	0.680	0.000	0.231	0.207	1.745	0.000	1.524	0.978	0.000
TRINITY_DN176802_c0_g2	0.000	0.000	0.000	0.000	0.000	0.000	0.000	0.000	0.375	0.000
TRINITY_DN176802_c2_g1	1.591	0.000	0.753	0.481	0.000	0.000	0.000	1.105	0.173	0.000
TRINITY_DN176802_c4_g1	0.000	0.000	1.285	0.000	2.189	2.611	0.000	0.041	0.379	3.116
TRINITY_DN176802_c5_g1	0.000	3.809	1.000	0.000	0.000	0.000	0.000	0.000	0.810	0.000
TRINITY_DN176802_c7_g1	0.000	0.000	0.000	0.000	0.000	0.000	0.000	0.000	0.000	0.000
TRINITY_DN176802_c9_g1	0.000	0.000	0.000	0.000	0.000	0.000	0.000	0.000	0.000	0.000
TRINITY_DN176803_c0_g1	0.000	0.000	0.000	0.000	0.000	0.000	0.000	0.000	0.000	0.000
TRINITY_DN176806_c0_g1	0.000	0.000	0.000	0.655	0.000	0.000	0.000	0.000	0.000	0.000
TRINITY_DN176806_c1_g1	0.000	0.000	0.000	0.000	0.000	0.000	0.000	0.000	0.000	0.000
TRINITY_DN176808_c0_g1	0.000	0.508	0.000	0.459	0.000	0.000	1.375	0.797	0.804	0.000
TRINITY_DN176808_c0_g3	0.000	0.000	0.000	0.000	0.000	0.000	0.000	0.000	0.000	0.000
TRINITY_DN176808_c0_g4	0.000	0.000	0.000	0.857	0.000	0.000	0.000	0.000	0.000	0.000
TRINITY_DN176808_c0_g5	0.000	0.000	0.000	0.000	0.000	0.000	0.000	0.000	0.074	0.000
TRINITY_DN17680_c0_g1	0.000	0.807	2.273	0.198	0.758	1.205	0.000	2.636	0.525	1.459
TRINITY_DN17680_c0_g2	0.000	0.000	0.758	0.138	0.021	2.026	0.000	0.522	0.083	0.000
TRINITY_DN17680_c0_g3	0.000	0.000	0.000	0.000	0.000	0.000	0.000	0.000	0.000	0.000
TRINITY_DN17680_c1_g1	0.000	0.000	2.107	3.454	4.473	0.000	2.566	3.069	2.027	0.000
TRINITY_DN17680_c2_g1	0.000	0.000	1.543	0.000	0.000	0.000	0.000	0.000	0.000	0.000
TRINITY_DN17680_c3_g1	0.000	0.000	0.000	0.000	0.000	0.000	0.000	0.000	0.120	0.000
TRINITY_DN17680_c5_g1	0.000	0.000	1.126	2.004	0.000	0.000	0.000	0.000	1.321	0.000
TRINITY_DN176810_c0_g1	0.000	1.619	0.351	0.096	0.098	0.000	0.000	0.369	0.058	0.000
TRINITY_DN176810_c0_g2	0.000	0.000	0.000	0.000	0.000	0.000	0.000	0.000	0.000	0.000
TRINITY_DN176810_c1_g1	0.000	0.853	0.000	1.006	1.461	0.964	0.642	1.259	0.609	0.000
TRINITY_DN176810_c4_g1	0.000	1.703	3.106	0.257	0.138	0.000	0.451	0.776	0.056	0.000
TRINITY_DN176810_c5_g1	0.000	0.000	0.000	0.000	0.000	0.000	0.000	0.000	0.000	0.000
TRINITY_DN176811_c0_g1	0.000	0.000	0.000	0.000	0.000	0.000	1.362	0.000	0.238	0.000
TRINITY_DN176811_c0_g2	0.000	0.000	1.277	1.431	1.055	1.965	1.470	0.738	0.868	0.000
TRINITY_DN176811_c0_g3	0.000	0.000	0.000	0.000	0.000	0.000	0.000	0.000	0.000	0.000
TRINITY_DN176812_c0_g2	0.000	0.000	0.000	0.000	0.276	0.000	0.000	0.000	0.000	0.000
TRINITY_DN176813_c0_g1	0.000	0.000	0.000	0.311	0.000	0.000	0.000	0.000	0.000	0.000
TRINITY_DN176813_c0_g2	0.000	0.000	0.000	0.000	0.410	0.000	0.000	0.000	0.240	0.000
TRINITY_DN176813_c1_g1	0.000	0.000	0.000	0.000	0.000	0.000	0.000	0.000	0.000	0.000
TRINITY_DN176813_c2_g1	0.000	1.042	0.771	0.611	0.547	0.657	1.312	0.209	0.636	1.386
TRINITY_DN176814_c4_g1	0.000	0.000	0.000	0.000	0.000	0.000	0.000	0.000	0.184	0.000
TRINITY_DN176814_c6_g1	0.000	0.000	0.000	0.569	0.595	0.000	0.000	0.000	0.000	0.000
TRINITY_DN176814_c7_g1	0.000	0.000	0.000	0.000	0.000	0.000	0.000	0.000	0.000	0.000
TRINITY_DN176814_c8_g1	0.000	0.000	0.000	0.000	0.000	0.000	0.000	0.000	0.000	0.000
TRINITY_DN176814_c9_g1	0.000	0.000	0.000	0.591	0.000	0.000	0.000	0.000	0.000	0.000
TRINITY_DN176817_c1_g1	0.000	0.000	0.000	0.000	0.000	0.000	0.000	0.000	0.000	0.000
TRINITY_DN176818_c0_g1	0.000	0.000	0.000	0.686	0.000	0.000	0.000	0.000	0.000	0.000
TRINITY_DN176818_c0_g2	0.000	0.000	0.000	0.000	0.000	0.000	0.000	0.000	0.000	0.000
TRINITY_DN176818_c0_g3	0.000	0.000	3.169	0.850	0.000	4.889	0.000	0.000	0.000	0.000
TRINITY_DN176818_c3_g1	0.000	0.000	0.000	0.000	0.000	1.821	0.000	0.000	0.656	0.000
TRINITY_DN176818_c3_g2	0.000	0.000	0.000	0.000	0.000	0.000	0.000	0.000	0.000	0.000
TRINITY_DN176819_c0_g1	0.000	0.000	0.000	0.000	0.000	0.000	0.000	0.000	0.000	0.000
TRINITY_DN176819_c0_g2	0.000	0.000	0.000	0.000	0.000	0.000	0.000	0.000	0.414	0.000
TRINITY_DN17681_c0_g1	0.000	1.962	0.959	0.000	0.000	0.000	0.000	0.000	1.197	0.000
TRINITY_DN17681_c0_g2	0.000	0.000	0.599	0.000	1.945	0.000	0.000	0.000	0.000	0.000
TRINITY_DN176820_c0_g1	0.000	4.157	0.000	0.000	0.000	0.000	0.000	0.000	0.888	0.000
TRINITY_DN176820_c1_g1	0.000	0.000	0.000	0.000	0.000	0.000	0.000	0.000	0.000	0.000
TRINITY_DN176821_c1_g1	0.000	0.000	0.000	0.386	0.000	1.111	0.000	0.000	1.173	0.000
TRINITY_DN176822_c0_g1	0.000	0.000	0.000	0.000	0.000	0.000	0.000	0.000	0.000	0.000
TRINITY_DN176823_c0_g1	0.000	0.000	0.000	0.000	0.000	0.000	2.374	0.000	0.000	0.000
TRINITY_DN176824_c1_g1	0.000	0.000	0.000	0.000	0.000	0.000	0.000	0.000	0.447	0.000
TRINITY_DN176826_c0_g1	8.252	2.125	0.260	0.882	0.972	0.397	1.244	0.000	0.836	1.284
TRINITY_DN176826_c2_g1	0.000	0.000	0.000	0.686	0.719	0.000	0.000	0.000	0.000	7.011
TRINITY_DN176827_c0_g1	0.000	0.000	0.000	0.708	2.224	2.032	0.000	0.000	0.866	0.000
TRINITY_DN176827_c1_g1	0.000	0.000	0.000	0.000	0.000	0.000	0.000	0.000	0.000	0.000
TRINITY_DN176828_c0_g1	0.000	0.000	0.000	0.000	0.000	0.000	0.000	0.000	0.000	0.000
TRINITY_DN176829_c0_g1	0.000	0.000	0.000	1.534	0.000	0.000	0.000	0.000	0.000	0.000
TRINITY_DN176829_c0_g2	0.000	0.000	0.000	0.000	0.000	0.000	0.000	0.000	0.000	0.000
TRINITY_DN176829_c2_g1	0.000	0.000	0.000	0.000	0.000	0.000	0.000	0.000	0.865	0.000
TRINITY_DN176829_c4_g1	0.000	0.000	0.000	0.566	0.000	0.000	0.000	0.000	0.000	0.000
TRINITY_DN176829_c5_g1	0.000	0.000	0.000	0.000	0.000	0.000	0.000	0.000	0.531	0.000
TRINITY_DN17682_c0_g1	1.260	0.706	1.138	0.762	0.513	0.444	0.000	2.644	2.415	0.000
TRINITY_DN17682_c0_g2	0.000	0.000	0.000	0.000	0.096	0.000	0.000	0.000	0.000	0.000
TRINITY_DN17682_c0_g3	0.000	0.000	0.000	0.000	0.000	0.000	0.000	0.000	0.000	0.000
TRINITY_DN17682_c0_g4	1.056	4.068	3.431	4.263	4.674	3.228	3.414	4.806	3.975	2.465
TRINITY_DN17682_c1_g1	10.957	16.135	21.598	9.855	22.214	15.228	21.598	16.514	15.681	17.383
TRINITY_DN17682_c4_g1	0.000	0.000	0.000	0.536	0.561	0.000	0.000	0.000	0.000	0.000
TRINITY_DN176832_c0_g1	0.000	0.000	0.000	0.000	0.000	0.000	2.020	0.000	0.249	0.000
TRINITY_DN176833_c0_g1	0.000	0.000	0.000	0.000	0.317	0.000	0.000	0.000	0.187	0.000
TRINITY_DN176836_c0_g1	0.000	0.000	0.000	0.000	0.000	0.000	0.000	0.000	1.234	0.000
TRINITY_DN176837_c0_g1	0.000	0.000	0.000	0.000	0.000	0.000	0.000	0.000	0.000	0.000
TRINITY_DN17683_c0_g1	0.000	0.273	2.166	1.014	0.963	0.961	1.645	1.396	0.753	1.910
TRINITY_DN17683_c0_g2	0.000	0.000	0.725	0.000	0.000	0.000	0.000	0.000	0.000	0.000
TRINITY_DN17683_c0_g3	0.000	0.000	0.000	0.175	0.000	0.000	0.406	0.000	0.372	0.000
TRINITY_DN17683_c0_g4	0.000	0.000	0.000	0.000	0.000	0.000	0.000	0.000	0.000	0.000
TRINITY_DN17683_c0_g5	0.000	0.753	0.245	0.267	0.137	0.374	0.000	0.508	0.000	1.361
TRINITY_DN17683_c0_g6	0.000	1.358	0.645	0.588	1.427	0.000	0.289	0.875	0.861	0.000
TRINITY_DN17683_c1_g1	0.000	0.376	1.595	1.336	1.287	0.986	2.863	5.487	1.925	0.000
TRINITY_DN17683_c3_g1	0.000	0.000	0.000	0.000	0.000	0.000	0.000	0.974	0.000	0.000
TRINITY_DN17683_c4_g1	0.000	0.000	0.000	0.000	0.000	2.338	0.000	0.000	0.000	0.000
TRINITY_DN176840_c0_g1	0.000	0.000	0.000	0.000	0.000	0.000	0.000	0.000	0.000	0.000
TRINITY_DN176841_c0_g1	0.000	0.000	0.000	0.000	0.000	0.000	0.000	0.000	0.000	8.386
TRINITY_DN176842_c0_g1	0.000	0.000	0.000	0.000	0.000	0.000	0.000	0.000	0.000	3.807
TRINITY_DN176842_c0_g2	0.000	0.000	0.000	0.000	0.000	9.410	0.000	0.000	1.207	0.000
TRINITY_DN176842_c1_g2	0.000	0.000	0.000	0.000	1.955	0.000	0.000	0.000	0.382	0.000
TRINITY_DN176842_c1_g4	0.000	0.000	1.135	0.612	3.197	0.000	0.000	0.000	0.373	0.000
TRINITY_DN176842_c1_g7	4.647	0.000	3.069	2.570	0.219	0.605	0.000	0.000	0.387	0.000
TRINITY_DN176842_c1_g8	0.000	1.282	1.680	0.227	0.232	0.000	0.000	0.000	1.227	0.000
TRINITY_DN176842_c2_g1	0.000	0.000	0.151	0.000	0.165	0.000	0.000	0.000	1.072	0.000
TRINITY_DN176842_c2_g2	0.000	0.000	0.000	0.000	1.920	1.438	0.000	0.000	0.000	0.000
TRINITY_DN176842_c3_g1	0.000	0.000	0.000	0.000	0.427	0.000	0.000	0.000	0.000	4.218
TRINITY_DN176842_c4_g1	0.000	0.000	0.000	0.000	0.000	0.000	0.000	0.000	0.485	0.000
TRINITY_DN176843_c0_g1	0.000	0.000	0.467	0.000	0.060	0.161	0.000	1.362	0.143	0.000
TRINITY_DN176844_c0_g1	0.000	0.000	0.000	0.000	0.656	0.000	0.000	0.000	0.000	0.000
TRINITY_DN176847_c0_g1	0.000	0.837	0.000	0.000	0.302	0.000	0.000	1.109	0.000	0.000
TRINITY_DN176848_c0_g1	0.000	0.000	0.000	0.000	0.000	0.000	0.000	0.000	0.000	0.000
TRINITY_DN17684_c0_g1	0.000	0.000	0.000	0.590	0.604	1.846	0.000	0.000	0.000	0.000
TRINITY_DN17684_c1_g1	0.000	0.000	0.000	0.000	0.000	0.000	0.000	0.000	1.124	0.000
TRINITY_DN17684_c4_g1	0.000	0.000	0.000	0.000	0.837	0.000	0.000	0.000	0.000	8.094
TRINITY_DN176850_c0_g2	0.000	0.000	0.289	0.101	0.000	0.000	0.000	0.000	0.125	0.000
TRINITY_DN176850_c2_g1	0.000	0.000	0.000	0.000	0.000	0.000	0.000	0.000	0.787	0.000
TRINITY_DN176850_c6_g1	0.000	0.000	0.000	0.000	0.510	0.000	0.000	0.000	0.000	0.000
TRINITY_DN176850_c7_g1	0.000	0.000	0.000	0.348	0.000	0.000	0.000	0.000	0.421	0.000
TRINITY_DN176852_c0_g1	0.000	0.000	0.000	1.139	0.000	0.000	0.000	0.000	0.000	0.000
TRINITY_DN176852_c0_g3	0.000	0.000	0.000	0.494	0.000	0.000	0.000	0.000	0.000	0.000
TRINITY_DN176852_c1_g1	0.000	0.000	0.000	0.000	0.000	0.000	0.000	0.000	0.000	0.000
TRINITY_DN176852_c2_g1	0.000	0.000	0.000	0.555	0.000	1.040	0.000	0.000	0.111	0.000
TRINITY_DN176852_c3_g1	0.000	3.426	2.227	0.000	0.626	0.000	0.000	0.000	0.365	6.113
TRINITY_DN176854_c1_g1	0.000	0.000	0.000	0.000	0.000	0.000	0.000	0.000	0.000	0.000
TRINITY_DN176854_c1_g2	0.000	0.000	5.434	0.000	1.532	0.000	0.000	0.000	0.895	0.000
TRINITY_DN176854_c2_g1	0.000	0.000	0.000	0.000	0.000	0.000	0.000	0.000	0.000	0.000
TRINITY_DN176854_c4_g1	0.000	1.432	0.467	0.000	0.780	2.551	0.000	0.484	0.263	0.000
TRINITY_DN176854_c6_g1	0.000	0.000	0.000	0.000	0.000	0.000	0.000	0.000	0.000	0.000
TRINITY_DN176854_c8_g1	0.000	0.000	0.000	0.000	0.000	0.000	0.000	0.000	0.358	0.000
TRINITY_DN176856_c0_g1	0.000	0.000	0.000	0.000	0.000	0.000	0.000	0.000	0.000	0.000
TRINITY_DN176856_c0_g2	0.000	0.000	0.000	0.564	0.000	0.000	0.000	0.000	0.170	0.000
TRINITY_DN176856_c2_g1	0.000	0.000	0.000	0.000	0.000	0.000	0.000	0.000	0.000	0.000
TRINITY_DN176857_c0_g1	0.000	0.000	0.000	0.000	1.541	0.000	0.000	0.000	0.301	0.000
TRINITY_DN176858_c0_g1	0.000	0.000	0.000	0.782	0.000	0.000	0.000	4.380	0.000	0.000
TRINITY_DN17685_c0_g1	0.000	1.069	1.918	1.185	1.986	2.032	2.504	1.447	1.671	0.000
TRINITY_DN17685_c0_g2	0.000	0.722	0.000	0.151	0.000	1.090	0.000	0.000	0.000	0.000
TRINITY_DN17685_c5_g1	0.000	0.000	0.000	0.000	0.000	0.000	0.000	0.000	0.000	0.000
TRINITY_DN176861_c0_g1	0.000	0.000	0.000	0.708	0.000	0.000	0.000	0.000	0.000	0.000
TRINITY_DN176861_c1_g1	0.000	0.000	0.000	0.000	0.492	0.000	0.000	0.000	0.000	0.000
TRINITY_DN176861_c2_g2	0.000	0.000	0.000	0.000	0.448	0.000	0.000	0.000	0.000	0.000
TRINITY_DN176861_c2_g3	0.000	0.000	0.890	0.000	0.000	0.000	0.000	0.000	0.000	0.000
TRINITY_DN176862_c0_g1	0.000	0.000	0.000	0.000	0.852	0.000	0.000	0.000	0.000	0.000
TRINITY_DN176862_c1_g1	0.000	0.000	0.000	0.000	0.000	0.000	0.000	0.000	0.000	0.000
TRINITY_DN176862_c1_g2	0.000	1.618	0.000	0.286	0.584	0.000	0.000	0.000	0.172	0.000
TRINITY_DN176862_c1_g3	5.008	0.000	2.136	0.000	1.414	3.265	1.139	0.000	0.972	0.000
TRINITY_DN176862_c4_g1	0.000	0.000	0.000	0.000	0.000	0.000	0.000	0.000	0.000	0.000
TRINITY_DN176865_c0_g1	0.000	0.000	0.000	0.000	0.000	0.000	0.000	0.000	0.000	0.000
TRINITY_DN176866_c0_g1	0.000	0.000	0.000	0.000	1.209	0.000	0.000	0.000	1.309	0.000
TRINITY_DN176866_c0_g2	0.000	2.469	0.000	0.777	0.000	0.000	1.321	0.985	0.316	0.000
TRINITY_DN176868_c0_g1	0.000	0.000	0.000	0.000	0.000	0.000	0.000	0.000	0.000	0.000
TRINITY_DN176869_c0_g1	0.000	0.000	0.427	0.000	1.178	0.653	0.000	0.000	0.278	0.000
TRINITY_DN176869_c1_g1	0.000	0.000	0.000	0.000	0.000	0.000	0.000	0.000	0.000	0.000
TRINITY_DN176869_c2_g1	0.000	0.000	0.000	0.378	0.000	2.175	0.000	0.000	0.460	0.000
TRINITY_DN17686_c0_g1	0.000	0.000	0.000	0.000	0.000	0.000	0.000	0.000	0.000	0.000
TRINITY_DN17686_c0_g2	0.000	0.000	0.000	0.000	0.000	0.000	0.000	0.000	0.000	0.000
TRINITY_DN17686_c10_g1	0.000	0.547	0.118	0.426	0.000	0.410	0.641	0.252	0.555	0.000
TRINITY_DN17686_c11_g1	0.000	0.000	0.000	3.392	0.000	3.497	0.000	1.532	0.739	0.000
TRINITY_DN17686_c1_g1	0.000	0.000	0.000	0.000	0.000	0.000	0.000	0.000	0.000	0.000
TRINITY_DN17686_c4_g1	0.000	0.000	0.000	0.000	0.000	0.000	0.000	0.000	0.000	5.062
TRINITY_DN176870_c0_g1	0.000	0.000	1.517	0.000	1.875	0.000	3.990	0.000	1.539	0.000
TRINITY_DN176870_c3_g1	0.000	0.000	0.000	0.000	0.000	0.000	0.000	0.000	0.458	0.000
TRINITY_DN176870_c5_g1	0.000	0.000	0.000	0.000	2.733	4.984	0.000	0.000	0.000	0.000
TRINITY_DN176871_c0_g1	0.000	1.626	0.000	0.000	1.774	0.000	0.000	0.000	0.000	0.000
TRINITY_DN176871_c0_g2	0.000	0.000	0.000	0.659	0.000	0.000	0.000	0.000	0.398	0.000
TRINITY_DN176872_c0_g1	2.661	8.836	5.474	2.796	5.229	4.496	6.818	4.898	4.271	3.104
TRINITY_DN176872_c0_g2	0.000	0.000	0.969	1.610	0.816	1.604	0.000	0.000	0.609	0.000
TRINITY_DN176872_c2_g1	0.000	0.000	0.000	0.000	0.000	0.000	0.000	0.000	0.791	0.000
TRINITY_DN176872_c4_g1	0.000	0.000	0.000	0.262	0.000	0.000	0.000	0.000	0.000	0.000
TRINITY_DN176874_c0_g1	0.000	0.000	0.000	0.103	0.211	0.000	0.000	0.000	0.000	0.000
TRINITY_DN176875_c0_g1	0.000	0.000	0.000	0.172	0.176	0.000	0.000	0.000	0.053	0.000
TRINITY_DN176875_c0_g2	0.000	0.000	0.000	0.463	0.000	0.000	0.000	0.000	0.284	0.000
TRINITY_DN176875_c0_g3	0.000	0.000	0.573	0.000	0.000	0.000	0.000	0.000	0.000	0.000
TRINITY_DN176875_c1_g2	0.000	0.000	0.000	0.000	0.000	0.000	0.000	0.000	0.000	0.000
TRINITY_DN176875_c1_g3	0.000	0.000	8.087	0.000	0.760	0.000	0.000	0.000	0.511	0.000
TRINITY_DN176877_c1_g1	0.000	0.000	0.000	0.000	0.000	0.000	0.000	0.000	0.000	0.000
TRINITY_DN176877_c2_g1	0.000	0.000	0.000	0.000	0.000	0.000	0.000	0.000	0.000	0.000
TRINITY_DN176878_c2_g1	0.000	2.143	0.000	0.199	0.513	1.077	0.000	0.000	0.303	0.000
TRINITY_DN176879_c0_g1	0.000	0.000	0.000	0.000	1.460	0.000	0.000	0.000	1.213	0.000
TRINITY_DN176879_c0_g2	0.000	0.000	0.000	0.000	0.000	0.000	0.000	0.000	0.000	0.000
TRINITY_DN176879_c1_g1	0.000	0.000	0.000	0.000	0.000	5.296	0.000	2.359	0.380	0.000
TRINITY_DN176879_c1_g2	0.000	0.000	0.000	0.836	0.000	0.000	0.000	0.000	0.000	0.000
TRINITY_DN176879_c4_g1	0.000	0.000	0.000	0.000	2.683	0.000	0.000	0.000	0.000	0.000
TRINITY_DN17687_c0_g1	29.889	11.239	0.000	1.747	1.316	0.000	0.000	0.000	2.714	0.000
TRINITY_DN17687_c0_g2	0.000	0.000	0.000	0.000	0.000	0.000	0.000	0.000	0.000	0.000
TRINITY_DN17687_c10_g1	0.000	0.000	0.000	0.576	0.000	0.000	0.000	0.000	0.000	0.000
TRINITY_DN17687_c1_g1	0.000	0.000	0.000	0.230	0.000	0.000	0.000	0.000	0.000	0.000
TRINITY_DN17687_c4_g1	0.000	0.000	0.000	0.000	0.000	0.000	0.000	0.000	0.000	0.000
TRINITY_DN17687_c5_g1	0.000	0.000	0.000	0.000	0.000	0.000	0.000	0.000	0.000	0.000
TRINITY_DN176880_c0_g2	0.000	0.207	0.603	0.259	0.382	0.812	0.305	0.682	0.008	0.904
TRINITY_DN176880_c1_g1	0.000	0.000	0.000	0.000	0.000	0.000	0.000	0.000	0.000	0.000
TRINITY_DN176880_c2_g1	0.000	0.000	0.000	0.000	0.000	0.000	0.000	0.000	0.000	0.000
TRINITY_DN176881_c0_g1	19.625	6.288	9.026	6.128	9.123	5.048	6.503	8.332	8.298	4.502
TRINITY_DN176881_c2_g1	0.000	0.000	0.000	0.424	0.000	0.000	0.000	0.000	0.000	0.000
TRINITY_DN176882_c0_g1	0.000	1.000	0.000	0.450	0.000	0.000	0.000	0.000	0.551	0.000
TRINITY_DN176883_c0_g1	0.000	0.000	0.000	0.000	0.000	2.564	0.000	0.000	0.000	0.000
TRINITY_DN176884_c0_g1	0.000	0.000	0.000	0.000	0.197	0.000	0.000	0.727	0.116	1.961
TRINITY_DN176886_c0_g2	0.000	0.000	0.000	0.533	0.000	0.000	0.000	0.000	0.000	0.000
TRINITY_DN176886_c0_g3	0.000	12.520	0.918	0.000	0.182	0.000	0.000	0.000	0.430	0.000
TRINITY_DN176886_c0_g5	0.000	0.000	0.000	0.000	0.000	0.000	0.000	0.000	0.000	0.000
TRINITY_DN176886_c0_g8	0.000	0.000	0.000	0.000	0.000	0.000	0.000	0.000	0.000	0.000
TRINITY_DN176887_c0_g1	0.000	0.000	0.000	0.734	0.805	0.000	0.000	0.353	0.373	0.000
TRINITY_DN176887_c0_g2	0.000	0.468	0.000	0.000	0.000	0.000	0.206	0.000	0.000	0.000
TRINITY_DN176889_c0_g1	0.000	3.043	1.791	3.663	1.094	1.507	4.717	6.004	1.489	2.154
TRINITY_DN176889_c1_g1	0.000	0.228	0.148	0.325	0.417	0.225	0.803	0.628	0.149	0.000
TRINITY_DN176889_c3_g1	0.000	0.000	0.000	0.000	0.000	0.000	0.000	0.000	0.000	0.000
TRINITY_DN17688_c0_g1	0.000	0.000	0.000	0.246	0.000	2.628	0.000	1.738	0.705	0.000
TRINITY_DN176890_c0_g1	0.000	0.000	0.000	1.665	1.159	4.782	0.000	0.000	0.339	0.000
TRINITY_DN176890_c3_g1	0.000	0.000	0.000	0.000	0.000	0.000	0.000	0.000	0.000	0.000
TRINITY_DN176890_c3_g2	0.000	0.902	0.000	0.000	0.000	0.000	0.000	0.000	0.577	0.000
TRINITY_DN176891_c0_g1	0.000	3.099	1.888	0.802	1.540	0.558	0.991	0.000	1.340	1.027
TRINITY_DN176891_c3_g1	0.000	0.000	0.000	0.000	0.719	0.000	0.000	0.000	1.810	0.000
TRINITY_DN176891_c4_g1	0.000	0.000	0.000	0.000	0.000	0.000	0.000	0.000	0.399	5.949
TRINITY_DN176891_c6_g1	0.000	0.000	0.000	0.921	0.000	0.000	0.000	0.000	0.000	0.000
TRINITY_DN176892_c0_g1	0.000	1.749	0.000	0.686	0.000	1.970	0.000	0.000	0.840	8.760
TRINITY_DN176892_c0_g2	0.000	0.000	2.403	0.261	0.267	0.000	0.000	0.000	0.079	0.000
TRINITY_DN176892_c0_g3	0.000	0.000	0.000	1.259	0.872	0.000	0.000	0.000	0.767	0.000
TRINITY_DN176892_c2_g1	0.000	0.000	0.000	0.000	0.000	0.000	1.143	0.000	0.139	0.000
TRINITY_DN176894_c0_g1	0.000	0.000	0.000	0.000	0.000	0.000	0.000	0.000	0.000	0.000
TRINITY_DN176896_c0_g1	0.000	0.000	0.000	0.000	0.000	0.000	0.000	0.000	0.000	0.000
TRINITY_DN176897_c0_g1	0.000	0.000	0.000	0.000	0.000	0.000	0.000	0.000	0.000	0.000
TRINITY_DN176897_c1_g1	0.000	0.000	0.000	0.295	0.752	0.000	0.000	0.000	0.000	0.000
TRINITY_DN176897_c3_g1	0.000	0.000	1.479	0.394	0.410	0.000	0.000	0.000	0.720	0.000
TRINITY_DN176897_c7_g1	0.000	0.000	0.000	0.000	0.000	0.000	0.000	0.000	0.000	0.000
TRINITY_DN176898_c0_g1	0.000	0.000	0.000	0.000	0.000	0.000	0.000	0.000	0.000	0.000
TRINITY_DN176899_c0_g1	0.000	0.000	0.000	0.000	0.411	0.000	0.000	0.000	0.042	0.000
TRINITY_DN176899_c1_g1	0.000	1.102	0.357	0.295	0.303	0.000	0.000	0.191	0.200	1.018
TRINITY_DN17689_c0_g1	0.000	0.000	0.000	0.294	1.386	0.000	0.000	0.000	1.174	0.000
TRINITY_DN17689_c0_g2	0.000	0.000	1.005	0.000	0.333	0.000	0.000	0.000	0.000	0.000
TRINITY_DN1768_c0_g1	2.298	7.547	8.467	4.139	6.806	6.138	6.388	5.241	8.194	6.971
TRINITY_DN1768_c0_g2	1.316	2.435	1.967	0.480	1.050	1.163	2.394	1.058	1.695	0.739
TRINITY_DN1768_c0_g3	1.296	4.206	5.564	3.308	5.188	4.567	3.675	3.197	2.380	1.547
TRINITY_DN1768_c19_g1	0.000	0.000	0.000	0.000	0.000	0.000	0.000	0.000	0.000	0.000
TRINITY_DN1768_c1_g1	0.000	0.000	0.000	0.000	0.000	0.000	4.298	0.000	0.000	0.000
TRINITY_DN1768_c3_g1	0.000	0.000	0.000	0.000	0.000	0.885	0.000	0.000	0.189	0.000
TRINITY_DN1768_c3_g3	0.000	0.000	0.000	0.000	0.000	0.000	0.000	0.000	0.000	0.000
TRINITY_DN1768_c5_g1	0.000	7.998	1.313	4.215	2.173	1.009	5.189	3.966	6.095	0.000
TRINITY_DN1768_c9_g1	0.000	0.000	2.491	0.000	0.000	0.000	0.000	0.000	0.000	0.000
TRINITY_DN176902_c0_g2	0.000	2.000	0.000	0.697	1.460	0.000	0.000	0.000	0.483	0.000
TRINITY_DN176902_c0_g3	0.000	7.301	0.000	0.000	0.000	0.000	0.000	0.000	1.565	0.000
TRINITY_DN176904_c0_g1	0.000	0.000	0.000	0.889	0.000	0.000	0.000	0.000	0.000	0.000
TRINITY_DN176904_c0_g2	0.000	0.000	0.000	0.000	0.000	0.859	0.000	0.000	0.545	0.000
TRINITY_DN176904_c1_g1	0.000	0.000	0.000	0.000	0.000	0.000	0.000	0.000	0.000	0.000
TRINITY_DN176904_c2_g1	0.000	0.000	0.000	2.075	0.000	0.000	0.000	0.000	0.000	0.000
TRINITY_DN176905_c0_g1	0.000	0.000	0.000	0.904	0.000	2.824	2.241	0.000	0.299	0.000
TRINITY_DN176905_c0_g2	0.000	0.000	0.000	0.000	0.492	0.000	0.000	0.000	0.000	0.000
TRINITY_DN176905_c0_g3	0.000	0.000	0.000	0.000	0.000	0.000	0.000	0.000	0.000	0.000
TRINITY_DN176905_c1_g1	0.000	0.000	0.000	0.000	0.000	0.000	0.000	0.000	0.000	0.000
TRINITY_DN176906_c0_g1	0.000	0.000	0.257	0.560	0.000	0.000	0.691	0.000	0.507	0.000
TRINITY_DN176906_c2_g1	0.000	0.621	0.000	0.000	0.449	0.000	0.000	0.825	0.000	2.235
TRINITY_DN176906_c3_g1	0.000	0.000	0.000	0.836	0.000	0.000	0.000	0.000	0.000	0.000
TRINITY_DN176906_c4_g1	0.000	0.000	0.000	0.000	0.507	0.000	0.000	0.000	0.000	0.000
TRINITY_DN176907_c0_g1	0.000	0.000	0.000	0.000	0.000	0.000	0.000	0.000	0.000	0.000
TRINITY_DN176908_c0_g1	0.000	0.000	0.000	0.000	0.000	0.000	0.000	0.000	0.000	0.000
TRINITY_DN176908_c1_g2	0.000	0.000	0.000	0.865	0.000	0.000	0.000	0.000	0.000	0.000
TRINITY_DN176908_c3_g1	0.000	0.000	0.000	0.000	0.000	0.000	0.000	0.000	0.000	0.000
TRINITY_DN176908_c4_g1	0.000	0.000	0.000	0.000	0.259	0.000	0.000	0.000	0.000	0.000
TRINITY_DN176908_c5_g1	0.000	0.000	0.000	0.000	0.000	0.000	0.000	0.000	1.129	0.000
TRINITY_DN176908_c6_g1	0.000	0.000	0.650	0.000	2.511	0.000	0.000	0.000	0.000	0.000
TRINITY_DN176908_c7_g1	9.323	0.000	3.913	0.834	1.734	1.203	0.000	1.583	0.254	0.000
TRINITY_DN176908_c8_g1	0.000	0.000	0.000	0.000	0.000	0.000	0.000	0.000	0.000	0.000
TRINITY_DN176908_c9_g1	0.000	0.000	0.000	0.000	0.000	0.000	0.000	0.000	0.000	0.000
TRINITY_DN176909_c0_g1	0.000	0.000	0.000	0.000	0.000	0.000	0.000	0.000	0.000	0.000
TRINITY_DN17690_c0_g1	0.000	2.028	0.000	0.000	0.000	0.000	0.000	0.000	0.215	0.000
TRINITY_DN17690_c0_g2	0.000	0.000	0.000	0.000	0.194	0.000	0.000	0.000	1.008	0.000
TRINITY_DN17690_c0_g3	0.000	0.000	3.560	0.825	0.790	1.360	2.074	0.000	0.256	0.000
TRINITY_DN17690_c2_g1	0.000	0.000	0.000	0.000	0.000	0.000	0.000	0.000	0.000	0.000
TRINITY_DN176910_c0_g1	0.000	2.603	0.000	0.914	0.000	2.636	4.481	3.569	0.562	0.000
TRINITY_DN176911_c0_g1	0.000	0.000	0.000	0.000	0.000	0.000	0.000	0.000	0.285	0.000
TRINITY_DN176911_c1_g1	0.000	0.000	0.000	0.000	0.000	0.000	0.000	0.000	0.000	0.000
TRINITY_DN176911_c3_g1	0.000	0.000	0.000	0.407	0.407	0.000	0.000	0.000	0.000	0.000
TRINITY_DN176911_c4_g1	0.000	0.000	0.487	1.207	1.020	0.000	0.000	1.525	1.487	0.000
TRINITY_DN176911_c5_g1	0.000	0.000	0.000	0.000	0.000	0.000	0.000	0.000	0.000	0.000
TRINITY_DN176911_c6_g1	0.000	0.000	0.000	0.000	0.000	0.000	0.000	0.000	0.000	0.000
TRINITY_DN176912_c0_g1	0.000	0.000	0.000	0.000	0.000	0.000	0.000	0.000	0.000	0.000
TRINITY_DN176913_c0_g1	13.425	45.032	52.526	29.120	45.957	41.775	63.112	34.535	36.170	19.841
TRINITY_DN176915_c0_g1	0.000	0.000	0.000	0.000	0.000	0.000	0.000	0.000	0.000	4.578
TRINITY_DN176915_c1_g1	0.000	1.146	0.000	0.000	0.000	0.000	0.000	0.000	0.000	0.000
TRINITY_DN176916_c0_g1	0.000	0.000	0.000	0.000	0.000	0.000	0.000	0.000	0.000	0.000
TRINITY_DN176916_c10_g1	0.000	0.000	0.000	0.000	0.000	0.000	0.000	0.000	0.350	0.000
TRINITY_DN176916_c1_g1	0.000	0.000	0.000	0.000	0.000	0.000	0.000	0.000	0.000	0.000
TRINITY_DN176916_c2_g1	0.000	0.000	0.000	0.900	0.000	0.000	0.000	0.000	0.606	0.000
TRINITY_DN176916_c4_g1	0.000	0.000	0.000	0.000	0.000	0.000	0.000	0.000	0.000	0.000
TRINITY_DN176916_c6_g1	0.000	0.000	0.000	0.000	0.000	0.000	0.000	0.000	0.000	0.000
TRINITY_DN176916_c7_g1	0.000	0.000	0.000	0.000	0.000	0.000	0.000	0.000	0.000	0.000
TRINITY_DN176916_c8_g1	0.000	0.000	0.000	0.000	0.000	0.000	0.000	0.000	0.541	0.000
TRINITY_DN176917_c0_g1	0.000	0.000	0.000	0.888	0.000	0.000	0.000	0.000	0.000	0.000
TRINITY_DN176917_c1_g1	0.000	0.000	0.000	0.000	0.000	0.000	0.000	0.000	0.000	0.000
TRINITY_DN176918_c4_g1	0.000	0.000	0.000	0.000	0.000	0.000	2.928	0.000	0.000	0.000
TRINITY_DN176918_c5_g1	0.000	0.000	0.000	0.000	0.000	0.000	0.000	0.000	0.000	0.000
TRINITY_DN176919_c0_g1	0.000	0.000	0.000	0.000	0.000	0.000	0.000	0.000	0.000	0.000
TRINITY_DN176919_c0_g2	0.000	0.000	0.000	0.000	0.609	0.000	0.000	0.000	0.000	0.000
TRINITY_DN17691_c0_g1	0.000	1.777	0.000	0.754	0.000	0.000	0.000	0.000	0.000	0.000
TRINITY_DN17691_c0_g2	0.000	0.000	0.000	0.000	0.000	0.000	0.000	0.000	0.000	0.000
TRINITY_DN17691_c0_g3	0.000	0.000	0.000	0.000	0.000	0.868	0.000	0.000	0.000	0.000
TRINITY_DN17691_c0_g4	0.000	0.000	0.000	0.000	0.000	0.000	0.000	0.000	0.000	0.000
TRINITY_DN176920_c0_g1	0.000	3.975	2.592	0.000	0.000	0.000	0.000	1.761	0.000	0.000
TRINITY_DN176922_c0_g1	0.000	0.000	0.000	0.359	3.316	0.000	2.149	0.000	0.000	0.000
TRINITY_DN176922_c0_g2	0.000	0.000	2.282	3.074	0.000	5.108	1.704	1.151	0.472	0.000
TRINITY_DN176923_c0_g1	4.918	0.000	0.000	0.000	0.000	2.565	0.000	0.000	0.682	0.000
TRINITY_DN176923_c1_g1	0.000	0.000	0.000	0.388	0.000	0.000	0.000	0.000	0.000	0.000
TRINITY_DN176925_c0_g1	0.000	0.000	0.000	0.000	0.000	0.000	0.000	0.000	0.000	0.000
TRINITY_DN176926_c1_g1	0.000	1.286	0.421	0.000	0.000	0.000	0.000	0.853	0.274	0.000
TRINITY_DN176926_c2_g1	0.000	0.000	0.000	0.000	0.782	0.000	0.000	1.424	0.000	0.000
TRINITY_DN176927_c0_g1	0.000	0.000	0.000	0.000	0.887	0.000	0.000	0.000	0.000	0.000
TRINITY_DN176927_c2_g1	0.000	0.000	0.000	1.463	0.000	0.000	0.000	0.000	0.000	0.000
TRINITY_DN176927_c2_g4	0.000	0.000	0.000	0.000	0.686	0.000	0.000	0.000	0.000	0.000
TRINITY_DN176927_c3_g1	0.000	0.000	0.000	0.000	0.000	0.000	0.000	0.000	0.000	0.000
TRINITY_DN176927_c4_g1	0.000	0.000	0.000	0.000	0.000	0.000	3.880	0.000	0.485	0.000
TRINITY_DN17692_c0_g1	0.000	0.000	0.000	0.340	0.000	1.111	0.000	0.000	0.610	0.000
TRINITY_DN176930_c0_g1	0.000	0.000	0.000	0.334	0.000	0.000	0.000	0.000	0.202	0.000
TRINITY_DN176930_c0_g2	0.000	0.000	0.000	0.000	0.000	0.000	0.000	0.000	0.000	0.000
TRINITY_DN176930_c1_g1	0.000	0.000	0.000	0.000	0.911	0.000	0.000	0.000	0.000	0.000
TRINITY_DN176930_c3_g1	0.000	0.000	1.865	0.000	0.000	0.000	0.000	0.000	0.610	0.000
TRINITY_DN176930_c6_g1	1.517	0.000	0.375	0.480	0.211	0.569	0.339	0.532	0.335	1.416
TRINITY_DN176930_c7_g1	0.000	2.654	0.000	0.000	0.000	0.000	0.000	0.000	0.000	0.000
TRINITY_DN176931_c0_g1	0.000	0.000	0.000	0.316	1.644	0.000	0.000	0.000	0.000	0.000
TRINITY_DN176931_c1_g1	0.000	0.000	0.000	0.000	0.852	0.000	0.000	0.000	0.000	0.000
TRINITY_DN176933_c0_g1	0.000	0.000	0.558	0.529	0.307	0.000	2.958	1.128	0.719	0.000
TRINITY_DN176933_c2_g1	0.000	0.000	0.000	132.432	0.000	0.000	0.000	0.000	0.000	0.000
TRINITY_DN176934_c0_g1	0.000	0.000	0.000	0.000	0.000	0.000	0.000	0.000	0.000	0.000
TRINITY_DN176934_c2_g1	0.000	0.000	1.051	0.000	0.317	0.000	0.000	0.000	0.340	0.000
TRINITY_DN176934_c3_g1	0.000	0.000	1.075	0.000	0.000	0.000	0.000	0.000	0.353	0.000
TRINITY_DN176935_c2_g1	0.000	0.000	0.000	0.000	0.000	0.000	0.000	0.000	1.051	0.000
TRINITY_DN176937_c1_g1	0.000	0.000	0.000	0.000	0.000	0.000	0.000	0.000	0.000	0.000
TRINITY_DN176937_c1_g2	0.000	0.000	0.000	0.000	0.000	0.000	0.000	0.000	0.000	0.000
TRINITY_DN176937_c1_g3	0.000	0.000	0.000	0.351	0.000	0.000	0.000	1.322	0.850	0.000
TRINITY_DN176937_c1_g4	0.000	0.000	0.000	0.000	0.000	0.000	0.000	0.000	0.000	0.000
TRINITY_DN176937_c1_g5	0.000	0.000	0.000	0.000	0.000	0.000	0.000	0.000	0.000	0.000
TRINITY_DN176937_c2_g1	0.000	0.000	0.000	0.409	0.000	0.000	0.000	0.000	0.000	0.000
TRINITY_DN176937_c5_g1	0.000	1.374	1.791	0.000	0.000	0.000	0.000	0.000	0.000	0.000
TRINITY_DN176937_c6_g1	0.000	0.000	0.000	0.000	0.000	0.000	0.000	0.000	0.000	0.000
TRINITY_DN176939_c0_g1	0.000	0.000	0.000	0.128	0.000	1.743	0.000	0.609	0.136	0.000
TRINITY_DN176939_c0_g2	0.000	0.000	0.000	0.000	0.000	0.000	0.000	0.000	0.320	0.000
TRINITY_DN176940_c0_g1	0.000	0.000	0.000	0.000	0.382	0.000	0.877	0.000	0.114	0.000
TRINITY_DN176941_c1_g1	0.000	0.000	0.000	0.000	0.000	0.000	0.000	0.000	1.624	0.000
TRINITY_DN176941_c1_g2	0.000	0.000	0.000	0.000	0.451	0.000	0.000	1.649	0.000	0.000
TRINITY_DN176941_c3_g1	0.000	0.000	0.000	0.000	0.593	1.655	1.432	1.090	0.000	0.000
TRINITY_DN176941_c4_g1	0.000	0.000	1.294	0.000	0.000	0.000	3.415	5.372	1.420	0.000
TRINITY_DN176941_c5_g1	0.000	0.000	0.000	0.000	0.000	0.000	0.000	0.000	0.000	0.000
TRINITY_DN176941_c6_g1	0.000	0.000	0.000	1.215	0.000	0.000	0.000	0.000	0.000	0.000
TRINITY_DN176941_c7_g1	0.000	0.000	0.000	0.000	0.859	0.000	0.000	0.000	0.499	0.000
TRINITY_DN176941_c8_g1	0.000	0.000	1.358	0.000	0.000	0.000	0.000	0.000	0.000	0.000
TRINITY_DN176942_c0_g1	0.000	0.668	0.000	0.000	0.000	0.000	0.000	0.000	0.000	0.000
TRINITY_DN176942_c0_g2	0.000	0.000	0.000	0.989	1.034	2.863	0.000	0.000	0.805	0.000
TRINITY_DN176944_c0_g1	0.000	0.000	0.621	0.000	0.000	0.357	0.000	0.000	0.000	0.000
TRINITY_DN176944_c1_g1	0.000	0.000	0.000	0.000	0.000	0.000	0.000	0.000	0.000	0.000
TRINITY_DN176944_c2_g1	0.000	0.000	0.000	0.000	0.000	0.000	0.000	0.000	0.000	0.000
TRINITY_DN176944_c4_g1	0.000	0.000	0.000	0.000	0.000	0.000	0.000	0.000	0.000	0.000
TRINITY_DN176944_c5_g1	0.000	0.000	0.000	0.000	0.504	0.000	0.000	0.000	0.000	0.000
TRINITY_DN176947_c0_g1	0.000	0.000	0.000	0.000	0.000	0.000	0.000	0.000	0.000	0.000
TRINITY_DN17694_c0_g1	0.000	0.000	1.453	0.000	0.000	0.000	0.000	0.000	0.000	0.000
TRINITY_DN17694_c10_g1	0.000	13.094	0.000	0.569	1.786	4.914	0.000	2.187	8.001	0.000
TRINITY_DN17694_c11_g1	0.000	0.000	0.000	0.000	0.000	0.000	0.000	0.000	0.000	0.000
TRINITY_DN17694_c13_g1	0.000	0.000	0.000	0.000	0.000	0.000	0.000	0.000	0.000	0.000
TRINITY_DN17694_c17_g1	0.000	3.741	0.816	2.206	4.056	1.247	2.180	2.483	1.367	4.487
TRINITY_DN17694_c1_g1	0.000	0.000	0.000	0.457	0.000	0.000	0.000	0.000	0.000	0.000
TRINITY_DN17694_c1_g3	0.000	0.477	0.000	0.000	0.000	0.000	1.626	0.000	0.401	0.847
TRINITY_DN17694_c2_g1	0.000	0.000	0.000	0.000	0.000	0.000	0.000	0.000	0.000	0.000
TRINITY_DN17694_c2_g2	0.000	0.000	0.000	0.000	0.000	0.000	0.000	0.000	0.000	0.000
TRINITY_DN17694_c2_g3	0.000	0.000	0.000	0.000	0.778	2.145	0.000	0.000	0.218	0.000
TRINITY_DN17694_c2_g4	0.000	0.000	0.000	0.000	0.000	0.000	0.000	0.000	0.000	0.000
TRINITY_DN17694_c2_g5	1.574	3.598	5.255	2.240	3.979	3.744	5.627	3.033	2.649	1.469
TRINITY_DN17694_c3_g1	0.000	0.000	0.000	0.000	0.000	0.000	0.000	0.000	0.000	0.000
TRINITY_DN17694_c3_g2	2.250	0.852	2.946	1.165	1.197	1.537	2.001	1.382	1.796	2.100
TRINITY_DN17694_c3_g4	0.000	0.000	0.000	0.000	0.000	0.000	0.000	0.000	0.000	0.000
TRINITY_DN17694_c4_g1	0.000	0.000	1.044	0.058	0.043	0.000	0.000	0.000	0.127	0.000
TRINITY_DN17694_c4_g2	0.000	0.000	0.000	0.000	0.000	0.000	0.000	0.000	0.000	0.000
TRINITY_DN17694_c5_g1	0.000	0.000	1.089	0.000	1.534	0.000	0.000	4.033	0.385	0.000
TRINITY_DN17694_c5_g2	16.211	17.168	15.084	13.317	12.698	11.871	14.913	13.061	16.159	8.330
TRINITY_DN17694_c6_g1	0.000	0.823	1.255	0.403	2.055	0.000	0.000	0.496	0.000	0.000
TRINITY_DN17694_c8_g1	0.000	0.000	0.000	0.000	0.000	0.000	0.000	0.000	0.000	0.000
TRINITY_DN17694_c9_g1	15.690	37.503	35.044	30.694	30.686	34.769	39.089	37.946	26.065	14.646
TRINITY_DN176951_c1_g1	0.000	0.189	0.000	0.172	0.000	1.024	0.332	0.000	0.000	1.389
TRINITY_DN176951_c1_g2	0.000	0.000	0.801	0.380	0.485	1.009	0.000	0.698	0.441	0.000
TRINITY_DN176951_c1_g3	0.000	2.177	0.000	0.380	0.000	0.000	0.000	0.000	0.462	0.000
TRINITY_DN176951_c2_g1	0.000	0.000	2.282	0.810	0.000	0.000	0.000	0.000	0.370	0.000
TRINITY_DN176951_c6_g1	7.908	0.000	0.000	0.358	0.369	0.000	0.000	0.000	0.165	0.000
TRINITY_DN176951_c7_g1	0.000	0.000	0.000	0.670	0.000	0.000	0.000	0.000	0.554	0.000
TRINITY_DN176952_c0_g1	0.000	0.000	0.000	0.000	0.000	0.000	0.000	0.000	1.017	0.000
TRINITY_DN176953_c0_g1	0.000	6.914	0.690	0.805	0.418	0.000	0.000	3.049	1.198	0.000
TRINITY_DN176954_c0_g1	0.000	1.737	5.640	0.000	0.000	0.000	0.000	0.000	0.000	0.000
TRINITY_DN176955_c0_g2	0.000	0.000	0.000	0.000	0.000	0.000	0.000	0.000	0.000	0.000
TRINITY_DN176956_c0_g1	0.000	0.000	0.000	0.588	0.801	0.553	0.968	0.000	0.120	0.000
TRINITY_DN176958_c0_g2	0.000	0.000	0.000	1.828	0.000	0.000	0.000	0.000	1.124	0.000
TRINITY_DN176958_c1_g1	0.000	0.000	0.000	0.000	0.000	0.000	0.000	0.000	0.371	0.000
TRINITY_DN176959_c0_g1	0.000	0.000	0.000	0.000	0.000	0.000	0.000	0.000	0.517	0.000
TRINITY_DN176959_c1_g1	0.000	0.338	0.000	0.000	0.984	1.829	0.968	0.577	0.804	0.000
TRINITY_DN176959_c1_g2	0.000	0.000	0.000	0.000	0.000	0.000	0.000	0.000	0.387	0.000
TRINITY_DN176959_c2_g1	0.000	4.340	2.810	0.377	0.512	2.168	0.000	2.914	1.239	0.000
TRINITY_DN176959_c3_g1	0.000	0.000	0.826	0.000	0.000	0.000	0.000	1.676	0.269	0.000
TRINITY_DN176959_c4_g1	0.000	0.000	0.000	0.000	0.000	0.000	0.000	0.000	0.000	0.000
TRINITY_DN176959_c6_g1	0.000	0.000	0.000	0.000	0.000	0.000	0.000	0.000	0.552	0.000
TRINITY_DN17695_c0_g1	42.580	33.139	20.951	19.297	33.226	31.467	37.935	14.069	25.358	19.254
TRINITY_DN176961_c1_g1	0.000	0.000	0.000	0.000	0.000	0.000	0.000	0.000	0.000	0.000
TRINITY_DN176962_c0_g1	0.000	0.000	0.000	0.000	0.000	0.000	0.000	0.000	0.000	0.000
TRINITY_DN176962_c1_g1	0.000	0.000	0.000	0.000	0.000	0.000	0.000	0.000	0.663	0.000
TRINITY_DN176962_c1_g2	0.000	0.000	2.389	0.463	0.000	0.000	0.000	0.000	0.466	0.000
TRINITY_DN176962_c6_g1	0.000	0.000	2.814	0.000	0.000	0.000	0.000	0.000	0.000	0.000
TRINITY_DN176962_c7_g1	0.000	0.000	0.000	0.000	0.000	0.000	0.000	0.000	0.307	0.000
TRINITY_DN176963_c2_g1	0.000	0.991	0.000	0.695	0.000	0.000	0.000	0.000	0.000	0.000
TRINITY_DN176964_c0_g1	0.000	0.000	0.826	0.000	1.835	0.000	0.000	0.000	0.000	0.000
TRINITY_DN176964_c1_g1	0.000	0.000	0.000	0.000	0.000	0.000	0.000	0.270	0.093	0.000
TRINITY_DN176965_c0_g1	0.000	0.000	0.000	0.000	0.000	2.908	2.497	1.928	2.467	0.000
TRINITY_DN176965_c0_g2	0.000	0.000	0.000	0.774	0.000	0.000	0.000	5.976	0.000	0.000
TRINITY_DN176965_c1_g1	0.000	0.000	0.000	0.000	0.000	0.000	0.000	0.000	1.108	0.000
TRINITY_DN176965_c1_g2	0.000	0.000	0.000	0.000	0.000	0.000	0.000	0.000	1.033	0.000
TRINITY_DN176965_c1_g4	0.000	0.000	0.000	0.000	0.000	0.000	0.000	0.000	0.000	0.000
TRINITY_DN176967_c0_g1	0.000	0.000	0.000	0.000	0.000	0.000	0.000	0.000	0.000	0.000
TRINITY_DN176967_c2_g1	0.000	0.000	0.000	0.000	0.000	0.000	0.000	0.000	0.000	0.000
TRINITY_DN176967_c3_g1	0.000	0.000	0.728	0.000	0.000	0.000	0.000	0.000	0.000	0.000
TRINITY_DN176967_c5_g1	0.000	0.000	4.481	0.000	0.000	0.000	0.000	0.000	0.736	0.000
TRINITY_DN176967_c5_g2	0.000	0.000	0.000	0.000	0.000	0.000	0.000	0.000	0.000	0.000
TRINITY_DN176968_c0_g1	0.000	0.000	0.000	3.170	0.000	0.000	2.514	0.000	0.000	0.000
TRINITY_DN176968_c1_g1	0.000	0.000	0.000	0.000	0.000	0.000	0.000	0.000	0.000	0.000
TRINITY_DN176969_c1_g1	0.000	0.000	0.000	0.000	0.000	0.000	0.000	0.000	0.000	0.000
TRINITY_DN176969_c2_g1	0.000	0.000	0.000	0.000	0.000	0.000	0.000	0.000	0.000	0.000
TRINITY_DN176969_c4_g1	0.000	0.000	0.922	0.491	0.000	4.264	0.000	0.000	0.301	0.000
TRINITY_DN176969_c6_g1	0.000	0.000	0.000	0.000	0.000	0.000	0.000	0.000	0.348	0.000
TRINITY_DN176969_c8_g1	0.000	0.000	0.000	0.895	0.000	0.000	0.000	0.000	0.000	0.000
TRINITY_DN176969_c9_g1	0.000	0.000	0.000	0.000	0.000	0.000	0.000	0.000	0.000	0.000
TRINITY_DN17696_c1_g1	0.000	0.000	0.766	0.409	0.600	0.000	0.000	0.352	0.842	0.000
TRINITY_DN17696_c1_g2	0.000	6.514	0.000	0.741	1.557	0.000	0.000	3.209	2.992	11.292
TRINITY_DN176970_c0_g1	0.000	0.000	0.000	0.000	0.000	0.000	0.000	0.000	0.000	0.000
TRINITY_DN176971_c0_g1	0.000	0.000	0.056	0.000	0.095	0.000	0.000	0.000	0.000	0.000
TRINITY_DN176972_c0_g2	0.000	0.000	0.000	0.205	0.000	0.000	0.000	0.000	0.124	0.000
TRINITY_DN176972_c1_g1	0.000	0.000	0.000	0.384	0.000	0.000	0.000	0.000	0.233	0.000
TRINITY_DN176972_c4_g1	0.000	0.000	0.000	0.000	0.000	0.000	0.000	0.000	0.000	0.000
TRINITY_DN176973_c0_g1	0.000	0.000	0.000	0.000	0.000	0.000	0.000	0.000	0.000	0.000
TRINITY_DN176974_c0_g1	0.000	0.188	0.123	0.067	0.000	0.000	0.330	0.259	0.000	0.000
TRINITY_DN176975_c0_g1	0.000	0.000	2.309	0.000	0.000	0.000	0.000	0.000	0.000	0.000
TRINITY_DN176976_c0_g1	0.000	1.110	0.000	0.000	0.000	0.000	0.000	0.000	0.000	0.000
TRINITY_DN176976_c1_g1	0.000	0.000	0.000	0.000	0.000	0.000	0.000	0.000	0.000	0.000
TRINITY_DN176976_c2_g1	0.000	0.000	0.000	0.736	0.000	0.000	0.000	0.000	0.451	0.000
TRINITY_DN176978_c0_g1	0.000	0.000	0.000	0.000	0.000	0.000	0.000	0.000	0.000	0.000
TRINITY_DN176978_c0_g2	0.000	0.000	0.000	0.000	0.000	0.000	0.000	0.000	0.000	0.000
TRINITY_DN176978_c1_g1	0.000	0.000	0.000	0.533	0.000	0.000	0.000	0.000	0.000	0.000
TRINITY_DN176978_c1_g2	0.000	0.000	0.697	0.000	0.195	0.000	0.471	0.000	0.058	0.000
TRINITY_DN176978_c2_g1	0.000	0.000	0.000	0.000	0.652	0.000	0.000	0.000	0.000	0.000
TRINITY_DN176978_c3_g1	0.000	0.000	0.000	0.000	0.242	0.000	0.000	0.000	0.143	0.000
TRINITY_DN176978_c5_g1	0.000	0.000	0.000	0.000	0.639	0.000	0.000	0.000	0.095	0.000
TRINITY_DN176978_c6_g1	0.000	0.000	0.000	0.000	0.000	0.000	0.000	0.000	1.280	0.000
TRINITY_DN176979_c0_g1	0.000	0.000	0.000	0.000	0.801	0.000	0.000	0.000	0.000	0.000
TRINITY_DN176979_c1_g1	0.000	0.000	0.000	0.000	0.000	0.000	0.000	0.000	0.420	0.000
TRINITY_DN17697_c0_g1	0.000	15.159	6.970	9.979	7.185	2.474	9.795	5.176	6.927	0.000
TRINITY_DN176981_c0_g1	0.000	0.584	0.173	0.260	0.144	0.230	0.343	0.000	0.140	0.000
TRINITY_DN176981_c0_g2	0.000	0.000	0.325	0.449	0.158	0.206	0.000	0.000	0.283	0.000
TRINITY_DN176981_c2_g1	0.000	0.000	0.000	0.000	0.000	0.000	0.000	0.000	0.316	0.000
TRINITY_DN176981_c3_g1	0.000	0.000	0.000	0.000	0.000	0.000	0.000	0.000	0.000	0.000
TRINITY_DN176981_c4_g1	0.000	0.000	0.000	0.000	0.000	0.000	0.000	0.000	0.000	0.000
TRINITY_DN176982_c0_g1	0.000	0.000	0.000	1.496	0.000	0.000	0.000	0.000	0.190	0.000
TRINITY_DN176983_c0_g1	0.000	0.000	0.401	0.000	0.000	0.613	0.000	0.000	0.000	0.000
TRINITY_DN176983_c0_g2	0.000	0.000	0.000	0.000	0.000	0.000	0.000	1.470	0.708	0.000
TRINITY_DN176983_c1_g1	0.000	4.519	0.000	0.000	0.000	0.000	0.000	0.000	0.640	0.000
TRINITY_DN176985_c0_g1	0.000	0.000	0.000	0.000	2.590	0.000	0.000	0.000	0.469	0.000
TRINITY_DN176986_c0_g1	0.788	0.106	0.990	0.303	0.109	0.875	0.187	0.000	0.237	0.393
TRINITY_DN176988_c0_g1	0.000	0.000	0.000	0.000	0.000	0.000	0.000	0.000	0.000	0.000
TRINITY_DN17698_c0_g1	2.816	2.273	2.606	3.277	1.914	2.754	2.630	2.785	1.968	2.833
TRINITY_DN17698_c0_g2	0.000	0.000	0.000	0.000	0.000	0.000	0.000	0.000	0.000	0.000
TRINITY_DN17698_c0_g3	0.000	0.000	0.000	0.000	0.000	0.000	0.000	5.976	0.000	0.000
TRINITY_DN17698_c0_g4	0.000	0.000	0.000	0.000	0.162	0.000	0.000	0.000	0.000	0.000
TRINITY_DN17698_c10_g1	0.000	0.000	0.000	0.263	0.000	0.000	0.000	0.000	0.475	0.000
TRINITY_DN17698_c1_g1	0.000	0.000	0.000	0.478	0.456	0.000	0.000	1.424	0.229	2.428
TRINITY_DN17698_c1_g2	0.000	0.000	0.000	0.000	0.000	0.000	0.000	0.332	0.000	0.000
TRINITY_DN17698_c2_g1	0.000	0.939	0.905	0.211	0.855	0.000	0.521	0.000	0.480	0.000
TRINITY_DN17698_c9_g1	0.000	0.000	0.000	0.000	0.000	0.000	3.880	0.000	0.485	0.000
TRINITY_DN17698_c9_g2	0.000	0.000	0.000	0.489	1.021	0.000	0.000	0.000	0.299	0.000
TRINITY_DN176991_c0_g1	0.000	0.000	0.000	0.670	0.000	0.000	0.000	0.000	0.000	0.000
TRINITY_DN176991_c0_g2	0.000	0.210	0.545	0.075	0.295	0.000	0.971	0.289	0.565	0.000
TRINITY_DN176991_c1_g1	0.000	4.174	0.000	0.000	0.000	0.000	0.000	0.000	0.000	0.000
TRINITY_DN176993_c0_g1	13.455	1.692	0.000	0.000	1.235	0.000	0.000	0.000	0.360	0.000
TRINITY_DN176993_c1_g1	0.000	0.000	0.000	0.000	0.000	0.000	0.000	0.000	0.000	0.000
TRINITY_DN176994_c0_g1	0.000	1.626	0.253	1.597	0.409	1.177	0.301	4.331	0.346	0.630
TRINITY_DN176995_c0_g1	0.000	0.000	0.221	0.121	0.292	1.009	0.000	0.460	0.116	0.000
TRINITY_DN176996_c0_g1	0.000	0.000	0.000	0.000	0.000	0.000	0.000	0.000	0.303	0.000
TRINITY_DN176996_c1_g4	0.000	1.217	0.000	0.000	0.000	0.000	0.000	0.000	0.000	0.000
TRINITY_DN176996_c2_g1	0.000	0.000	0.000	0.000	0.000	0.000	0.000	0.000	0.000	0.000
TRINITY_DN176996_c2_g2	0.000	0.000	0.000	0.000	0.000	0.000	0.000	0.000	0.000	0.000
TRINITY_DN176996_c4_g1	0.000	0.000	0.000	0.000	0.000	0.000	0.000	0.000	0.871	0.000
TRINITY_DN176996_c5_g1	0.000	0.000	1.333	1.765	0.604	0.000	0.000	0.000	0.816	0.000
TRINITY_DN176998_c0_g1	0.000	0.000	2.050	0.000	0.000	0.000	0.000	0.000	0.000	3.741
TRINITY_DN176998_c0_g2	0.000	0.000	0.000	0.000	0.000	0.000	0.000	0.000	0.268	0.000
TRINITY_DN176998_c0_g3	0.000	1.374	0.000	0.000	0.000	0.000	0.000	0.000	0.000	0.000
TRINITY_DN176998_c0_g4	0.000	0.000	0.000	0.000	0.189	0.000	0.000	0.000	0.000	0.000
TRINITY_DN176998_c0_g5	0.000	0.000	0.000	0.360	0.000	0.000	0.000	0.000	0.218	0.000
TRINITY_DN176998_c1_g1	0.000	0.000	0.000	0.000	0.391	0.000	0.000	2.777	0.000	0.000
TRINITY_DN176999_c1_g1	0.000	0.000	0.000	0.000	0.000	0.000	0.000	0.000	0.000	0.000
TRINITY_DN17699_c0_g1	0.000	0.000	0.000	1.948	0.000	1.262	0.000	0.000	0.000	0.000
TRINITY_DN17699_c11_g1	0.000	0.000	0.000	0.000	0.000	0.000	0.000	0.000	0.000	5.255
TRINITY_DN17699_c12_g1	0.000	0.000	0.000	0.000	0.000	0.000	0.000	0.000	0.000	0.000
TRINITY_DN17699_c13_g1	0.000	0.000	0.000	0.708	0.000	0.000	0.000	0.000	0.000	0.000
TRINITY_DN17699_c14_g1	0.000	0.000	0.000	0.000	0.859	0.000	0.000	0.000	0.000	0.000
TRINITY_DN17699_c15_g1	0.000	0.000	0.000	0.000	0.000	0.000	0.000	0.000	0.000	0.000
TRINITY_DN17699_c1_g1	0.000	0.000	0.000	0.000	0.000	0.000	0.000	0.000	0.171	0.000
TRINITY_DN17699_c2_g1	0.000	0.000	0.000	0.000	0.000	0.000	0.000	0.000	1.578	0.000
TRINITY_DN17699_c4_g1	0.000	0.000	0.000	0.000	0.000	7.557	0.000	0.000	0.000	0.000
TRINITY_DN1769_c0_g1	61.087	93.182	123.272	61.153	100.934	102.197	84.513	58.004	58.077	32.751
TRINITY_DN1769_c0_g2	12.535	5.252	1.501	4.305	0.391	20.206	9.573	25.533	14.223	1.749
TRINITY_DN1769_c1_g1	0.000	0.000	0.098	0.108	0.132	0.448	0.000	0.289	0.066	0.000
TRINITY_DN1769_c2_g1	0.000	0.000	0.000	0.000	0.000	0.000	0.000	0.000	0.000	0.000
TRINITY_DN1769_c2_g2	0.000	2.607	0.000	2.349	1.090	0.000	0.000	0.000	0.000	0.000
TRINITY_DN1769_c2_g3	0.000	0.000	1.244	0.169	0.517	0.000	0.000	0.000	0.204	0.000
TRINITY_DN1769_c3_g1	0.000	0.000	6.924	3.348	3.875	4.200	7.171	5.914	2.684	0.000
TRINITY_DN1769_c3_g2	0.000	5.257	0.000	0.000	0.000	2.664	0.000	0.000	1.135	0.000
TRINITY_DN1769_c4_g1	0.000	0.000	0.000	0.000	0.000	0.000	0.000	0.000	0.000	0.000
TRINITY_DN1769_c5_g1	0.000	0.000	0.000	0.000	0.000	2.134	0.000	0.000	0.454	0.000
TRINITY_DN176_c0_g1	24.230	37.630	21.852	25.103	37.124	29.740	25.716	47.822	56.034	25.742
TRINITY_DN176_c7_g1	0.000	0.000	0.000	0.000	2.474	0.000	0.000	0.000	0.000	0.000
TRINITY_DN177000_c0_g1	0.000	0.000	0.613	0.000	1.620	0.000	0.000	0.000	1.082	0.000
TRINITY_DN177000_c2_g1	0.000	0.000	0.000	0.000	0.000	0.000	0.000	0.000	0.000	0.000
TRINITY_DN177001_c0_g1	0.000	0.000	0.000	0.000	0.765	0.000	0.000	0.000	0.000	0.000
TRINITY_DN177002_c0_g1	0.000	0.000	0.000	0.692	0.714	0.000	0.000	0.000	0.000	0.000
TRINITY_DN177003_c0_g1	0.000	0.000	0.000	0.000	0.000	0.000	0.000	0.000	1.160	0.000
TRINITY_DN177006_c0_g1	0.000	0.000	2.741	0.000	0.000	0.000	0.000	0.000	0.000	0.000
TRINITY_DN177007_c0_g1	0.000	0.000	0.961	0.518	0.000	0.000	0.000	0.000	0.000	0.000
TRINITY_DN177007_c0_g3	0.000	0.000	0.000	0.697	0.000	0.000	10.246	0.000	0.427	0.000
TRINITY_DN177008_c0_g1	0.000	0.000	0.000	0.000	0.000	0.000	0.000	0.000	0.000	0.000
TRINITY_DN177008_c0_g2	0.000	0.000	0.000	0.000	0.000	0.000	0.000	0.000	0.937	0.000
TRINITY_DN177009_c0_g1	0.000	0.000	0.000	0.000	0.000	0.000	0.000	0.000	0.000	0.000
TRINITY_DN177009_c3_g1	0.000	0.000	0.000	0.000	0.000	0.000	0.000	0.000	0.000	0.000
TRINITY_DN177009_c3_g2	0.000	0.000	0.000	0.000	0.000	0.000	0.000	0.000	0.000	0.000
TRINITY_DN177010_c0_g1	0.000	2.498	2.336	0.000	0.379	0.000	2.321	1.383	0.260	4.260
TRINITY_DN177010_c0_g2	0.000	0.000	0.826	0.000	0.000	0.000	15.325	0.000	0.000	0.000
TRINITY_DN177011_c0_g1	0.000	0.000	0.000	0.000	0.091	0.000	0.000	0.000	0.000	0.000
TRINITY_DN177011_c0_g2	0.000	0.000	0.358	0.000	0.000	0.000	0.000	0.000	0.000	0.000
TRINITY_DN177011_c1_g1	0.000	0.000	0.000	1.113	0.662	0.000	0.000	5.993	0.479	0.000
TRINITY_DN177011_c1_g2	0.000	3.860	0.421	0.793	1.054	0.000	1.632	0.000	0.926	0.000
TRINITY_DN177013_c0_g1	0.000	0.000	0.000	0.000	0.000	0.000	0.000	0.000	0.000	0.000
TRINITY_DN177014_c0_g1	0.000	2.863	1.748	2.407	0.649	0.000	1.418	0.000	1.341	2.919
TRINITY_DN177014_c1_g1	0.000	0.000	0.000	0.000	0.000	0.000	0.000	0.000	0.310	0.000
TRINITY_DN177014_c2_g1	0.000	0.000	0.000	0.000	0.000	0.000	0.669	0.000	0.000	0.000
TRINITY_DN177014_c6_g1	0.000	0.000	0.000	0.000	0.000	0.000	0.000	0.000	0.000	0.000
TRINITY_DN177015_c0_g1	0.000	0.000	0.000	0.000	1.184	0.000	0.000	0.000	0.462	0.000
TRINITY_DN177017_c0_g1	0.000	0.287	0.062	0.000	0.105	0.000	0.000	0.134	0.119	0.000
TRINITY_DN177017_c2_g1	0.000	0.000	0.000	0.393	0.805	1.639	0.000	0.000	0.239	0.000
TRINITY_DN177018_c0_g1	0.000	0.000	0.000	0.000	1.462	0.000	0.000	0.000	0.000	0.000
TRINITY_DN177018_c0_g2	0.000	0.000	0.000	0.000	0.000	0.000	0.000	0.000	0.000	0.000
TRINITY_DN177019_c0_g1	0.000	0.000	0.000	0.000	0.000	0.000	0.000	0.000	0.000	0.000
TRINITY_DN17701_c0_g1	0.000	1.670	2.993	1.633	5.912	4.576	0.000	0.000	0.355	0.000
TRINITY_DN17701_c0_g3	0.000	0.000	0.000	1.964	0.000	0.000	0.000	2.526	0.402	0.000
TRINITY_DN177020_c0_g1	0.000	0.000	0.000	2.899	0.662	0.000	0.000	3.727	0.992	0.000
TRINITY_DN177020_c0_g2	0.000	1.603	0.000	0.000	0.000	0.000	0.000	0.000	0.000	0.000
TRINITY_DN177021_c0_g1	0.000	0.000	0.000	0.000	0.000	0.000	0.000	0.000	0.000	0.000
TRINITY_DN177021_c1_g1	0.000	0.000	0.000	0.000	0.000	0.000	0.000	0.000	0.000	0.000
TRINITY_DN177026_c0_g1	0.000	0.000	0.000	0.000	0.000	0.000	0.000	0.000	0.000	0.000
TRINITY_DN177026_c0_g2	0.000	0.000	0.000	0.000	0.475	0.000	0.000	0.000	0.278	0.000
TRINITY_DN177028_c0_g1	0.000	0.000	0.000	0.000	0.233	0.000	0.000	0.000	0.110	0.777
TRINITY_DN177028_c0_g2	0.000	0.000	1.207	0.000	0.333	0.000	0.000	0.000	0.978	0.000
TRINITY_DN177028_c1_g1	0.000	1.971	0.000	0.000	0.000	0.000	0.000	0.000	0.000	0.000
TRINITY_DN177028_c1_g2	0.000	0.000	0.000	0.000	0.000	0.000	0.000	0.000	0.000	0.000
TRINITY_DN177028_c2_g1	0.000	2.166	0.000	2.329	0.000	0.000	0.000	0.000	1.379	0.000
TRINITY_DN177028_c4_g1	0.000	0.000	0.000	0.000	0.000	0.000	0.000	3.272	0.000	0.000
TRINITY_DN177029_c0_g2	0.000	1.198	0.000	0.000	0.000	0.000	0.000	0.000	0.000	0.000
TRINITY_DN177029_c0_g3	0.000	0.000	0.188	0.000	0.000	0.000	0.000	0.000	0.000	0.000
TRINITY_DN177029_c1_g1	0.000	0.000	0.000	0.441	0.000	0.000	0.000	0.000	0.000	0.000
TRINITY_DN177029_c2_g1	0.000	0.000	0.000	0.819	0.000	0.000	2.020	1.549	0.995	0.000
TRINITY_DN177029_c3_g1	0.000	0.000	0.000	0.202	0.000	0.000	0.000	0.000	0.000	0.000
TRINITY_DN17702_c0_g1	3.036	4.138	2.409	2.107	3.210	2.443	1.392	3.474	2.025	2.007
TRINITY_DN177030_c0_g1	0.000	0.000	0.000	0.000	0.000	0.000	0.000	0.000	0.000	0.000
TRINITY_DN177031_c0_g1	0.000	0.738	0.000	0.261	0.000	0.000	0.000	0.978	0.157	0.000
TRINITY_DN177033_c0_g1	0.000	0.000	0.000	0.000	0.000	0.000	0.000	0.000	0.000	0.000
TRINITY_DN177033_c1_g1	0.000	0.000	0.000	0.000	0.000	0.000	0.000	0.000	0.567	0.000
TRINITY_DN177033_c2_g1	0.000	0.000	0.000	0.578	0.000	0.000	0.000	0.000	0.000	0.000
TRINITY_DN177034_c2_g1	0.000	0.000	0.000	0.000	0.000	0.000	0.000	0.000	0.601	0.000
TRINITY_DN177034_c2_g2	0.000	0.000	0.000	0.000	0.000	0.000	0.000	0.000	0.494	0.000
TRINITY_DN177034_c2_g3	0.000	0.000	0.000	0.000	0.955	0.000	0.000	0.000	0.557	0.000
TRINITY_DN177036_c0_g1	0.000	0.000	0.000	0.000	0.000	1.152	0.000	0.000	0.567	0.000
TRINITY_DN177036_c0_g2	0.000	0.000	0.000	0.000	0.000	0.000	0.000	0.000	0.000	0.000
TRINITY_DN177036_c1_g1	0.000	2.097	0.000	0.000	1.553	0.000	0.000	0.000	0.000	0.000
TRINITY_DN177036_c1_g2	0.000	0.000	0.000	0.000	0.000	0.000	0.000	0.000	0.151	0.000
TRINITY_DN177036_c4_g1	0.000	0.000	0.000	0.000	0.936	0.000	4.336	0.000	0.000	0.000
TRINITY_DN177037_c0_g1	0.000	0.000	9.746	0.000	1.644	0.000	2.871	0.000	0.710	0.000
TRINITY_DN177037_c0_g2	0.000	0.000	0.000	2.828	0.591	0.000	0.000	0.000	0.000	0.000
TRINITY_DN177037_c1_g1	0.000	0.000	0.000	0.000	0.000	0.000	0.000	0.000	0.000	0.000
TRINITY_DN177037_c1_g2	0.000	0.000	0.000	0.000	0.000	0.000	0.000	0.000	0.000	0.000
TRINITY_DN177038_c0_g1	0.000	0.000	0.000	0.000	0.436	0.000	0.000	0.000	0.000	0.000
TRINITY_DN177038_c1_g1	0.000	0.000	0.000	0.000	0.000	0.000	0.000	0.000	0.351	0.000
TRINITY_DN177038_c2_g1	0.000	0.000	0.000	0.000	0.000	0.000	0.000	0.000	0.477	0.000
TRINITY_DN177039_c0_g1	0.000	0.000	0.000	0.000	0.000	0.000	0.000	0.000	0.224	0.000
TRINITY_DN177039_c1_g2	0.000	0.000	0.928	0.000	0.000	0.000	0.000	0.000	0.000	0.000
TRINITY_DN177039_c2_g1	0.000	0.000	0.000	0.000	0.000	0.000	0.000	0.000	0.000	0.000
TRINITY_DN177039_c5_g1	0.000	0.000	0.000	0.266	0.000	0.000	0.000	0.000	0.800	0.000
TRINITY_DN17703_c0_g1	0.000	3.349	2.578	1.513	1.836	1.612	0.000	0.563	1.477	1.474
TRINITY_DN17703_c2_g1	0.000	26.841	8.013	12.950	8.287	8.272	14.093	5.554	18.504	14.706
TRINITY_DN17703_c4_g1	0.000	0.000	0.000	0.000	0.000	0.000	0.000	0.000	0.000	0.000
TRINITY_DN177040_c0_g1	0.000	0.000	4.794	1.919	0.000	0.000	4.210	0.000	0.000	0.000
TRINITY_DN177041_c0_g1	0.000	0.000	0.000	0.000	0.000	1.872	0.000	0.000	0.000	6.759
TRINITY_DN177041_c1_g1	0.000	0.000	0.000	0.000	0.000	1.500	0.000	0.000	0.000	0.000
TRINITY_DN177041_c1_g2	0.000	0.000	0.329	0.179	0.000	0.000	0.000	1.344	0.538	0.000
TRINITY_DN177041_c2_g1	0.000	0.000	0.000	0.000	0.000	0.000	0.000	0.000	0.000	0.000
TRINITY_DN177041_c5_g1	0.000	0.000	0.000	0.000	0.000	0.000	0.000	0.000	0.000	0.000
TRINITY_DN177042_c0_g1	0.000	0.000	0.000	0.000	0.000	0.000	0.000	1.322	0.213	0.000
TRINITY_DN177042_c0_g2	0.000	0.000	0.000	0.000	0.000	0.000	0.000	0.000	0.000	0.000
TRINITY_DN177042_c1_g1	0.000	1.310	0.000	0.000	0.000	0.000	0.000	0.000	0.278	0.000
TRINITY_DN177042_c2_g1	0.000	0.000	0.000	0.000	0.000	0.000	0.000	0.000	0.427	0.000
TRINITY_DN177042_c3_g1	0.000	0.000	0.000	0.000	0.000	0.000	0.000	0.000	0.000	0.000
TRINITY_DN177042_c4_g1	0.000	0.000	0.000	0.000	0.000	0.000	0.000	0.000	0.000	0.000
TRINITY_DN177042_c5_g1	0.000	0.000	0.000	0.000	0.000	0.000	0.000	0.000	0.187	0.000
TRINITY_DN177043_c0_g1	0.000	1.048	0.000	0.000	0.000	3.174	0.000	0.000	0.223	0.000
TRINITY_DN177046_c0_g1	0.000	2.038	0.176	0.892	0.079	0.476	2.316	1.126	2.727	0.000
TRINITY_DN177046_c0_g2	3.061	0.568	0.598	0.141	0.381	0.000	0.694	0.000	0.000	0.000
TRINITY_DN177046_c1_g1	0.000	0.000	0.000	0.000	0.000	0.000	0.000	0.000	0.000	0.000
TRINITY_DN177047_c0_g1	15.483	3.839	0.000	1.335	0.698	0.000	3.276	2.572	3.278	0.000
TRINITY_DN177047_c1_g1	0.000	1.709	1.121	0.303	0.451	0.860	1.485	0.000	1.141	3.080
TRINITY_DN177048_c0_g1	0.000	0.000	0.000	0.000	0.000	0.000	0.000	0.000	0.000	0.000
TRINITY_DN177049_c0_g1	0.000	0.000	0.000	0.120	0.000	0.000	0.000	0.000	0.000	0.000
TRINITY_DN17704_c0_g2	0.000	1.865	0.000	0.328	0.000	0.940	0.000	0.000	0.000	0.000
TRINITY_DN17704_c1_g1	0.000	0.000	0.000	0.000	0.368	0.000	0.000	0.000	0.000	0.000
TRINITY_DN177050_c0_g1	0.000	0.000	0.625	0.000	0.000	0.000	0.000	2.508	0.202	0.000
TRINITY_DN177055_c0_g1	0.000	0.000	0.292	0.318	0.165	0.000	0.787	0.000	0.480	3.231
TRINITY_DN177055_c1_g1	0.000	0.000	0.000	0.000	0.000	0.000	0.000	0.000	0.000	0.000
TRINITY_DN177056_c0_g1	0.000	0.000	0.000	0.000	0.000	2.264	0.000	0.000	0.000	0.000
TRINITY_DN177056_c0_g2	0.000	0.000	0.000	0.616	0.000	0.000	0.000	0.000	0.000	6.295
TRINITY_DN177056_c3_g1	0.000	6.627	0.000	2.301	3.232	4.409	7.513	6.859	3.280	0.000
TRINITY_DN177056_c4_g1	0.000	2.958	0.000	2.052	0.000	0.000	0.000	0.000	0.000	0.000
TRINITY_DN177056_c6_g1	0.000	0.000	0.000	0.000	0.000	0.000	0.000	0.000	0.000	0.000
TRINITY_DN177056_c7_g1	0.000	0.000	1.264	0.000	0.713	0.000	0.000	2.620	0.417	0.000
TRINITY_DN177058_c0_g1	0.000	0.000	1.616	0.862	0.897	0.000	0.000	1.638	1.315	0.000
TRINITY_DN177058_c2_g2	0.000	0.000	0.000	0.000	0.000	0.000	0.000	0.000	0.379	0.000
TRINITY_DN177058_c2_g3	0.000	0.000	0.000	0.900	0.000	0.000	0.000	0.000	0.000	0.000
TRINITY_DN177059_c0_g2	0.000	0.000	0.000	0.000	0.000	0.000	0.000	0.000	0.737	0.000
TRINITY_DN177059_c1_g1	0.000	0.000	0.000	0.000	0.000	0.000	0.000	0.000	0.000	0.000
TRINITY_DN17705_c15_g1	0.000	0.000	0.000	1.548	0.000	0.000	3.782	0.000	0.000	0.000
TRINITY_DN17705_c2_g1	0.000	0.000	0.000	0.000	0.000	0.000	0.000	0.000	0.000	0.000
TRINITY_DN17705_c3_g1	0.000	0.000	0.000	0.000	0.000	0.000	0.000	0.000	0.000	0.000
TRINITY_DN17705_c7_g1	0.000	0.000	0.000	0.000	0.686	0.000	0.000	0.000	0.000	0.000
TRINITY_DN17705_c8_g1	0.000	0.000	0.000	0.000	0.000	0.000	0.000	0.000	0.000	0.000
TRINITY_DN177060_c0_g1	0.000	0.000	0.000	0.000	2.598	0.000	3.464	2.733	4.171	7.231
TRINITY_DN177060_c0_g2	0.000	0.000	0.000	0.305	0.000	0.000	0.000	1.146	0.939	0.000
TRINITY_DN177060_c0_g3	0.000	2.240	0.000	0.000	0.000	0.000	0.000	0.000	0.952	0.000
TRINITY_DN177061_c0_g1	0.000	0.000	0.000	0.314	0.000	0.000	0.000	0.000	0.272	0.000
TRINITY_DN177061_c0_g2	0.000	0.000	1.328	0.297	0.000	0.000	0.000	0.000	0.171	0.000
TRINITY_DN177062_c0_g1	0.000	0.672	1.593	0.119	0.397	0.954	3.116	1.462	1.112	0.000
TRINITY_DN177063_c0_g1	0.000	0.000	0.000	0.000	0.000	0.000	0.000	0.000	0.000	0.000
TRINITY_DN177063_c1_g1	0.000	0.000	0.000	0.000	0.000	0.000	0.000	0.000	0.000	0.000
TRINITY_DN177064_c0_g1	0.000	0.000	0.000	0.000	0.000	0.000	0.000	0.000	0.000	0.000
TRINITY_DN177065_c0_g1	0.000	0.000	0.000	0.000	0.000	0.000	0.000	0.000	0.429	0.000
TRINITY_DN177065_c0_g2	0.000	0.000	0.000	0.000	0.000	0.000	0.000	0.000	0.000	0.000
TRINITY_DN177065_c0_g3	0.000	0.000	0.000	0.000	0.000	0.000	0.000	0.000	0.000	0.000
TRINITY_DN177065_c0_g4	0.000	0.000	0.000	0.000	0.000	0.000	0.000	0.000	0.000	0.000
TRINITY_DN177065_c1_g1	0.000	0.000	0.000	0.685	0.000	0.000	0.000	0.000	0.137	0.000
TRINITY_DN177066_c0_g1	0.000	0.000	0.000	0.000	0.463	0.000	0.000	0.000	0.000	0.000
TRINITY_DN177067_c0_g1	0.000	0.000	0.000	0.000	0.000	0.000	0.000	0.000	0.000	0.000
TRINITY_DN177068_c0_g1	0.000	0.609	0.399	0.000	0.000	0.000	0.000	0.000	0.131	0.000
TRINITY_DN177069_c1_g1	0.000	2.224	0.000	0.000	0.000	0.000	0.000	0.000	0.000	0.000
TRINITY_DN17706_c0_g1	0.000	1.739	0.853	0.000	0.475	0.000	0.000	0.000	0.502	0.000
TRINITY_DN17706_c1_g1	0.000	0.000	0.000	0.000	0.000	2.287	0.000	0.000	2.200	3.253
TRINITY_DN17706_c2_g1	0.000	0.209	0.814	0.732	0.133	3.324	1.439	0.000	0.710	0.000
TRINITY_DN17706_c2_g2	0.000	0.000	0.000	0.000	0.000	0.000	0.000	0.000	0.387	0.000
TRINITY_DN17706_c4_g1	0.000	0.000	0.000	0.000	0.000	0.000	0.000	0.000	0.000	0.000
TRINITY_DN177070_c0_g1	9.021	1.941	1.519	2.208	2.959	2.699	1.364	1.571	1.751	0.000
TRINITY_DN177071_c0_g1	0.000	0.000	0.000	0.000	0.000	0.000	4.061	0.000	0.000	0.000
TRINITY_DN177073_c0_g1	0.000	0.000	0.000	0.000	0.000	0.000	0.000	0.000	0.000	0.000
TRINITY_DN177073_c0_g2	0.000	0.000	0.000	0.000	0.000	0.000	0.000	0.000	0.000	0.000
TRINITY_DN177074_c0_g1	0.000	0.000	0.000	0.000	0.000	0.000	0.000	0.000	0.000	0.000
TRINITY_DN177075_c0_g1	0.000	1.903	0.000	0.000	0.000	1.903	0.000	0.000	0.081	0.000
TRINITY_DN177075_c0_g2	0.000	0.534	0.000	0.000	0.193	0.000	0.000	0.000	0.729	0.000
TRINITY_DN177075_c1_g1	0.000	0.000	0.000	0.000	0.484	0.000	0.000	1.772	0.000	0.000
TRINITY_DN177076_c0_g1	0.000	0.000	0.000	0.000	0.000	0.000	0.000	2.507	0.000	0.000
TRINITY_DN177076_c1_g1	0.000	0.000	0.000	0.000	0.000	0.000	0.000	0.000	0.000	0.000
TRINITY_DN177077_c1_g1	0.000	0.000	0.000	0.000	0.000	0.000	0.000	0.000	0.000	0.000
TRINITY_DN177077_c2_g2	0.000	0.000	0.000	0.000	0.000	0.000	0.000	0.000	0.000	0.000
TRINITY_DN177077_c2_g3	0.000	0.000	0.000	0.000	0.000	0.000	0.000	0.000	0.000	0.000
TRINITY_DN177077_c4_g1	0.000	0.000	0.000	0.000	0.000	0.000	0.000	0.000	0.000	0.000
TRINITY_DN177077_c8_g1	0.000	0.000	0.000	0.000	0.000	0.000	0.000	0.000	0.000	0.000
TRINITY_DN177078_c0_g1	0.000	0.000	0.000	0.000	0.074	0.201	0.000	0.000	0.133	0.748
TRINITY_DN177079_c0_g1	0.000	0.000	0.000	0.000	0.000	0.000	0.000	0.000	0.000	0.000
TRINITY_DN17707_c0_g1	0.000	2.254	0.957	0.470	0.705	0.779	0.000	0.000	0.906	0.000
TRINITY_DN177082_c0_g1	0.000	0.000	0.000	0.000	0.000	0.000	0.000	0.000	0.000	0.000
TRINITY_DN177083_c0_g1	0.000	2.219	2.912	0.000	0.806	0.000	0.000	0.000	1.887	3.979
TRINITY_DN177083_c0_g2	0.000	5.695	1.557	2.509	1.034	0.000	7.354	1.893	1.211	10.126
TRINITY_DN177083_c0_g3	0.000	4.586	2.046	5.494	2.786	0.000	2.316	1.793	5.428	0.000
TRINITY_DN177083_c0_g4	9.413	9.962	1.037	4.304	5.515	4.664	5.674	0.000	12.499	0.000
TRINITY_DN177083_c1_g1	0.000	3.012	0.867	0.370	2.021	0.000	0.000	2.778	2.894	3.772
TRINITY_DN177085_c1_g1	0.000	0.000	0.000	0.938	0.000	0.000	0.000	0.000	0.000	0.000
TRINITY_DN177085_c2_g1	0.000	0.000	0.000	0.000	1.094	0.000	0.000	0.000	0.485	0.000
TRINITY_DN177085_c2_g2	0.000	0.000	0.000	0.000	0.000	0.000	0.000	0.000	0.000	0.000
TRINITY_DN177085_c5_g1	0.000	0.000	0.602	0.110	0.000	0.000	0.000	0.000	0.266	1.121
TRINITY_DN177085_c6_g1	0.000	0.000	0.536	0.000	0.589	0.000	0.000	0.000	0.347	0.000
TRINITY_DN177085_c7_g1	0.000	0.000	0.000	0.000	0.000	0.000	0.000	0.000	0.000	0.000
TRINITY_DN177087_c0_g1	0.000	1.824	0.238	0.130	0.265	0.362	0.000	0.000	0.000	0.000
TRINITY_DN177089_c0_g1	0.000	0.000	0.000	0.000	0.000	0.000	0.000	0.000	0.000	0.000
TRINITY_DN177089_c1_g1	0.000	0.000	0.000	0.000	0.000	0.000	0.000	0.000	0.000	0.000
TRINITY_DN17708_c1_g1	0.000	0.000	0.000	0.000	0.000	0.565	2.871	0.000	0.476	0.000
TRINITY_DN17708_c1_g2	0.000	0.000	0.000	0.145	0.235	0.000	0.000	0.000	0.166	0.000
TRINITY_DN17708_c2_g1	0.000	0.000	0.000	0.000	0.000	0.000	0.000	0.000	0.000	0.000
TRINITY_DN17708_c4_g1	0.000	0.253	0.658	0.720	0.277	1.999	1.334	0.347	0.548	0.924
TRINITY_DN17708_c5_g1	0.000	0.000	0.000	0.000	0.000	0.000	0.000	0.000	0.000	0.000
TRINITY_DN17708_c7_g1	0.000	0.000	0.000	0.211	0.000	2.388	0.000	0.000	0.000	0.000
TRINITY_DN17708_c8_g1	0.000	0.000	2.464	0.000	0.000	0.000	4.546	0.000	0.000	0.000
TRINITY_DN177090_c1_g1	0.000	0.000	0.000	0.000	0.000	0.000	0.000	0.000	0.000	0.000
TRINITY_DN177092_c1_g1	0.000	0.000	0.000	0.000	0.000	0.000	0.000	0.000	0.000	0.000
TRINITY_DN177093_c0_g1	0.000	0.000	1.463	0.000	0.253	0.000	0.000	0.000	0.237	0.000
TRINITY_DN177093_c1_g1	0.000	0.000	0.000	0.000	0.000	0.000	0.000	0.000	0.000	0.000
TRINITY_DN177093_c4_g1	0.000	0.000	0.000	0.000	1.342	0.000	3.154	2.470	1.571	0.000
TRINITY_DN177094_c0_g1	0.000	0.000	0.000	1.215	0.000	0.000	0.000	0.000	0.741	0.000
TRINITY_DN177094_c1_g1	0.000	0.000	0.000	2.790	0.000	8.056	0.000	3.650	0.000	0.000
TRINITY_DN177095_c0_g1	0.000	0.000	1.113	0.000	1.251	0.000	2.948	0.000	0.000	0.000
TRINITY_DN177096_c0_g1	0.000	0.000	2.285	0.000	1.288	0.000	0.000	0.000	0.000	0.000
TRINITY_DN177096_c1_g1	0.000	0.000	0.000	0.000	0.000	0.000	0.000	0.000	0.000	0.000
TRINITY_DN177098_c0_g1	0.000	0.000	0.000	0.000	0.000	0.000	0.000	0.000	0.000	0.000
TRINITY_DN177099_c0_g1	0.000	0.000	0.000	0.000	0.000	0.000	0.000	0.000	0.000	0.000
TRINITY_DN17709_c0_g1	0.000	0.837	0.000	0.000	0.238	0.687	0.000	0.516	0.000	0.000
TRINITY_DN1770_c2_g1	0.000	5.286	10.003	7.101	6.908	9.484	14.301	13.460	15.912	0.000
TRINITY_DN177100_c0_g1	0.000	1.987	8.168	2.465	3.203	2.207	2.520	1.335	1.941	0.000
TRINITY_DN177100_c0_g2	0.000	0.000	0.000	0.000	0.439	0.000	0.000	0.000	0.000	0.000
TRINITY_DN177101_c1_g1	0.000	0.000	0.000	0.000	0.000	0.000	0.000	0.000	0.000	0.000
TRINITY_DN177102_c0_g1	0.000	0.000	0.844	0.000	0.000	0.000	0.000	0.000	0.000	0.000
TRINITY_DN177102_c0_g2	0.000	0.000	0.000	0.000	0.000	0.000	0.000	0.000	0.000	0.000
TRINITY_DN177102_c1_g1	0.000	0.000	0.000	0.669	0.493	0.000	0.000	0.000	0.000	0.000
TRINITY_DN177102_c1_g2	0.000	0.000	0.000	0.000	0.000	0.000	0.000	3.245	0.000	0.000
TRINITY_DN177104_c0_g1	0.000	0.344	0.000	0.613	0.000	0.846	0.605	0.238	0.000	1.267
TRINITY_DN177104_c0_g2	0.000	0.000	0.000	0.000	0.527	0.000	0.000	0.490	0.078	0.000
TRINITY_DN177104_c1_g1	0.000	0.000	0.000	0.000	0.000	0.000	0.000	0.000	0.000	0.000
TRINITY_DN177104_c2_g1	0.000	0.000	0.000	0.000	0.000	0.000	0.000	0.000	0.000	0.000
TRINITY_DN177105_c0_g1	0.000	0.000	0.000	0.000	0.000	0.000	0.000	0.000	0.000	0.000
TRINITY_DN177106_c0_g1	0.000	0.000	0.000	0.244	0.000	0.000	0.000	0.465	0.148	0.000
TRINITY_DN177106_c0_g2	0.000	0.000	0.000	0.000	0.000	0.000	0.000	0.000	0.000	0.000
TRINITY_DN177107_c0_g1	0.000	0.000	0.000	0.000	0.000	0.000	0.000	1.206	0.194	0.000
TRINITY_DN177107_c0_g2	0.000	0.000	0.000	0.094	0.000	0.000	0.000	0.000	0.000	0.000
TRINITY_DN177107_c0_g3	0.000	0.000	0.000	0.000	0.411	0.000	0.664	0.000	0.244	0.000
TRINITY_DN177109_c0_g1	0.000	0.000	0.000	0.000	0.000	0.000	0.000	0.000	0.058	0.000
TRINITY_DN17710_c0_g1	0.000	0.940	5.252	0.218	0.248	0.000	0.000	5.512	0.469	8.171
TRINITY_DN17710_c13_g1	0.000	0.000	0.000	0.000	0.000	0.000	0.000	0.000	0.503	0.000
TRINITY_DN17710_c17_g1	0.000	0.000	0.000	0.000	0.000	0.000	2.107	0.000	0.000	0.000
TRINITY_DN17710_c18_g1	0.000	5.029	0.000	0.000	0.000	0.000	0.000	0.000	0.000	0.000
TRINITY_DN17710_c19_g1	0.000	0.000	0.000	0.000	0.000	0.000	0.000	0.000	0.000	0.000
TRINITY_DN17710_c1_g2	0.000	1.883	0.665	1.158	2.812	2.489	1.248	1.760	1.307	0.000
TRINITY_DN17710_c1_g4	0.000	4.084	1.911	0.620	1.267	2.334	2.042	0.000	1.120	0.000
TRINITY_DN17710_c2_g1	0.000	0.000	0.000	0.000	0.000	0.000	0.000	1.772	0.000	0.000
TRINITY_DN17710_c3_g1	0.000	0.000	0.000	0.540	1.128	0.000	5.345	0.000	0.000	0.000
TRINITY_DN17710_c4_g1	0.000	1.909	0.000	1.301	0.000	1.872	0.000	0.000	0.000	0.000
TRINITY_DN17710_c4_g3	0.000	0.000	0.000	0.000	0.294	0.000	0.000	0.000	0.227	0.000
TRINITY_DN17710_c8_g1	0.000	0.000	0.000	0.000	0.772	0.000	0.000	0.000	0.000	0.000
TRINITY_DN177110_c1_g1	0.000	0.000	0.000	0.000	0.520	0.000	0.000	0.000	0.000	0.000
TRINITY_DN177113_c0_g1	0.000	7.885	1.264	0.686	0.000	0.000	3.361	0.000	0.000	0.000
TRINITY_DN177113_c2_g1	0.000	0.000	0.000	0.547	0.000	0.000	0.000	0.450	0.143	0.000
TRINITY_DN177114_c0_g1	0.000	0.000	1.135	0.000	0.000	0.000	0.000	0.000	0.000	0.000
TRINITY_DN177116_c0_g1	1.827	0.000	0.223	0.085	0.701	0.236	0.000	0.642	0.133	0.000
TRINITY_DN177116_c0_g2	0.000	0.000	0.000	0.000	0.000	0.000	0.000	0.000	0.000	0.000
TRINITY_DN177116_c0_g3	0.000	0.000	0.000	0.000	0.000	0.000	0.000	0.000	0.273	0.000
TRINITY_DN177116_c0_g4	0.000	5.828	5.271	3.189	3.452	3.008	4.963	5.735	7.443	0.000
TRINITY_DN177116_c3_g1	0.000	0.000	0.000	0.000	0.000	0.000	0.000	0.000	0.000	0.000
TRINITY_DN177117_c0_g1	0.000	0.000	0.000	0.914	0.965	0.000	0.000	0.000	0.000	0.000
TRINITY_DN177117_c1_g1	0.000	0.000	0.000	2.945	0.000	0.000	0.000	0.000	0.000	0.000
TRINITY_DN177118_c0_g1	0.000	0.000	0.083	0.000	0.000	0.000	0.000	0.000	0.000	0.000
TRINITY_DN17711_c0_g1	0.000	0.000	0.000	0.000	0.760	0.000	0.000	0.000	0.446	0.000
TRINITY_DN17711_c0_g2	0.000	0.000	0.000	0.000	0.000	0.000	0.000	0.000	0.000	0.000
TRINITY_DN177120_c0_g1	0.000	0.000	0.000	0.000	0.000	0.000	0.000	0.000	0.000	0.000
TRINITY_DN177121_c0_g2	0.000	0.000	0.000	0.000	0.747	0.000	0.000	0.000	0.000	0.000
TRINITY_DN177121_c0_g3	0.000	0.000	0.000	0.477	0.000	0.000	0.000	0.000	0.000	0.000
TRINITY_DN177121_c1_g1	0.000	0.000	0.000	0.000	0.495	0.000	0.000	0.000	0.580	0.000
TRINITY_DN177121_c2_g1	0.000	0.000	0.000	0.774	0.000	0.000	0.000	0.000	0.000	0.000
TRINITY_DN177123_c0_g1	0.000	0.000	0.000	0.000	0.000	0.000	0.000	0.000	0.000	0.000
TRINITY_DN177126_c0_g1	0.000	0.910	1.796	0.000	0.000	0.000	0.000	0.000	0.388	0.000
TRINITY_DN177127_c0_g1	0.000	0.000	0.671	0.000	0.000	0.263	0.000	0.000	0.000	0.000
TRINITY_DN177129_c1_g1	0.000	0.000	0.000	0.446	0.228	1.260	1.101	0.000	0.402	0.000
TRINITY_DN17712_c0_g1	0.000	0.000	0.000	0.000	0.526	0.000	0.000	0.000	0.925	0.000
TRINITY_DN17712_c0_g2	0.000	2.662	2.918	1.507	1.927	2.681	0.000	2.351	1.598	0.000
TRINITY_DN17712_c1_g1	12.860	0.000	1.055	0.000	0.936	0.000	0.000	0.000	0.691	0.000
TRINITY_DN17712_c1_g2	0.000	0.000	0.000	0.000	0.000	0.000	0.000	0.000	0.000	0.000
TRINITY_DN17712_c2_g1	0.000	0.000	1.683	0.000	0.000	0.000	0.000	0.000	0.000	0.000
TRINITY_DN17712_c7_g1	0.000	0.000	0.000	0.204	0.209	0.576	0.000	0.000	0.000	0.000
TRINITY_DN177130_c0_g1	0.000	0.000	0.274	0.000	0.000	0.000	0.000	0.000	0.090	0.000
TRINITY_DN177131_c1_g1	0.000	0.000	0.000	0.000	0.000	0.000	0.000	0.000	0.427	0.000
TRINITY_DN177132_c0_g1	0.000	0.000	0.000	0.000	0.000	0.000	0.000	0.000	0.000	0.000
TRINITY_DN177133_c0_g1	0.000	0.000	0.261	0.142	0.145	0.000	0.000	0.000	0.086	0.000
TRINITY_DN177134_c0_g1	2.969	5.189	5.873	2.645	5.921	6.136	6.336	7.133	7.110	2.781
TRINITY_DN177134_c1_g1	0.000	0.634	0.000	0.224	0.000	0.000	0.000	0.000	0.135	0.000
TRINITY_DN177135_c1_g1	0.000	0.000	0.330	0.169	0.217	0.000	0.000	0.156	0.343	0.000
TRINITY_DN177136_c0_g1	0.000	0.000	0.000	0.000	0.507	0.000	0.000	0.000	0.297	0.000
TRINITY_DN177136_c1_g1	0.000	0.000	0.000	0.000	0.000	0.000	0.000	0.000	0.000	0.000
TRINITY_DN177137_c0_g2	0.000	0.000	0.000	0.000	0.000	0.000	0.000	0.000	0.000	0.000
TRINITY_DN177138_c0_g1	0.000	0.000	0.000	0.000	0.000	0.000	0.000	0.000	1.052	0.000
TRINITY_DN177138_c0_g2	0.000	0.000	0.000	0.000	0.000	0.000	0.000	0.000	0.250	0.000
TRINITY_DN177139_c0_g1	0.000	0.377	0.000	0.000	0.314	0.186	0.332	0.000	0.082	0.000
TRINITY_DN17713_c0_g1	0.000	0.000	0.000	1.026	0.235	0.000	3.215	0.997	0.718	0.000
TRINITY_DN17713_c0_g2	0.000	0.000	0.000	0.349	0.000	1.081	0.000	1.028	0.916	0.000
TRINITY_DN17713_c0_g3	0.000	0.210	0.000	0.000	0.077	0.161	0.000	0.000	0.066	0.000
TRINITY_DN17713_c1_g1	0.000	0.000	0.000	0.000	0.000	0.000	0.000	0.000	0.567	0.000
TRINITY_DN177140_c0_g1	32.726	0.000	0.000	284.145	4.268	0.000	8.692	0.000	0.000	20.611
TRINITY_DN177141_c1_g1	0.000	0.000	0.000	0.000	1.128	0.000	0.000	0.000	0.000	0.000
TRINITY_DN177143_c1_g1	0.000	0.000	0.000	0.000	0.000	0.000	0.000	0.000	0.000	0.000
TRINITY_DN177144_c0_g1	0.000	0.000	0.000	0.000	0.000	0.000	0.000	0.000	1.178	0.000
TRINITY_DN177144_c1_g1	0.000	0.000	0.000	0.000	0.000	0.000	0.000	0.000	0.000	0.000
TRINITY_DN17714_c0_g1	0.503	3.026	0.605	1.518	1.274	0.791	1.692	1.318	0.632	5.050
TRINITY_DN17714_c2_g1	0.000	0.000	0.000	0.000	0.000	0.000	0.000	0.000	0.000	0.000
TRINITY_DN177150_c0_g1	0.000	0.000	0.000	0.000	0.965	0.000	0.000	0.000	0.000	0.000
TRINITY_DN177151_c0_g1	0.000	2.524	0.000	0.616	0.917	0.614	1.380	0.000	0.192	0.000
TRINITY_DN177152_c0_g1	0.000	0.000	0.000	0.000	0.000	0.000	0.000	0.000	0.000	0.000
TRINITY_DN177152_c0_g2	0.000	0.000	0.000	0.000	0.000	0.000	0.000	0.000	0.000	0.000
TRINITY_DN177153_c0_g1	0.000	0.000	0.000	0.000	0.000	1.898	0.000	0.000	0.000	1.715
TRINITY_DN177153_c2_g1	0.000	0.844	3.873	0.000	0.000	0.000	1.467	1.118	0.179	0.000
TRINITY_DN177154_c0_g1	0.000	0.000	0.000	0.198	0.418	0.000	0.000	1.307	0.099	1.388
TRINITY_DN177154_c0_g2	0.000	1.404	1.672	0.242	0.000	0.791	0.000	0.408	0.389	0.000
TRINITY_DN177155_c0_g1	0.444	3.116	1.355	2.510	3.705	0.844	1.030	1.181	1.603	0.999
TRINITY_DN177155_c1_g1	0.000	0.000	0.000	0.000	0.000	0.000	0.000	0.000	0.000	0.000
TRINITY_DN177155_c2_g1	0.000	0.853	0.000	0.152	0.000	0.000	0.000	0.000	0.240	0.000
TRINITY_DN177156_c0_g1	0.000	0.000	2.489	0.268	2.192	0.000	0.000	0.000	0.323	0.000
TRINITY_DN177157_c0_g1	0.000	0.000	0.000	0.000	0.000	0.000	0.000	0.000	0.000	0.000
TRINITY_DN177159_c0_g1	0.000	0.000	0.000	0.000	0.731	0.000	0.000	0.000	0.000	0.000
TRINITY_DN177159_c0_g2	0.000	0.000	0.000	0.000	0.000	0.000	0.000	0.000	1.135	0.000
TRINITY_DN177159_c0_g3	0.000	0.000	0.000	0.000	0.000	0.000	0.000	0.000	0.000	0.000
TRINITY_DN177159_c1_g1	0.000	0.000	0.000	0.000	0.000	0.000	0.000	0.000	0.908	0.000
TRINITY_DN177159_c1_g2	0.000	0.000	0.000	0.000	0.000	0.000	0.000	0.000	0.000	0.000
TRINITY_DN177159_c2_g1	0.000	0.000	0.000	0.000	0.370	0.000	1.732	0.000	0.116	0.000
TRINITY_DN17715_c0_g1	0.000	0.000	0.000	0.000	0.000	1.650	2.832	0.000	0.000	0.000
TRINITY_DN17715_c0_g2	0.000	0.000	0.000	3.541	1.609	0.000	0.000	1.695	0.512	0.000
TRINITY_DN177160_c2_g1	0.000	0.000	0.400	0.000	0.075	0.203	0.000	0.000	0.134	0.000
TRINITY_DN177160_c3_g1	0.000	0.000	0.000	0.000	0.000	1.860	0.000	0.000	0.000	0.000
TRINITY_DN177162_c0_g1	0.000	0.000	0.000	0.586	0.000	0.000	0.000	0.000	0.715	0.000
TRINITY_DN177162_c0_g2	0.000	0.000	0.000	0.808	0.000	0.000	0.000	0.000	0.494	0.000
TRINITY_DN177162_c1_g2	0.000	0.000	0.000	0.000	0.000	0.000	0.000	0.000	0.000	0.000
TRINITY_DN177162_c2_g2	0.000	0.000	1.228	0.660	1.382	0.000	0.000	0.000	0.405	0.000
TRINITY_DN177164_c0_g1	4.143	3.676	6.598	2.590	2.522	7.177	4.338	3.346	3.032	1.478
TRINITY_DN177166_c0_g1	0.000	0.000	0.509	0.000	0.000	1.162	0.000	0.000	0.000	0.000
TRINITY_DN177166_c0_g3	0.000	0.000	0.000	0.000	0.000	0.000	0.000	0.000	0.231	0.000
TRINITY_DN177167_c0_g1	0.000	0.000	0.000	0.000	0.000	0.000	0.000	0.000	0.000	0.000
TRINITY_DN177167_c1_g2	0.000	0.000	0.000	0.000	0.000	0.000	0.000	0.000	0.254	0.000
TRINITY_DN177167_c3_g1	0.000	0.000	0.000	0.000	0.534	0.000	0.000	0.000	0.000	0.000
TRINITY_DN177167_c6_g1	0.000	0.000	0.000	0.000	1.158	0.000	1.398	0.000	0.000	0.000
TRINITY_DN177167_c7_g1	0.000	0.000	0.000	0.000	0.000	0.000	0.000	0.000	0.000	0.000
TRINITY_DN177169_c5_g1	0.000	0.000	0.000	0.000	0.000	0.000	0.000	0.000	0.000	0.000
TRINITY_DN17716_c0_g1	0.000	0.447	0.290	0.584	0.806	2.052	0.262	1.241	0.718	0.000
TRINITY_DN17716_c0_g2	0.000	0.000	0.670	2.664	0.671	0.000	1.455	0.000	0.356	0.000
TRINITY_DN17716_c1_g1	0.000	0.213	1.758	0.388	0.308	0.000	0.000	0.000	0.573	0.396
TRINITY_DN17716_c7_g1	0.000	0.000	0.000	0.000	0.000	0.000	0.000	0.000	0.000	0.000
TRINITY_DN177171_c0_g1	0.000	0.000	0.000	0.000	0.000	0.000	0.000	0.000	0.000	0.000
TRINITY_DN177171_c2_g1	0.000	0.000	0.000	0.000	0.000	0.000	0.000	0.000	0.000	0.000
TRINITY_DN177173_c0_g1	0.000	0.000	0.000	0.000	0.000	0.000	0.000	0.000	1.621	0.000
TRINITY_DN177173_c0_g2	0.000	0.000	0.000	0.463	0.506	0.000	0.000	0.000	0.000	0.000
TRINITY_DN177175_c0_g1	0.000	0.000	0.000	0.000	1.627	1.913	0.000	0.000	0.953	0.000
TRINITY_DN177175_c0_g2	0.000	0.242	1.260	0.637	0.546	0.000	3.132	0.508	0.367	6.526
TRINITY_DN177175_c5_g1	0.000	0.000	0.000	0.000	0.000	0.000	7.759	0.000	0.000	0.000
TRINITY_DN177177_c0_g1	0.000	0.000	0.000	0.000	0.000	0.000	0.000	0.000	0.000	0.000
TRINITY_DN177178_c0_g1	0.000	22.530	0.000	110.892	2.285	0.000	0.000	0.000	0.000	0.000
TRINITY_DN177178_c1_g1	0.000	0.000	0.000	0.000	0.837	0.000	0.000	0.000	0.000	0.000
TRINITY_DN177178_c2_g1	0.000	0.000	0.000	0.000	0.000	0.000	0.000	0.000	0.000	0.000
TRINITY_DN177179_c1_g1	0.000	0.000	0.145	2.310	0.838	0.000	0.917	2.528	2.645	0.000
TRINITY_DN177179_c1_g2	0.000	0.000	0.000	0.000	0.000	0.000	0.000	0.000	0.000	0.000
TRINITY_DN17717_c0_g1	0.000	1.077	1.042	4.846	4.400	2.492	2.761	2.141	1.615	0.000
TRINITY_DN17717_c0_g2	0.000	0.000	0.000	0.000	0.000	7.739	0.000	0.000	0.000	0.000
TRINITY_DN17717_c2_g1	0.000	0.000	0.000	0.000	0.000	0.000	0.000	0.000	0.000	0.000
TRINITY_DN177180_c0_g1	0.000	1.453	0.000	0.000	0.000	0.000	0.000	0.000	0.308	5.165
TRINITY_DN177180_c1_g1	0.000	0.000	0.000	0.000	0.000	0.000	0.000	0.000	0.000	0.000
TRINITY_DN177180_c1_g3	0.000	0.000	0.000	0.000	0.000	0.000	0.000	0.000	0.000	0.000
TRINITY_DN177180_c3_g1	0.000	0.000	0.000	0.000	0.000	0.000	0.000	0.000	0.000	0.000
TRINITY_DN177180_c4_g1	0.000	0.000	0.000	0.000	0.000	0.000	0.000	0.000	0.000	0.000
TRINITY_DN177181_c0_g1	0.000	1.515	0.000	1.817	2.751	0.000	0.000	0.000	0.672	0.000
TRINITY_DN177181_c1_g1	0.000	1.985	0.000	0.491	0.514	0.000	0.000	0.000	0.000	0.000
TRINITY_DN177183_c0_g1	0.000	0.000	0.000	0.000	0.000	0.000	0.000	0.000	0.000	0.000
TRINITY_DN177183_c0_g2	0.000	0.000	0.000	0.431	0.000	0.000	0.000	0.000	0.000	0.000
TRINITY_DN177183_c0_g3	0.000	0.000	0.000	0.000	0.441	0.000	0.000	0.000	0.000	0.000
TRINITY_DN177183_c1_g1	0.000	0.000	0.000	0.000	0.000	0.000	0.000	0.000	0.000	0.000
TRINITY_DN177183_c2_g1	0.000	0.000	0.000	0.000	0.000	0.000	0.000	0.000	0.000	0.000
TRINITY_DN177184_c0_g1	0.000	0.000	0.000	0.872	0.000	0.000	0.000	0.000	0.000	0.000
TRINITY_DN177184_c0_g2	0.000	0.000	0.000	0.000	0.734	1.808	0.000	2.417	0.000	0.000
TRINITY_DN177185_c0_g1	0.000	2.482	0.847	0.892	1.094	2.244	2.377	1.550	2.251	2.279
TRINITY_DN177187_c0_g1	0.000	0.000	0.000	0.000	1.658	0.000	0.000	0.000	0.000	0.000
TRINITY_DN177188_c0_g2	0.000	0.000	0.000	0.000	0.000	0.000	0.000	0.000	0.000	0.000
TRINITY_DN177189_c0_g1	0.000	0.000	0.000	1.414	0.000	0.000	0.000	0.000	0.000	0.000
TRINITY_DN17718_c0_g1	0.000	0.000	0.000	0.000	0.000	0.000	0.000	0.000	0.584	0.000
TRINITY_DN17718_c0_g2	0.000	0.000	0.000	0.000	0.000	0.000	0.000	0.000	0.927	0.000
TRINITY_DN17718_c10_g2	0.000	0.000	0.000	0.921	0.000	0.000	0.000	0.000	0.000	0.000
TRINITY_DN17718_c15_g1	2.578	2.320	1.079	0.000	0.000	0.000	0.000	1.349	0.000	0.000
TRINITY_DN17718_c1_g1	0.000	1.480	0.879	0.817	1.032	1.645	1.735	1.071	1.236	0.158
TRINITY_DN17718_c1_g2	53.278	90.850	83.101	81.524	89.972	71.434	130.643	114.390	163.484	105.930
TRINITY_DN17718_c1_g3	1.209	0.000	0.000	0.265	0.000	0.000	0.000	0.000	0.319	0.000
TRINITY_DN17718_c1_g4	2.033	2.652	2.878	1.958	1.265	0.653	1.373	1.585	2.950	1.861
TRINITY_DN17718_c2_g1	0.000	0.000	0.000	0.788	0.000	0.000	0.000	0.000	1.034	0.000
TRINITY_DN17718_c2_g2	0.000	2.010	1.954	1.186	1.276	0.000	0.000	0.000	0.714	0.000
TRINITY_DN17718_c3_g1	0.000	0.000	0.000	0.000	0.000	0.000	0.000	0.000	0.000	0.000
TRINITY_DN17718_c3_g2	0.000	9.920	6.841	0.371	0.000	0.000	0.000	1.775	2.395	0.000
TRINITY_DN17718_c6_g1	0.000	0.000	0.000	0.000	0.000	0.000	0.000	0.000	0.000	0.000
TRINITY_DN17718_c8_g1	0.000	0.053	1.638	0.372	0.615	0.000	1.856	0.000	0.436	0.000
TRINITY_DN177191_c0_g2	0.000	0.000	0.000	0.000	0.000	0.000	0.000	0.000	0.000	0.000
TRINITY_DN177191_c0_g3	0.000	0.000	0.000	0.000	0.000	0.000	0.000	0.000	0.000	0.000
TRINITY_DN177191_c1_g1	0.000	0.000	0.000	0.573	0.291	0.000	5.664	0.000	0.701	0.000
TRINITY_DN177191_c2_g1	0.000	0.264	0.515	0.094	0.481	0.261	0.464	0.000	0.229	0.000
TRINITY_DN177192_c0_g1	0.000	0.000	0.000	0.000	0.000	0.000	0.000	0.000	0.454	0.000
TRINITY_DN177192_c1_g1	0.000	2.541	3.310	0.000	0.000	0.000	4.336	0.000	0.000	0.000
TRINITY_DN177192_c1_g2	0.000	0.000	0.000	0.337	0.000	0.000	0.000	0.000	1.092	0.000
TRINITY_DN177192_c3_g1	0.000	0.000	0.000	0.000	0.000	0.000	0.000	0.000	0.000	0.000
TRINITY_DN177193_c0_g1	5.848	3.567	8.249	7.051	11.525	10.409	7.946	6.562	10.788	9.740
TRINITY_DN177193_c0_g2	0.000	0.000	0.000	0.445	0.928	0.000	0.000	0.000	0.817	4.578
TRINITY_DN177193_c2_g1	0.000	0.000	0.000	5.997	0.000	0.000	0.000	0.000	0.758	0.000
TRINITY_DN177195_c0_g1	0.000	0.000	0.000	0.000	0.000	0.000	0.000	0.000	0.000	0.000
TRINITY_DN177197_c0_g1	0.000	0.000	0.000	0.000	0.000	0.000	0.000	0.000	0.000	0.000
TRINITY_DN177198_c0_g1	0.000	0.000	3.250	1.391	0.000	1.999	0.000	0.000	0.211	0.000
TRINITY_DN17719_c0_g1	1.606	1.685	1.456	2.112	5.567	5.182	2.190	4.427	1.545	1.499
TRINITY_DN1771_c0_g1	0.003	0.000	0.000	0.000	0.201	0.000	0.000	0.000	0.000	0.000
TRINITY_DN1771_c0_g2	0.000	0.000	0.000	0.432	3.043	3.451	0.000	6.477	6.064	1.008
TRINITY_DN1771_c11_g1	10.695	5.322	3.516	3.715	1.685	4.070	5.049	1.399	5.072	3.358
TRINITY_DN1771_c16_g1	0.000	0.000	1.653	0.525	0.254	2.988	0.000	0.000	0.670	0.000
TRINITY_DN1771_c18_g1	0.000	0.000	0.000	0.531	0.186	1.488	0.000	0.000	0.000	0.000
TRINITY_DN1771_c19_g1	0.000	3.216	2.528	0.266	0.252	0.000	0.000	1.705	0.137	0.000
TRINITY_DN1771_c1_g1	0.000	0.576	0.522	0.317	1.043	0.576	1.008	0.000	0.123	2.073
TRINITY_DN1771_c1_g2	0.000	0.188	0.843	0.533	0.906	2.472	1.467	0.000	0.598	0.000
TRINITY_DN1771_c1_g3	5.750	2.125	4.089	4.439	5.186	3.240	2.847	3.865	4.434	0.000
TRINITY_DN1771_c24_g1	0.000	0.000	0.000	0.768	0.808	2.205	0.000	0.000	0.469	0.000
TRINITY_DN1771_c2_g1	0.789	1.078	1.385	0.895	1.358	0.964	0.524	0.368	1.520	0.495
TRINITY_DN1771_c2_g2	0.000	0.000	7.382	2.689	1.002	10.398	2.394	3.564	4.328	0.000
TRINITY_DN1771_c32_g1	0.688	0.000	0.000	0.000	0.000	0.000	0.000	0.000	0.000	0.000
TRINITY_DN1771_c33_g1	3.486	3.229	5.424	1.047	5.754	4.146	1.034	4.893	1.952	2.169
TRINITY_DN1771_c34_g1	10.307	1.975	9.056	2.761	2.310	0.000	0.000	3.557	2.918	4.821
TRINITY_DN1771_c3_g1	0.000	0.956	1.185	2.314	1.971	0.339	0.000	0.741	0.968	0.000
TRINITY_DN1771_c4_g1	4.107	0.666	0.000	0.476	0.000	0.000	0.000	0.000	1.251	4.839
TRINITY_DN1771_c4_g2	0.000	8.022	4.487	3.944	7.112	4.627	8.237	7.100	8.604	6.266
TRINITY_DN1771_c4_g3	0.000	0.000	0.000	0.000	0.639	0.000	0.000	0.000	0.747	0.000
TRINITY_DN1771_c5_g1	0.000	0.000	1.358	1.087	0.000	0.000	0.000	0.970	1.440	2.641
TRINITY_DN1771_c5_g2	0.000	4.961	6.137	4.013	8.254	5.337	4.223	2.501	3.965	2.434
TRINITY_DN1771_c6_g1	5.838	0.000	0.000	0.000	0.000	0.000	0.000	0.000	0.606	0.000
TRINITY_DN1771_c7_g1	7.951	19.041	14.457	17.353	13.108	18.265	26.666	24.887	27.008	15.854
TRINITY_DN1771_c9_g1	18.488	39.364	27.174	23.581	50.343	29.770	24.334	41.565	33.935	25.486
TRINITY_DN177200_c0_g1	0.000	0.000	0.000	0.000	0.000	0.000	0.000	0.000	0.246	0.000
TRINITY_DN177201_c0_g1	0.000	0.000	0.000	0.000	0.000	0.000	0.000	0.000	0.000	0.000
TRINITY_DN177202_c0_g1	0.000	0.632	0.000	0.081	0.000	0.000	0.000	0.000	0.340	0.823
TRINITY_DN177202_c0_g3	8.254	7.654	8.816	4.815	10.774	8.407	10.732	11.573	8.073	4.856
TRINITY_DN177202_c1_g1	0.000	1.380	0.000	0.000	0.376	0.000	0.606	0.935	0.371	0.000
TRINITY_DN177202_c2_g1	0.000	0.000	1.529	0.913	0.155	0.000	0.000	1.150	0.459	0.000
TRINITY_DN177202_c4_g1	0.000	0.000	0.000	0.000	0.000	0.000	0.000	0.000	0.000	0.000
TRINITY_DN177203_c0_g1	0.000	0.000	0.000	0.000	0.000	0.000	0.000	0.000	0.000	0.000
TRINITY_DN177205_c0_g1	0.000	3.629	0.000	0.000	0.000	0.000	0.000	0.000	0.000	0.000
TRINITY_DN177206_c0_g1	0.000	0.000	0.000	0.813	2.010	3.560	3.990	3.279	1.077	0.000
TRINITY_DN177206_c1_g1	0.000	3.138	0.000	98.827	1.890	0.000	0.000	13.130	0.000	11.049
TRINITY_DN177206_c2_g1	0.000	1.142	0.000	0.823	0.409	0.000	0.000	1.455	0.483	0.000
TRINITY_DN177207_c0_g1	0.000	0.000	0.000	0.000	0.000	0.000	0.000	0.000	0.000	0.000
TRINITY_DN177207_c0_g3	0.000	0.000	0.000	0.230	0.000	0.000	0.000	0.000	0.000	0.000
TRINITY_DN177207_c1_g1	0.000	0.000	0.000	0.000	0.000	0.000	0.000	0.000	0.000	0.000
TRINITY_DN177207_c2_g1	0.000	0.000	1.417	0.000	0.000	0.000	0.000	0.000	0.000	0.000
TRINITY_DN177207_c3_g1	0.000	0.000	0.000	0.452	0.000	0.000	0.000	0.000	0.000	0.000
TRINITY_DN17720_c0_g1	0.000	0.000	0.000	0.000	0.000	0.722	0.000	0.000	0.000	2.590
TRINITY_DN17720_c0_g2	0.000	2.408	0.654	1.567	2.446	4.799	0.000	1.289	2.784	5.202
TRINITY_DN17720_c0_g3	0.000	0.000	0.000	0.000	0.000	0.000	0.000	0.000	0.000	0.000
TRINITY_DN17720_c1_g2	0.000	0.000	0.000	0.000	0.000	0.000	0.000	0.828	0.000	0.000
TRINITY_DN17720_c3_g1	0.000	0.000	0.635	0.000	0.350	0.000	0.000	0.000	0.000	0.000
TRINITY_DN17720_c4_g1	0.000	0.000	0.000	0.000	0.000	0.000	0.000	0.000	0.341	0.000
TRINITY_DN177210_c0_g1	0.000	4.157	0.000	0.000	0.000	0.000	0.000	0.000	0.000	7.406
TRINITY_DN177210_c2_g1	0.000	0.000	0.000	0.000	0.000	0.000	0.000	0.000	0.000	0.000
TRINITY_DN177210_c3_g1	0.000	1.381	0.000	0.000	0.501	0.000	0.000	0.000	0.000	0.000
TRINITY_DN177210_c4_g1	0.000	0.000	0.932	1.399	0.000	0.000	0.000	0.000	0.000	0.000
TRINITY_DN177211_c1_g1	0.000	1.360	0.000	0.000	0.114	0.000	0.296	0.536	1.185	1.335
TRINITY_DN177211_c2_g1	0.000	0.000	0.000	0.000	0.000	0.000	0.000	0.000	0.507	0.000
TRINITY_DN177212_c0_g1	0.000	0.000	0.000	0.000	1.106	0.000	0.000	0.000	0.000	0.000
TRINITY_DN177213_c0_g1	0.000	0.000	0.000	0.558	0.000	3.210	0.000	0.000	0.162	0.000
TRINITY_DN177213_c1_g1	0.000	0.000	0.000	0.808	0.000	0.000	0.000	0.000	0.611	0.000
TRINITY_DN177213_c2_g1	2.037	10.042	6.458	4.527	9.117	6.097	8.802	8.113	8.817	5.820
TRINITY_DN177213_c2_g2	2.846	1.492	1.511	1.721	2.439	5.007	4.918	1.213	3.581	1.554
TRINITY_DN177213_c4_g1	0.000	0.000	0.000	0.670	0.000	0.000	0.000	0.000	0.410	0.000
TRINITY_DN177214_c0_g1	0.000	0.000	1.106	2.971	1.243	0.000	2.928	0.000	0.363	0.000
TRINITY_DN177215_c0_g1	0.000	0.000	0.810	0.789	1.336	0.000	0.000	0.814	1.314	2.205
TRINITY_DN177215_c2_g1	0.000	0.000	0.000	0.196	0.000	1.103	0.965	0.735	0.235	0.000
TRINITY_DN177215_c3_g1	0.000	0.000	0.000	0.000	0.000	0.000	0.000	0.000	0.000	0.000
TRINITY_DN177215_c6_g1	0.000	0.000	0.000	0.000	0.000	0.000	0.000	0.000	0.000	0.000
TRINITY_DN177215_c7_g1	0.000	0.000	0.404	0.000	0.223	0.000	0.000	0.000	0.000	0.000
TRINITY_DN177215_c9_g1	0.000	0.000	0.000	0.938	0.000	0.000	0.000	0.000	0.000	0.000
TRINITY_DN177216_c1_g1	0.000	0.000	0.000	0.000	0.504	1.394	0.000	0.000	0.000	0.000
TRINITY_DN177217_c0_g1	0.000	0.000	0.000	0.000	1.662	0.000	0.000	0.000	0.000	0.000
TRINITY_DN177218_c0_g1	0.000	0.000	0.000	0.607	0.000	0.000	0.000	0.000	0.741	0.000
TRINITY_DN17721_c0_g1	1.409	2.212	3.723	2.398	3.477	3.039	2.962	2.352	3.812	2.631
TRINITY_DN17721_c0_g4	2.406	12.819	17.754	12.709	14.544	11.333	19.694	16.538	15.316	7.854
TRINITY_DN17721_c1_g1	9.001	3.535	3.098	5.232	2.748	0.000	6.122	8.358	0.000	2.801
TRINITY_DN17721_c2_g1	23.195	85.782	64.505	75.617	68.102	50.969	122.111	88.376	115.538	74.777
TRINITY_DN17721_c2_g2	0.000	0.219	0.241	0.096	0.308	0.052	0.376	0.075	0.129	0.398
TRINITY_DN17721_c4_g1	0.000	0.000	0.000	0.000	0.000	0.000	0.000	0.000	0.000	0.000
TRINITY_DN17721_c8_g1	0.000	0.000	0.000	0.000	0.000	0.000	0.000	0.000	0.000	0.000
TRINITY_DN177220_c0_g1	0.000	0.530	1.084	0.328	0.677	1.049	0.933	0.000	0.689	0.000
TRINITY_DN177221_c0_g1	0.000	0.740	0.384	0.153	0.128	0.291	0.000	0.000	0.000	0.000
TRINITY_DN177221_c0_g2	0.000	0.000	0.000	0.380	0.250	0.000	1.012	0.599	0.313	0.000
TRINITY_DN177222_c0_g1	0.000	0.000	0.000	0.000	0.000	0.000	0.000	0.000	0.000	0.000
TRINITY_DN177222_c0_g2	0.000	0.000	0.000	0.000	0.000	0.000	0.000	0.000	0.000	0.000
TRINITY_DN177222_c1_g1	0.000	0.000	0.000	0.000	0.000	0.000	0.000	0.000	0.000	0.000
TRINITY_DN177224_c1_g1	0.000	0.000	1.175	0.000	0.453	5.078	3.290	3.468	3.948	9.611
TRINITY_DN177224_c4_g2	0.000	0.000	0.000	0.000	0.000	0.000	0.000	0.000	0.000	0.000
TRINITY_DN177224_c5_g1	0.000	0.000	0.000	0.000	0.000	0.000	0.000	0.000	0.000	0.000
TRINITY_DN177226_c0_g1	0.000	0.000	0.000	0.000	0.138	0.000	0.000	0.000	0.000	0.000
TRINITY_DN177227_c1_g1	0.000	0.000	0.000	0.000	0.000	0.000	0.000	0.000	0.000	0.000
TRINITY_DN177227_c2_g1	0.000	0.000	7.265	0.000	0.000	0.000	0.000	0.000	0.000	0.000
TRINITY_DN177228_c0_g1	0.000	0.000	0.000	0.000	0.000	0.000	0.000	0.000	0.000	3.632
TRINITY_DN17722_c0_g1	0.000	0.855	2.031	1.003	1.237	1.265	3.613	0.244	1.562	0.000
TRINITY_DN17722_c1_g1	0.000	0.000	2.930	0.000	0.000	0.000	0.000	0.000	0.000	0.000
TRINITY_DN17722_c2_g1	0.000	0.000	0.000	0.371	0.000	0.000	0.000	1.402	0.676	0.000
TRINITY_DN17722_c4_g2	0.000	0.646	0.000	0.460	0.278	0.000	0.000	0.000	0.257	0.000
TRINITY_DN17722_c5_g1	0.000	5.742	0.000	1.131	0.000	0.000	0.000	0.000	0.816	6.808
TRINITY_DN177231_c0_g1	0.000	2.494	0.000	0.000	0.000	0.000	0.000	0.000	0.000	0.000
TRINITY_DN177233_c0_g1	0.000	0.000	0.000	0.000	0.000	0.000	0.000	0.000	0.000	0.000
TRINITY_DN177233_c2_g1	0.000	0.000	0.000	0.000	0.000	0.000	0.000	0.000	0.000	6.713
TRINITY_DN177235_c0_g1	0.000	2.166	0.000	0.000	0.000	0.000	0.000	0.000	0.000	0.000
TRINITY_DN177235_c0_g2	0.000	0.000	0.000	0.000	0.000	0.000	0.000	0.000	0.000	0.000
TRINITY_DN177236_c0_g1	0.000	0.000	0.000	0.443	0.923	2.551	0.000	0.000	0.850	0.000
TRINITY_DN177237_c0_g1	0.000	0.000	0.000	0.000	0.864	0.072	0.000	0.000	0.000	3.440
TRINITY_DN177238_c1_g1	0.000	0.000	2.178	0.586	1.226	1.685	2.890	2.246	0.792	0.000
TRINITY_DN177238_c2_g1	0.000	1.470	0.000	0.694	0.534	0.000	0.000	0.000	1.248	0.000
TRINITY_DN177238_c3_g1	70.252	5.091	4.221	185.212	3.041	0.000	0.000	9.134	3.236	38.495
TRINITY_DN177239_c0_g1	0.000	0.000	0.000	0.300	0.000	0.000	0.000	0.000	0.000	0.000
TRINITY_DN177239_c2_g1	0.000	0.000	0.000	0.000	0.000	0.000	0.000	0.000	0.000	0.000
TRINITY_DN17723_c0_g1	0.000	1.873	0.710	2.422	2.586	4.268	0.000	1.348	0.528	0.000
TRINITY_DN177240_c0_g1	0.000	0.000	0.000	0.000	0.565	0.787	0.000	0.000	0.167	0.000
TRINITY_DN177244_c0_g2	0.000	0.000	0.116	0.000	0.131	0.000	0.000	0.000	0.000	0.000
TRINITY_DN177245_c0_g1	0.000	0.000	0.000	0.000	0.000	0.000	0.000	2.733	0.000	0.000
TRINITY_DN177245_c0_g2	0.000	0.000	0.000	0.000	1.961	2.685	0.000	0.000	0.000	0.000
TRINITY_DN177245_c2_g1	0.000	0.000	0.000	0.754	0.000	0.000	7.395	0.000	0.462	0.000
TRINITY_DN177245_c8_g1	0.000	0.000	1.517	0.000	0.000	0.000	0.000	0.000	0.000	0.000
TRINITY_DN177246_c0_g1	0.000	0.000	0.000	0.202	0.000	0.000	0.000	0.000	0.243	0.000
TRINITY_DN177247_c1_g1	0.000	3.781	0.000	0.361	0.248	0.000	0.000	0.000	0.201	0.000
TRINITY_DN177247_c4_g1	0.000	0.000	0.000	0.000	0.000	1.048	0.000	0.000	0.000	0.000
TRINITY_DN177249_c0_g1	0.000	0.000	0.000	0.000	0.000	0.000	0.000	0.000	0.240	0.000
TRINITY_DN177249_c1_g1	0.000	0.000	0.000	0.628	0.323	0.000	0.000	0.000	0.000	0.000
TRINITY_DN17724_c0_g2	0.000	2.512	2.112	1.568	1.770	5.461	3.524	0.000	2.675	1.813
TRINITY_DN17724_c0_g3	0.000	15.364	0.000	0.744	1.816	3.427	0.000	0.000	0.000	0.000
TRINITY_DN17724_c0_g4	2.363	3.418	3.628	2.333	4.239	2.651	2.827	2.495	3.361	2.048
TRINITY_DN17724_c0_g5	0.000	8.093	0.000	1.900	2.456	0.000	0.000	2.434	1.386	6.478
TRINITY_DN17724_c0_g6	0.000	0.000	0.000	0.000	0.000	0.000	0.000	0.000	0.326	0.000
TRINITY_DN17724_c13_g1	0.000	0.000	0.000	0.000	0.000	0.000	0.000	0.000	0.979	0.000
TRINITY_DN17724_c2_g1	0.000	0.000	0.000	0.000	0.000	0.000	0.000	0.000	0.000	0.000
TRINITY_DN17724_c3_g1	0.000	0.000	0.000	0.000	0.000	0.000	0.000	0.000	0.000	0.000
TRINITY_DN17724_c4_g1	0.000	2.863	1.654	1.545	1.560	0.608	0.000	0.924	0.384	2.419
TRINITY_DN17724_c9_g1	0.000	0.000	0.000	0.703	0.000	0.000	0.000	0.000	0.000	0.000
TRINITY_DN177251_c0_g1	0.000	0.000	0.917	0.000	0.511	2.824	0.000	1.870	0.000	0.000
TRINITY_DN177252_c0_g1	0.000	0.000	0.000	0.000	0.000	0.000	0.000	0.000	0.427	0.000
TRINITY_DN177253_c0_g1	0.000	0.000	0.000	0.000	0.000	0.000	0.000	0.000	0.402	0.000
TRINITY_DN177253_c0_g3	0.000	0.501	0.244	0.581	0.276	0.369	0.221	0.698	0.219	0.000
TRINITY_DN177253_c0_g4	0.000	0.000	0.000	0.000	0.000	0.000	0.000	0.000	0.000	0.000
TRINITY_DN177253_c2_g1	0.000	0.000	1.062	0.000	0.000	0.000	0.000	0.000	0.348	0.000
TRINITY_DN177254_c0_g1	0.000	0.000	0.000	0.000	0.000	0.000	0.000	0.000	0.000	0.000
TRINITY_DN177254_c1_g1	0.000	3.365	2.178	1.994	0.000	1.685	0.000	2.246	0.144	0.000
TRINITY_DN177255_c0_g1	0.000	0.000	0.000	0.000	0.000	0.000	0.000	0.000	0.000	0.000
TRINITY_DN177255_c1_g1	0.000	0.000	0.000	0.000	0.000	0.000	0.000	0.000	0.000	0.000
TRINITY_DN177257_c0_g1	0.000	0.719	0.000	0.864	1.039	0.000	0.000	1.905	0.306	0.000
TRINITY_DN177257_c0_g2	0.000	0.000	0.000	0.000	0.000	0.000	0.000	1.485	0.000	0.000
TRINITY_DN177257_c0_g3	0.000	1.453	0.000	0.000	0.000	14.437	0.000	0.000	1.024	0.000
TRINITY_DN177257_c1_g1	0.000	0.000	0.000	0.000	0.945	0.000	0.000	0.000	0.000	0.000
TRINITY_DN177257_c2_g1	0.000	0.000	0.000	0.000	0.000	0.000	0.000	0.000	0.000	0.000
TRINITY_DN177257_c3_g1	0.000	0.000	0.000	0.000	0.000	0.000	0.000	0.000	0.000	0.000
TRINITY_DN177258_c0_g1	0.000	0.000	0.000	0.461	0.000	0.000	0.000	0.000	0.000	0.000
TRINITY_DN177259_c1_g1	0.000	0.000	0.703	0.375	0.000	0.000	1.902	0.000	0.000	0.000
TRINITY_DN177259_c3_g1	0.000	0.000	0.000	0.000	0.000	0.000	0.000	0.000	0.000	0.000
TRINITY_DN17725_c0_g1	1.010	4.906	3.228	2.828	2.702	4.105	1.940	4.207	3.863	4.182
TRINITY_DN17725_c0_g2	1.171	0.978	0.902	0.969	0.674	0.864	0.928	0.823	0.466	0.000
TRINITY_DN17725_c1_g1	13.385	5.592	16.267	2.053	18.915	9.843	3.281	8.916	2.034	8.744
TRINITY_DN17725_c1_g2	0.000	0.000	0.000	0.000	0.000	0.000	0.000	0.000	0.000	0.000
TRINITY_DN17725_c1_g3	0.000	0.000	0.000	0.000	0.000	0.000	0.000	0.000	0.000	0.000
TRINITY_DN17725_c3_g1	0.000	0.000	0.000	0.000	0.000	0.000	0.000	0.000	0.000	0.000
TRINITY_DN17725_c4_g1	0.000	0.000	0.000	0.422	0.000	0.000	0.000	0.000	0.000	0.000
TRINITY_DN17725_c8_g1	0.000	0.000	0.000	0.000	0.489	1.353	0.000	0.000	1.434	0.000
TRINITY_DN17725_c9_g1	0.000	0.000	0.000	0.629	1.969	0.000	0.000	0.000	0.000	0.000
TRINITY_DN177262_c0_g1	0.000	0.000	0.000	0.000	0.000	0.000	2.293	0.000	0.280	0.000
TRINITY_DN177262_c0_g3	0.000	1.250	0.000	0.740	0.453	0.551	2.194	0.060	0.268	0.000
TRINITY_DN177262_c0_g4	0.000	0.000	0.000	0.000	0.000	0.000	0.000	0.000	0.000	0.000
TRINITY_DN177262_c0_g5	0.000	0.000	0.343	0.186	0.190	0.000	0.000	0.000	0.000	0.000
TRINITY_DN177262_c2_g1	0.000	0.000	0.000	0.000	0.000	0.000	0.000	0.000	0.000	1.398
TRINITY_DN177263_c0_g1	0.000	0.315	0.205	0.112	0.229	0.312	0.000	0.428	0.543	0.000
TRINITY_DN177263_c1_g1	0.000	0.000	0.000	0.000	0.000	0.000	0.000	0.000	0.000	0.000
TRINITY_DN177264_c0_g1	0.000	1.365	0.000	0.000	0.000	0.000	0.000	0.000	0.000	0.000
TRINITY_DN177264_c1_g1	0.000	0.000	0.000	0.000	0.872	0.000	0.000	0.000	0.000	0.000
TRINITY_DN177265_c0_g2	0.000	0.000	0.000	0.000	0.000	0.000	0.000	0.000	0.000	0.000
TRINITY_DN177266_c0_g1	1.332	0.000	0.145	0.000	0.326	0.441	0.000	0.000	0.242	0.000
TRINITY_DN177268_c1_g1	0.000	0.000	0.000	1.810	0.000	0.000	0.000	0.000	0.000	0.000
TRINITY_DN177269_c0_g1	0.000	0.000	0.414	0.000	0.000	0.000	0.000	0.000	0.135	0.000
TRINITY_DN17726_c0_g1	0.000	0.000	4.912	1.319	0.000	1.896	0.000	0.000	0.000	0.000
TRINITY_DN17726_c0_g2	0.000	0.000	0.000	0.000	0.000	0.000	0.000	0.000	0.078	0.000
TRINITY_DN17726_c0_g4	0.000	0.000	0.000	0.000	0.000	0.000	0.000	0.000	0.081	0.000
TRINITY_DN17726_c2_g1	0.000	1.005	0.000	0.000	0.364	0.000	0.000	0.000	0.023	0.000
TRINITY_DN17726_c3_g1	0.000	0.000	0.000	0.000	0.000	0.000	0.000	0.000	0.000	0.000
TRINITY_DN17726_c4_g1	0.000	0.000	0.000	0.000	0.000	0.000	0.000	0.000	0.000	0.000
TRINITY_DN17726_c6_g1	0.000	0.000	0.000	0.938	1.977	5.410	0.000	0.000	1.155	0.000
TRINITY_DN177270_c1_g1	0.000	0.000	0.000	0.000	0.000	0.000	0.000	0.000	0.408	0.000
TRINITY_DN177272_c0_g1	0.000	0.000	0.000	0.000	0.000	0.000	0.000	0.000	0.000	0.000
TRINITY_DN177272_c0_g2	0.000	0.000	0.000	0.000	0.902	0.000	0.000	0.000	0.000	0.000
TRINITY_DN177273_c0_g1	0.000	0.000	0.000	0.000	0.118	0.000	0.000	0.000	0.095	0.000
TRINITY_DN177274_c0_g1	0.000	0.000	0.000	0.000	0.000	0.000	0.000	0.000	0.881	0.000
TRINITY_DN177274_c1_g1	0.000	0.000	0.000	0.000	0.000	0.000	0.000	0.000	0.000	0.000
TRINITY_DN177274_c2_g1	0.000	0.000	0.000	0.000	0.000	0.000	0.000	0.000	0.000	0.000
TRINITY_DN177274_c3_g1	0.000	0.000	0.000	0.000	0.000	0.000	0.000	0.000	0.000	0.000
TRINITY_DN177275_c0_g1	0.000	1.497	0.000	0.175	0.359	0.000	0.000	0.000	0.053	0.000
TRINITY_DN177276_c0_g1	0.000	0.000	0.000	0.000	0.520	0.000	0.000	0.000	0.000	0.000
TRINITY_DN177278_c0_g1	0.000	0.000	0.250	0.006	0.021	0.000	0.000	0.000	0.247	0.000
TRINITY_DN177279_c0_g1	0.000	2.679	0.000	6.565	0.989	2.705	0.000	3.685	0.578	0.000
TRINITY_DN17727_c0_g1	0.820	4.531	1.514	2.267	2.142	2.032	2.009	0.957	0.850	0.994
TRINITY_DN177281_c0_g1	0.000	0.000	0.000	0.000	0.000	0.000	0.000	0.000	0.000	0.000
TRINITY_DN177281_c0_g2	0.000	0.703	0.000	0.000	0.000	0.000	0.000	0.000	0.000	0.000
TRINITY_DN177281_c0_g3	0.000	0.000	0.000	0.000	0.000	0.000	0.000	2.819	0.226	0.000
TRINITY_DN177281_c0_g4	0.000	0.000	0.000	0.000	0.000	0.000	0.000	0.000	0.000	0.000
TRINITY_DN177281_c0_g5	0.000	0.000	0.000	0.000	0.000	0.000	0.000	0.000	0.000	0.000
TRINITY_DN177281_c1_g1	0.000	0.471	0.000	0.000	0.000	0.469	0.000	0.000	0.101	0.000
TRINITY_DN177281_c4_g1	0.000	0.000	2.023	0.540	0.000	0.000	0.000	0.000	0.000	0.000
TRINITY_DN177283_c0_g1	0.000	0.000	0.000	0.000	0.000	0.000	0.000	0.000	0.000	0.000
TRINITY_DN177283_c0_g2	0.000	0.000	0.000	0.460	0.000	0.000	0.000	0.000	0.000	0.000
TRINITY_DN177283_c0_g3	0.000	0.000	0.000	0.000	0.000	0.000	0.000	0.000	1.565	0.000
TRINITY_DN177283_c0_g4	0.000	1.083	0.000	0.000	0.000	0.000	0.000	0.000	0.000	0.000
TRINITY_DN177283_c1_g1	0.000	0.000	0.000	0.000	0.000	0.682	1.188	0.000	0.290	0.000
TRINITY_DN177283_c3_g1	0.000	0.435	0.000	0.090	0.238	0.429	0.000	0.000	0.094	0.000
TRINITY_DN177283_c4_g1	0.000	0.000	0.000	0.000	0.000	0.000	0.000	0.000	0.371	0.000
TRINITY_DN177283_c5_g1	0.000	0.000	0.000	0.000	0.620	0.000	0.000	0.000	0.562	0.000
TRINITY_DN177283_c6_g1	0.000	1.532	0.334	0.181	1.479	0.000	0.000	1.364	0.436	0.000
TRINITY_DN177283_c8_g1	0.000	0.000	0.000	1.155	0.000	0.000	0.000	0.000	0.353	0.000
TRINITY_DN177284_c0_g1	0.000	0.000	0.294	0.242	0.000	0.000	0.000	0.000	0.196	0.000
TRINITY_DN177286_c0_g1	0.000	0.000	0.602	2.299	1.325	0.000	0.000	0.000	3.309	0.000
TRINITY_DN177288_c1_g1	0.000	1.258	0.821	0.000	0.000	0.000	4.335	0.000	0.803	0.000
TRINITY_DN177289_c0_g4	0.000	1.586	0.169	0.283	0.217	0.391	0.000	0.000	0.382	0.000
TRINITY_DN177289_c0_g5	0.000	0.837	0.000	0.000	0.000	0.000	0.000	0.000	0.000	0.000
TRINITY_DN177289_c1_g3	6.156	0.000	0.000	0.000	0.000	0.000	0.000	0.000	0.340	0.000
TRINITY_DN177289_c2_g1	0.000	0.000	0.000	0.046	0.000	0.000	0.458	0.000	0.057	0.000
TRINITY_DN177289_c4_g1	0.000	0.000	0.000	0.000	0.228	0.000	0.000	0.000	0.000	0.000
TRINITY_DN17728_c0_g1	0.000	0.000	0.000	0.000	0.000	3.543	0.000	2.885	0.414	0.000
TRINITY_DN17728_c1_g1	0.000	0.000	0.000	0.000	0.000	0.000	0.000	0.000	0.536	0.000
TRINITY_DN17728_c2_g2	9.171	1.178	0.000	0.589	3.686	0.000	6.087	1.558	1.389	0.000
TRINITY_DN17728_c3_g1	0.000	2.168	1.359	90.441	0.512	4.550	0.000	0.000	1.136	6.580
TRINITY_DN17728_c4_g1	0.000	0.000	0.000	0.000	0.671	0.000	0.000	0.000	0.000	0.000
TRINITY_DN17728_c7_g2	0.000	0.000	0.000	0.000	0.000	0.000	0.000	0.000	0.000	0.000
TRINITY_DN177290_c0_g1	0.000	0.000	0.000	0.000	0.000	0.000	0.000	0.000	0.000	0.000
TRINITY_DN177291_c0_g3	0.000	0.000	0.000	0.405	0.000	0.000	0.000	0.000	0.739	0.000
TRINITY_DN177291_c0_g4	0.000	0.000	3.177	0.000	0.000	0.000	0.000	0.000	0.000	0.000
TRINITY_DN177291_c0_g5	0.000	0.000	0.000	0.000	0.000	0.000	0.000	0.000	0.000	0.000
TRINITY_DN177291_c1_g1	0.000	0.000	0.234	0.194	0.066	0.089	0.000	0.000	0.040	0.000
TRINITY_DN177291_c3_g1	0.000	0.000	0.000	0.000	0.000	0.000	0.000	0.000	0.000	0.000
TRINITY_DN177291_c4_g1	0.000	0.000	0.000	0.000	0.810	0.000	0.000	0.000	0.132	0.000
TRINITY_DN177291_c5_g1	0.000	0.000	0.000	0.615	0.000	0.000	0.000	0.000	0.000	0.000
TRINITY_DN177291_c6_g1	0.000	0.738	0.484	0.000	0.267	0.000	0.000	0.000	0.000	0.000
TRINITY_DN177293_c0_g1	0.000	0.000	0.000	0.000	0.096	0.000	0.000	0.000	0.000	0.000
TRINITY_DN177295_c0_g1	0.000	0.000	0.000	0.296	0.000	2.519	1.462	0.000	0.916	0.000
TRINITY_DN177295_c0_g2	0.000	0.000	0.000	0.000	0.000	0.000	0.000	3.337	0.526	0.000
TRINITY_DN177295_c0_g3	0.000	0.000	8.087	0.000	0.760	0.000	0.000	0.000	0.000	0.000
TRINITY_DN177297_c0_g1	0.000	0.000	0.000	0.000	0.492	0.000	0.000	0.000	0.000	0.000
TRINITY_DN177298_c0_g1	0.000	0.000	0.000	0.000	0.000	0.209	3.089	0.000	0.402	0.000
TRINITY_DN177299_c1_g1	0.000	1.986	0.000	0.000	0.000	0.000	0.000	0.000	0.000	0.000
TRINITY_DN177299_c2_g1	0.000	0.000	0.938	0.000	2.133	0.000	0.000	0.000	1.579	0.000
TRINITY_DN177299_c3_g1	0.000	0.000	0.000	0.000	0.550	0.000	2.705	0.000	0.000	0.000
TRINITY_DN17729_c0_g1	0.000	1.553	1.530	0.354	0.724	1.018	0.000	0.000	0.546	2.802
TRINITY_DN1772_c0_g1	3.551	19.825	12.405	11.276	10.045	5.863	16.104	15.647	20.820	8.637
TRINITY_DN1772_c1_g1	7.671	8.359	9.718	6.869	9.478	8.726	7.081	8.253	9.886	6.617
TRINITY_DN1772_c23_g1	0.000	0.000	0.000	0.000	0.000	0.000	0.000	0.000	0.000	0.000
TRINITY_DN1772_c2_g1	0.000	0.000	0.293	0.114	0.169	0.275	0.000	0.000	0.674	0.000
TRINITY_DN1772_c3_g1	0.000	0.000	1.599	0.000	0.000	0.000	0.000	0.000	0.560	0.000
TRINITY_DN1772_c4_g1	0.000	0.000	0.000	0.000	0.000	0.000	0.000	0.000	0.000	0.000
TRINITY_DN177302_c0_g1	0.000	0.000	0.000	0.000	2.532	0.000	0.000	0.000	0.000	0.000
TRINITY_DN177303_c0_g1	0.000	0.595	0.000	0.000	1.077	0.000	0.000	0.000	0.000	0.000
TRINITY_DN177303_c0_g2	0.000	0.000	0.609	0.000	0.506	0.000	0.000	0.000	0.200	0.000
TRINITY_DN177303_c1_g1	9.860	0.000	0.826	0.000	0.000	0.000	0.000	1.676	0.269	0.000
TRINITY_DN177304_c0_g1	0.000	0.000	0.000	0.000	0.000	0.000	0.000	0.000	0.000	0.000
TRINITY_DN177304_c2_g1	0.000	0.000	4.291	1.037	2.166	0.000	0.000	1.026	0.045	0.000
TRINITY_DN177304_c4_g1	0.000	0.000	0.000	0.000	0.000	0.000	0.000	0.000	0.290	0.000
TRINITY_DN177304_c5_g1	0.000	0.000	0.000	0.000	0.000	0.000	0.000	0.000	0.000	0.000
TRINITY_DN177305_c0_g1	0.000	0.000	0.000	0.000	0.000	0.000	0.000	0.000	0.000	0.000
TRINITY_DN177306_c0_g1	0.000	0.000	4.875	0.000	0.686	0.000	0.000	0.000	1.207	0.000
TRINITY_DN177307_c0_g1	0.000	0.000	0.000	0.000	0.000	0.000	0.000	0.000	0.050	0.000
TRINITY_DN177307_c0_g2	0.000	0.000	0.000	0.000	0.000	0.000	0.000	0.000	0.000	0.000
TRINITY_DN177307_c0_g3	0.000	0.000	0.000	0.071	0.219	0.000	0.702	0.275	0.173	0.000
TRINITY_DN177308_c1_g1	0.000	0.000	4.000	2.153	0.550	2.293	0.000	1.009	0.486	5.492
TRINITY_DN177308_c3_g1	0.000	0.000	0.000	0.000	0.459	0.000	0.000	0.000	0.000	0.000
TRINITY_DN177308_c4_g1	0.000	0.000	0.000	1.729	1.822	0.000	0.000	0.000	0.000	0.000
TRINITY_DN17730_c0_g1	0.000	0.000	1.219	0.655	0.000	0.000	0.000	0.000	0.324	0.000
TRINITY_DN17730_c0_g2	0.000	0.000	0.000	0.000	0.222	0.000	0.535	0.000	0.079	0.000
TRINITY_DN17730_c1_g1	0.000	0.000	1.135	1.836	0.000	0.000	0.000	0.000	0.000	0.000
TRINITY_DN17730_c2_g1	0.000	0.000	0.000	0.199	0.305	0.828	0.000	0.000	0.063	0.000
TRINITY_DN17730_c3_g1	0.000	0.000	0.000	0.000	0.000	0.000	0.000	0.000	0.000	0.000
TRINITY_DN177311_c0_g1	0.000	0.000	0.000	0.000	0.753	0.000	0.000	0.000	0.395	3.343
TRINITY_DN177311_c1_g1	0.000	0.000	0.000	0.000	0.000	0.000	0.000	0.000	0.000	0.000
TRINITY_DN177313_c1_g1	0.000	0.000	0.906	0.000	0.304	0.275	0.000	0.761	0.181	0.000
TRINITY_DN177313_c3_g1	0.000	0.000	0.711	0.000	0.000	0.000	0.000	0.000	0.000	0.000
TRINITY_DN177313_c5_g1	0.000	0.000	0.000	1.290	0.000	1.860	0.000	0.000	0.000	0.000
TRINITY_DN177315_c1_g1	0.000	0.000	0.000	0.000	0.000	0.000	0.000	0.000	0.346	0.000
TRINITY_DN177316_c0_g1	0.000	0.000	0.000	0.000	0.379	0.000	0.000	0.000	0.000	0.000
TRINITY_DN177316_c0_g2	0.000	0.000	0.000	0.000	0.000	0.000	0.000	0.000	0.000	0.000
TRINITY_DN177317_c0_g1	0.000	0.000	0.000	0.000	0.000	0.000	4.386	0.000	0.000	0.000
TRINITY_DN177318_c0_g2	0.000	0.000	0.000	1.534	1.560	0.000	0.000	0.000	0.000	0.000
TRINITY_DN177318_c1_g1	0.000	0.000	0.000	0.000	0.000	0.000	0.000	0.000	0.000	0.000
TRINITY_DN177318_c2_g1	0.000	0.000	0.000	0.000	0.000	1.203	0.000	0.000	0.000	0.000
TRINITY_DN177318_c4_g1	0.000	0.000	0.473	0.255	0.000	0.000	0.000	0.000	0.000	0.000
TRINITY_DN177318_c5_g1	0.000	0.000	0.000	0.000	0.000	0.000	0.000	0.000	0.000	0.000
TRINITY_DN177318_c6_g1	0.000	0.000	0.000	0.000	0.000	2.467	0.000	0.000	0.000	0.000
TRINITY_DN177319_c1_g1	0.000	0.000	0.000	0.000	0.000	0.000	0.000	0.000	0.971	0.000
TRINITY_DN17731_c0_g2	5.529	7.664	9.042	4.895	10.581	10.191	6.643	8.138	6.053	4.516
TRINITY_DN17731_c1_g1	0.000	1.201	1.849	0.996	2.267	1.648	4.966	2.692	0.733	2.991
TRINITY_DN17731_c1_g2	2.599	3.270	2.826	2.559	4.039	5.431	0.000	1.911	2.928	0.000
TRINITY_DN17731_c3_g1	0.000	0.000	0.559	0.329	0.145	0.000	0.000	0.184	0.253	0.000
TRINITY_DN17731_c4_g1	0.000	6.123	4.762	5.265	7.224	1.323	5.206	0.000	0.517	0.000
TRINITY_DN177320_c0_g1	0.000	0.000	0.000	1.920	0.000	0.000	0.000	0.000	0.000	0.000
TRINITY_DN177322_c0_g1	0.000	0.000	0.000	0.000	0.000	1.661	0.000	0.000	0.353	0.000
TRINITY_DN177323_c0_g1	0.000	0.000	0.000	0.384	0.000	0.000	0.000	0.000	0.267	0.000
TRINITY_DN177323_c1_g1	0.000	0.000	0.000	0.000	0.345	0.964	0.000	1.270	0.203	0.000
TRINITY_DN177324_c0_g1	0.000	0.000	0.874	0.000	0.743	0.000	0.000	1.104	0.593	0.000
TRINITY_DN177324_c0_g2	0.000	0.000	0.000	0.000	0.294	0.000	0.000	1.706	0.000	0.000
TRINITY_DN177325_c0_g1	0.000	0.000	0.000	0.000	0.000	0.000	0.000	0.000	0.000	0.000
TRINITY_DN177326_c0_g1	0.000	0.352	0.623	0.000	0.000	0.000	0.000	0.000	0.000	0.000
TRINITY_DN177326_c0_g2	0.000	0.494	0.000	0.243	0.499	0.225	0.401	0.000	0.346	0.000
TRINITY_DN177327_c2_g1	0.000	0.000	0.000	0.404	0.000	0.000	0.000	0.000	0.453	0.000
TRINITY_DN177327_c3_g1	0.000	0.000	0.000	0.000	0.000	0.000	0.000	0.000	0.000	0.000
TRINITY_DN177327_c7_g1	0.000	0.000	0.000	0.000	0.000	3.913	6.670	6.463	0.000	0.000
TRINITY_DN177327_c8_g1	0.000	0.000	0.000	0.000	0.000	0.000	0.000	0.000	0.000	0.000
TRINITY_DN177328_c0_g1	0.000	0.813	0.265	0.434	1.918	1.213	0.721	1.643	0.349	1.470
TRINITY_DN177329_c0_g1	0.000	0.000	1.529	0.000	0.000	0.000	0.000	0.000	0.000	0.000
TRINITY_DN17732_c0_g1	0.000	0.267	0.511	0.268	0.567	0.333	0.235	0.000	0.327	0.326
TRINITY_DN177331_c0_g1	0.000	0.000	0.000	0.207	0.000	0.000	0.000	0.000	0.211	0.000
TRINITY_DN177332_c1_g1	0.000	0.000	0.000	0.000	0.000	0.000	0.000	0.000	0.000	0.000
TRINITY_DN177333_c0_g1	0.000	0.000	0.000	0.000	0.000	0.000	0.000	0.000	0.000	0.000
TRINITY_DN177333_c1_g1	0.000	0.854	0.000	0.000	0.000	0.000	0.000	0.000	0.000	0.000
TRINITY_DN177334_c0_g1	0.000	0.000	0.000	0.000	0.000	0.000	0.000	0.000	0.000	0.000
TRINITY_DN177334_c1_g1	0.000	0.000	0.000	0.000	0.000	0.000	0.000	0.000	0.000	0.000
TRINITY_DN177334_c1_g2	0.000	0.000	0.000	0.000	0.000	0.208	0.000	0.000	0.000	0.000
TRINITY_DN177334_c6_g1	0.000	0.000	0.000	0.000	0.000	0.000	0.000	0.000	0.000	0.000
TRINITY_DN177335_c0_g1	0.000	2.679	0.000	0.938	0.000	0.000	0.000	0.000	0.000	0.000
TRINITY_DN177335_c1_g1	0.000	0.000	0.000	0.000	0.000	0.000	0.000	0.000	0.000	0.000
TRINITY_DN177335_c2_g1	0.000	0.000	0.000	0.000	0.000	0.000	0.000	0.000	0.000	0.000
TRINITY_DN177335_c4_g1	0.000	0.000	0.000	1.548	0.000	0.000	0.000	0.000	0.000	0.000
TRINITY_DN177337_c0_g1	0.000	0.000	0.000	0.000	0.000	0.000	0.000	0.000	0.000	0.000
TRINITY_DN177338_c0_g1	0.000	0.000	0.844	0.000	0.000	0.892	0.000	0.000	0.119	0.000
TRINITY_DN177338_c0_g2	0.000	0.000	0.000	0.290	0.890	0.763	1.432	0.000	0.300	0.000
TRINITY_DN177338_c1_g1	0.000	0.000	0.000	0.000	0.852	4.575	0.000	0.000	0.000	8.243
TRINITY_DN17733_c0_g1	0.000	0.819	1.488	0.576	1.891	0.844	1.629	0.814	1.192	0.743
TRINITY_DN177340_c0_g1	0.000	0.000	0.000	0.000	0.000	0.000	0.000	0.000	0.000	0.000
TRINITY_DN177340_c1_g1	0.000	0.000	0.000	0.000	0.000	0.000	0.000	0.000	0.000	0.000
TRINITY_DN177342_c1_g1	0.000	0.000	6.227	3.345	0.879	2.406	0.000	0.000	0.000	0.000
TRINITY_DN177342_c1_g2	0.000	0.000	0.000	0.000	0.000	0.000	0.000	0.000	0.000	0.000
TRINITY_DN177342_c1_g3	0.000	0.000	0.000	0.000	0.000	0.000	0.000	0.000	0.000	0.000
TRINITY_DN177342_c3_g1	0.000	0.000	0.000	0.000	0.000	0.444	0.000	0.000	0.191	0.000
TRINITY_DN177343_c1_g1	0.000	0.000	0.000	0.000	1.100	0.000	0.000	0.000	0.238	0.000
TRINITY_DN177343_c2_g1	0.000	0.338	0.000	0.000	0.246	0.000	0.000	0.000	0.073	0.000
TRINITY_DN177343_c3_g1	0.000	0.000	0.770	0.000	0.000	0.000	0.000	0.000	0.000	0.000
TRINITY_DN177343_c4_g1	0.000	0.000	0.000	0.000	0.000	0.000	0.000	0.000	0.000	0.000
TRINITY_DN177345_c0_g1	0.000	0.000	0.896	0.000	0.000	0.000	0.000	3.650	0.000	0.000
TRINITY_DN177345_c0_g2	0.000	0.000	0.000	1.590	2.770	3.051	1.928	2.029	1.297	0.000
TRINITY_DN177346_c0_g1	0.000	0.576	0.872	0.531	0.086	0.232	0.414	0.647	0.992	0.000
TRINITY_DN177346_c1_g1	2.023	0.000	0.000	0.276	0.000	0.000	0.454	0.000	0.393	0.000
TRINITY_DN177347_c0_g1	0.000	0.000	0.509	0.069	0.594	1.160	0.713	0.000	0.141	0.405
TRINITY_DN177348_c0_g1	0.000	0.000	1.906	0.340	0.350	0.000	0.000	0.000	0.411	0.000
TRINITY_DN177349_c0_g1	0.000	0.373	0.000	0.000	0.135	0.740	0.000	0.000	0.080	0.000
TRINITY_DN17734_c0_g2	5.285	11.553	2.129	7.759	5.119	3.370	5.318	6.999	8.053	5.846
TRINITY_DN17734_c0_g3	0.000	0.000	0.136	0.000	0.000	0.329	0.000	0.000	0.000	0.000
TRINITY_DN17734_c1_g1	0.000	0.000	0.000	0.000	0.345	0.000	0.000	0.000	0.000	0.000
TRINITY_DN17734_c4_g1	0.000	0.000	0.000	0.486	0.000	0.000	0.000	0.000	0.000	0.000
TRINITY_DN177350_c0_g1	0.000	0.000	0.335	0.244	0.000	0.000	0.000	0.295	0.223	0.000
TRINITY_DN177351_c0_g2	0.000	0.000	3.942	0.000	0.741	0.000	0.000	0.000	0.000	0.000
TRINITY_DN177351_c0_g3	0.000	0.342	0.222	0.339	0.201	0.604	0.261	0.481	0.746	0.510
TRINITY_DN177351_c0_g4	0.000	0.000	0.000	0.000	0.000	0.000	0.000	0.000	0.000	0.000
TRINITY_DN177351_c1_g1	0.000	0.000	2.717	0.483	1.009	0.000	0.000	0.000	0.296	0.000
TRINITY_DN177352_c0_g1	0.000	0.000	0.304	0.331	0.347	0.000	1.673	0.432	0.200	0.000
TRINITY_DN177352_c0_g2	0.000	0.731	0.238	0.650	0.133	0.000	0.000	0.494	0.259	1.324
TRINITY_DN177352_c0_g6	0.000	0.000	0.472	0.129	0.394	0.359	0.000	0.000	0.233	0.000
TRINITY_DN177352_c1_g1	0.000	0.000	0.000	0.000	0.000	0.000	0.000	0.000	0.000	0.000
TRINITY_DN177352_c1_g2	0.000	0.000	0.000	0.000	0.000	0.000	0.000	0.000	0.000	0.000
TRINITY_DN177352_c3_g1	0.000	0.000	0.000	0.000	0.000	0.000	0.000	0.000	0.000	0.000
TRINITY_DN177353_c0_g1	0.000	0.000	0.000	0.000	0.000	0.000	0.000	0.000	0.000	0.000
TRINITY_DN177355_c0_g2	0.000	0.000	0.000	0.000	0.000	0.000	0.000	0.000	0.103	0.000
TRINITY_DN177356_c0_g1	0.000	0.000	0.000	0.000	0.000	0.000	0.000	0.000	0.000	0.000
TRINITY_DN177358_c0_g1	0.000	0.000	0.000	2.025	0.000	0.000	3.313	0.000	0.414	0.000
TRINITY_DN177359_c0_g1	0.000	0.000	0.000	0.000	0.000	0.000	0.000	0.000	0.000	0.000
TRINITY_DN177359_c2_g1	0.000	0.000	0.000	0.351	0.000	0.000	0.000	0.000	0.000	0.000
TRINITY_DN17735_c0_g2	0.000	0.000	2.489	0.000	1.918	0.761	0.000	1.005	0.161	0.000
TRINITY_DN17735_c0_g4	0.000	0.000	2.010	0.000	0.000	0.000	0.000	0.000	0.000	0.000
TRINITY_DN17735_c0_g5	0.000	0.000	0.000	0.144	0.000	0.000	0.000	0.000	0.000	0.000
TRINITY_DN17735_c0_g6	0.000	0.000	0.000	0.000	1.644	0.000	0.000	0.000	0.000	0.000
TRINITY_DN17735_c1_g1	0.000	0.000	0.317	0.000	0.000	0.000	0.287	0.000	0.000	1.202
TRINITY_DN17735_c2_g1	0.000	0.000	0.335	2.364	3.338	4.088	0.896	1.367	1.604	0.000
TRINITY_DN17735_c3_g1	0.000	0.000	0.000	0.000	0.348	0.000	0.000	0.000	0.000	0.000
TRINITY_DN17735_c4_g1	0.000	0.000	0.000	0.000	0.000	1.321	2.267	0.000	0.000	0.000
TRINITY_DN17735_c6_g1	0.000	0.000	0.000	0.248	0.000	0.000	2.455	0.000	0.255	0.000
TRINITY_DN17735_c7_g1	0.000	0.000	0.000	0.000	0.000	0.000	0.000	0.000	0.000	0.000
TRINITY_DN177360_c0_g1	0.000	0.000	0.000	0.000	0.000	0.000	0.000	0.000	0.000	0.000
TRINITY_DN177360_c1_g1	0.000	0.000	0.000	0.000	0.000	0.000	0.000	0.000	0.000	0.000
TRINITY_DN177360_c2_g1	0.000	0.000	0.000	0.000	0.000	0.000	0.000	0.000	0.000	0.000
TRINITY_DN177360_c3_g1	0.000	0.000	0.000	0.000	0.000	0.000	0.000	0.000	0.000	0.000
TRINITY_DN177360_c4_g1	0.000	0.000	0.000	0.000	0.000	0.000	0.000	0.000	0.000	0.000
TRINITY_DN177362_c1_g1	0.000	0.000	0.000	0.000	0.000	0.000	0.000	0.000	0.000	0.000
TRINITY_DN177364_c1_g1	0.000	0.000	0.000	0.000	0.000	0.000	0.000	0.000	0.000	0.000
TRINITY_DN177364_c1_g2	0.000	0.000	0.000	0.000	0.000	0.000	0.000	0.000	0.000	0.000
TRINITY_DN177364_c3_g1	0.000	0.000	0.000	0.000	0.000	0.000	0.000	0.000	0.476	0.000
TRINITY_DN177365_c0_g1	0.000	0.000	0.000	0.000	0.000	0.000	0.000	0.000	0.000	0.000
TRINITY_DN177365_c0_g2	58.334	43.164	10.593	29.209	23.653	1.239	65.014	83.471	70.402	29.282
TRINITY_DN177365_c0_g3	0.000	0.000	1.684	3.028	0.930	2.343	0.000	2.281	1.021	0.000
TRINITY_DN177367_c0_g1	0.000	0.000	0.000	0.000	0.000	0.000	0.000	0.000	0.000	0.000
TRINITY_DN177367_c0_g2	0.000	0.000	0.000	0.000	0.000	0.000	0.000	0.000	0.000	0.000
TRINITY_DN177367_c0_g3	0.000	0.000	0.000	0.000	0.464	0.000	0.000	0.000	0.000	0.000
TRINITY_DN177367_c0_g4	0.000	0.000	0.000	0.000	0.360	0.000	0.000	0.000	0.000	0.000
TRINITY_DN177367_c1_g1	0.000	0.000	0.000	0.000	0.000	0.000	0.000	0.000	0.000	0.000
TRINITY_DN177367_c2_g1	0.000	0.000	0.000	0.000	0.000	0.000	0.000	0.000	0.000	0.000
TRINITY_DN177368_c0_g1	0.000	0.000	0.291	0.000	0.082	0.000	0.000	0.000	0.049	0.000
TRINITY_DN17736_c1_g1	0.000	0.000	0.000	0.527	1.101	0.000	0.000	0.000	0.322	0.000
TRINITY_DN17736_c1_g2	0.000	0.000	0.000	1.401	1.961	0.000	0.000	0.000	0.000	0.000
TRINITY_DN17736_c2_g1	0.000	0.000	0.000	2.509	0.000	0.000	0.000	6.490	1.536	0.000
TRINITY_DN17736_c5_g1	4.095	1.597	2.782	2.453	2.119	0.000	0.000	1.758	2.271	1.915
TRINITY_DN17736_c7_g1	0.000	0.000	0.000	0.000	0.000	0.000	0.000	0.000	0.000	0.000
TRINITY_DN177370_c0_g1	0.000	0.000	0.000	0.000	0.000	0.000	0.000	0.000	0.329	0.000
TRINITY_DN177371_c0_g1	0.000	0.000	0.000	0.000	0.000	0.000	0.000	0.000	0.323	0.000
TRINITY_DN177372_c0_g1	0.000	3.319	1.075	2.311	0.000	1.661	0.000	0.000	1.412	0.000
TRINITY_DN177372_c12_g1	0.000	0.000	0.000	0.000	0.000	0.000	2.604	0.000	0.322	0.000
TRINITY_DN177372_c13_g1	0.000	0.000	1.732	0.930	0.000	0.000	0.000	0.000	2.516	0.000
TRINITY_DN177372_c2_g1	0.000	0.000	0.000	0.000	0.000	0.000	0.000	0.000	0.000	0.000
TRINITY_DN177372_c4_g1	0.000	0.000	0.000	0.250	0.000	0.000	0.000	0.000	0.197	0.000
TRINITY_DN177372_c5_g1	0.000	2.999	0.656	0.000	0.000	0.000	0.000	0.000	0.000	0.000
TRINITY_DN177372_c5_g3	0.000	0.000	0.900	1.440	1.864	0.000	0.000	1.836	3.229	4.918
TRINITY_DN177372_c6_g1	0.000	0.000	0.000	0.000	2.006	0.000	0.000	0.000	0.000	0.000
TRINITY_DN177372_c7_g1	0.000	0.000	3.003	3.601	1.248	0.000	1.978	0.000	0.731	0.000
TRINITY_DN177372_c8_g1	0.000	0.000	0.000	0.000	0.000	0.000	0.000	0.000	0.000	0.000
TRINITY_DN177373_c0_g1	0.000	0.000	0.000	0.000	0.000	0.000	0.000	0.000	0.000	0.000
TRINITY_DN177374_c0_g2	0.000	0.000	0.000	0.100	0.000	0.000	0.000	0.000	0.000	0.000
TRINITY_DN177374_c1_g1	0.000	0.000	0.000	0.000	2.347	0.000	0.000	0.000	0.000	0.000
TRINITY_DN177374_c2_g2	0.000	0.000	0.000	0.000	0.000	0.000	0.000	0.000	1.001	0.000
TRINITY_DN177374_c4_g1	0.000	0.000	0.000	0.340	0.000	0.000	0.000	0.000	0.000	0.000
TRINITY_DN177374_c6_g1	0.000	0.000	0.000	0.000	0.000	0.000	0.000	0.000	0.000	0.000
TRINITY_DN177375_c0_g1	0.000	0.000	5.976	0.796	0.000	2.293	0.000	0.000	0.000	0.000
TRINITY_DN177376_c0_g2	0.000	0.000	2.509	0.000	0.000	0.000	0.000	0.000	0.000	0.000
TRINITY_DN177376_c1_g1	0.000	0.000	0.000	0.000	0.945	0.000	0.000	0.000	0.000	0.000
TRINITY_DN177376_c2_g1	0.000	0.000	1.584	0.000	0.000	0.000	0.000	0.000	0.522	0.000
TRINITY_DN177376_c2_g2	18.359	0.000	0.000	0.000	0.000	0.000	0.000	0.000	0.000	0.000
TRINITY_DN177376_c5_g1	0.000	1.414	0.000	0.000	0.514	0.000	0.000	0.000	0.000	0.000
TRINITY_DN177376_c6_g1	0.000	0.000	2.256	0.000	0.635	0.000	0.000	2.323	1.112	0.000
TRINITY_DN177378_c0_g1	0.000	0.000	0.000	0.000	0.000	0.000	0.000	0.000	0.000	0.000
TRINITY_DN177378_c1_g1	11.519	0.000	3.814	2.813	3.469	5.927	0.000	1.952	1.371	0.000
TRINITY_DN177379_c0_g1	0.000	0.000	1.122	0.464	0.000	0.000	0.755	0.000	0.140	0.000
TRINITY_DN17737_c1_g2	0.000	0.000	0.000	0.000	0.000	0.000	0.000	0.000	0.000	0.000
TRINITY_DN17737_c2_g1	0.000	0.000	0.000	0.000	0.000	0.000	0.000	0.000	0.309	0.000
TRINITY_DN17737_c3_g1	0.000	0.000	0.000	0.375	0.000	0.000	0.000	0.000	0.000	0.000
TRINITY_DN17737_c3_g3	0.000	0.000	0.000	1.642	0.000	0.000	0.000	0.000	0.000	0.000
TRINITY_DN17737_c3_g4	3.855	1.269	4.631	2.020	3.342	0.635	1.123	0.842	0.673	2.282
TRINITY_DN17737_c7_g1	4.989	0.000	0.000	0.000	0.000	0.000	0.000	0.000	0.000	0.000
TRINITY_DN177380_c0_g1	0.000	11.197	12.094	1.673	7.304	0.000	0.000	6.490	1.230	0.000
TRINITY_DN177380_c0_g2	0.000	0.000	0.000	2.101	3.544	0.000	0.000	0.000	0.000	0.000
TRINITY_DN177382_c0_g1	0.000	0.000	0.000	0.000	0.000	0.000	0.000	0.000	1.470	0.000
TRINITY_DN177383_c0_g1	0.000	0.000	0.000	0.103	0.000	0.000	0.000	0.000	0.000	0.000
TRINITY_DN177384_c0_g1	0.000	0.000	0.000	0.000	0.000	0.000	0.000	0.000	0.410	0.000
TRINITY_DN177387_c0_g1	0.000	0.000	0.000	0.000	0.000	0.000	0.000	0.000	0.000	0.000
TRINITY_DN177387_c2_g1	0.000	0.000	0.000	0.000	0.000	0.000	0.000	0.000	0.000	0.000
TRINITY_DN177387_c4_g1	0.000	0.000	0.000	0.000	0.000	0.000	0.000	0.000	0.000	0.000
TRINITY_DN177388_c0_g1	0.000	1.498	1.275	0.939	1.853	2.237	0.833	3.748	4.402	0.000
TRINITY_DN17738_c0_g1	0.000	7.776	3.747	3.600	2.179	8.688	2.465	3.707	6.094	9.496
TRINITY_DN17738_c1_g1	0.000	0.000	0.000	0.000	0.000	0.000	0.000	0.000	0.000	0.000
TRINITY_DN177391_c0_g1	0.000	1.122	0.778	0.343	0.413	0.079	0.282	0.112	0.228	0.000
TRINITY_DN177391_c1_g4	0.000	0.000	0.000	0.000	0.000	0.000	0.000	0.000	0.000	0.000
TRINITY_DN177391_c2_g1	0.000	0.000	3.400	0.472	0.403	2.731	1.912	2.531	1.632	0.000
TRINITY_DN177391_c2_g2	0.000	0.000	0.000	0.000	0.000	0.000	0.000	0.000	0.000	0.000
TRINITY_DN177391_c2_g3	0.000	0.000	0.000	0.000	0.000	0.000	0.000	0.000	0.000	0.000
TRINITY_DN177391_c2_g4	0.000	0.000	0.000	0.000	0.565	0.000	0.000	0.000	0.999	2.825
TRINITY_DN177391_c3_g1	0.000	0.000	0.000	0.000	0.000	0.000	0.000	0.000	0.368	0.000
TRINITY_DN177391_c5_g1	0.000	0.000	0.000	0.000	1.560	0.000	0.000	1.762	0.000	0.000
TRINITY_DN177392_c0_g1	0.000	1.358	0.296	0.161	0.492	0.451	0.000	0.000	0.150	0.000
TRINITY_DN177392_c0_g2	0.000	0.000	0.000	0.767	0.000	0.000	0.000	0.000	0.000	0.000
TRINITY_DN177392_c1_g1	0.000	0.000	0.000	0.000	0.000	0.000	0.000	0.000	0.000	0.000
TRINITY_DN177392_c1_g2	0.000	0.654	3.038	0.000	0.237	1.310	0.000	0.000	0.367	0.000
TRINITY_DN177392_c2_g1	0.000	0.000	0.000	0.000	0.000	0.000	0.000	0.000	0.000	0.000
TRINITY_DN177392_c3_g2	0.000	0.000	0.000	0.754	0.000	2.168	0.000	0.000	0.000	0.000
TRINITY_DN177392_c4_g1	0.000	0.000	0.000	0.388	0.000	0.000	0.000	0.000	0.000	3.979
TRINITY_DN177392_c7_g1	0.000	0.000	0.000	0.000	0.000	0.000	0.000	0.000	0.000	0.000
TRINITY_DN177392_c8_g1	0.000	0.000	0.000	0.000	0.000	0.000	0.000	0.000	0.000	0.000
TRINITY_DN177394_c0_g1	0.000	0.000	0.000	0.310	0.000	0.000	0.000	0.000	0.000	0.000
TRINITY_DN177394_c0_g2	0.000	0.000	0.000	0.000	0.000	0.000	0.000	0.000	0.000	0.000
TRINITY_DN177394_c0_g3	0.000	0.000	0.000	0.000	0.000	0.000	0.000	0.000	0.000	0.000
TRINITY_DN177396_c0_g1	0.000	0.000	0.000	0.000	0.000	0.000	0.000	0.000	0.000	0.000
TRINITY_DN177396_c0_g2	0.000	0.000	0.000	0.000	0.000	0.000	0.000	0.000	0.000	0.000
TRINITY_DN177396_c0_g4	0.000	0.634	1.246	0.457	0.229	0.634	0.000	0.000	0.280	0.000
TRINITY_DN177396_c0_g5	0.000	0.000	0.000	0.211	0.216	1.194	2.087	0.000	0.509	0.000
TRINITY_DN17739_c0_g2	0.000	0.571	1.058	0.731	0.391	2.803	0.000	0.000	0.809	0.000
TRINITY_DN17739_c2_g1	0.000	2.606	0.000	0.000	0.314	0.000	0.000	0.000	0.185	0.000
TRINITY_DN17739_c2_g4	0.000	0.134	0.260	0.048	0.000	0.395	0.236	0.000	0.058	0.000
TRINITY_DN17739_c5_g1	0.000	0.904	0.293	0.241	0.412	0.000	0.000	0.000	0.269	0.000
TRINITY_DN17739_c9_g1	0.000	0.000	0.000	0.000	0.000	0.000	0.000	0.000	0.402	0.000
TRINITY_DN1773_c0_g1	0.000	3.135	6.654	5.207	14.271	3.440	8.168	4.355	7.190	5.063
TRINITY_DN1773_c0_g2	15.186	35.253	21.379	16.544	22.601	27.078	22.781	22.525	16.679	16.317
TRINITY_DN1773_c0_g3	0.000	0.000	0.000	0.495	0.145	0.000	0.000	0.274	0.086	1.459
TRINITY_DN1773_c13_g1	0.000	1.114	0.364	0.394	0.000	0.000	0.000	1.235	0.302	0.000
TRINITY_DN1773_c1_g1	0.000	4.552	5.642	2.364	5.088	5.934	5.502	6.407	3.959	5.374
TRINITY_DN1773_c1_g2	3.977	0.862	1.271	2.092	2.238	0.000	1.121	0.315	1.341	0.003
TRINITY_DN1773_c2_g1	7.128	8.725	4.999	3.972	7.012	4.805	8.247	7.286	6.029	9.678
TRINITY_DN1773_c2_g2	3.124	0.000	0.790	0.287	0.000	0.705	0.000	0.431	0.365	1.301
TRINITY_DN1773_c3_g1	1.406	0.528	0.417	0.146	0.885	0.968	0.207	0.412	0.239	0.000
TRINITY_DN1773_c4_g2	8.594	23.685	19.249	18.177	12.402	22.353	24.463	24.490	26.669	14.353
TRINITY_DN1773_c5_g1	0.000	0.467	0.000	0.204	0.000	0.000	0.000	0.000	0.000	0.000
TRINITY_DN1773_c8_g1	0.000	0.000	0.000	0.000	0.000	0.000	0.000	0.000	0.000	0.000
TRINITY_DN177400_c1_g1	0.000	0.000	0.000	1.073	0.561	0.000	0.000	0.000	0.328	0.000
TRINITY_DN177401_c0_g1	0.000	0.000	0.000	0.000	0.000	0.000	0.000	0.000	0.567	0.000
TRINITY_DN177401_c1_g2	0.000	0.000	0.000	0.000	1.987	2.966	0.000	0.000	0.000	0.000
TRINITY_DN177401_c1_g3	0.000	0.000	0.000	0.000	0.000	0.000	0.000	0.000	0.000	0.000
TRINITY_DN177401_c1_g4	0.000	0.000	0.000	0.000	0.000	0.000	0.000	0.000	0.343	0.000
TRINITY_DN177402_c0_g1	0.000	0.000	0.000	0.000	0.819	0.000	0.000	0.000	0.233	0.000
TRINITY_DN177402_c0_g2	0.000	0.000	0.000	0.000	0.000	0.000	0.000	0.000	0.000	0.000
TRINITY_DN177402_c0_g5	0.000	0.000	0.000	0.000	0.000	0.000	0.000	0.000	0.000	0.000
TRINITY_DN177402_c0_g6	0.000	0.000	0.000	0.000	0.540	1.491	0.000	0.000	0.000	0.000
TRINITY_DN177402_c1_g1	0.000	0.000	0.000	0.000	0.286	0.000	0.000	0.000	0.000	0.000
TRINITY_DN177403_c0_g1	0.000	0.000	0.000	0.000	0.000	0.000	0.000	0.000	0.000	0.000
TRINITY_DN177404_c2_g1	0.000	5.472	0.000	80.426	0.720	0.000	0.226	2.646	1.261	23.605
TRINITY_DN177405_c3_g1	0.000	3.427	0.000	1.199	1.878	0.000	0.000	1.979	1.462	6.113
TRINITY_DN177407_c0_g1	0.000	0.000	0.000	0.000	0.000	0.000	0.000	0.000	0.000	0.000
TRINITY_DN177408_c0_g1	0.000	0.000	0.000	0.000	0.000	0.000	0.000	0.000	0.000	0.000
TRINITY_DN17740_c0_g2	0.000	0.000	0.000	0.000	0.414	0.000	0.000	0.000	0.000	0.000
TRINITY_DN17740_c0_g3	0.000	0.000	0.000	0.000	3.066	0.000	1.497	0.000	0.000	0.000
TRINITY_DN17740_c0_g4	0.000	9.366	0.000	1.301	5.693	9.360	0.000	2.709	5.378	6.669
TRINITY_DN17740_c18_g1	0.000	0.000	0.000	0.000	0.000	0.000	0.000	0.000	0.000	0.000
TRINITY_DN17740_c1_g1	0.000	0.000	0.000	0.520	0.000	0.000	0.000	0.000	0.398	0.000
TRINITY_DN17740_c33_g1	0.000	0.000	0.000	0.000	0.000	0.000	0.000	0.000	0.000	0.000
TRINITY_DN17740_c36_g1	0.000	0.000	0.000	0.000	0.000	0.000	0.000	0.000	0.000	0.000
TRINITY_DN177410_c0_g1	0.000	0.000	0.554	0.000	0.000	0.000	0.000	0.237	0.000	0.000
TRINITY_DN177410_c0_g2	0.000	0.000	0.000	0.000	0.000	0.000	0.000	0.000	0.000	6.969
TRINITY_DN177410_c0_g3	0.000	0.000	0.296	0.406	0.166	0.225	0.801	0.000	0.148	0.933
TRINITY_DN177413_c1_g1	0.000	0.000	0.000	0.821	1.732	0.000	0.000	0.000	0.000	8.386
TRINITY_DN177415_c0_g1	0.000	0.000	0.000	0.000	0.000	0.000	0.000	0.000	0.000	0.000
TRINITY_DN177416_c0_g1	0.000	0.000	0.000	0.000	0.000	0.000	0.000	0.000	0.000	0.000
TRINITY_DN177416_c2_g1	0.000	0.000	0.000	0.000	0.000	0.000	0.000	0.000	0.000	0.000
TRINITY_DN177416_c4_g1	0.000	5.307	0.000	0.930	0.981	0.000	0.000	0.000	0.000	0.000
TRINITY_DN177418_c0_g1	0.000	0.000	0.000	0.000	0.000	0.000	0.000	0.000	0.000	0.000
TRINITY_DN177418_c1_g1	0.000	0.000	0.000	0.000	0.000	0.000	0.000	0.000	0.000	0.000
TRINITY_DN177418_c1_g2	0.000	0.000	0.000	0.000	0.000	0.000	0.000	0.000	0.559	0.000
TRINITY_DN177418_c2_g1	0.000	0.000	0.260	0.000	0.000	1.583	0.000	0.000	0.000	0.000
TRINITY_DN177419_c0_g1	0.000	0.000	0.000	0.925	1.000	2.120	0.000	1.059	0.957	0.000
TRINITY_DN177419_c5_g1	0.000	0.000	1.626	0.000	0.000	0.000	0.000	0.000	0.000	0.000
TRINITY_DN17741_c0_g1	42.025	90.411	70.174	67.877	94.128	71.617	100.256	101.728	100.710	108.137
TRINITY_DN17741_c1_g1	21.831	2.509	0.000	30.728	0.000	0.000	0.000	0.000	0.217	1.023
TRINITY_DN177420_c0_g1	0.000	0.000	0.000	0.000	0.000	0.000	0.000	0.000	0.000	0.000
TRINITY_DN177420_c0_g2	0.000	4.481	0.000	0.000	0.000	0.000	0.000	0.000	0.774	0.000
TRINITY_DN177420_c0_g4	0.000	0.000	1.253	1.677	3.175	0.000	1.653	3.778	0.609	0.000
TRINITY_DN177420_c0_g7	0.000	0.000	1.490	0.000	0.000	0.000	0.000	0.000	0.000	0.000
TRINITY_DN177420_c1_g1	0.000	0.000	0.000	0.000	0.000	0.000	0.000	0.000	0.000	0.000
TRINITY_DN177421_c0_g1	0.000	0.000	0.000	2.996	1.852	7.879	0.000	0.000	2.101	0.000
TRINITY_DN177422_c0_g1	0.000	0.423	0.000	0.000	0.000	3.486	0.000	0.000	0.181	0.000
TRINITY_DN177423_c0_g2	0.000	0.000	0.000	0.000	1.718	0.000	0.000	0.000	0.000	8.321
TRINITY_DN177423_c1_g1	0.000	0.000	0.000	0.000	0.000	0.000	0.000	0.000	0.000	0.000
TRINITY_DN177423_c2_g1	0.000	0.000	0.000	0.000	0.667	1.834	0.000	0.000	0.000	0.000
TRINITY_DN177423_c5_g1	0.000	0.000	0.000	0.000	0.000	0.000	0.000	0.000	0.324	0.000
TRINITY_DN177423_c7_g1	0.000	0.000	0.645	0.175	0.000	0.000	0.000	0.660	0.106	0.000
TRINITY_DN177423_c9_g1	0.000	0.000	0.000	0.000	0.000	0.000	0.000	0.000	0.000	0.000
TRINITY_DN177425_c0_g1	0.000	0.000	0.000	0.000	0.550	0.000	0.000	0.000	0.162	0.000
TRINITY_DN177426_c0_g2	0.000	2.119	0.000	0.000	1.539	0.000	0.000	0.000	0.319	0.000
TRINITY_DN177426_c0_g3	0.000	0.000	0.000	0.196	0.000	0.000	0.000	0.000	0.118	0.000
TRINITY_DN17742_c0_g1	0.000	1.692	0.000	0.000	0.618	0.000	0.000	0.000	1.081	0.000
TRINITY_DN17742_c0_g2	0.000	0.000	2.833	0.000	0.000	0.000	0.000	0.000	3.257	23.279
TRINITY_DN17742_c1_g1	0.000	0.000	5.140	2.067	1.040	1.571	0.000	0.000	0.961	0.000
TRINITY_DN17742_c1_g2	0.000	0.000	0.000	0.000	0.000	0.000	0.000	0.000	0.000	0.000
TRINITY_DN17742_c1_g3	0.000	0.000	0.000	0.000	0.000	0.000	0.000	0.000	0.000	0.000
TRINITY_DN17742_c4_g1	0.000	0.000	0.000	0.000	0.000	0.000	0.000	0.000	0.000	0.000
TRINITY_DN177430_c0_g1	0.000	0.627	2.142	2.046	3.388	5.124	2.574	2.671	0.764	0.000
TRINITY_DN177432_c0_g1	0.000	0.000	0.000	0.000	0.000	0.000	0.000	0.000	0.000	0.000
TRINITY_DN177432_c1_g1	0.000	0.000	0.000	0.000	0.000	0.000	0.000	0.000	0.000	0.000
TRINITY_DN177433_c0_g1	0.000	0.000	0.000	0.775	0.000	0.000	0.000	0.000	0.526	0.000
TRINITY_DN177433_c2_g1	0.000	0.000	0.000	0.000	0.000	0.000	0.000	0.000	0.000	0.000
TRINITY_DN177435_c0_g1	0.000	0.000	0.000	0.000	0.000	0.000	0.000	0.000	0.000	0.000
TRINITY_DN177437_c0_g1	0.000	2.421	0.000	0.000	0.989	2.705	0.000	7.370	0.000	0.000
TRINITY_DN177437_c3_g1	1.884	2.161	2.809	0.599	0.701	1.423	0.422	1.648	1.145	0.879
TRINITY_DN177438_c1_g1	0.000	0.000	0.000	0.000	0.000	0.000	0.000	0.000	0.000	0.000
TRINITY_DN177438_c4_g1	0.000	0.000	0.986	1.327	2.306	0.000	0.000	0.000	0.000	0.000
TRINITY_DN177438_c5_g1	0.000	0.000	0.670	1.432	0.000	1.027	0.000	0.000	0.000	0.000
TRINITY_DN177438_c7_g1	0.000	0.000	0.000	0.612	2.557	0.000	0.000	0.000	0.000	0.000
TRINITY_DN177439_c0_g1	0.000	0.333	0.540	0.297	0.000	0.000	0.000	0.461	0.145	1.228
TRINITY_DN17743_c0_g2	0.000	0.964	2.558	0.230	1.656	0.954	0.000	0.873	0.350	1.167
TRINITY_DN177441_c0_g1	0.000	2.494	0.000	0.000	2.139	0.000	0.000	0.000	0.000	5.011
TRINITY_DN177441_c1_g1	0.000	0.000	0.000	0.000	0.000	0.000	0.000	0.000	0.557	0.000
TRINITY_DN177442_c0_g2	0.000	0.000	0.000	0.000	2.117	0.000	0.000	0.000	1.153	0.000
TRINITY_DN177442_c2_g1	0.000	0.482	0.000	0.513	0.000	0.000	0.000	0.000	0.206	0.000
TRINITY_DN177442_c3_g1	0.000	0.000	0.000	0.000	0.000	0.000	0.000	0.000	0.639	0.000
TRINITY_DN177442_c4_g1	0.000	0.000	0.000	0.000	0.000	0.000	0.000	0.000	0.000	0.000
TRINITY_DN177445_c0_g1	0.000	0.000	0.000	0.199	0.134	0.000	0.000	0.388	0.091	0.000
TRINITY_DN177446_c0_g1	0.000	0.519	0.426	0.059	0.165	0.000	0.000	0.369	0.205	1.422
TRINITY_DN177447_c0_g1	0.000	0.000	0.000	0.000	0.000	0.000	0.000	0.000	0.000	0.000
TRINITY_DN177449_c0_g1	0.000	0.000	0.000	0.000	0.000	0.000	0.000	0.000	0.494	0.000
TRINITY_DN177449_c1_g1	0.000	2.000	0.000	1.395	0.000	0.000	0.000	0.000	0.000	0.000
TRINITY_DN17744_c0_g1	0.000	2.397	0.000	9.460	2.449	0.000	0.000	0.000	3.423	0.000
TRINITY_DN17744_c0_g2	0.000	0.000	5.755	19.104	19.405	8.897	7.564	8.963	7.712	15.804
TRINITY_DN17744_c1_g2	0.000	0.000	0.000	0.000	0.000	0.000	0.000	0.000	0.000	0.000
TRINITY_DN177450_c0_g1	0.000	0.000	0.000	0.000	0.000	1.043	0.000	0.000	0.220	0.000
TRINITY_DN177451_c0_g1	0.000	0.815	0.173	0.000	0.091	0.299	0.000	0.000	0.000	0.000
TRINITY_DN177452_c0_g1	0.000	0.000	0.000	0.000	0.650	0.000	0.000	0.000	0.000	0.000
TRINITY_DN177452_c0_g2	0.000	0.000	0.000	0.431	0.000	0.000	0.000	0.000	0.000	0.000
TRINITY_DN177452_c1_g1	0.000	0.000	0.000	0.000	0.000	0.000	0.000	0.000	0.000	0.000
TRINITY_DN177452_c2_g1	0.000	0.000	0.000	0.000	0.000	1.534	0.000	0.000	0.000	0.000
TRINITY_DN177454_c0_g1	0.000	0.000	0.000	0.000	1.603	0.000	0.000	0.000	0.000	0.000
TRINITY_DN177454_c1_g1	0.000	0.000	0.000	63.840	0.000	3.349	0.000	5.431	0.000	0.000
TRINITY_DN177455_c0_g1	0.000	0.000	0.000	0.718	0.000	0.000	1.418	1.088	0.867	0.000
TRINITY_DN177456_c0_g1	0.000	0.000	0.000	0.000	0.766	0.000	0.000	0.000	0.447	0.000
TRINITY_DN177456_c0_g2	0.000	0.000	3.814	0.000	0.000	0.000	0.000	0.000	0.312	0.000
TRINITY_DN177456_c2_g1	0.000	0.000	0.759	0.000	0.511	0.000	0.000	0.000	0.000	0.000
TRINITY_DN177456_c2_g2	0.000	0.000	0.666	0.904	0.369	0.000	2.048	0.000	0.000	0.000
TRINITY_DN177456_c2_g3	0.000	0.512	0.000	0.364	0.000	0.000	0.000	0.000	0.000	0.000
TRINITY_DN177456_c2_g5	0.000	0.000	0.000	0.000	0.000	0.000	0.000	0.000	0.460	0.000
TRINITY_DN177456_c2_g6	0.000	0.000	0.000	0.000	0.000	0.000	0.000	0.000	0.000	0.000
TRINITY_DN177456_c3_g1	0.000	0.000	0.000	0.000	0.000	0.000	0.000	0.000	0.000	0.000
TRINITY_DN177456_c4_g1	0.000	2.434	1.584	2.551	0.000	2.444	0.000	0.000	0.000	0.000
TRINITY_DN177457_c0_g1	0.000	0.000	0.000	0.000	1.002	0.000	0.000	0.000	0.000	0.000
TRINITY_DN177458_c0_g1	0.000	0.000	0.167	0.092	0.000	0.000	0.000	0.000	0.000	0.000
TRINITY_DN177458_c0_g2	0.000	0.000	0.000	0.000	0.000	0.000	0.000	0.000	0.174	0.000
TRINITY_DN177458_c1_g1	0.000	0.000	0.000	0.000	0.000	0.000	0.000	0.000	0.000	0.000
TRINITY_DN177459_c0_g1	0.000	0.000	0.000	0.209	0.000	0.000	0.000	0.000	0.126	0.000
TRINITY_DN17745_c0_g2	0.000	0.453	0.000	0.000	0.000	0.000	0.000	0.000	0.000	0.000
TRINITY_DN17745_c0_g3	0.000	0.000	0.000	0.000	0.000	0.000	0.000	0.000	0.000	0.000
TRINITY_DN17745_c1_g1	0.000	0.000	0.000	0.000	0.000	0.000	0.000	0.000	0.000	0.000
TRINITY_DN17745_c3_g2	0.000	0.000	0.000	0.000	0.000	0.000	0.000	0.000	0.000	0.000
TRINITY_DN17745_c7_g1	4.388	0.000	0.120	0.198	0.678	0.000	0.326	0.513	0.202	0.000
TRINITY_DN177460_c3_g1	0.000	0.000	0.000	0.000	0.000	0.000	0.000	0.000	0.000	0.000
TRINITY_DN177462_c0_g1	0.000	1.692	0.000	0.000	0.618	0.000	0.000	0.000	0.444	0.000
TRINITY_DN177464_c0_g1	0.000	0.000	0.000	0.000	0.000	0.000	0.000	0.000	0.415	1.748
TRINITY_DN177464_c1_g1	0.000	0.000	2.069	0.000	0.000	0.211	0.000	0.607	1.261	1.632
TRINITY_DN177465_c0_g1	0.000	0.122	0.000	0.087	0.089	0.000	0.000	0.000	0.080	0.000
TRINITY_DN177466_c0_g1	0.000	0.000	0.000	0.000	0.000	0.000	0.000	0.000	0.000	0.000
TRINITY_DN177466_c0_g2	0.000	0.000	0.000	0.000	0.000	0.000	0.000	0.000	0.000	0.000
TRINITY_DN177466_c0_g4	0.000	0.000	0.158	0.000	0.000	0.000	0.000	0.000	0.158	0.000
TRINITY_DN177466_c2_g1	0.000	0.000	0.000	0.000	0.000	0.000	0.000	0.000	0.000	0.000
TRINITY_DN177466_c3_g1	0.000	0.000	0.000	0.000	0.000	0.000	0.000	0.000	0.213	0.000
TRINITY_DN177467_c0_g1	0.000	0.000	0.000	0.000	0.000	0.000	0.000	0.571	0.000	0.000
TRINITY_DN177469_c0_g1	0.000	0.000	0.000	0.000	0.000	0.000	0.000	0.000	0.266	0.000
TRINITY_DN177469_c1_g1	0.000	0.000	0.000	0.000	0.000	0.000	0.000	0.000	0.000	0.000
TRINITY_DN177469_c2_g1	0.000	0.000	0.000	0.000	0.000	0.000	0.000	0.000	0.000	0.000
TRINITY_DN17746_c0_g1	0.000	3.613	3.805	2.950	2.122	0.978	2.636	0.000	1.321	0.000
TRINITY_DN17746_c1_g2	0.000	0.000	0.000	0.392	0.407	0.000	0.000	0.000	0.239	0.000
TRINITY_DN17746_c1_g3	0.000	0.000	0.000	0.000	0.000	0.000	0.000	0.000	0.000	0.000
TRINITY_DN17746_c4_g1	0.000	0.000	0.000	0.000	0.554	0.000	0.000	0.000	0.000	0.000
TRINITY_DN17746_c5_g1	0.000	0.000	0.000	0.530	0.000	0.000	0.000	0.000	0.163	0.000
TRINITY_DN17746_c6_g1	0.000	0.000	0.544	0.148	0.000	0.000	0.000	0.560	0.000	1.505
TRINITY_DN177470_c0_g1	12.597	1.592	0.000	0.000	0.613	0.000	0.000	0.000	0.000	0.000
TRINITY_DN177471_c0_g1	0.000	0.000	0.000	0.018	0.018	0.000	0.000	0.000	0.000	0.000
TRINITY_DN177471_c0_g2	0.000	0.000	0.000	0.000	0.000	0.000	0.000	0.000	0.000	0.000
TRINITY_DN177471_c0_g3	0.000	0.000	0.000	0.000	0.000	0.000	0.000	0.000	0.000	0.000
TRINITY_DN177471_c1_g1	0.000	0.000	0.000	0.000	0.000	0.000	0.000	0.000	0.000	0.000
TRINITY_DN177472_c0_g1	0.000	0.000	0.215	0.000	0.000	0.983	0.000	0.000	0.000	0.000
TRINITY_DN177473_c0_g1	0.000	0.000	0.000	0.000	0.000	1.846	0.000	0.000	0.000	0.000
TRINITY_DN177473_c0_g2	0.000	0.000	2.010	0.000	1.274	0.000	0.000	0.000	1.641	0.000
TRINITY_DN177476_c0_g1	0.000	0.000	0.000	0.000	0.000	0.000	0.000	0.000	0.000	0.000
TRINITY_DN177476_c0_g2	0.000	0.000	0.000	0.145	0.000	0.000	0.000	1.097	0.000	0.000
TRINITY_DN177476_c1_g1	0.000	0.000	1.961	0.000	0.360	0.000	0.000	0.000	0.000	3.578
TRINITY_DN177476_c2_g1	0.000	0.000	0.000	1.483	2.336	0.000	0.000	2.868	0.000	0.000
TRINITY_DN177476_c2_g2	0.000	0.000	0.000	0.000	0.000	0.000	0.000	0.000	0.000	0.000
TRINITY_DN177476_c4_g1	0.000	0.000	0.000	0.239	0.000	0.000	0.000	0.000	0.145	0.000
TRINITY_DN177476_c5_g1	0.000	0.000	0.000	0.000	0.000	0.000	0.000	0.000	0.000	0.000
TRINITY_DN177477_c2_g1	0.000	0.000	0.000	0.000	0.000	0.000	0.000	0.000	0.000	0.000
TRINITY_DN177478_c0_g1	0.000	0.000	0.000	0.000	0.000	0.000	0.000	0.000	0.000	0.000
TRINITY_DN177478_c0_g2	0.000	0.000	0.000	0.000	0.000	0.000	0.000	0.000	0.000	0.000
TRINITY_DN177478_c0_g3	0.000	0.898	0.000	0.000	0.000	0.000	0.000	0.000	0.000	0.000
TRINITY_DN177479_c0_g1	0.000	0.000	0.000	2.189	0.000	0.000	0.000	0.000	0.000	0.000
TRINITY_DN177479_c1_g1	0.000	0.000	0.000	0.000	0.000	0.000	0.000	2.070	0.000	0.000
TRINITY_DN177479_c1_g2	0.000	0.000	0.000	0.000	0.741	0.000	0.000	5.466	0.000	0.000
TRINITY_DN177479_c1_g3	0.000	1.349	1.758	0.000	0.000	0.000	0.000	0.000	0.000	0.000
TRINITY_DN177479_c2_g1	0.000	0.000	0.000	0.451	0.000	1.984	0.000	0.000	1.200	0.000
TRINITY_DN177479_c3_g1	0.000	0.000	0.000	0.000	0.000	0.000	0.000	0.000	0.000	0.000
TRINITY_DN17747_c0_g1	9.436	4.777	1.242	1.198	4.020	3.916	0.518	0.113	1.582	0.162
TRINITY_DN17747_c0_g2	0.000	0.000	0.000	0.000	0.000	0.000	0.000	0.000	0.804	0.000
TRINITY_DN17747_c11_g1	0.000	0.000	0.000	0.000	0.000	0.000	0.000	0.000	0.000	0.000
TRINITY_DN17747_c1_g1	0.000	0.000	0.000	0.000	0.000	0.000	0.000	0.000	0.000	0.000
TRINITY_DN17747_c1_g2	0.000	0.000	0.000	0.670	0.701	1.926	0.000	0.000	0.000	0.000
TRINITY_DN17747_c4_g1	0.000	1.559	1.024	0.551	1.126	1.567	0.000	2.068	1.493	0.000
TRINITY_DN17747_c7_g1	0.000	0.000	0.000	0.000	0.000	0.000	0.000	0.000	0.000	0.000
TRINITY_DN17747_c9_g1	0.000	0.000	0.000	0.555	0.000	0.000	0.000	0.000	0.469	0.000
TRINITY_DN177480_c0_g1	0.000	0.000	0.000	0.000	0.000	0.000	0.000	0.000	0.000	0.000
TRINITY_DN177481_c1_g1	0.000	0.000	0.000	0.000	0.000	0.000	0.000	0.000	0.423	0.000
TRINITY_DN177482_c0_g1	0.000	0.000	0.000	0.000	0.000	0.000	0.000	0.000	0.451	0.000
TRINITY_DN177482_c2_g1	0.000	0.000	0.000	0.000	0.000	3.670	0.000	0.000	0.161	0.000
TRINITY_DN177482_c3_g1	0.000	0.000	0.000	0.000	0.000	0.000	0.000	0.000	0.000	0.000
TRINITY_DN177482_c4_g1	0.000	1.159	0.000	0.809	0.000	1.166	0.000	0.000	0.000	0.000
TRINITY_DN177482_c5_g1	0.000	0.000	3.053	1.629	0.000	3.125	0.000	0.000	0.000	0.000
TRINITY_DN177482_c6_g1	0.000	0.000	0.000	0.000	0.000	0.000	0.000	0.000	0.000	0.000
TRINITY_DN177482_c8_g1	0.000	0.000	0.000	0.000	0.000	0.000	0.000	0.000	0.490	0.000
TRINITY_DN177482_c9_g1	0.000	0.000	1.172	0.000	0.000	0.000	0.000	0.000	0.000	0.000
TRINITY_DN177483_c0_g1	0.000	0.000	0.906	0.000	1.433	0.000	0.000	0.000	0.000	0.000
TRINITY_DN177484_c0_g1	0.000	4.380	2.844	0.321	0.000	0.000	0.000	0.000	0.504	0.000
TRINITY_DN177484_c2_g1	0.000	0.000	0.000	0.000	0.328	0.000	0.000	0.000	0.000	0.000
TRINITY_DN177485_c0_g1	0.000	0.000	0.000	0.000	0.000	0.000	0.000	0.000	1.155	0.000
TRINITY_DN177485_c0_g2	0.000	0.911	0.000	0.478	0.000	0.000	0.000	0.000	0.000	0.000
TRINITY_DN177485_c1_g1	0.000	1.199	1.513	0.801	1.646	0.000	1.958	0.000	1.756	0.000
TRINITY_DN177485_c2_g1	0.000	0.000	0.000	0.891	3.400	2.153	0.000	0.000	0.000	0.000
TRINITY_DN177486_c0_g1	0.000	0.000	0.000	0.000	0.000	0.000	0.000	0.000	0.000	0.000
TRINITY_DN177487_c0_g1	0.009	3.559	3.498	3.569	2.789	0.000	0.002	1.577	4.431	0.000
TRINITY_DN177487_c2_g1	0.000	0.000	0.000	0.000	0.403	0.000	0.000	0.000	0.236	0.000
TRINITY_DN177488_c0_g1	0.000	0.000	0.000	0.000	1.122	0.000	0.000	0.000	0.000	0.000
TRINITY_DN177488_c2_g1	0.000	0.000	0.000	0.000	0.000	0.000	0.000	2.082	0.000	0.000
TRINITY_DN177489_c0_g1	0.000	0.000	0.000	0.000	0.000	0.000	0.000	0.000	0.000	0.000
TRINITY_DN177489_c0_g2	0.000	0.000	0.000	0.566	0.000	0.000	0.000	1.021	0.819	0.000
TRINITY_DN177489_c0_g3	0.000	0.000	0.000	0.000	0.000	0.000	0.000	0.000	0.617	0.000
TRINITY_DN177489_c0_g4	0.000	0.000	0.000	0.000	1.191	0.000	1.889	0.000	0.000	0.000
TRINITY_DN177489_c0_g5	0.000	0.000	0.000	0.000	0.558	0.000	0.000	0.000	0.000	0.000
TRINITY_DN177489_c2_g1	0.000	0.000	0.000	0.000	0.000	0.000	0.000	0.000	0.481	0.000
TRINITY_DN17748_c0_g1	0.000	1.178	2.123	0.713	0.243	2.376	0.713	2.675	1.051	0.000
TRINITY_DN17748_c1_g1	0.000	0.000	0.958	0.516	1.319	0.000	0.000	0.000	0.777	2.631
TRINITY_DN17748_c2_g1	0.000	0.000	0.000	0.000	0.000	0.000	3.021	0.000	0.066	0.000
TRINITY_DN17748_c3_g1	0.000	0.000	1.202	0.168	0.217	0.941	0.000	0.000	0.000	0.000
TRINITY_DN17748_c4_g1	0.000	0.000	1.751	0.000	0.989	0.000	0.000	0.000	0.000	0.000
TRINITY_DN17748_c7_g1	0.000	0.000	0.000	0.000	0.000	0.000	0.000	0.000	0.000	0.000
TRINITY_DN177490_c0_g1	0.000	0.000	0.000	0.000	0.000	0.000	0.000	0.000	0.000	0.000
TRINITY_DN177490_c10_g1	0.000	0.000	0.000	0.000	0.000	0.000	0.000	0.000	0.560	0.000
TRINITY_DN177490_c1_g1	0.000	0.000	0.000	1.014	0.000	0.000	0.000	0.000	0.000	0.000
TRINITY_DN177490_c3_g1	0.000	0.000	0.000	0.000	0.000	0.000	0.000	0.000	0.205	0.000
TRINITY_DN177490_c4_g1	0.000	0.000	1.717	0.000	1.945	0.000	0.000	0.000	0.000	0.000
TRINITY_DN177490_c6_g1	0.000	0.000	0.000	0.000	0.000	0.000	0.000	0.000	0.000	0.000
TRINITY_DN177490_c7_g1	0.000	0.000	0.000	0.000	0.000	0.000	0.000	0.000	0.000	0.000
TRINITY_DN177490_c8_g1	0.000	0.000	0.000	0.000	0.000	0.000	0.000	0.000	0.033	0.000
TRINITY_DN177490_c9_g1	0.000	0.000	0.000	0.000	0.000	0.000	0.000	0.000	0.151	0.000
TRINITY_DN177491_c0_g1	0.000	0.000	0.339	0.278	0.095	0.000	0.458	0.000	0.143	0.951
TRINITY_DN177491_c1_g1	0.000	0.000	0.000	0.000	0.000	0.000	0.000	0.000	0.000	0.000
TRINITY_DN177491_c2_g1	0.000	0.000	0.000	0.000	0.000	0.000	0.000	0.000	0.000	0.000
TRINITY_DN177491_c4_g1	0.000	0.624	0.408	0.000	0.000	0.000	0.000	0.828	0.398	0.000
TRINITY_DN177491_c4_g2	0.000	0.000	1.471	0.392	0.000	0.000	0.000	0.000	0.239	0.000
TRINITY_DN177491_c5_g1	0.000	3.999	1.294	2.092	0.000	0.000	0.000	0.000	0.000	0.000
TRINITY_DN177491_c6_g1	0.000	0.000	0.000	0.000	2.829	0.000	0.000	0.000	0.000	0.000
TRINITY_DN177492_c1_g1	0.000	0.000	1.106	0.594	0.622	0.000	0.000	0.000	0.000	0.000
TRINITY_DN177493_c0_g1	0.000	0.000	0.000	0.015	0.437	0.174	0.311	0.000	0.000	0.000
TRINITY_DN177493_c1_g1	0.000	0.000	1.160	0.000	0.000	0.000	0.000	0.000	0.000	6.383
TRINITY_DN177493_c1_g2	0.000	0.443	1.724	2.561	1.847	1.325	1.700	0.000	0.475	0.000
TRINITY_DN177493_c2_g1	0.000	0.000	0.000	0.000	0.000	0.000	0.000	0.000	0.000	0.000
TRINITY_DN177493_c6_g1	0.000	0.000	0.000	0.000	0.730	0.000	0.000	2.686	0.000	0.000
TRINITY_DN177494_c0_g1	0.000	0.000	0.000	0.000	0.000	0.000	0.000	0.000	0.000	0.000
TRINITY_DN177495_c0_g1	0.000	0.000	0.000	0.000	1.270	0.000	0.000	0.000	0.000	0.000
TRINITY_DN177495_c0_g4	0.000	0.000	0.000	0.000	0.000	0.000	0.000	0.000	0.382	0.000
TRINITY_DN177495_c0_g5	0.000	0.000	0.000	0.000	1.513	2.788	2.389	0.000	0.296	0.000
TRINITY_DN177495_c1_g1	0.000	0.000	0.000	0.188	0.597	0.000	0.000	0.000	1.932	1.904
TRINITY_DN177495_c1_g2	0.000	0.000	0.000	0.000	0.000	0.000	0.000	0.000	0.000	0.000
TRINITY_DN177495_c1_g3	0.000	0.000	0.000	0.000	0.000	0.575	0.000	0.000	0.000	0.000
TRINITY_DN177495_c1_g4	0.000	0.963	0.000	0.000	0.000	0.000	1.669	0.000	0.950	0.000
TRINITY_DN177495_c3_g1	0.000	0.000	6.527	0.000	0.000	1.438	0.000	0.000	0.610	0.000
TRINITY_DN177496_c0_g1	0.000	0.000	3.340	0.000	1.400	0.000	2.203	1.278	1.093	4.578
TRINITY_DN177496_c1_g1	0.000	0.000	0.000	0.888	1.872	0.000	0.000	0.000	0.000	0.000
TRINITY_DN177496_c5_g1	0.000	0.000	0.000	0.000	0.000	0.000	0.000	0.000	0.000	0.000
TRINITY_DN177496_c6_g1	0.000	0.000	0.000	0.000	0.000	0.000	0.000	0.000	0.000	0.000
TRINITY_DN177496_c7_g1	0.000	0.000	0.000	1.155	0.000	0.000	0.000	0.000	0.353	0.000
TRINITY_DN177497_c0_g1	0.000	1.428	0.372	0.915	0.314	0.565	0.000	1.169	0.803	2.082
TRINITY_DN177497_c1_g1	0.000	0.000	1.192	0.000	0.000	0.000	0.000	0.000	0.000	0.000
TRINITY_DN177498_c0_g2	0.000	0.000	3.035	1.079	0.000	0.000	1.439	2.070	0.000	0.000
TRINITY_DN177499_c0_g1	0.000	0.000	0.000	0.000	0.000	0.000	0.000	0.000	0.000	0.000
TRINITY_DN177499_c1_g1	0.000	0.000	0.000	0.000	0.000	0.000	0.000	0.000	0.000	0.000
TRINITY_DN177499_c6_g1	0.000	0.000	2.184	0.000	0.000	0.000	0.000	0.000	0.472	0.000
TRINITY_DN177499_c7_g1	0.000	0.000	0.000	0.000	0.000	0.000	0.000	0.000	0.000	0.000
TRINITY_DN177499_c8_g1	0.000	0.000	0.000	0.000	0.000	0.000	0.000	0.000	0.000	0.000
TRINITY_DN17749_c0_g1	2.851	2.408	1.169	1.914	1.761	3.637	2.051	0.000	1.285	6.245
TRINITY_DN17749_c0_g2	5.550	1.748	0.000	0.408	0.797	0.000	0.000	1.912	0.000	2.600
TRINITY_DN17749_c0_g3	0.000	0.000	0.000	0.000	0.000	0.000	0.000	0.000	0.469	0.000
TRINITY_DN1774_c0_g1	0.000	0.661	0.666	0.753	0.995	0.745	0.000	1.022	1.665	0.408
TRINITY_DN1774_c0_g2	0.000	0.239	1.210	0.767	0.813	2.932	0.906	2.235	1.302	0.000
TRINITY_DN1774_c0_g3	3.685	0.184	4.270	5.166	10.486	6.405	9.989	18.199	21.526	13.975
TRINITY_DN1774_c12_g1	2.218	5.463	12.299	6.000	8.974	11.959	5.692	0.000	3.036	1.256
TRINITY_DN1774_c12_g3	0.000	0.000	0.833	1.339	0.842	1.773	0.000	0.351	0.499	0.000
TRINITY_DN1774_c12_g6	7.809	15.391	14.318	9.190	20.359	15.206	26.117	18.360	15.629	10.993
TRINITY_DN1774_c19_g1	0.000	0.000	0.000	0.000	0.456	0.310	2.203	0.000	0.000	0.000
TRINITY_DN1774_c1_g1	0.000	0.000	0.000	0.000	5.352	0.000	0.000	2.278	0.000	0.000
TRINITY_DN1774_c1_g2	0.000	1.307	0.504	0.337	0.408	0.109	0.000	0.789	0.165	0.000
TRINITY_DN1774_c1_g3	0.000	1.527	3.872	1.353	4.483	4.422	3.274	1.679	3.976	0.000
TRINITY_DN1774_c25_g1	0.000	0.000	1.898	0.677	0.000	0.000	0.000	0.000	0.950	0.000
TRINITY_DN1774_c27_g1	0.000	0.000	0.000	0.000	0.000	0.000	0.000	0.000	0.000	0.000
TRINITY_DN1774_c2_g2	0.000	0.000	0.000	0.000	0.000	0.000	0.000	0.000	0.000	0.000
TRINITY_DN1774_c33_g1	0.000	0.000	0.000	1.060	0.000	0.000	0.000	0.000	0.324	0.000
TRINITY_DN1774_c3_g1	2.023	4.381	5.938	2.896	3.609	7.971	4.589	9.229	6.944	1.439
TRINITY_DN1774_c4_g1	0.000	0.000	0.682	1.093	1.000	6.286	1.799	0.000	1.407	0.000
TRINITY_DN1774_c7_g1	0.000	0.000	0.000	0.000	0.000	0.000	0.000	0.000	0.000	0.000
TRINITY_DN1774_c7_g2	0.000	0.000	0.764	0.000	0.000	0.328	0.000	0.000	0.000	0.000
TRINITY_DN1774_c9_g1	0.000	0.384	0.555	0.500	0.664	0.000	0.000	1.258	0.116	0.000
TRINITY_DN177500_c0_g1	0.000	0.689	1.114	0.584	0.678	0.337	1.269	1.706	0.518	0.000
TRINITY_DN177500_c1_g2	0.000	0.000	0.000	0.000	0.000	0.000	0.000	0.000	0.447	0.000
TRINITY_DN177501_c0_g1	0.000	0.000	0.000	0.000	0.000	0.000	0.000	0.000	0.000	0.000
TRINITY_DN177502_c0_g1	0.000	0.000	0.000	0.000	0.000	0.000	0.000	0.000	0.000	0.000
TRINITY_DN177503_c0_g1	0.000	0.000	0.537	1.281	0.217	0.000	1.445	0.000	0.353	0.000
TRINITY_DN177503_c0_g3	0.000	3.729	0.000	0.000	0.000	2.499	0.000	0.000	0.794	0.000
TRINITY_DN177503_c1_g1	0.000	0.000	0.000	0.575	0.744	0.000	0.000	1.761	0.000	0.000
TRINITY_DN177503_c2_g1	0.000	0.000	0.000	0.000	0.000	0.000	0.000	0.000	0.000	0.000
TRINITY_DN177503_c3_g1	0.000	0.000	0.000	0.000	0.000	0.000	0.000	0.000	0.000	0.000
TRINITY_DN177505_c0_g1	0.000	0.000	0.000	0.000	0.000	0.000	0.000	0.000	0.000	0.000
TRINITY_DN177506_c1_g1	0.000	0.000	0.000	0.000	0.000	0.000	0.000	0.000	0.000	0.000
TRINITY_DN177506_c1_g2	0.000	0.000	0.000	0.000	0.945	0.000	0.000	0.000	0.552	0.000
TRINITY_DN177506_c3_g1	0.000	0.000	0.000	0.000	0.000	0.000	0.000	0.000	0.000	0.000
TRINITY_DN177506_c4_g1	0.000	0.000	0.826	0.000	0.000	0.000	0.000	0.000	0.269	0.000
TRINITY_DN177506_c5_g1	0.000	0.000	0.000	0.000	0.000	0.000	0.000	0.000	0.000	0.000
TRINITY_DN177506_c6_g1	0.000	0.000	0.000	0.000	0.000	0.000	0.000	0.000	0.317	0.000
TRINITY_DN177508_c0_g1	0.000	0.000	0.000	0.620	0.648	0.000	0.000	0.000	0.379	6.334
TRINITY_DN17750_c0_g2	0.000	0.000	0.000	0.000	0.000	0.000	0.000	0.000	0.000	0.000
TRINITY_DN17750_c0_g3	0.000	0.000	1.655	0.000	0.000	0.000	0.000	0.000	0.546	0.000
TRINITY_DN17750_c1_g1	0.000	0.000	0.000	0.000	0.000	0.000	1.958	0.000	0.000	0.000
TRINITY_DN17750_c1_g2	0.000	0.539	0.704	0.191	0.367	0.000	0.000	0.718	1.556	0.000
TRINITY_DN17750_c1_g3	0.000	0.000	0.000	0.242	0.000	0.000	0.000	0.000	0.171	0.000
TRINITY_DN17750_c2_g1	0.000	0.000	0.000	0.460	0.000	0.000	0.000	5.283	0.282	4.735
TRINITY_DN17750_c2_g2	0.000	0.000	0.000	0.000	0.000	0.000	0.000	0.000	0.000	0.000
TRINITY_DN177510_c0_g1	0.000	0.000	0.000	0.338	0.000	0.000	0.000	0.000	0.000	0.000
TRINITY_DN177510_c2_g1	0.000	0.000	0.836	0.000	0.155	0.425	0.000	0.000	0.178	0.000
TRINITY_DN177510_c3_g1	0.000	0.000	0.911	0.486	0.000	0.000	0.000	0.000	0.892	0.000
TRINITY_DN177510_c5_g1	0.000	0.884	0.000	0.000	0.000	0.000	0.000	0.000	0.010	0.000
TRINITY_DN177510_c6_g1	0.000	0.000	0.232	0.000	0.906	0.000	0.000	0.000	0.000	0.000
TRINITY_DN177510_c8_g1	0.000	0.000	0.000	0.382	0.397	4.400	0.000	0.000	0.000	0.000
TRINITY_DN177511_c0_g1	0.000	0.000	0.000	0.000	0.000	0.000	0.000	0.000	0.314	0.000
TRINITY_DN177512_c0_g1	0.000	0.000	0.853	0.000	0.000	0.000	0.000	0.000	0.000	0.000
TRINITY_DN177512_c0_g2	0.000	0.000	0.000	0.000	0.000	0.000	0.000	0.000	0.000	0.000
TRINITY_DN177512_c1_g1	0.000	0.000	0.000	0.000	0.000	0.000	0.000	0.000	0.000	0.000
TRINITY_DN177512_c2_g1	0.000	0.000	0.000	0.000	1.674	0.000	0.000	3.071	0.000	0.000
TRINITY_DN177513_c0_g1	1.110	1.643	2.112	0.858	1.356	0.930	0.607	1.304	0.736	0.000
TRINITY_DN177513_c0_g2	0.000	0.000	1.912	0.000	0.285	0.394	0.713	0.000	0.288	0.000
TRINITY_DN177513_c0_g3	0.000	0.000	0.504	0.000	0.000	0.000	0.000	0.000	0.000	0.000
TRINITY_DN177513_c0_g5	0.000	0.000	0.000	0.000	0.000	0.000	0.000	1.517	0.145	0.000
TRINITY_DN177513_c1_g1	0.000	0.000	0.000	0.000	0.000	0.000	0.000	0.000	0.000	0.000
TRINITY_DN177513_c2_g1	0.000	0.000	0.000	0.000	0.000	0.000	0.000	0.000	0.379	0.000
TRINITY_DN177514_c0_g1	0.000	1.179	1.158	0.209	0.426	0.000	1.030	0.000	0.000	0.000
TRINITY_DN177514_c2_g1	0.000	0.000	0.000	0.000	0.000	0.000	0.000	0.000	0.000	0.000
TRINITY_DN177517_c0_g2	0.000	0.000	0.000	0.000	0.052	0.140	0.000	0.198	0.031	0.000
TRINITY_DN177519_c0_g1	0.000	0.186	0.000	0.000	0.000	0.000	2.890	0.000	0.630	0.000
TRINITY_DN177519_c0_g2	0.000	0.000	0.000	0.479	0.000	0.000	0.000	0.000	0.000	0.000
TRINITY_DN177519_c1_g1	0.000	0.000	0.150	0.000	0.000	0.000	0.000	0.000	0.000	0.000
TRINITY_DN177519_c1_g2	0.000	0.000	0.000	0.000	0.368	0.000	0.000	0.000	0.145	0.000
TRINITY_DN17751_c0_g1	0.000	0.000	1.529	0.841	3.731	1.808	0.000	3.185	1.006	0.000
TRINITY_DN17751_c0_g2	0.000	0.000	0.000	0.000	0.000	0.000	0.000	0.000	0.000	0.000
TRINITY_DN17751_c12_g1	0.000	0.000	0.000	0.000	0.000	0.000	0.000	0.000	0.000	0.000
TRINITY_DN17751_c1_g1	0.000	0.902	2.599	0.443	0.653	0.000	1.093	0.000	0.475	0.000
TRINITY_DN17751_c1_g2	0.000	0.000	0.000	0.000	0.000	2.356	0.000	0.000	0.000	0.000
TRINITY_DN17751_c3_g1	0.000	0.000	0.000	0.000	0.000	0.000	0.000	0.000	0.000	0.000
TRINITY_DN17751_c3_g2	0.000	0.000	0.000	0.714	2.242	0.000	0.000	0.000	0.000	0.000
TRINITY_DN17751_c3_g4	0.000	2.047	0.000	2.141	0.000	4.097	3.495	2.756	1.436	0.000
TRINITY_DN17751_c3_g5	0.000	0.000	0.000	0.471	2.046	4.079	0.000	0.000	1.153	0.000
TRINITY_DN177520_c0_g1	0.000	1.348	0.293	0.957	0.976	0.000	1.577	0.603	0.481	0.000
TRINITY_DN177520_c1_g1	0.000	0.000	0.000	0.000	0.167	0.000	0.000	0.619	0.000	0.000
TRINITY_DN177520_c2_g1	0.000	0.000	0.000	0.000	0.000	1.465	0.000	0.000	0.000	0.000
TRINITY_DN177521_c0_g1	0.000	0.000	0.000	0.000	0.000	0.000	0.000	0.000	0.000	0.000
TRINITY_DN177521_c1_g1	0.000	0.000	0.000	0.000	0.000	0.000	0.000	0.000	0.000	0.000
TRINITY_DN177521_c2_g1	0.000	0.116	0.978	0.083	0.128	0.456	0.818	0.162	0.355	0.000
TRINITY_DN177521_c3_g1	0.000	0.000	0.000	0.182	0.372	0.000	0.000	0.000	0.329	0.000
TRINITY_DN177522_c0_g1	0.000	0.000	0.000	0.000	0.000	0.000	0.000	0.000	0.000	0.000
TRINITY_DN177522_c0_g2	0.000	0.000	0.000	0.000	0.530	0.000	0.000	0.000	0.310	0.000
TRINITY_DN177524_c0_g1	0.000	0.000	0.906	0.754	0.000	0.000	0.000	0.000	0.462	0.000
TRINITY_DN177525_c0_g2	0.000	1.708	0.520	0.313	0.310	0.000	0.000	0.574	0.366	0.000
TRINITY_DN177525_c1_g1	20.979	0.000	0.000	0.000	0.247	0.000	0.000	0.000	0.546	0.000
TRINITY_DN177525_c3_g1	0.000	0.000	0.000	0.000	0.000	0.000	2.451	0.000	0.000	0.000
TRINITY_DN177526_c2_g1	0.000	0.000	0.000	36.660	0.982	0.000	0.000	0.000	0.000	0.000
TRINITY_DN177526_c5_g1	0.000	0.000	0.000	0.000	0.000	0.000	0.000	0.000	0.417	0.000
TRINITY_DN177527_c0_g1	0.000	0.000	0.000	0.000	0.000	0.000	0.000	0.000	0.000	0.000
TRINITY_DN177527_c1_g1	0.000	0.000	0.000	0.000	0.000	0.000	0.000	0.000	0.000	0.000
TRINITY_DN177528_c0_g2	0.000	14.194	3.058	4.716	7.089	4.522	11.092	10.531	11.226	0.000
TRINITY_DN177528_c0_g3	21.212	59.230	35.028	38.757	21.663	33.917	34.714	84.283	62.460	58.081
TRINITY_DN177528_c0_g4	0.000	0.000	3.366	3.619	5.730	0.000	4.427	3.538	3.898	0.000
TRINITY_DN17752_c3_g1	0.000	0.000	0.000	0.299	0.000	0.000	0.000	0.000	0.000	0.000
TRINITY_DN17752_c4_g1	0.000	0.000	0.000	0.000	0.000	0.000	0.000	0.000	0.000	0.000
TRINITY_DN177530_c0_g1	0.000	0.000	0.561	0.274	0.000	0.000	0.000	0.000	0.661	0.000
TRINITY_DN177531_c0_g1	0.000	0.547	0.000	0.194	0.396	8.057	0.000	0.000	0.000	0.000
TRINITY_DN177531_c1_g1	0.000	0.000	2.054	0.469	1.958	0.000	0.000	0.000	0.000	0.000
TRINITY_DN177532_c0_g1	0.000	0.000	2.096	0.000	0.000	0.000	0.000	0.000	0.687	0.000
TRINITY_DN177532_c1_g1	0.000	0.000	0.000	0.000	0.000	0.000	0.000	0.000	0.000	0.000
TRINITY_DN177532_c1_g3	0.000	0.000	0.000	0.000	0.000	0.000	0.000	0.000	0.000	0.000
TRINITY_DN177533_c0_g1	0.000	0.000	0.000	0.000	0.000	0.736	0.000	0.266	0.608	0.708
TRINITY_DN177533_c0_g2	0.000	1.616	0.713	0.742	1.302	4.197	4.600	2.156	0.512	0.920
TRINITY_DN177533_c1_g1	125.978	24.784	1.334	383.911	3.116	0.000	3.952	2.996	2.178	113.803
TRINITY_DN177534_c0_g1	0.000	4.302	0.000	2.425	0.786	0.000	0.000	6.021	2.413	15.268
TRINITY_DN177534_c0_g2	0.000	0.000	0.000	0.000	0.000	3.667	0.000	0.000	0.000	0.000
TRINITY_DN177534_c0_g4	0.000	0.000	1.946	1.040	3.263	0.000	0.000	0.000	0.636	0.000
TRINITY_DN177534_c3_g1	0.000	0.000	0.000	0.000	0.000	0.000	0.000	0.000	0.000	0.000
TRINITY_DN177534_c4_g1	0.000	0.000	0.000	0.000	0.229	0.000	0.000	0.000	0.000	0.000
TRINITY_DN177534_c7_g1	0.000	0.000	0.000	0.000	0.000	0.000	0.000	0.000	0.000	0.000
TRINITY_DN177535_c0_g2	0.000	1.725	0.000	0.000	0.000	0.000	0.000	0.000	0.000	0.000
TRINITY_DN177535_c0_g3	0.000	0.000	0.000	0.000	0.000	0.000	0.504	0.000	0.000	0.000
TRINITY_DN177535_c1_g1	0.000	0.000	0.000	0.434	0.000	0.000	0.000	0.000	0.076	0.000
TRINITY_DN177535_c1_g2	0.000	0.000	0.000	0.000	0.000	0.000	0.000	0.000	0.000	0.000
TRINITY_DN177535_c2_g1	0.000	0.000	0.000	0.000	0.000	0.000	0.000	0.000	0.000	0.000
TRINITY_DN177535_c2_g2	0.000	0.000	2.039	0.000	0.000	0.000	0.000	0.000	0.000	0.000
TRINITY_DN177535_c3_g2	0.000	1.171	0.000	0.000	1.198	0.655	1.143	1.558	0.000	0.000
TRINITY_DN177535_c3_g3	0.000	0.208	0.405	0.296	0.000	0.820	0.000	0.000	0.361	0.000
TRINITY_DN177535_c3_g4	0.000	0.684	0.438	0.000	0.142	0.000	0.000	0.464	0.366	0.000
TRINITY_DN177535_c3_g5	0.000	0.000	0.000	0.409	0.000	0.000	0.000	0.000	0.000	0.000
TRINITY_DN177535_c3_g6	0.000	0.000	0.543	0.000	0.418	0.000	0.000	0.000	0.000	0.000
TRINITY_DN177535_c4_g1	6.182	0.000	0.000	0.000	0.000	0.000	0.000	0.000	0.000	0.000
TRINITY_DN177536_c0_g1	0.000	0.000	0.000	0.112	0.457	0.000	0.000	0.000	0.000	0.000
TRINITY_DN177537_c0_g1	0.000	0.000	0.654	0.000	0.000	0.000	0.000	0.000	0.000	0.000
TRINITY_DN177538_c0_g1	0.000	0.000	0.000	0.000	0.000	0.000	0.000	0.000	0.000	0.000
TRINITY_DN177539_c0_g1	0.000	0.683	1.344	0.000	0.008	0.000	0.000	1.809	0.004	0.000
TRINITY_DN177539_c0_g2	0.000	0.000	0.000	0.000	0.000	0.000	0.000	1.525	0.000	0.000
TRINITY_DN177539_c1_g2	0.000	0.000	0.000	0.000	0.000	0.000	0.000	0.000	0.000	0.000
TRINITY_DN177539_c2_g1	0.000	0.000	0.000	0.000	0.000	0.000	0.000	0.000	0.000	0.000
TRINITY_DN177539_c5_g1	0.000	0.000	0.000	0.000	0.000	1.661	0.000	0.000	0.000	0.000
TRINITY_DN17753_c0_g1	0.000	0.000	0.000	0.000	0.000	0.000	0.000	0.000	0.000	0.000
TRINITY_DN17753_c1_g1	0.000	0.000	0.000	0.000	0.911	0.000	0.000	0.000	0.000	0.000
TRINITY_DN17753_c1_g2	0.000	0.000	0.000	0.000	0.000	0.000	0.000	0.000	0.000	0.000
TRINITY_DN177541_c0_g1	0.000	0.000	0.000	0.714	0.000	0.000	3.495	0.000	1.748	0.000
TRINITY_DN177541_c1_g2	0.000	0.000	0.000	0.000	0.000	0.000	0.000	0.000	0.000	0.000
TRINITY_DN177541_c1_g3	0.000	3.207	0.000	0.000	0.000	0.000	0.000	2.141	0.341	0.000
TRINITY_DN177541_c5_g1	0.000	4.631	0.000	0.000	0.000	0.000	0.000	2.055	4.595	0.000
TRINITY_DN177541_c6_g1	0.000	0.000	0.000	0.000	0.000	0.000	0.000	0.000	0.000	0.000
TRINITY_DN177542_c0_g1	0.000	0.000	0.000	1.241	0.000	0.000	0.000	0.000	0.000	0.000
TRINITY_DN177542_c1_g2	0.000	0.000	0.000	0.000	0.000	0.000	0.000	0.000	0.000	0.000
TRINITY_DN177542_c1_g4	0.000	0.000	1.478	0.000	0.837	2.287	0.000	0.000	0.000	0.000
TRINITY_DN177542_c2_g1	0.000	0.000	0.000	0.000	0.707	0.000	0.000	0.000	0.000	0.000
TRINITY_DN177543_c0_g2	0.000	0.000	0.000	0.000	0.000	0.000	0.000	0.000	0.000	0.000
TRINITY_DN177543_c0_g4	0.000	1.877	0.000	0.000	0.000	1.252	0.000	0.830	0.000	0.000
TRINITY_DN177543_c1_g1	0.000	0.000	0.813	1.173	0.000	0.000	0.000	0.000	0.000	0.000
TRINITY_DN177543_c1_g2	0.000	0.000	0.000	0.660	0.691	0.000	0.000	0.000	0.220	0.695
TRINITY_DN177544_c0_g1	0.000	0.000	0.000	1.131	0.000	0.000	0.000	0.000	0.000	0.000
TRINITY_DN177544_c3_g1	0.000	0.725	0.000	0.268	0.441	0.357	0.425	0.000	0.209	0.000
TRINITY_DN177544_c4_g1	0.000	0.000	0.000	0.000	0.000	0.000	0.000	0.000	0.000	0.000
TRINITY_DN177544_c6_g1	0.000	0.000	0.000	0.000	0.000	0.000	0.000	0.000	0.000	0.000
TRINITY_DN177545_c0_g1	0.000	0.360	0.470	0.573	0.000	0.000	0.000	0.000	0.620	0.000
TRINITY_DN177545_c3_g1	0.000	0.000	0.000	0.000	0.000	0.000	0.000	0.000	0.000	0.000
TRINITY_DN177545_c5_g1	0.000	0.000	0.000	0.000	0.000	0.000	0.000	0.000	0.000	0.000
TRINITY_DN177545_c6_g1	0.000	0.000	0.000	0.000	0.000	0.000	0.000	0.000	0.000	0.000
TRINITY_DN177546_c0_g1	0.000	0.000	0.000	0.000	0.000	1.203	0.000	1.583	1.018	0.000
TRINITY_DN177546_c0_g2	0.000	2.143	3.345	1.617	0.778	2.798	1.316	0.000	0.408	0.000
TRINITY_DN177548_c0_g1	0.000	0.000	0.932	0.000	0.472	0.000	0.000	0.000	0.000	0.000
TRINITY_DN177548_c0_g2	0.000	1.713	0.000	0.000	0.000	0.000	0.000	0.000	0.000	0.000
TRINITY_DN177548_c2_g1	0.000	0.000	0.000	0.000	0.000	0.000	0.000	0.000	0.859	0.000
TRINITY_DN177548_c3_g1	0.000	0.333	0.108	0.132	0.000	0.328	0.293	0.000	0.072	0.000
TRINITY_DN177548_c4_g1	0.000	0.000	0.000	0.000	0.000	0.000	0.000	0.000	0.000	0.000
TRINITY_DN177548_c6_g1	0.000	0.000	0.000	0.407	0.000	2.343	0.000	0.000	0.000	0.000
TRINITY_DN177549_c0_g1	0.000	0.000	0.000	0.000	0.000	0.000	0.000	0.000	0.000	5.758
TRINITY_DN17754_c0_g1	0.000	0.000	0.000	5.406	3.466	0.000	3.523	0.804	6.617	5.031
TRINITY_DN17754_c0_g2	0.000	0.000	0.000	0.757	0.000	1.314	0.000	0.000	1.744	0.000
TRINITY_DN177550_c0_g2	0.000	1.837	1.207	0.321	0.000	0.000	0.000	3.617	0.581	0.000
TRINITY_DN177550_c0_g3	0.000	0.456	0.000	0.581	0.393	0.000	4.104	0.000	0.078	1.308
TRINITY_DN177551_c0_g1	0.000	0.000	0.150	0.064	0.000	0.000	0.000	0.000	0.273	0.000
TRINITY_DN177552_c0_g1	0.000	0.000	0.000	0.000	0.000	0.000	0.000	0.000	0.138	0.000
TRINITY_DN177552_c0_g2	0.000	0.000	0.000	0.000	0.000	0.000	0.000	0.000	0.000	0.000
TRINITY_DN177552_c0_g3	0.000	0.000	3.223	0.000	0.000	0.000	0.000	0.000	0.000	0.000
TRINITY_DN177553_c1_g1	0.000	1.162	0.000	0.690	0.000	0.000	2.823	0.000	0.000	0.000
TRINITY_DN177553_c2_g1	0.000	0.000	2.445	0.000	5.482	0.000	0.000	0.000	0.397	0.000
TRINITY_DN177553_c3_g1	0.000	0.000	0.000	0.000	0.000	0.000	0.000	3.654	0.875	0.000
TRINITY_DN177555_c0_g1	0.000	0.000	1.058	0.095	0.000	0.000	0.000	0.000	0.000	0.000
TRINITY_DN177556_c0_g2	0.000	5.168	1.971	3.198	2.251	1.517	13.703	3.538	4.762	0.000
TRINITY_DN177557_c0_g1	0.000	1.788	0.000	2.499	0.000	0.000	0.000	0.000	0.763	0.000
TRINITY_DN177557_c1_g1	0.000	0.000	1.288	0.000	0.355	0.000	0.000	0.000	0.209	0.000
TRINITY_DN177557_c2_g1	0.000	6.292	0.000	0.000	0.000	0.000	3.586	0.000	1.789	0.000
TRINITY_DN177557_c3_g1	0.000	0.000	1.371	0.000	0.000	0.000	0.000	0.000	2.256	0.000
TRINITY_DN177557_c3_g2	0.000	0.000	0.795	0.000	0.000	0.000	0.000	0.000	0.000	0.000
TRINITY_DN177557_c4_g1	0.000	0.000	0.000	2.529	0.887	0.000	0.000	0.000	0.000	0.000
TRINITY_DN177559_c0_g1	0.000	5.168	1.683	0.000	0.000	2.613	0.000	3.538	0.000	0.000
TRINITY_DN177559_c2_g1	0.000	0.000	2.133	46.096	0.023	0.000	4.411	3.943	1.285	27.214
TRINITY_DN177560_c0_g2	0.000	0.000	0.000	0.000	0.725	0.000	0.000	0.000	0.000	0.000
TRINITY_DN177561_c0_g1	0.000	1.713	0.000	0.000	0.000	0.000	0.000	0.000	0.000	8.519
TRINITY_DN177561_c1_g1	0.000	0.000	0.000	0.279	0.000	0.000	0.000	0.000	0.253	0.000
TRINITY_DN177561_c2_g1	0.000	0.000	0.000	0.000	0.000	0.000	0.000	0.000	0.000	0.000
TRINITY_DN177561_c4_g1	0.000	0.000	0.000	0.000	0.000	3.188	0.000	0.000	0.000	0.000
TRINITY_DN177562_c0_g1	0.000	0.000	0.000	0.000	0.000	0.000	0.000	0.000	0.000	0.000
TRINITY_DN177563_c0_g1	0.000	0.000	0.430	0.696	0.475	1.316	0.000	0.870	0.280	0.000
TRINITY_DN177563_c0_g2	0.000	0.000	0.000	0.000	0.000	0.000	0.000	0.000	0.000	0.000
TRINITY_DN177564_c0_g1	0.000	0.338	0.437	0.480	0.185	0.331	0.000	0.000	0.183	0.000
TRINITY_DN177566_c11_g1	0.000	0.000	0.000	0.000	0.000	0.000	0.000	0.000	0.000	0.000
TRINITY_DN177566_c3_g1	0.000	0.000	0.000	1.861	0.000	0.000	0.000	0.000	0.000	0.000
TRINITY_DN177566_c5_g1	0.000	0.000	0.000	0.000	0.000	0.000	0.000	0.000	0.000	0.000
TRINITY_DN177566_c9_g1	0.000	0.000	0.000	0.930	0.000	0.000	0.000	0.000	0.000	0.000
TRINITY_DN177567_c0_g1	0.000	0.000	0.000	0.000	0.000	0.000	0.000	0.000	0.000	0.000
TRINITY_DN177567_c0_g2	0.000	0.000	0.000	0.164	0.000	0.000	0.000	0.000	0.000	0.000
TRINITY_DN177567_c0_g3	0.000	0.000	0.000	0.000	0.000	0.000	0.000	0.000	0.368	0.000
TRINITY_DN177567_c1_g1	0.000	0.000	0.000	0.000	0.000	0.000	0.000	0.000	0.000	0.000
TRINITY_DN177567_c1_g2	0.000	0.000	0.991	0.000	0.000	0.000	0.000	0.000	0.161	0.000
TRINITY_DN177568_c1_g1	0.000	0.000	0.000	0.000	0.000	0.000	0.000	0.000	0.172	0.000
TRINITY_DN177568_c2_g1	0.000	0.891	1.172	2.824	1.936	1.795	1.548	1.181	2.277	0.000
TRINITY_DN177568_c5_g1	0.000	0.000	0.000	0.905	0.000	0.000	0.000	0.000	1.114	0.000
TRINITY_DN177568_c6_g1	0.000	1.513	1.340	1.340	0.819	2.496	2.674	0.554	0.824	1.465
TRINITY_DN177568_c6_g2	5.049	13.038	22.824	13.722	25.415	21.551	22.541	22.199	13.066	16.771
TRINITY_DN177568_c7_g1	0.000	2.131	0.000	0.000	0.000	0.000	0.000	0.000	1.817	0.000
TRINITY_DN177568_c9_g1	0.000	0.000	0.000	0.000	0.000	0.000	0.000	0.000	0.104	0.000
TRINITY_DN177569_c0_g1	0.000	0.000	1.276	2.059	0.719	0.000	0.000	0.000	2.101	9.952
TRINITY_DN177569_c2_g1	0.000	0.000	0.000	0.921	1.945	0.000	0.000	0.000	0.000	0.000
TRINITY_DN177569_c2_g3	0.000	0.000	0.000	0.000	0.000	0.000	0.000	0.000	0.000	0.000
TRINITY_DN177569_c3_g1	0.000	0.000	0.000	0.000	0.000	0.000	0.000	0.000	0.000	0.000
TRINITY_DN17756_c0_g1	120.300	283.124	206.023	270.840	258.206	235.150	495.446	324.046	340.119	285.962
TRINITY_DN17756_c1_g1	0.000	0.000	0.000	0.000	0.446	0.000	0.000	1.628	0.247	0.000
TRINITY_DN17756_c1_g2	0.000	0.000	0.000	0.000	0.000	0.000	0.000	0.000	0.000	0.000
TRINITY_DN17756_c3_g1	0.000	0.000	2.285	0.000	0.000	0.000	0.000	0.000	0.000	0.000
TRINITY_DN17756_c4_g1	0.000	0.000	0.000	0.000	1.391	0.000	0.000	0.000	1.632	0.000
TRINITY_DN177570_c0_g1	0.000	0.000	0.438	0.000	1.804	0.000	0.000	0.000	0.078	0.000
TRINITY_DN177570_c0_g2	0.000	0.000	0.374	0.000	0.085	0.693	0.000	0.000	0.102	0.857
TRINITY_DN177570_c0_g3	0.000	2.028	0.000	0.000	1.103	0.000	0.000	0.000	0.000	0.000
TRINITY_DN177570_c1_g1	0.000	0.000	0.000	0.000	0.000	0.000	0.000	0.514	0.082	0.000
TRINITY_DN177570_c1_g2	0.000	0.000	0.000	0.000	0.000	0.000	0.000	0.000	0.000	0.000
TRINITY_DN177570_c1_g3	0.000	1.357	0.000	0.471	0.000	1.360	0.000	0.000	0.000	0.000
TRINITY_DN177570_c2_g1	0.000	0.099	0.706	0.169	0.499	0.441	0.000	0.000	0.000	0.000
TRINITY_DN177571_c0_g1	0.000	0.000	0.000	0.241	0.000	0.000	1.188	0.901	0.145	0.000
TRINITY_DN177572_c3_g1	0.000	2.453	6.392	0.000	0.902	0.000	0.000	0.000	0.526	0.000
TRINITY_DN177573_c0_g1	0.000	0.000	0.000	0.000	0.000	0.000	0.000	0.000	0.000	0.000
TRINITY_DN177573_c0_g2	0.000	0.000	0.000	0.000	0.000	0.000	0.000	0.000	0.000	4.834
TRINITY_DN177573_c0_g3	0.000	0.000	0.000	0.000	0.000	0.000	0.000	0.000	0.000	0.000
TRINITY_DN177573_c1_g2	0.000	0.000	0.000	0.836	0.000	0.000	0.000	3.245	0.000	0.000
TRINITY_DN177575_c0_g1	0.000	0.000	0.000	0.000	0.000	0.000	0.000	0.000	0.000	0.000
TRINITY_DN177575_c0_g2	0.000	0.000	0.000	0.000	0.000	2.200	0.000	0.000	0.423	0.000
TRINITY_DN177575_c1_g1	0.000	2.151	0.000	0.000	0.000	0.000	0.000	2.892	0.000	0.000
TRINITY_DN177575_c1_g3	0.000	2.199	1.440	0.000	0.898	0.000	0.000	0.000	0.000	0.000
TRINITY_DN177575_c5_g1	0.000	1.139	0.000	0.000	0.000	0.000	0.000	0.000	0.000	0.000
TRINITY_DN177577_c2_g1	0.000	2.191	0.000	0.760	0.000	0.000	0.000	0.000	0.465	0.000
TRINITY_DN177578_c0_g1	0.000	0.000	0.000	0.000	0.000	0.000	0.000	0.000	0.000	0.000
TRINITY_DN177578_c0_g2	0.000	0.000	0.000	0.489	0.000	0.000	0.000	0.000	0.630	0.000
TRINITY_DN177578_c0_g4	0.000	0.000	0.000	0.000	0.000	0.000	0.000	0.000	0.000	0.000
TRINITY_DN177578_c4_g1	0.000	0.000	0.000	0.000	0.000	0.000	0.000	0.000	1.112	0.000
TRINITY_DN177578_c5_g1	0.000	0.000	0.000	0.000	0.000	0.000	0.000	0.000	0.000	0.000
TRINITY_DN177578_c7_g1	0.000	0.000	0.000	0.821	0.000	0.000	0.000	0.000	1.006	0.000
TRINITY_DN177579_c0_g1	0.000	0.000	0.000	0.000	0.000	0.000	3.132	0.000	0.000	0.000
TRINITY_DN177579_c0_g2	0.000	0.000	0.779	0.415	0.464	0.000	0.000	1.575	0.299	0.000
TRINITY_DN177579_c1_g1	0.000	0.000	0.000	0.813	0.000	0.000	0.000	0.000	0.998	0.000
TRINITY_DN177579_c2_g1	0.000	0.000	0.000	0.224	0.354	0.000	0.000	0.000	0.084	0.000
TRINITY_DN177579_c3_g1	0.000	0.000	0.000	0.000	0.000	0.000	4.427	0.000	0.000	0.000
TRINITY_DN17757_c0_g1	0.000	0.000	0.374	1.012	0.228	0.783	0.000	0.624	1.003	0.000
TRINITY_DN17757_c1_g1	0.000	0.000	0.000	0.782	0.000	0.000	1.269	0.000	0.155	0.000
TRINITY_DN17757_c1_g2	0.000	0.261	0.000	0.000	0.052	0.000	0.000	0.000	0.031	0.000
TRINITY_DN17757_c1_g3	0.000	0.249	0.000	0.612	0.000	2.058	0.000	0.000	0.656	0.000
TRINITY_DN17757_c1_g4	0.000	0.142	0.000	0.000	0.238	0.140	0.000	0.000	0.067	0.000
TRINITY_DN17757_c4_g1	0.000	0.000	0.948	0.754	0.000	0.000	0.000	0.000	0.004	0.000
TRINITY_DN177580_c0_g1	0.000	0.000	0.000	0.000	0.000	0.000	0.000	0.000	0.000	0.000
TRINITY_DN177580_c1_g1	0.000	0.000	0.859	0.457	0.000	0.000	0.000	0.000	0.280	0.000
TRINITY_DN177580_c2_g1	8.279	0.000	0.000	0.000	0.000	0.000	1.843	0.000	0.000	0.000
TRINITY_DN177581_c0_g1	0.000	0.000	0.000	0.000	0.000	0.000	0.000	0.000	0.000	0.000
TRINITY_DN177581_c0_g2	0.000	0.000	0.000	0.000	0.000	0.000	0.000	0.000	0.000	0.000
TRINITY_DN177581_c10_g1	0.000	0.000	0.000	0.000	0.000	0.000	0.000	0.000	0.000	0.000
TRINITY_DN177581_c11_g1	0.000	0.000	0.000	0.000	0.000	0.000	0.000	0.000	0.000	0.000
TRINITY_DN177581_c1_g1	0.000	0.000	0.000	0.000	0.000	0.000	0.000	0.000	0.000	0.000
TRINITY_DN177581_c2_g1	0.000	0.000	0.000	0.000	0.000	0.000	0.000	4.249	0.000	0.000
TRINITY_DN177581_c3_g1	0.000	0.000	0.000	0.000	0.000	0.000	0.000	0.000	0.308	0.000
TRINITY_DN177581_c5_g1	0.000	0.000	0.000	0.000	0.000	0.000	0.000	0.000	0.000	0.000
TRINITY_DN177581_c9_g1	0.000	0.000	4.250	0.000	0.000	0.000	0.000	0.000	0.930	0.000
TRINITY_DN177582_c0_g1	0.000	0.000	0.000	0.000	0.000	0.000	0.000	0.000	0.000	0.000
TRINITY_DN177582_c0_g2	0.000	0.000	0.000	0.000	0.000	0.000	0.000	0.000	0.000	0.000
TRINITY_DN177582_c0_g4	0.000	0.000	0.000	0.485	0.108	0.288	0.000	0.000	0.000	0.000
TRINITY_DN177582_c1_g1	0.000	0.000	0.000	0.000	0.000	1.022	0.000	0.000	0.215	0.000
TRINITY_DN177583_c0_g1	0.000	0.000	0.000	0.000	0.000	0.000	0.000	0.000	0.000	0.000
TRINITY_DN177584_c1_g1	0.000	0.000	0.000	0.000	0.516	0.716	1.245	0.000	0.000	0.000
TRINITY_DN177584_c1_g2	0.000	0.000	0.000	0.000	0.000	0.000	0.000	0.000	0.000	0.000
TRINITY_DN177584_c1_g3	0.000	0.000	0.000	0.000	0.000	0.000	0.000	0.000	0.000	0.000
TRINITY_DN177584_c1_g4	0.000	0.000	0.000	0.000	0.000	0.000	0.000	0.386	0.000	0.000
TRINITY_DN177584_c2_g1	0.000	0.000	0.000	0.000	0.000	0.000	0.000	0.000	0.000	0.000
TRINITY_DN177585_c0_g1	0.000	0.000	0.000	0.000	1.642	1.412	0.000	1.870	0.000	5.005
TRINITY_DN177585_c0_g2	0.000	0.000	0.000	0.000	0.000	0.000	0.000	0.000	0.000	0.000
TRINITY_DN177586_c1_g1	0.000	0.000	0.000	0.000	1.153	0.000	0.000	0.000	1.083	0.000
TRINITY_DN177587_c0_g1	0.000	0.000	0.000	0.000	0.000	0.000	0.000	0.000	0.000	0.000
TRINITY_DN177587_c0_g2	0.000	0.000	0.000	0.240	0.123	1.227	0.000	0.457	0.218	0.000
TRINITY_DN177587_c1_g1	0.000	0.000	0.000	0.000	1.248	0.000	0.000	0.000	0.000	0.000
TRINITY_DN177587_c1_g3	0.000	0.000	0.000	0.000	0.000	0.000	0.000	0.000	0.000	0.000
TRINITY_DN177587_c1_g4	0.000	0.000	0.000	0.000	0.744	1.537	0.000	0.686	0.329	0.000
TRINITY_DN177587_c2_g1	0.000	0.000	0.000	0.000	0.000	0.000	0.000	0.000	0.000	0.000
TRINITY_DN177587_c3_g1	0.000	0.000	0.000	0.000	0.000	0.000	0.000	0.000	0.000	0.000
TRINITY_DN177588_c0_g2	0.000	0.000	1.543	0.000	0.000	0.000	0.000	0.000	0.167	0.000
TRINITY_DN177588_c0_g3	0.000	0.000	0.000	0.000	0.000	0.000	0.000	0.000	0.000	0.000
TRINITY_DN177588_c0_g4	0.000	0.000	0.000	0.000	2.894	0.000	0.000	0.000	0.562	0.000
TRINITY_DN177588_c1_g1	0.000	1.544	0.000	0.000	0.000	0.000	0.000	0.000	0.373	0.000
TRINITY_DN177588_c4_g1	0.000	0.000	0.000	1.876	0.000	0.000	0.000	0.000	0.000	0.000
TRINITY_DN177589_c0_g1	0.000	0.000	1.427	1.627	0.631	1.473	2.529	0.000	1.048	0.000
TRINITY_DN17758_c0_g1	0.000	0.000	0.000	0.930	2.156	0.000	0.000	0.000	0.429	0.000
TRINITY_DN17758_c2_g1	3.161	11.759	15.933	8.722	15.437	11.056	12.051	12.586	10.297	8.247
TRINITY_DN17758_c3_g1	0.000	0.000	0.000	0.000	0.000	0.000	0.000	0.000	0.651	0.000
TRINITY_DN17758_c6_g1	0.000	0.000	0.000	0.000	0.000	0.000	0.000	0.000	0.000	0.000
TRINITY_DN177590_c0_g1	0.000	0.000	0.000	0.000	1.507	2.305	0.000	0.000	1.172	0.000
TRINITY_DN177590_c1_g1	0.000	0.000	1.823	0.486	1.015	0.000	0.000	0.000	0.000	4.976
TRINITY_DN177590_c2_g1	0.000	0.000	0.000	0.000	0.000	0.000	3.880	0.000	0.000	0.000
TRINITY_DN177591_c2_g1	0.000	0.000	0.000	0.000	0.000	0.000	0.000	0.000	0.196	0.000
TRINITY_DN177592_c0_g1	0.000	0.000	0.000	0.000	0.000	0.000	0.000	0.000	0.000	0.000
TRINITY_DN177592_c1_g1	0.000	0.000	0.000	0.000	0.000	0.000	0.000	0.000	0.000	0.000
TRINITY_DN177592_c1_g3	0.000	0.000	0.000	0.000	0.000	0.000	0.000	0.000	0.000	0.000
TRINITY_DN177592_c2_g1	3.537	1.835	0.899	1.466	4.483	0.000	0.805	0.952	2.063	0.000
TRINITY_DN177592_c4_g1	0.000	0.000	0.000	0.000	0.492	1.360	0.000	0.000	0.274	0.000
TRINITY_DN177592_c6_g1	0.000	0.000	0.646	0.500	0.000	0.746	0.000	0.028	0.083	1.308
TRINITY_DN177592_c7_g1	0.000	0.000	0.000	0.816	0.333	1.632	0.000	0.000	0.394	0.000
TRINITY_DN177592_c9_g1	0.000	2.097	1.358	0.000	0.000	0.000	0.000	0.000	0.000	0.000
TRINITY_DN177593_c0_g1	0.000	0.000	0.000	0.000	0.000	0.000	3.335	0.000	0.000	0.000
TRINITY_DN177593_c0_g3	0.000	1.749	0.000	0.000	0.000	0.000	0.000	0.000	0.373	0.000
TRINITY_DN177594_c0_g1	0.000	0.000	0.000	0.000	0.000	0.000	0.000	0.000	0.000	0.000
TRINITY_DN177595_c0_g2	0.000	0.000	0.610	0.000	0.000	0.000	0.000	0.000	0.197	0.000
TRINITY_DN177595_c5_g1	0.000	0.000	0.660	0.132	0.102	0.278	0.000	0.000	0.121	0.000
TRINITY_DN177596_c0_g1	0.000	2.047	1.325	1.600	0.000	0.000	0.000	2.756	7.769	0.000
TRINITY_DN177596_c3_g1	0.000	1.090	0.000	7.927	0.000	0.000	0.000	0.000	0.000	0.000
TRINITY_DN177598_c0_g1	0.000	0.000	0.000	0.000	0.000	0.000	3.912	0.000	0.000	0.000
TRINITY_DN17759_c0_g1	0.000	2.197	1.388	1.684	2.383	1.062	2.760	0.000	2.308	7.578
TRINITY_DN1775_c0_g1	9.944	5.522	7.474	1.935	9.935	7.750	1.584	0.000	2.000	0.000
TRINITY_DN1775_c0_g3	8.863	2.279	3.735	0.398	2.481	0.000	1.968	1.509	0.242	0.000
TRINITY_DN1775_c2_g1	29.420	1.934	0.000	293.055	2.789	0.000	0.000	6.304	0.422	12.578
TRINITY_DN177600_c0_g1	0.000	0.000	0.000	0.000	0.000	0.000	10.572	0.000	0.000	0.000
TRINITY_DN177601_c0_g1	0.000	0.461	1.166	1.682	0.887	0.000	0.000	1.854	0.889	0.000
TRINITY_DN177601_c0_g2	0.000	0.000	0.000	0.000	0.000	0.000	0.000	0.000	0.000	0.000
TRINITY_DN177601_c1_g1	0.000	2.541	0.000	0.000	0.000	0.000	0.000	0.000	0.000	0.000
TRINITY_DN177604_c0_g1	5.448	0.000	0.000	0.250	0.000	0.000	0.000	0.000	0.302	0.000
TRINITY_DN177607_c1_g1	0.000	3.554	0.000	0.000	2.591	0.000	0.000	0.000	0.000	0.000
TRINITY_DN177608_c0_g1	0.000	0.000	0.000	0.000	0.000	0.000	0.000	0.000	0.000	0.000
TRINITY_DN177609_c1_g1	0.000	5.121	7.368	1.319	3.455	12.796	3.243	2.543	2.918	0.000
TRINITY_DN177609_c3_g1	0.000	0.000	0.000	0.000	0.000	0.000	0.000	0.000	0.000	0.000
TRINITY_DN17760_c1_g1	2.217	1.399	2.085	2.194	1.743	1.513	2.956	1.945	2.105	0.517
TRINITY_DN177610_c1_g1	0.000	0.000	1.417	0.291	0.000	0.000	0.000	0.000	0.701	0.000
TRINITY_DN177610_c1_g2	0.000	0.000	0.000	0.000	0.000	0.000	0.000	0.000	0.758	0.000
TRINITY_DN177610_c1_g4	0.000	0.000	0.000	0.000	0.000	0.000	0.000	0.000	0.000	0.000
TRINITY_DN177611_c0_g1	0.000	0.000	0.000	0.000	0.303	0.000	0.000	0.000	0.000	0.000
TRINITY_DN177611_c3_g1	0.000	0.000	0.000	1.642	0.000	0.000	0.000	0.000	0.503	0.000
TRINITY_DN177611_c4_g1	0.000	0.000	0.000	0.000	0.000	1.215	0.000	0.000	0.257	0.000
TRINITY_DN177611_c5_g1	0.000	0.000	0.000	0.000	0.000	0.000	0.000	0.000	0.000	0.000
TRINITY_DN177613_c0_g1	0.000	2.603	0.000	0.000	0.000	2.636	0.000	0.000	0.000	0.000
TRINITY_DN177613_c0_g2	0.000	0.000	0.000	0.000	0.852	0.000	0.000	0.000	0.000	0.000
TRINITY_DN177613_c1_g2	0.000	0.000	0.000	0.000	0.000	0.000	0.000	0.000	0.000	0.000
TRINITY_DN177614_c0_g1	0.000	0.000	0.879	0.000	0.000	0.000	0.000	0.000	0.000	0.000
TRINITY_DN177614_c0_g2	0.000	0.000	0.000	0.000	0.000	0.000	0.000	0.000	0.000	0.000
TRINITY_DN177614_c2_g1	0.000	0.000	0.000	0.000	0.000	0.000	0.000	0.000	0.930	0.000
TRINITY_DN177615_c0_g1	0.000	0.000	5.910	0.536	0.561	0.000	0.000	0.000	0.656	0.000
TRINITY_DN177616_c0_g1	0.000	0.000	0.000	0.215	0.187	1.445	0.000	0.000	0.049	0.000
TRINITY_DN177617_c0_g1	0.000	0.000	0.000	0.000	0.000	0.183	0.000	0.000	0.000	0.000
TRINITY_DN177618_c0_g1	0.000	0.000	0.000	0.000	0.000	0.000	0.000	0.742	0.119	0.000
TRINITY_DN177618_c0_g2	0.000	0.000	0.000	0.000	0.000	0.000	0.000	0.000	0.000	0.000
TRINITY_DN177618_c1_g1	0.000	0.000	0.000	0.000	0.451	3.748	0.000	0.000	0.265	0.000
TRINITY_DN177618_c2_g1	0.000	0.000	0.000	0.000	0.000	0.000	0.000	0.000	0.000	0.000
TRINITY_DN177618_c3_g1	0.000	0.000	0.000	0.000	0.534	0.000	0.000	0.000	0.157	0.000
TRINITY_DN177619_c0_g1	0.000	0.000	0.000	0.000	0.000	0.000	0.000	0.000	0.301	5.031
TRINITY_DN177619_c0_g2	0.000	0.000	0.000	0.000	0.710	0.000	0.000	0.000	0.307	0.000
TRINITY_DN177619_c0_g3	0.000	0.000	0.000	0.000	1.701	0.000	0.000	0.000	0.000	0.000
TRINITY_DN177619_c1_g1	0.000	0.000	1.717	0.000	0.973	0.000	0.000	3.609	0.000	0.000
TRINITY_DN177619_c2_g2	0.000	0.000	0.000	0.000	0.000	0.000	0.000	0.000	0.000	0.000
TRINITY_DN17761_c0_g1	0.000	2.047	4.442	0.489	1.466	0.000	0.000	0.000	1.197	0.000
TRINITY_DN17761_c0_g2	0.000	2.374	0.000	0.000	0.872	0.000	0.000	0.000	0.000	0.000
TRINITY_DN17761_c4_g1	10.223	0.000	0.000	0.000	0.599	0.000	2.255	0.000	1.904	0.000
TRINITY_DN177620_c0_g1	0.000	0.000	0.000	0.357	0.000	0.000	0.000	0.000	0.107	0.000
TRINITY_DN177621_c0_g1	0.000	0.693	0.000	13.071	0.000	0.000	1.315	2.514	1.552	9.402
TRINITY_DN177621_c1_g1	0.000	0.000	0.000	0.000	0.000	0.000	0.000	0.000	0.000	0.000
TRINITY_DN177621_c3_g1	0.000	0.000	0.000	0.523	0.000	0.000	0.000	0.000	0.000	0.000
TRINITY_DN177624_c0_g1	0.000	0.615	0.000	3.097	0.686	0.000	1.040	3.033	1.471	2.140
TRINITY_DN177625_c0_g1	0.000	0.000	0.704	0.373	0.000	0.431	0.373	0.292	0.007	0.000
TRINITY_DN177625_c0_g2	0.000	0.206	0.259	0.533	0.454	0.196	0.000	0.000	0.177	0.000
TRINITY_DN177625_c1_g1	0.000	0.000	0.613	0.000	0.434	0.349	0.000	0.000	0.284	0.000
TRINITY_DN177625_c2_g1	0.000	0.000	0.000	0.000	0.000	0.000	0.000	0.000	0.000	0.000
TRINITY_DN177626_c0_g1	0.000	0.000	0.000	0.000	0.000	2.588	0.000	0.000	0.000	0.000
TRINITY_DN177627_c1_g1	0.000	0.000	4.471	0.801	0.000	0.000	0.000	0.000	1.147	0.000
TRINITY_DN177627_c2_g1	0.000	0.000	0.000	0.000	0.973	0.000	0.000	0.000	0.000	0.000
TRINITY_DN177627_c3_g1	0.000	0.000	0.754	0.000	0.418	0.000	1.988	0.000	0.000	0.000
TRINITY_DN177628_c1_g1	0.000	0.000	0.000	0.730	0.000	0.000	0.000	0.000	1.168	0.000
TRINITY_DN177629_c0_g1	0.000	0.000	0.000	0.327	0.000	0.936	0.000	0.000	0.000	0.000
TRINITY_DN177629_c1_g1	0.000	0.000	2.491	0.000	0.000	0.000	0.000	0.000	0.000	0.000
TRINITY_DN17762_c0_g7	0.000	0.000	0.000	0.000	0.000	0.000	0.000	0.000	0.000	0.000
TRINITY_DN17762_c1_g1	0.000	0.000	0.000	2.034	0.000	0.000	0.000	0.000	0.000	0.000
TRINITY_DN17762_c5_g1	0.000	0.000	0.000	0.938	3.954	0.000	0.000	0.000	1.155	0.000
TRINITY_DN17762_c6_g1	0.000	0.000	0.000	0.000	0.000	0.000	0.000	0.000	0.000	0.000
TRINITY_DN177630_c0_g1	0.000	0.000	0.000	0.000	0.000	0.000	0.000	0.000	0.000	0.000
TRINITY_DN177631_c0_g1	0.000	0.000	0.966	1.308	1.080	0.000	0.000	0.000	0.000	5.291
TRINITY_DN177632_c0_g1	0.000	0.000	0.000	0.000	1.839	2.519	0.000	0.000	0.000	0.000
TRINITY_DN177633_c0_g1	0.000	0.000	0.000	1.836	0.639	0.000	0.000	0.000	0.499	0.000
TRINITY_DN177633_c1_g1	0.000	0.000	0.000	0.000	0.281	0.780	0.000	0.000	0.000	0.000
TRINITY_DN177633_c2_g1	0.000	1.365	0.000	0.000	0.000	0.000	0.000	0.000	0.580	0.000
TRINITY_DN177633_c2_g2	0.000	0.000	1.182	0.161	0.000	0.000	0.000	0.000	0.000	0.000
TRINITY_DN177633_c3_g1	0.000	0.000	0.000	0.000	0.000	0.000	0.000	0.000	0.000	0.000
TRINITY_DN177634_c0_g1	0.000	0.000	0.000	1.729	0.000	0.000	0.000	0.000	0.000	0.000
TRINITY_DN177634_c1_g2	0.000	0.413	0.000	0.147	0.449	1.231	0.724	0.555	0.354	0.000
TRINITY_DN177634_c3_g1	0.000	1.234	1.212	0.668	0.669	1.852	0.000	0.000	0.799	0.000
TRINITY_DN177634_c4_g1	0.000	0.000	0.000	0.591	0.000	0.000	0.000	0.000	0.355	0.000
TRINITY_DN177635_c0_g2	0.000	0.000	0.000	0.000	0.000	0.000	0.000	0.000	0.000	0.000
TRINITY_DN177635_c0_g3	0.000	0.000	0.000	0.345	1.054	0.000	0.000	0.000	0.208	0.000
TRINITY_DN177635_c0_g5	0.000	0.000	0.356	0.580	0.592	3.555	0.000	0.000	1.072	0.000
TRINITY_DN177635_c0_g7	0.000	1.065	0.000	0.000	0.000	0.000	0.000	1.409	1.977	0.000
TRINITY_DN177636_c0_g1	0.000	0.000	0.000	0.443	0.462	0.000	4.382	0.000	0.000	4.555
TRINITY_DN177636_c0_g2	0.000	0.000	2.844	0.000	1.590	0.000	0.000	0.000	0.310	0.000
TRINITY_DN177636_c2_g2	0.000	0.000	0.000	1.384	0.000	0.000	3.388	0.000	0.423	0.000
TRINITY_DN177636_c3_g1	0.000	0.000	0.000	0.000	0.000	2.685	0.000	0.000	0.000	0.000
TRINITY_DN177636_c8_g1	0.000	0.000	3.366	0.000	0.000	0.000	0.000	0.000	0.000	0.000
TRINITY_DN177636_c9_g1	0.000	0.000	4.183	0.000	0.000	0.000	0.000	0.000	0.000	0.000
TRINITY_DN177637_c0_g1	0.000	0.000	0.000	0.000	0.550	0.000	0.000	2.015	0.000	0.000
TRINITY_DN177637_c10_g1	0.000	0.000	0.000	0.000	0.000	0.000	0.000	0.000	0.000	0.000
TRINITY_DN177637_c11_g1	0.000	0.000	0.000	0.000	0.000	2.014	0.000	0.000	0.000	0.000
TRINITY_DN177637_c12_g1	0.000	0.000	0.000	0.000	0.000	0.000	0.000	0.000	0.000	0.000
TRINITY_DN177637_c3_g1	0.000	0.000	0.000	0.000	1.067	0.000	0.000	0.000	0.312	0.000
TRINITY_DN177637_c4_g1	0.000	0.000	0.420	0.453	0.000	0.000	0.000	0.850	0.136	0.000
TRINITY_DN177637_c6_g1	0.000	0.000	0.000	0.000	0.318	0.000	0.000	0.000	0.000	0.000
TRINITY_DN177637_c7_g1	0.000	0.000	0.000	0.000	0.000	0.000	0.000	0.000	0.305	0.000
TRINITY_DN177637_c8_g1	0.000	0.311	0.203	0.111	0.113	0.000	1.093	0.000	0.067	0.000
TRINITY_DN177638_c0_g1	0.000	0.000	2.972	0.000	0.000	4.562	0.000	0.000	0.000	0.000
TRINITY_DN177638_c0_g2	0.000	0.000	1.236	0.000	0.000	0.000	0.000	0.000	0.000	0.000
TRINITY_DN177638_c4_g2	0.000	0.000	0.000	0.000	0.000	0.000	0.000	0.000	0.499	0.000
TRINITY_DN177638_c4_g3	0.000	0.000	0.000	0.000	0.000	0.000	0.000	0.000	0.000	0.000
TRINITY_DN177638_c8_g1	0.000	0.000	0.000	0.000	0.520	0.000	0.000	0.000	0.000	0.000
TRINITY_DN177639_c0_g1	0.000	0.000	1.446	0.394	0.403	0.734	0.000	0.499	0.159	0.000
TRINITY_DN177639_c0_g2	0.000	0.000	0.000	0.000	0.000	0.000	0.000	0.000	0.000	0.000
TRINITY_DN17763_c0_g1	12.848	25.833	17.541	18.275	20.307	19.607	23.591	23.704	23.990	12.785
TRINITY_DN17763_c1_g1	0.000	0.000	0.000	0.713	0.416	6.359	0.000	0.000	0.844	5.492
TRINITY_DN17763_c3_g1	0.000	0.000	0.000	0.637	0.000	0.000	0.000	0.000	0.000	0.000
TRINITY_DN17763_c3_g2	0.000	2.170	0.000	6.275	2.919	0.000	0.000	10.972	3.001	0.000
TRINITY_DN17763_c3_g3	0.000	0.000	0.000	0.000	0.000	0.000	0.000	0.000	0.000	0.000
TRINITY_DN177640_c0_g1	0.000	0.000	0.000	0.405	0.000	0.000	0.000	0.000	0.000	0.000
TRINITY_DN177640_c1_g1	0.000	0.000	0.000	0.000	0.499	0.692	0.000	0.000	0.225	0.000
TRINITY_DN177640_c5_g1	0.000	0.301	0.000	0.000	0.287	0.000	1.386	0.000	1.128	0.000
TRINITY_DN177641_c0_g2	0.000	0.000	0.000	0.000	0.000	0.000	0.000	0.000	0.000	0.000
TRINITY_DN177641_c1_g1	0.000	0.000	0.000	0.000	0.000	0.000	0.000	0.000	0.000	0.000
TRINITY_DN177641_c2_g1	0.000	0.313	1.426	0.334	0.228	1.549	0.000	0.425	0.472	0.000
TRINITY_DN177641_c5_g1	0.000	0.000	1.134	0.000	0.000	0.000	0.763	0.583	0.121	0.000
TRINITY_DN177643_c0_g1	0.000	0.000	0.000	0.000	0.000	0.000	0.000	0.000	0.000	0.000
TRINITY_DN177643_c0_g3	0.000	0.000	0.441	0.169	0.724	1.263	0.000	0.425	0.597	0.564
TRINITY_DN177644_c0_g1	0.000	4.820	8.178	1.187	5.726	10.147	2.021	7.203	3.811	5.105
TRINITY_DN177644_c1_g1	0.000	0.000	0.000	0.000	1.060	0.000	0.000	0.000	0.000	0.000
TRINITY_DN177646_c0_g1	0.000	0.000	0.000	0.000	0.000	0.000	0.000	0.000	0.262	0.000
TRINITY_DN177646_c2_g1	0.000	0.000	0.000	0.000	0.000	0.000	0.000	0.000	0.000	0.000
TRINITY_DN177646_c3_g1	0.000	0.000	0.000	0.000	0.696	1.913	0.000	0.000	0.000	0.000
TRINITY_DN177647_c0_g1	3.528	0.000	1.793	0.000	0.000	0.634	0.000	0.613	0.276	0.000
TRINITY_DN177647_c0_g2	0.000	0.000	0.000	0.178	0.182	0.000	0.000	0.000	0.000	0.000
TRINITY_DN177647_c1_g1	0.000	0.000	0.000	0.000	0.000	0.000	0.000	0.000	0.000	0.000
TRINITY_DN177647_c2_g1	0.000	0.000	0.000	0.000	0.000	0.000	0.000	0.000	0.000	0.000
TRINITY_DN177647_c3_g1	0.000	0.000	1.055	0.000	0.591	0.000	0.000	0.000	0.000	0.000
TRINITY_DN177648_c0_g1	0.000	0.000	0.000	0.754	0.793	0.000	3.697	2.914	0.462	0.000
TRINITY_DN177649_c1_g1	0.000	0.000	0.000	0.000	0.000	0.000	0.000	0.000	0.000	0.000
TRINITY_DN17764_c0_g1	0.000	0.000	0.000	0.000	0.000	0.000	0.000	0.000	0.000	0.000
TRINITY_DN17764_c0_g2	0.000	2.097	0.000	0.000	0.766	0.000	0.000	2.823	1.789	0.000
TRINITY_DN17764_c0_g3	0.000	0.000	0.000	0.788	0.000	3.404	0.000	0.000	0.000	0.000
TRINITY_DN17764_c0_g4	0.000	0.000	0.547	2.643	3.907	0.000	0.000	1.104	1.857	9.006
TRINITY_DN17764_c1_g1	0.000	0.000	0.000	0.586	0.000	0.000	0.000	0.000	0.000	0.000
TRINITY_DN17764_c2_g1	0.000	0.000	0.000	0.168	0.902	1.710	0.000	0.000	0.906	0.000
TRINITY_DN17764_c5_g1	0.000	0.000	0.000	0.000	0.216	0.275	0.488	0.379	0.000	0.000
TRINITY_DN17764_c7_g1	0.000	2.946	1.283	0.737	1.421	1.855	0.000	0.000	0.612	0.000
TRINITY_DN17764_c8_g1	0.000	0.000	0.000	0.000	0.000	0.000	0.000	0.000	0.000	0.000
TRINITY_DN177650_c0_g1	0.000	1.093	2.654	0.543	1.171	0.699	0.481	0.296	0.787	3.946
TRINITY_DN177650_c0_g2	0.000	0.000	0.000	0.000	1.384	0.000	0.000	0.000	0.875	0.000
TRINITY_DN177650_c0_g3	0.000	0.000	0.743	0.975	0.839	2.719	0.000	3.021	0.614	2.040
TRINITY_DN177651_c0_g1	0.000	2.472	0.000	0.000	0.000	0.000	0.000	0.000	0.000	0.000
TRINITY_DN177651_c0_g2	2.273	0.000	0.380	1.268	0.636	0.576	2.652	0.000	1.078	1.060
TRINITY_DN177651_c1_g1	2.390	0.000	0.399	0.000	0.000	0.000	0.000	0.000	0.000	0.000
TRINITY_DN177651_c2_g1	0.000	0.000	0.000	0.578	0.000	0.000	0.000	0.000	0.000	0.000
TRINITY_DN177652_c0_g1	0.000	0.000	0.000	0.000	0.000	0.000	0.000	0.000	0.000	0.000
TRINITY_DN177652_c0_g2	0.000	0.000	0.000	0.000	0.000	0.000	0.000	0.000	0.000	0.000
TRINITY_DN177653_c0_g1	0.000	0.000	0.000	0.000	0.129	0.000	0.000	0.000	0.076	0.000
TRINITY_DN177654_c0_g1	0.000	0.000	0.000	0.000	0.000	0.000	1.188	0.000	0.435	2.446
TRINITY_DN177654_c0_g2	0.000	0.000	1.699	0.000	0.000	2.636	4.481	10.707	0.000	0.000
TRINITY_DN177655_c0_g1	0.000	0.000	3.196	0.000	0.000	0.000	0.000	0.000	0.517	0.000
TRINITY_DN177655_c0_g3	0.000	0.333	0.000	0.000	0.000	0.991	0.000	0.000	0.646	0.000
TRINITY_DN177655_c2_g1	0.000	0.000	0.000	0.771	0.000	0.000	1.269	0.963	0.310	0.000
TRINITY_DN177656_c0_g1	0.000	0.000	0.000	0.304	0.311	0.000	0.000	1.141	0.367	0.000
TRINITY_DN177657_c0_g1	0.000	0.000	0.000	0.000	0.389	1.077	0.000	0.000	0.000	0.000
TRINITY_DN177657_c1_g1	0.000	0.000	1.202	0.000	0.000	0.000	0.000	0.000	0.000	0.000
TRINITY_DN177657_c3_g1	0.000	0.000	0.000	0.000	0.000	0.000	0.000	0.000	0.000	0.000
TRINITY_DN177657_c3_g2	0.000	0.000	0.000	0.000	0.000	0.000	0.000	0.000	0.000	0.000
TRINITY_DN177657_c3_g3	0.000	0.000	1.277	0.000	0.939	0.000	0.000	0.000	0.692	0.000
TRINITY_DN177658_c0_g1	0.000	0.330	0.215	0.019	0.022	0.000	0.000	0.000	0.048	0.000
TRINITY_DN177658_c1_g1	0.000	0.000	0.000	0.000	0.000	0.000	0.000	0.000	0.000	0.000
TRINITY_DN177659_c0_g1	0.000	0.000	0.265	0.025	0.000	0.807	0.000	0.000	0.000	0.000
TRINITY_DN177659_c1_g1	0.000	0.000	0.000	0.000	0.000	0.000	0.000	0.000	0.520	0.000
TRINITY_DN17765_c0_g1	0.000	0.000	0.000	0.000	0.157	0.000	0.000	0.000	0.000	0.000
TRINITY_DN17765_c1_g1	0.000	0.000	0.000	0.084	0.000	0.000	0.000	0.000	0.000	0.000
TRINITY_DN17765_c1_g4	0.000	0.000	0.000	0.384	0.196	2.164	0.000	0.000	0.000	0.000
TRINITY_DN17765_c2_g1	36.449	10.323	7.265	5.474	3.173	4.487	3.812	12.066	9.745	0.000
TRINITY_DN17765_c2_g3	0.000	2.097	0.000	0.730	0.000	0.000	0.000	2.823	0.895	0.000
TRINITY_DN17765_c4_g1	0.000	0.000	0.000	0.000	0.000	0.000	0.000	0.000	0.000	0.000
TRINITY_DN17765_c6_g1	0.000	0.000	0.000	0.000	0.000	0.000	0.000	0.000	0.000	0.000
TRINITY_DN177660_c0_g1	0.000	0.000	0.000	0.000	0.000	0.000	0.000	2.230	0.000	0.000
TRINITY_DN177661_c0_g1	0.000	0.000	0.000	0.000	0.000	0.000	0.000	0.000	0.000	0.000
TRINITY_DN177663_c0_g1	0.000	0.000	0.804	0.699	0.221	0.000	0.000	0.000	0.261	0.000
TRINITY_DN177663_c0_g2	0.000	3.817	0.000	0.000	0.000	0.000	0.000	0.000	0.000	0.000
TRINITY_DN177664_c0_g1	0.000	0.453	0.196	0.175	0.481	0.323	1.062	0.682	0.000	0.000
TRINITY_DN177664_c0_g2	0.000	0.001	0.000	0.000	0.000	0.000	0.004	0.000	0.820	0.000
TRINITY_DN177665_c0_g1	0.000	0.000	0.000	0.000	0.000	0.000	0.000	0.000	0.000	0.000
TRINITY_DN177665_c10_g1	0.000	0.000	0.000	0.000	0.000	0.000	0.000	0.000	0.000	0.000
TRINITY_DN177665_c1_g1	0.000	0.000	1.246	0.000	0.000	0.000	0.000	0.000	0.410	0.000
TRINITY_DN177665_c1_g2	0.000	0.000	0.000	0.420	0.000	0.000	0.000	0.000	0.256	2.146
TRINITY_DN177665_c1_g3	0.000	0.000	0.000	0.000	0.000	0.000	0.000	0.000	0.000	0.000
TRINITY_DN177665_c4_g1	0.000	6.670	0.000	0.000	0.000	0.000	0.000	0.000	0.000	0.000
TRINITY_DN177665_c7_g1	0.000	0.000	0.000	0.000	0.000	0.000	0.000	0.000	0.000	0.000
TRINITY_DN177665_c8_g1	0.000	0.000	0.000	0.000	0.000	3.044	0.000	0.000	0.000	0.000
TRINITY_DN177667_c0_g1	0.000	0.000	0.000	0.000	0.000	0.000	0.000	0.000	0.000	0.000
TRINITY_DN177667_c0_g2	0.000	0.000	0.000	0.000	0.000	0.000	0.000	0.000	0.000	0.000
TRINITY_DN177667_c1_g1	0.000	0.000	0.000	0.000	0.000	0.000	0.000	3.433	0.481	0.000
TRINITY_DN177667_c4_g1	0.000	0.000	2.531	0.450	0.000	0.000	0.000	0.000	0.000	0.000
TRINITY_DN177667_c5_g1	0.000	0.000	0.000	0.251	0.257	0.000	0.000	0.000	0.000	0.000
TRINITY_DN177668_c0_g1	0.000	0.000	0.000	0.000	1.507	0.000	0.000	0.000	0.000	0.000
TRINITY_DN177669_c0_g1	0.000	0.000	0.000	0.736	0.000	0.000	0.000	0.000	0.000	0.000
TRINITY_DN177669_c0_g2	0.000	5.357	0.000	0.938	0.989	8.115	0.000	0.000	2.311	0.000
TRINITY_DN177669_c1_g1	0.000	0.370	0.000	0.411	0.470	0.000	1.135	0.000	0.000	0.000
TRINITY_DN177669_c1_g2	0.000	0.000	0.000	0.000	0.064	0.000	0.000	0.000	0.000	0.000
TRINITY_DN177669_c2_g1	0.000	0.000	0.000	0.000	1.977	8.115	0.000	0.000	0.633	9.611
TRINITY_DN177669_c4_g1	0.000	0.000	0.000	35.407	0.000	0.000	8.539	0.000	0.000	0.000
TRINITY_DN17766_c0_g1	0.000	0.000	0.697	2.278	2.638	3.969	0.000	2.070	1.560	0.000
TRINITY_DN17766_c0_g2	0.000	0.000	1.709	0.000	0.000	0.000	0.000	0.000	0.000	0.000
TRINITY_DN17766_c0_g3	0.000	0.000	0.750	0.203	0.414	0.000	0.000	0.000	0.000	0.000
TRINITY_DN17766_c1_g1	0.000	0.000	0.000	0.000	0.000	2.243	0.000	0.000	0.000	0.000
TRINITY_DN17766_c2_g1	0.000	1.670	0.000	0.706	0.000	0.000	0.000	2.230	0.000	5.949
TRINITY_DN17766_c4_g1	0.000	0.000	0.000	0.000	0.000	0.000	0.000	0.000	0.000	0.000
TRINITY_DN17766_c6_g1	0.000	0.000	0.000	0.000	0.000	0.000	0.000	0.000	0.000	0.000
TRINITY_DN177670_c1_g1	0.000	0.000	0.000	0.000	0.000	0.000	0.000	0.000	0.000	0.000
TRINITY_DN177670_c1_g2	0.000	0.000	0.000	0.000	0.000	0.000	0.000	0.000	0.000	0.000
TRINITY_DN177670_c2_g1	0.000	0.000	0.000	0.000	0.000	0.000	0.000	0.000	0.000	0.000
TRINITY_DN177671_c0_g1	0.000	0.000	0.000	0.000	0.000	0.000	0.000	0.000	0.682	0.000
TRINITY_DN177672_c0_g1	0.000	0.000	0.826	0.481	0.949	0.000	0.000	1.861	0.575	0.000
TRINITY_DN177672_c0_g2	0.000	4.513	0.000	6.256	4.043	6.365	0.000	4.833	5.007	0.000
TRINITY_DN177672_c1_g2	0.000	0.000	0.000	0.000	0.000	0.000	0.000	0.000	0.000	0.000
TRINITY_DN177673_c0_g1	16.793	2.940	1.907	0.000	2.587	0.000	0.000	1.952	1.583	5.223
TRINITY_DN177674_c0_g1	0.000	1.805	0.000	0.000	0.000	0.000	0.000	0.000	0.000	0.000
TRINITY_DN177674_c6_g1	0.000	0.000	0.000	0.594	1.865	0.000	0.000	0.000	0.363	0.000
TRINITY_DN177674_c7_g1	0.000	0.000	0.000	0.000	0.000	0.000	0.000	0.000	0.000	0.000
TRINITY_DN177675_c0_g1	0.000	0.000	0.000	0.000	0.000	0.000	0.000	0.000	0.000	1.849
TRINITY_DN177676_c0_g1	0.000	0.000	0.000	2.125	1.482	0.000	0.000	0.000	0.000	0.000
TRINITY_DN177677_c0_g1	0.000	0.612	0.000	0.327	0.561	2.423	0.538	1.249	0.660	0.000
TRINITY_DN177677_c0_g2	0.000	0.000	0.000	0.296	0.000	0.000	0.000	0.000	1.259	0.000
TRINITY_DN177677_c0_g4	0.000	0.000	2.463	0.243	1.023	0.000	0.000	1.261	0.101	1.697
TRINITY_DN177677_c10_g1	0.000	0.000	0.000	0.000	0.000	0.000	0.000	0.000	0.000	0.000
TRINITY_DN177677_c2_g1	0.000	0.000	2.199	0.000	0.604	0.000	0.000	0.000	0.000	0.000
TRINITY_DN177677_c3_g1	0.000	0.072	0.047	0.026	0.000	0.000	0.000	0.211	0.079	0.000
TRINITY_DN177677_c5_g1	0.000	0.000	0.000	0.000	0.000	0.000	0.000	0.000	0.000	0.000
TRINITY_DN177677_c6_g1	0.000	0.000	0.000	0.000	0.000	0.000	0.000	0.000	0.000	0.000
TRINITY_DN177678_c1_g1	0.000	0.000	0.000	0.387	0.000	0.000	0.637	0.000	0.000	0.000
TRINITY_DN177678_c2_g1	0.000	0.000	0.000	0.000	0.000	1.306	0.000	0.000	0.000	0.000
TRINITY_DN177679_c0_g1	0.000	0.000	0.000	0.000	0.000	0.000	0.000	0.000	0.000	0.000
TRINITY_DN17767_c0_g1	0.000	0.000	2.816	0.650	0.665	0.731	2.825	1.206	1.403	0.000
TRINITY_DN17767_c0_g2	0.000	1.088	0.000	0.455	0.579	1.474	0.000	0.000	0.236	0.000
TRINITY_DN177680_c0_g2	0.000	0.000	0.000	0.000	0.228	0.000	0.000	0.000	0.268	0.000
TRINITY_DN177680_c2_g1	0.000	0.000	0.000	0.000	0.000	0.000	0.000	0.000	0.000	0.000
TRINITY_DN177681_c0_g1	0.000	0.000	0.000	0.000	0.000	2.499	0.000	0.000	0.265	0.000
TRINITY_DN177681_c0_g2	0.000	0.000	0.000	0.000	0.000	0.000	0.000	0.000	0.000	0.000
TRINITY_DN177682_c0_g1	0.000	0.000	0.000	0.000	0.000	1.908	0.000	0.000	0.603	3.404
TRINITY_DN177683_c0_g1	0.000	0.000	1.395	0.000	0.256	0.000	1.237	0.939	0.452	0.000
TRINITY_DN177684_c0_g1	0.000	0.000	0.645	0.704	0.720	0.000	0.000	0.896	0.284	1.198
TRINITY_DN177684_c0_g2	0.000	0.000	0.000	0.000	0.317	1.304	0.000	0.000	0.324	0.000
TRINITY_DN177684_c0_g3	0.000	0.000	0.000	1.440	1.693	0.000	0.000	0.000	0.330	4.918
TRINITY_DN177684_c0_g4	0.000	0.000	0.000	0.000	0.000	1.360	0.000	0.000	0.000	0.000
TRINITY_DN177685_c0_g1	0.000	0.000	0.000	0.000	0.000	0.000	0.000	0.000	0.000	0.000
TRINITY_DN177685_c1_g2	0.000	0.513	0.000	0.000	0.094	0.252	0.000	0.000	0.224	0.000
TRINITY_DN177685_c2_g1	0.000	0.000	0.000	0.000	0.852	0.000	0.000	0.000	0.000	0.000
TRINITY_DN177685_c2_g2	0.000	0.000	0.000	0.000	0.000	2.636	0.000	0.000	0.000	0.000
TRINITY_DN177685_c3_g1	0.000	0.000	0.000	0.000	0.807	0.000	0.000	0.000	0.000	0.000
TRINITY_DN177685_c5_g1	0.000	0.000	0.703	0.000	1.166	0.000	0.000	0.000	0.227	0.000
TRINITY_DN177685_c6_g1	0.000	0.000	0.000	0.000	0.000	0.000	0.000	0.000	0.000	0.000
TRINITY_DN177685_c7_g1	0.000	0.000	0.000	0.000	0.000	0.000	0.000	0.000	0.000	7.011
TRINITY_DN177685_c8_g1	0.000	0.567	0.554	0.202	0.103	0.000	0.000	0.000	0.061	0.000
TRINITY_DN177685_c9_g1	0.000	0.000	0.000	0.000	0.000	0.000	0.000	0.000	0.000	0.000
TRINITY_DN177686_c0_g1	22.228	0.000	3.506	136.828	2.240	4.800	9.204	2.274	1.930	9.613
TRINITY_DN177686_c1_g1	0.000	10.959	1.417	3.041	2.404	6.558	0.000	2.938	4.652	0.000
TRINITY_DN177687_c1_g1	0.000	0.000	2.696	0.000	2.280	0.000	0.000	0.000	0.888	14.815
TRINITY_DN177687_c3_g1	0.000	0.000	4.754	0.850	1.789	2.445	4.172	0.000	0.522	0.000
TRINITY_DN177687_c4_g1	0.000	0.000	0.000	0.000	0.000	0.000	0.000	0.000	1.681	0.000
TRINITY_DN177688_c0_g1	0.000	0.000	0.000	1.791	0.000	0.000	0.000	0.000	1.103	0.000
TRINITY_DN177688_c0_g2	0.000	0.000	0.000	0.000	0.000	0.000	0.000	0.000	0.000	0.000
TRINITY_DN177688_c1_g1	0.000	0.000	0.000	0.000	0.000	0.000	0.000	1.077	0.000	0.000
TRINITY_DN177688_c2_g1	0.000	0.000	0.000	0.000	1.175	0.000	0.000	0.000	0.000	0.000
TRINITY_DN17768_c0_g1	0.000	0.000	0.000	0.000	0.000	0.000	0.000	0.000	0.000	0.000
TRINITY_DN17768_c0_g2	0.729	1.740	0.949	1.110	0.504	0.809	0.968	0.769	1.122	0.000
TRINITY_DN17768_c0_g3	0.000	0.000	0.000	0.000	0.000	0.000	0.000	0.000	0.000	0.000
TRINITY_DN17768_c1_g1	0.000	0.000	0.000	0.000	1.073	0.000	0.000	0.000	0.456	0.000
TRINITY_DN177690_c0_g1	0.000	0.000	0.000	0.000	0.000	0.000	0.000	0.000	0.000	0.000
TRINITY_DN177690_c1_g1	0.000	0.000	0.000	0.000	0.000	0.000	0.000	0.000	0.369	0.000
TRINITY_DN177691_c0_g1	0.000	0.000	0.000	0.000	0.000	0.000	0.000	0.000	0.000	0.000
TRINITY_DN177692_c1_g1	0.000	0.000	0.000	0.000	0.000	0.000	0.000	0.000	0.000	0.000
TRINITY_DN177692_c2_g1	0.000	0.000	1.699	0.680	0.000	0.000	0.000	0.000	0.417	0.000
TRINITY_DN177692_c3_g1	0.000	0.000	0.000	0.000	0.000	0.000	0.000	0.000	0.000	0.000
TRINITY_DN177692_c5_g1	0.000	0.000	0.000	0.000	0.000	0.000	0.000	0.000	0.000	0.000
TRINITY_DN177693_c0_g1	3.430	1.925	0.871	1.140	0.000	2.213	0.000	0.000	0.475	0.000
TRINITY_DN177693_c1_g1	0.000	0.000	0.000	0.000	0.000	0.000	1.060	0.000	0.000	0.000
TRINITY_DN177693_c2_g1	0.000	0.000	0.000	0.257	0.000	0.000	0.000	0.000	0.544	0.000
TRINITY_DN177695_c0_g1	0.000	1.021	0.421	0.227	0.185	0.000	0.894	0.000	0.137	0.000
TRINITY_DN177695_c0_g4	0.000	0.000	0.000	0.487	0.249	0.000	0.000	0.000	0.000	0.000
TRINITY_DN177695_c1_g1	0.000	0.561	0.326	0.434	0.512	0.556	0.000	0.373	0.325	0.000
TRINITY_DN177695_c2_g1	0.000	0.000	0.000	0.000	0.000	0.000	0.000	0.000	0.429	0.000
TRINITY_DN177695_c4_g1	0.000	0.000	0.000	0.366	0.000	0.000	0.000	0.000	0.000	0.000
TRINITY_DN177696_c0_g2	0.000	0.000	0.000	0.000	0.000	0.000	0.000	2.204	0.000	0.000
TRINITY_DN177696_c1_g1	0.000	0.000	0.000	0.000	0.000	0.000	0.000	0.000	0.000	0.000
TRINITY_DN177696_c1_g2	0.000	0.000	0.000	0.000	0.337	0.000	0.000	0.000	0.000	0.000
TRINITY_DN177696_c2_g1	0.000	0.000	0.000	0.000	0.000	0.000	0.000	0.000	0.000	0.000
TRINITY_DN177696_c3_g1	0.000	0.000	0.000	0.000	0.000	0.000	0.000	0.000	0.000	0.000
TRINITY_DN177696_c4_g1	0.000	0.000	0.000	0.000	0.000	0.000	0.000	0.000	0.235	0.000
TRINITY_DN177697_c0_g1	0.000	0.000	0.000	0.000	0.859	0.000	0.000	0.000	0.000	0.000
TRINITY_DN177697_c0_g2	0.000	0.000	0.000	0.000	0.000	0.000	0.000	0.000	0.000	0.000
TRINITY_DN177698_c0_g1	0.000	0.000	0.000	0.000	0.000	0.000	0.000	2.756	1.311	0.000
TRINITY_DN177698_c0_g2	0.000	2.629	0.000	0.555	0.000	0.000	0.000	0.000	1.770	0.000
TRINITY_DN17769_c0_g1	0.000	0.000	0.000	0.000	0.000	0.000	0.000	0.000	0.000	0.000
TRINITY_DN17769_c1_g1	0.000	0.000	0.000	0.000	0.000	0.000	0.000	0.000	0.000	0.000
TRINITY_DN17769_c1_g3	0.000	3.339	0.000	0.000	0.000	0.000	2.871	0.000	0.000	0.000
TRINITY_DN17769_c1_g4	0.000	0.000	0.000	0.000	0.000	0.000	0.000	0.000	0.000	0.000
TRINITY_DN17769_c3_g1	0.000	0.000	0.000	0.265	0.000	0.000	0.000	0.000	0.000	0.000
TRINITY_DN17769_c5_g1	0.000	0.000	0.000	0.000	0.000	1.846	0.000	0.000	0.276	13.152
TRINITY_DN17769_c6_g1	0.000	0.000	0.000	1.876	3.954	0.000	0.000	0.000	0.000	0.000
TRINITY_DN17769_c7_g1	0.000	0.000	1.135	0.000	0.000	0.000	0.000	0.000	0.000	0.000
TRINITY_DN1776_c0_g1	3.900	8.029	10.691	4.417	10.423	12.493	6.908	10.368	5.280	3.957
TRINITY_DN1776_c10_g1	0.000	3.840	5.479	2.442	5.068	4.071	1.447	2.999	1.602	2.002
TRINITY_DN1776_c15_g1	0.000	0.000	0.000	0.000	0.907	0.000	0.000	0.000	0.266	0.000
TRINITY_DN1776_c16_g1	0.000	0.000	0.000	0.000	0.000	0.000	0.000	0.000	0.000	0.000
TRINITY_DN1776_c1_g2	0.751	0.000	0.000	0.000	0.000	0.000	0.000	0.000	1.673	4.875
TRINITY_DN1776_c2_g1	8.303	13.046	9.651	6.641	14.000	7.116	8.499	11.971	11.854	6.855
TRINITY_DN1776_c2_g2	2.539	16.724	4.361	7.201	11.464	9.426	16.922	13.287	15.936	14.173
TRINITY_DN1776_c3_g1	0.000	0.000	0.000	0.000	0.000	0.000	0.000	0.000	0.000	0.000
TRINITY_DN1776_c3_g2	0.000	0.000	0.000	0.000	0.000	0.000	0.000	0.000	0.000	0.000
TRINITY_DN1776_c4_g1	1.742	0.443	0.864	0.287	0.650	1.094	0.390	0.000	0.300	0.813
TRINITY_DN1776_c6_g1	11.029	11.004	12.490	7.163	9.154	10.612	10.914	14.253	8.910	7.202
TRINITY_DN177700_c0_g1	0.000	0.000	0.000	0.000	0.000	0.000	0.000	0.000	0.493	0.000
TRINITY_DN177700_c0_g2	0.000	0.000	3.577	0.000	0.671	0.000	0.000	0.000	1.178	0.000
TRINITY_DN177701_c0_g1	0.000	0.000	0.000	0.000	0.000	0.000	0.000	3.337	0.000	0.000
TRINITY_DN177701_c1_g1	0.000	2.472	4.835	2.594	3.644	2.492	11.251	0.000	1.687	0.000
TRINITY_DN177703_c0_g2	0.000	1.060	0.000	1.366	0.000	0.000	1.685	0.000	0.000	0.000
TRINITY_DN177703_c0_g3	0.000	6.453	1.394	0.000	0.000	0.000	0.000	0.000	0.000	0.000
TRINITY_DN177703_c1_g1	0.000	5.875	1.264	0.000	2.138	0.000	3.335	0.000	1.251	0.000
TRINITY_DN177703_c2_g1	0.000	0.000	0.000	0.000	0.981	5.370	0.000	3.650	0.572	0.000
TRINITY_DN177703_c4_g1	0.000	5.129	3.337	0.000	0.000	0.000	0.000	0.000	0.552	0.000
TRINITY_DN177703_c5_g1	0.000	0.000	0.000	0.000	0.000	0.000	0.000	0.000	0.567	0.000
TRINITY_DN177703_c6_g1	0.000	0.000	0.000	0.000	0.000	0.000	0.000	0.000	0.000	0.000
TRINITY_DN177704_c0_g1	0.000	0.000	0.000	0.675	0.000	0.000	0.000	0.000	0.000	0.000
TRINITY_DN177704_c0_g5	0.000	0.000	0.000	0.000	0.000	2.685	0.000	0.000	0.000	0.000
TRINITY_DN177704_c2_g1	0.000	0.000	0.000	0.000	0.000	0.000	0.000	0.000	0.000	0.000
TRINITY_DN177704_c3_g1	0.000	0.000	3.087	0.828	0.000	2.381	0.000	3.217	5.917	0.000
TRINITY_DN177705_c0_g2	0.000	0.000	0.000	0.000	0.000	0.000	0.000	0.000	0.000	0.000
TRINITY_DN177707_c0_g1	0.000	0.000	0.000	0.000	0.176	0.000	0.000	0.000	0.052	0.000
TRINITY_DN177708_c1_g1	0.000	0.000	0.000	0.000	0.000	0.000	0.000	0.000	0.000	0.000
TRINITY_DN17770_c0_g1	2.760	4.650	5.747	3.303	4.642	5.445	3.634	3.321	3.651	2.039
TRINITY_DN177710_c0_g1	0.000	0.000	1.543	0.000	0.000	7.144	0.000	0.000	0.000	0.000
TRINITY_DN177710_c0_g2	0.000	0.000	0.000	0.000	0.340	0.000	0.000	0.000	0.896	0.000
TRINITY_DN177710_c0_g5	0.000	0.000	0.000	0.321	0.000	0.000	0.000	0.606	0.000	0.000
TRINITY_DN177710_c4_g1	0.000	0.000	0.000	0.703	1.472	2.727	0.000	0.000	0.429	0.000
TRINITY_DN177711_c0_g1	0.000	0.000	0.000	1.199	0.000	0.000	0.000	2.295	0.712	0.000
TRINITY_DN177711_c1_g2	0.000	0.000	0.000	0.000	0.000	1.230	0.000	0.000	0.000	0.000
TRINITY_DN177712_c0_g1	0.000	0.000	0.000	0.000	0.704	0.000	0.000	0.000	0.207	0.000
TRINITY_DN177712_c1_g1	0.000	0.000	0.000	0.000	0.000	0.000	0.000	0.000	0.000	0.000
TRINITY_DN177712_c1_g2	0.000	0.000	0.000	0.000	0.000	0.000	0.000	0.000	0.000	0.000
TRINITY_DN177713_c0_g1	0.000	0.000	0.000	0.000	1.015	0.000	0.000	0.000	0.000	0.000
TRINITY_DN177714_c0_g1	0.000	0.000	0.246	0.308	0.066	0.000	0.549	0.000	0.199	0.000
TRINITY_DN177714_c0_g2	0.000	1.316	0.000	0.081	0.844	0.741	0.000	1.298	0.568	0.692
TRINITY_DN177714_c1_g1	0.000	0.000	0.000	1.681	0.000	0.000	0.000	0.000	0.000	0.000
TRINITY_DN177714_c1_g2	0.000	0.000	1.118	0.000	1.766	0.000	0.000	0.000	0.000	0.000
TRINITY_DN177715_c0_g1	0.000	0.277	1.260	0.492	0.842	0.000	0.000	0.000	0.000	1.446
TRINITY_DN177716_c0_g1	0.000	0.000	0.000	0.000	0.000	0.000	0.000	0.000	0.000	0.000
TRINITY_DN177716_c0_g2	0.000	3.972	2.570	0.000	0.725	0.000	0.000	2.663	2.964	0.000
TRINITY_DN177716_c2_g1	0.000	0.693	0.909	0.245	0.501	0.000	0.000	0.000	0.148	0.000
TRINITY_DN177717_c0_g2	0.000	0.000	0.000	0.000	0.000	0.000	0.000	0.000	0.000	0.000
TRINITY_DN177717_c1_g1	0.000	0.000	0.237	0.000	0.000	0.000	0.000	0.000	0.000	0.000
TRINITY_DN177717_c1_g2	0.000	0.000	0.000	0.112	0.000	0.000	0.000	0.000	0.000	0.000
TRINITY_DN177717_c2_g1	0.000	0.000	0.000	0.000	0.029	0.479	0.000	0.000	0.000	0.000
TRINITY_DN177717_c2_g2	0.000	0.000	0.215	0.235	0.000	0.000	0.000	0.000	0.000	0.000
TRINITY_DN177717_c2_g3	0.000	0.000	0.196	0.000	0.148	0.000	0.000	0.000	0.099	0.000
TRINITY_DN177717_c3_g1	0.000	0.327	0.213	0.000	0.000	0.000	0.000	0.000	0.000	0.000
TRINITY_DN177718_c0_g1	0.000	1.272	1.659	0.000	0.000	0.000	0.000	5.058	7.853	13.666
TRINITY_DN177718_c0_g2	0.000	0.000	0.000	0.872	0.754	1.048	0.000	0.000	0.000	0.000
TRINITY_DN177718_c1_g1	0.000	0.796	0.000	0.000	0.575	0.800	0.459	0.000	1.042	0.000
TRINITY_DN177718_c1_g2	5.367	0.397	1.793	1.846	3.661	1.974	0.000	4.921	2.464	2.512
TRINITY_DN177719_c0_g1	0.000	0.000	0.000	0.000	0.000	0.000	0.000	0.000	0.785	6.576
TRINITY_DN17771_c0_g1	0.000	0.000	0.622	0.762	0.883	1.062	0.000	0.000	1.928	0.000
TRINITY_DN17771_c0_g3	0.000	0.000	0.000	0.000	0.000	0.000	0.000	0.000	0.000	0.000
TRINITY_DN17771_c0_g6	0.000	0.000	0.000	0.000	0.000	2.381	0.000	0.000	0.000	0.000
TRINITY_DN17771_c1_g1	0.000	0.000	0.000	0.135	0.000	0.000	0.000	0.000	0.000	0.000
TRINITY_DN17771_c1_g2	0.000	0.000	0.000	0.000	0.200	0.000	0.000	0.000	0.787	0.000
TRINITY_DN17771_c1_g3	0.000	0.000	0.000	0.163	0.166	0.000	0.000	1.233	0.467	0.000
TRINITY_DN17771_c1_g4	0.000	0.000	0.000	0.000	0.000	0.000	0.000	0.000	0.000	0.000
TRINITY_DN17771_c1_g5	0.000	0.000	4.912	0.000	0.000	0.000	0.000	0.000	0.405	0.000
TRINITY_DN17771_c2_g1	0.000	0.000	0.000	0.000	0.000	0.000	0.000	0.000	0.000	0.000
TRINITY_DN17771_c3_g1	0.000	0.000	0.000	0.000	0.000	0.000	0.000	0.000	0.000	0.000
TRINITY_DN177720_c0_g1	0.000	3.476	0.000	0.000	0.000	0.000	0.000	0.000	0.000	4.156
TRINITY_DN177721_c1_g2	0.000	0.000	0.000	0.000	0.000	0.000	0.000	0.000	0.000	0.000
TRINITY_DN177721_c1_g3	0.000	0.000	0.694	0.000	0.000	0.000	0.000	0.000	0.000	0.000
TRINITY_DN177721_c1_g4	0.000	14.337	0.000	0.000	1.926	2.493	3.230	0.000	0.000	5.112
TRINITY_DN177721_c1_g5	0.000	0.000	0.346	0.194	0.000	0.000	0.626	0.246	0.000	0.000
TRINITY_DN177722_c12_g1	0.000	0.000	0.000	0.000	0.000	0.000	0.000	0.000	0.000	0.000
TRINITY_DN177722_c1_g1	0.000	0.000	0.000	0.000	0.000	0.000	0.000	0.000	0.000	0.000
TRINITY_DN177722_c2_g2	0.000	0.000	2.972	0.396	0.000	2.281	0.000	0.000	0.000	0.000
TRINITY_DN177722_c3_g2	0.000	0.000	0.000	0.000	0.000	0.000	0.000	0.000	0.000	0.000
TRINITY_DN177722_c6_g1	0.000	0.000	0.000	0.000	0.000	0.000	0.000	0.000	0.000	0.000
TRINITY_DN177722_c9_g1	0.000	0.000	0.000	0.000	0.000	0.000	0.000	0.000	0.000	0.000
TRINITY_DN177723_c1_g1	0.000	0.000	0.000	0.000	0.000	0.000	0.000	0.000	0.000	0.000
TRINITY_DN177724_c1_g1	0.000	0.000	0.000	0.000	0.000	0.000	0.000	0.000	0.000	0.000
TRINITY_DN177724_c3_g1	0.000	0.000	0.000	0.000	0.000	0.000	0.000	0.000	0.000	0.000
TRINITY_DN177724_c8_g1	0.000	0.000	0.000	0.000	0.000	0.000	0.000	0.000	0.000	0.000
TRINITY_DN177724_c9_g1	0.000	0.000	0.000	0.000	0.000	0.000	0.000	0.000	0.000	0.000
TRINITY_DN177727_c0_g1	0.000	0.000	0.000	0.000	0.753	0.000	0.000	2.777	0.881	5.358
TRINITY_DN177727_c0_g2	0.000	1.562	3.767	0.000	0.000	0.000	4.994	0.000	0.526	0.000
TRINITY_DN177728_c1_g1	0.000	0.000	0.000	0.165	0.000	0.000	0.000	0.000	0.000	0.000
TRINITY_DN177728_c3_g1	0.000	0.000	0.000	0.000	0.000	0.000	0.000	0.000	0.000	0.000
TRINITY_DN177729_c0_g1	0.000	0.000	0.000	0.000	1.732	0.000	0.000	0.000	0.000	0.000
TRINITY_DN17772_c0_g1	7.111	8.786	9.185	4.399	10.448	6.552	6.031	6.246	5.625	6.269
TRINITY_DN17772_c0_g2	0.000	0.000	0.000	0.000	0.000	0.000	0.000	0.000	0.082	0.000
TRINITY_DN17772_c0_g3	0.000	0.000	0.000	0.000	0.000	0.954	0.000	0.000	0.000	0.000
TRINITY_DN177730_c2_g1	0.000	0.000	0.000	0.348	1.073	0.000	0.000	1.962	0.628	0.000
TRINITY_DN177731_c0_g2	0.000	0.000	7.863	0.005	0.000	0.000	0.000	0.000	0.000	0.000
TRINITY_DN177731_c0_g3	0.000	0.000	0.000	0.000	0.000	0.000	0.000	0.000	0.000	0.000
TRINITY_DN177731_c0_g4	0.000	0.000	0.000	0.000	0.000	0.000	0.000	0.000	0.000	0.000
TRINITY_DN177731_c0_g6	0.000	0.000	0.000	0.000	0.584	0.000	0.000	2.141	0.000	0.000
TRINITY_DN177731_c6_g1	0.000	0.000	0.000	0.000	0.000	0.000	0.000	0.000	0.000	0.000
TRINITY_DN177731_c7_g1	0.000	0.000	0.000	0.531	0.328	0.000	0.000	1.228	0.324	0.000
TRINITY_DN177731_c8_g1	0.000	0.000	0.000	0.000	0.000	0.000	0.000	0.000	0.000	0.000
TRINITY_DN177732_c0_g2	0.000	1.832	1.922	0.130	0.532	2.182	0.644	0.495	0.158	0.000
TRINITY_DN177732_c0_g3	0.000	0.000	0.000	0.000	0.644	0.000	0.000	0.000	0.753	0.000
TRINITY_DN177733_c0_g1	0.000	6.876	0.000	0.000	2.532	0.000	0.000	0.000	0.490	0.000
TRINITY_DN177733_c1_g1	0.000	0.000	0.000	0.000	0.220	0.000	0.000	0.000	0.000	0.000
TRINITY_DN177733_c1_g2	0.000	0.000	0.000	0.463	0.484	0.000	0.000	0.000	0.000	0.000
TRINITY_DN177733_c4_g1	0.697	0.700	0.680	0.468	0.803	0.687	0.463	0.122	0.517	0.325
TRINITY_DN177733_c6_g1	0.000	0.000	0.000	0.000	0.000	0.000	0.000	0.000	0.000	0.000
TRINITY_DN177734_c0_g3	0.000	13.672	13.447	7.564	11.993	13.756	13.773	7.544	3.880	8.176
TRINITY_DN177734_c1_g1	0.000	0.000	1.632	0.000	0.000	0.000	0.000	0.000	0.266	0.000
TRINITY_DN177734_c1_g4	3.237	11.764	15.571	9.814	11.308	13.655	11.200	9.772	6.636	2.518
TRINITY_DN177734_c2_g1	0.000	0.000	0.000	0.337	1.387	0.000	1.661	0.000	0.204	0.000
TRINITY_DN177734_c3_g1	0.000	0.000	0.000	0.000	0.000	0.000	0.000	2.111	0.000	0.000
TRINITY_DN177735_c0_g3	0.000	0.000	0.000	0.000	0.517	0.000	0.000	1.893	0.303	0.000
TRINITY_DN177735_c1_g1	0.000	0.000	0.000	0.000	0.902	0.000	0.000	0.000	0.000	0.000
TRINITY_DN177735_c2_g1	8.644	0.000	3.679	0.398	0.000	0.000	0.000	0.000	0.120	0.000
TRINITY_DN177735_c3_g1	0.000	0.000	0.311	0.000	0.000	0.475	0.000	0.000	0.000	0.000
TRINITY_DN177735_c4_g1	0.000	0.000	0.000	0.000	0.000	0.000	0.000	0.000	0.000	0.000
TRINITY_DN177735_c6_g1	0.000	0.000	0.000	0.000	0.000	2.685	0.000	0.000	0.000	0.000
TRINITY_DN177735_c7_g1	0.000	0.000	0.000	0.000	2.705	0.000	0.000	0.000	0.000	0.000
TRINITY_DN177736_c0_g1	0.000	0.000	0.000	0.311	0.000	0.889	0.000	0.000	0.188	0.000
TRINITY_DN177737_c0_g1	0.000	0.494	0.000	0.352	0.631	0.000	0.000	1.016	0.215	0.000
TRINITY_DN177738_c0_g1	0.000	0.000	0.000	0.000	0.000	0.000	0.000	0.000	0.000	0.000
TRINITY_DN177738_c0_g2	0.000	0.000	0.720	0.000	0.000	0.000	0.000	0.000	0.000	0.000
TRINITY_DN177738_c10_g1	0.000	0.000	1.679	0.448	0.000	0.000	2.215	0.000	0.000	0.000
TRINITY_DN177738_c1_g1	0.000	0.000	0.896	0.000	0.331	0.000	0.000	0.000	0.000	0.000
TRINITY_DN177738_c1_g3	0.000	0.000	0.000	0.243	0.995	0.000	0.000	0.000	0.146	0.000
TRINITY_DN177738_c3_g2	0.000	0.000	0.000	0.000	0.000	0.000	0.000	0.000	0.000	0.000
TRINITY_DN177738_c5_g1	0.000	1.065	0.138	0.297	0.078	0.840	0.000	0.293	0.462	0.000
TRINITY_DN177738_c6_g1	0.000	0.000	0.000	0.000	0.000	0.000	0.000	0.000	0.171	0.000
TRINITY_DN177739_c0_g1	0.000	0.000	0.911	0.000	0.453	0.000	0.000	0.000	0.173	0.000
TRINITY_DN177739_c1_g1	0.000	0.000	0.000	0.000	0.000	0.000	0.000	0.000	0.154	0.000
TRINITY_DN177739_c1_g3	0.000	0.000	0.000	0.000	0.000	0.000	0.000	0.000	1.995	0.000
TRINITY_DN17773_c0_g1	0.000	0.000	0.000	0.000	0.000	0.000	0.000	0.000	0.000	0.000
TRINITY_DN17773_c0_g2	0.000	1.616	1.048	2.246	3.524	0.000	0.000	2.156	1.716	0.000
TRINITY_DN17773_c0_g3	0.000	0.000	0.000	0.000	0.000	0.000	0.000	0.000	0.000	0.000
TRINITY_DN17773_c0_g5	0.000	0.000	0.000	0.000	0.000	0.000	0.000	0.000	0.000	0.000
TRINITY_DN17773_c1_g1	0.000	0.000	0.000	0.540	0.000	0.000	0.000	0.000	0.000	0.000
TRINITY_DN17773_c2_g1	0.000	0.000	0.000	0.000	0.591	0.000	0.000	1.826	0.304	0.000
TRINITY_DN17773_c2_g2	0.000	0.000	0.000	0.000	0.000	0.000	0.000	0.000	0.000	0.000
TRINITY_DN17773_c2_g3	0.000	0.000	0.787	0.000	0.000	0.000	0.000	0.000	0.000	0.000
TRINITY_DN177740_c0_g1	0.000	0.000	0.000	0.000	0.000	0.000	0.000	0.000	0.000	0.000
TRINITY_DN177740_c1_g1	0.000	0.189	0.488	0.437	0.519	0.278	0.498	0.000	0.206	1.050
TRINITY_DN177740_c2_g1	0.000	0.000	0.000	0.636	0.000	0.000	0.000	0.000	0.000	0.000
TRINITY_DN177741_c0_g1	0.000	0.000	0.000	0.000	0.000	0.000	0.000	0.000	0.000	0.000
TRINITY_DN177742_c0_g1	0.000	0.000	0.000	0.444	0.334	0.000	0.000	0.000	0.350	0.000
TRINITY_DN177742_c0_g2	0.000	2.240	0.000	0.782	0.373	0.000	0.000	0.000	0.952	0.000
TRINITY_DN177742_c1_g1	7.492	11.882	9.451	8.905	11.531	7.965	9.035	9.390	11.782	13.484
TRINITY_DN177742_c2_g1	0.000	0.000	0.000	0.000	0.000	0.000	0.000	0.000	0.000	0.000
TRINITY_DN177743_c0_g2	0.000	0.000	0.000	1.520	0.000	0.000	0.000	0.000	1.396	0.000
TRINITY_DN177745_c0_g1	0.000	0.000	0.000	0.000	0.000	0.000	0.000	0.000	0.000	0.000
TRINITY_DN177748_c0_g1	0.000	0.000	0.000	0.000	0.000	0.000	0.000	0.000	0.000	0.000
TRINITY_DN177748_c1_g1	0.000	0.000	0.000	0.000	0.000	0.000	0.000	0.000	0.000	0.000
TRINITY_DN177749_c2_g1	0.000	0.000	0.000	0.000	0.000	0.000	0.000	0.000	0.150	0.000
TRINITY_DN177749_c4_g1	0.000	0.000	0.000	0.000	0.000	0.000	1.685	0.000	0.000	0.000
TRINITY_DN177749_c5_g1	0.000	0.000	0.000	0.000	0.000	0.000	0.000	0.000	0.244	0.000
TRINITY_DN177749_c6_g1	0.000	0.000	0.000	0.000	0.000	0.000	0.000	0.000	0.544	0.000
TRINITY_DN17774_c0_g1	1.616	1.848	2.318	0.366	0.306	1.417	0.361	1.132	0.936	0.754
TRINITY_DN17774_c0_g2	0.000	0.000	0.000	0.000	0.866	0.000	0.000	0.000	0.000	0.000
TRINITY_DN17774_c0_g3	0.000	0.000	0.000	0.000	1.207	0.000	0.000	0.000	0.000	0.000
TRINITY_DN177751_c0_g1	0.000	0.000	0.000	0.000	0.000	0.000	0.000	0.000	0.000	0.000
TRINITY_DN177751_c0_g2	0.000	0.000	0.000	0.000	0.000	0.000	0.000	0.000	0.000	0.000
TRINITY_DN177751_c0_g3	0.000	0.000	0.591	0.051	0.000	2.717	0.000	0.000	0.024	0.000
TRINITY_DN177751_c3_g1	0.000	0.000	0.000	0.160	0.000	0.449	0.000	0.000	0.772	1.624
TRINITY_DN177752_c0_g1	3.834	0.120	0.467	0.947	0.353	0.000	1.279	0.168	0.158	0.445
TRINITY_DN177752_c0_g2	0.000	0.000	0.000	0.000	0.000	0.000	0.000	0.000	0.000	0.000
TRINITY_DN177752_c0_g4	0.000	0.000	0.000	0.843	0.000	0.000	0.000	0.000	1.550	0.000
TRINITY_DN177753_c0_g1	0.000	0.000	0.000	0.000	0.000	0.000	0.000	0.000	0.000	19.046
TRINITY_DN177753_c2_g1	0.000	0.000	0.813	0.000	0.451	0.000	0.000	0.000	0.000	0.000
TRINITY_DN177754_c0_g1	0.000	0.000	0.000	0.000	0.000	0.000	0.000	0.000	0.000	0.000
TRINITY_DN177756_c0_g1	0.000	0.000	0.000	0.000	0.000	0.000	0.000	0.000	0.000	0.000
TRINITY_DN177757_c0_g1	0.000	0.000	0.000	0.000	0.000	0.000	0.000	0.000	0.000	0.000
TRINITY_DN177757_c10_g1	0.000	0.000	0.000	0.000	0.000	0.000	0.000	0.000	0.149	0.000
TRINITY_DN177757_c1_g2	0.000	0.000	0.536	0.288	0.323	0.000	0.000	1.081	0.000	0.000
TRINITY_DN177757_c1_g3	0.000	4.944	0.000	0.000	0.000	0.000	0.000	0.000	0.000	0.000
TRINITY_DN177757_c4_g1	13.659	0.000	0.000	0.000	0.626	0.000	0.000	0.000	0.000	0.000
TRINITY_DN177757_c7_g1	0.000	0.000	0.000	0.000	0.000	0.000	0.000	0.000	0.283	0.000
TRINITY_DN177757_c8_g1	0.000	0.000	0.000	0.000	0.000	0.000	0.000	0.000	0.000	0.000
TRINITY_DN177758_c1_g1	0.000	0.000	0.000	0.000	0.000	0.000	0.000	0.000	0.220	0.000
TRINITY_DN177759_c0_g1	0.000	0.000	0.000	0.000	0.000	0.000	0.000	0.000	0.000	0.000
TRINITY_DN177759_c1_g1	0.000	0.000	0.000	0.000	0.000	0.000	0.000	0.000	0.000	0.000
TRINITY_DN177759_c2_g1	0.000	0.000	0.000	0.000	0.000	0.000	0.000	0.000	0.000	0.000
TRINITY_DN177759_c8_g1	0.000	0.000	0.000	0.000	0.000	0.000	0.000	0.000	0.000	0.000
TRINITY_DN17775_c0_g1	0.000	2.154	0.706	1.241	0.000	0.000	0.000	2.380	1.829	0.000
TRINITY_DN17775_c0_g2	0.000	0.000	0.000	0.000	0.000	0.000	0.000	0.000	0.000	0.000
TRINITY_DN17775_c0_g4	0.000	0.000	0.000	0.172	0.000	0.000	0.000	0.000	0.000	0.000
TRINITY_DN177761_c0_g1	0.000	0.000	1.160	0.625	0.652	0.000	0.000	0.000	0.000	0.000
TRINITY_DN177761_c1_g1	35.126	4.342	0.000	154.851	2.852	0.000	3.698	0.000	0.924	37.099
TRINITY_DN177761_c2_g1	0.000	0.000	0.000	1.147	0.000	0.000	0.000	1.447	0.000	0.000
TRINITY_DN177761_c3_g1	0.000	0.000	0.000	0.000	0.000	2.168	0.000	0.000	0.000	0.000
TRINITY_DN177762_c0_g1	0.000	0.000	1.005	0.433	1.012	1.249	0.000	0.000	0.000	0.000
TRINITY_DN177762_c0_g2	0.000	0.000	0.000	0.000	0.000	0.000	0.000	0.000	0.000	0.000
TRINITY_DN177762_c0_g3	0.000	0.000	0.000	0.000	0.000	0.000	0.000	0.000	0.000	0.000
TRINITY_DN177762_c1_g1	0.000	2.018	0.000	0.000	0.000	0.000	0.000	0.000	0.000	0.000
TRINITY_DN177762_c4_g1	0.000	0.000	0.000	0.000	0.000	0.000	0.000	0.000	0.158	0.000
TRINITY_DN177763_c2_g1	0.000	0.000	0.000	0.000	0.000	0.000	0.000	0.000	0.000	0.000
TRINITY_DN177764_c0_g1	0.000	0.000	0.000	0.000	0.000	0.000	0.000	0.000	0.000	0.000
TRINITY_DN177764_c1_g1	0.000	0.000	0.000	0.000	0.000	0.000	0.000	0.000	0.000	0.000
TRINITY_DN177765_c0_g1	0.000	0.000	0.000	0.000	0.408	0.000	4.104	0.000	0.863	3.884
TRINITY_DN177765_c0_g2	0.000	0.000	0.000	1.207	1.262	3.468	0.000	4.620	0.303	0.000
TRINITY_DN177765_c0_g3	0.000	0.000	0.727	0.000	1.005	0.000	0.000	0.000	0.000	1.997
TRINITY_DN177768_c1_g1	0.000	0.000	0.000	0.000	0.000	0.000	2.051	1.575	0.527	0.000
TRINITY_DN177768_c2_g1	0.000	0.000	0.000	0.461	1.567	0.861	0.000	0.581	0.000	0.000
TRINITY_DN177768_c3_g1	0.000	0.000	1.188	0.347	0.353	0.000	0.000	0.000	0.304	0.000
TRINITY_DN177768_c3_g2	0.000	0.000	0.000	0.000	0.000	0.000	0.000	0.000	0.000	0.000
TRINITY_DN177769_c0_g1	0.000	0.000	0.000	0.931	0.000	0.000	0.000	0.000	0.000	0.000
TRINITY_DN177769_c0_g2	0.000	0.000	0.000	0.000	0.000	1.913	0.000	0.000	0.000	0.000
TRINITY_DN177769_c1_g1	0.000	4.219	0.000	0.000	0.000	0.000	0.000	0.000	0.000	0.000
TRINITY_DN177769_c1_g2	0.000	0.000	0.000	0.000	0.200	0.000	0.000	0.000	0.000	0.000
TRINITY_DN177769_c2_g1	0.000	0.000	0.000	0.000	0.000	0.000	0.000	0.000	0.000	0.000
TRINITY_DN177769_c3_g1	0.000	0.000	0.000	0.000	0.000	0.000	0.000	0.000	0.000	0.000
TRINITY_DN177769_c4_g1	0.000	0.000	0.000	0.000	0.000	0.000	0.000	0.000	0.000	0.000
TRINITY_DN17776_c0_g1	0.000	0.000	0.000	0.000	0.509	1.414	0.000	0.000	1.498	0.000
TRINITY_DN17776_c1_g1	0.000	2.308	0.000	0.000	0.281	0.000	0.000	0.000	0.000	0.000
TRINITY_DN17776_c2_g1	0.000	0.000	0.000	0.000	0.000	0.000	0.000	0.000	0.000	0.000
TRINITY_DN17776_c3_g1	0.000	0.000	0.527	0.000	1.158	0.000	0.000	0.000	0.000	0.000
TRINITY_DN17776_c6_g1	0.000	0.000	0.000	0.000	0.000	0.000	0.000	0.000	0.000	0.000
TRINITY_DN17776_c8_g1	0.000	0.000	0.000	0.000	0.000	0.000	0.000	0.000	0.290	0.000
TRINITY_DN177771_c0_g1	0.000	0.000	0.000	0.000	0.000	0.000	0.000	0.000	0.000	0.000
TRINITY_DN177772_c0_g1	1.016	0.384	0.816	0.435	0.666	1.765	0.000	0.178	1.543	0.000
TRINITY_DN177772_c0_g2	0.000	0.000	0.000	0.670	0.340	0.000	0.000	0.000	0.000	0.000
TRINITY_DN177772_c1_g1	0.000	0.000	0.000	0.000	0.000	0.000	0.000	0.000	0.000	0.000
TRINITY_DN177774_c0_g1	0.000	0.000	0.000	0.000	0.000	0.000	0.000	0.000	0.000	0.000
TRINITY_DN177775_c0_g1	0.000	0.000	0.000	0.000	0.000	5.636	5.155	0.000	0.000	0.000
TRINITY_DN177775_c1_g1	0.000	0.000	1.228	0.000	0.000	0.000	0.000	0.000	0.000	0.000
TRINITY_DN177775_c2_g1	0.000	0.000	0.000	0.000	0.000	0.000	0.000	0.000	0.000	0.000
TRINITY_DN177775_c4_g1	0.000	0.000	0.000	0.000	0.000	0.000	0.000	0.000	0.000	0.000
TRINITY_DN177775_c4_g2	0.000	0.000	0.000	0.000	0.000	0.000	0.000	0.000	0.000	0.000
TRINITY_DN177776_c0_g1	0.000	0.000	0.238	0.000	0.000	0.000	0.000	0.000	0.157	0.000
TRINITY_DN177776_c0_g2	0.000	0.000	0.000	0.000	0.000	0.000	0.000	0.000	0.000	12.866
TRINITY_DN177776_c1_g1	0.000	0.000	0.000	0.000	0.000	0.000	0.000	0.000	0.000	0.000
TRINITY_DN177776_c4_g1	0.000	0.000	0.000	0.000	0.000	0.000	0.000	0.000	0.000	0.000
TRINITY_DN177776_c5_g1	0.000	0.000	0.000	0.000	0.000	0.000	0.000	0.000	0.731	0.000
TRINITY_DN177777_c0_g1	0.000	0.000	2.505	0.000	1.393	0.997	0.000	0.000	0.344	0.000
TRINITY_DN177778_c0_g2	0.000	0.000	0.000	0.000	0.989	0.000	0.000	0.000	0.000	0.000
TRINITY_DN177778_c0_g3	0.000	0.000	0.000	0.000	0.000	0.000	0.000	0.000	0.464	0.000
TRINITY_DN177778_c1_g1	0.000	0.000	0.000	0.383	0.978	0.000	0.000	0.720	0.115	0.000
TRINITY_DN177778_c1_g2	0.000	0.000	0.000	0.000	0.000	0.000	0.000	0.000	0.384	0.000
TRINITY_DN177778_c1_g3	0.000	0.000	0.000	0.201	0.000	0.000	1.984	0.000	0.121	0.000
TRINITY_DN177778_c2_g1	0.000	0.000	1.167	0.000	0.000	0.000	0.000	0.000	0.000	0.000
TRINITY_DN177779_c0_g2	0.000	0.000	0.000	0.000	0.000	0.000	1.175	0.000	0.000	0.000
TRINITY_DN177779_c1_g1	0.000	0.000	0.000	0.345	0.000	1.974	0.000	0.000	0.208	0.000
TRINITY_DN17777_c0_g1	0.000	0.000	6.768	0.361	0.000	0.000	0.000	0.000	0.000	0.000
TRINITY_DN17777_c0_g2	0.000	0.000	0.000	0.000	0.000	0.000	0.000	0.000	0.000	0.000
TRINITY_DN17777_c2_g1	0.000	0.000	0.000	0.000	0.000	0.000	0.000	1.072	0.517	0.000
TRINITY_DN17777_c3_g1	0.000	0.000	0.000	0.000	0.000	0.000	0.000	0.000	0.000	0.000
TRINITY_DN177780_c0_g1	0.000	0.000	1.637	3.978	5.510	7.618	12.893	0.000	1.624	0.000
TRINITY_DN177780_c5_g1	0.000	1.487	0.000	0.000	0.000	1.491	0.000	0.000	0.316	0.000
TRINITY_DN177781_c0_g2	0.000	0.000	0.000	0.000	0.000	0.000	0.000	0.000	0.405	0.000
TRINITY_DN177781_c0_g4	0.000	0.000	0.000	0.000	0.852	2.082	0.000	0.000	0.000	0.000
TRINITY_DN177781_c1_g1	0.000	0.000	0.000	0.000	0.000	2.519	0.000	0.000	0.000	0.000
TRINITY_DN177782_c0_g1	0.000	0.000	0.000	0.316	0.340	2.717	0.000	1.190	0.400	0.000
TRINITY_DN177782_c1_g2	0.000	0.162	0.452	0.173	0.532	0.790	1.428	0.963	1.148	0.000
TRINITY_DN177783_c0_g1	0.000	0.000	0.000	0.000	0.000	0.000	1.825	0.000	0.448	0.000
TRINITY_DN177783_c1_g1	0.000	0.000	0.000	0.000	0.000	0.000	0.000	0.000	0.000	0.000
TRINITY_DN177784_c0_g1	0.000	0.000	0.000	0.000	0.000	1.662	0.000	0.000	0.527	2.977
TRINITY_DN177786_c0_g1	0.000	0.000	0.000	0.573	0.000	0.000	0.000	0.000	0.350	0.000
TRINITY_DN177786_c1_g1	0.000	1.372	0.000	0.000	0.000	0.000	0.000	0.000	0.000	0.000
TRINITY_DN177787_c2_g1	0.000	1.283	0.832	0.131	0.469	0.902	0.000	0.507	0.239	1.349
TRINITY_DN177787_c3_g1	0.000	0.000	0.000	0.000	0.000	0.000	0.000	0.000	0.000	0.000
TRINITY_DN177787_c4_g1	0.000	0.000	0.000	0.000	0.000	0.000	0.000	0.000	0.287	0.000
TRINITY_DN177788_c0_g1	0.000	0.000	0.000	0.322	0.000	0.097	0.000	0.000	0.526	0.000
TRINITY_DN177788_c0_g2	0.000	0.000	0.000	0.000	0.576	0.000	0.000	0.000	0.000	0.000
TRINITY_DN177788_c0_g3	0.000	0.000	0.000	0.000	0.000	0.000	0.000	0.000	0.000	0.000
TRINITY_DN177788_c0_g4	0.000	0.000	0.000	0.000	0.000	0.000	0.000	0.000	0.000	0.000
TRINITY_DN177788_c0_g5	0.000	0.000	0.000	0.000	0.000	0.000	0.000	0.000	0.526	0.000
TRINITY_DN177788_c1_g1	0.000	0.000	0.000	0.000	0.000	0.000	0.000	0.000	0.000	0.000
TRINITY_DN17778_c0_g1	0.000	0.424	0.372	0.699	1.223	1.338	0.422	0.000	0.777	0.000
TRINITY_DN17778_c1_g1	0.000	0.000	0.000	0.000	0.000	0.000	0.000	0.000	1.074	0.000
TRINITY_DN177791_c0_g1	0.000	0.000	0.000	0.000	0.000	0.000	0.000	0.000	0.000	0.000
TRINITY_DN177792_c0_g1	0.000	0.000	1.598	0.000	0.000	0.000	0.000	0.000	0.000	0.000
TRINITY_DN177792_c0_g2	0.000	0.000	0.000	0.000	0.000	0.000	0.000	0.000	0.000	0.000
TRINITY_DN177792_c2_g2	0.000	0.000	0.446	0.722	1.229	0.816	1.188	0.000	0.587	0.000
TRINITY_DN177794_c0_g1	0.000	0.777	0.000	0.000	0.000	0.000	0.000	0.000	0.000	0.000
TRINITY_DN177794_c10_g1	0.000	0.000	0.000	0.000	0.000	2.014	0.000	0.000	0.000	0.000
TRINITY_DN177794_c1_g1	0.000	0.000	0.948	0.507	0.000	0.000	0.000	0.000	0.990	0.000
TRINITY_DN177794_c3_g1	0.000	0.000	0.000	0.407	0.000	0.000	0.000	0.000	0.000	0.000
TRINITY_DN177794_c4_g1	0.000	0.000	0.000	0.645	0.000	0.000	0.000	0.000	0.396	0.000
TRINITY_DN177794_c5_g1	0.000	0.000	0.000	1.072	1.780	0.000	2.643	2.010	1.075	0.000
TRINITY_DN177794_c7_g1	0.000	0.000	0.000	0.000	0.000	0.000	0.000	0.000	0.485	0.000
TRINITY_DN177794_c9_g1	0.000	0.000	0.000	1.564	0.000	0.000	0.000	0.000	0.000	0.000
TRINITY_DN177796_c0_g1	0.000	0.000	0.000	0.000	0.375	0.000	0.000	0.000	0.000	0.000
TRINITY_DN177797_c0_g1	0.000	0.000	0.000	0.000	0.826	0.000	0.000	0.000	0.000	0.000
TRINITY_DN177797_c0_g2	0.000	0.000	0.000	0.000	0.000	0.000	0.000	0.000	0.000	0.000
TRINITY_DN177797_c0_g3	0.000	0.000	0.000	0.000	2.782	1.913	0.000	0.000	0.408	0.000
TRINITY_DN177797_c0_g4	0.000	0.000	0.000	0.000	0.000	0.000	0.000	0.000	0.000	0.000
TRINITY_DN177797_c1_g1	0.000	0.000	0.000	0.680	0.000	0.000	0.000	0.000	0.000	0.000
TRINITY_DN177797_c4_g1	0.000	0.000	0.000	0.000	0.000	0.000	0.000	0.000	0.000	0.000
TRINITY_DN177797_c7_g1	0.000	0.000	0.000	0.000	0.000	0.000	0.000	0.000	0.000	0.000
TRINITY_DN177798_c0_g1	0.000	0.000	0.000	0.000	0.000	0.000	0.000	0.000	0.223	0.000
TRINITY_DN177799_c0_g1	0.000	0.000	0.401	0.917	1.178	2.112	0.765	0.814	0.436	2.392
TRINITY_DN177799_c1_g2	0.000	0.000	0.000	0.000	0.000	0.000	0.000	0.000	0.167	0.000
TRINITY_DN177799_c2_g1	0.000	0.000	0.000	0.000	0.000	0.000	0.000	0.000	0.000	0.000
TRINITY_DN177799_c3_g1	0.000	0.000	0.000	0.000	0.000	0.000	0.000	0.000	0.000	0.000
TRINITY_DN177799_c5_g1	0.000	0.000	0.000	0.000	0.000	0.000	0.000	0.000	0.000	0.000
TRINITY_DN17779_c0_g1	0.000	0.000	0.207	0.113	0.116	0.000	0.000	0.000	0.068	0.000
TRINITY_DN17779_c0_g2	0.000	0.000	0.000	0.672	0.128	0.000	0.000	0.000	0.301	0.000
TRINITY_DN17779_c10_g1	0.000	0.000	0.000	0.000	0.000	0.000	0.000	0.000	0.000	0.000
TRINITY_DN17779_c1_g1	0.000	0.000	0.000	0.000	0.000	0.000	0.000	0.000	0.000	0.000
TRINITY_DN17779_c2_g1	6.547	0.848	4.423	3.464	2.249	0.526	0.000	2.985	1.690	0.000
TRINITY_DN17779_c2_g3	0.000	0.000	0.000	0.000	2.911	0.000	0.000	0.000	0.000	0.000
TRINITY_DN1777_c0_g1	10.099	0.793	0.000	0.900	0.000	2.069	0.000	0.000	0.551	0.000
TRINITY_DN1777_c0_g3	0.000	0.000	0.787	0.000	0.701	0.000	0.000	0.000	0.000	0.000
TRINITY_DN1777_c0_g4	13.834	0.000	0.000	0.315	1.151	0.000	0.000	0.000	1.245	0.000
TRINITY_DN1777_c1_g1	0.000	0.000	0.680	0.000	0.750	0.000	0.000	0.000	0.000	3.721
TRINITY_DN1777_c2_g1	0.000	0.000	0.000	0.000	0.000	0.000	0.000	0.000	0.000	0.000
TRINITY_DN1777_c2_g2	0.000	0.000	0.000	0.000	0.707	1.402	0.000	0.000	0.000	0.000
TRINITY_DN1777_c3_g1	0.000	0.000	0.000	0.000	2.865	0.000	0.000	0.000	0.000	9.244
TRINITY_DN1777_c4_g1	39.231	68.696	15.326	60.708	43.867	23.035	59.457	79.036	106.275	63.858
TRINITY_DN1777_c4_g2	0.000	0.000	0.420	0.000	0.437	0.000	10.694	1.823	0.000	14.012
TRINITY_DN1777_c5_g1	0.000	0.000	0.000	0.000	0.943	1.959	0.000	0.000	0.278	0.000
TRINITY_DN1777_c6_g1	0.000	0.000	0.000	0.000	0.000	0.944	0.000	0.000	0.000	0.000
TRINITY_DN177801_c0_g1	0.000	0.000	0.000	0.000	0.000	0.000	0.000	0.000	0.000	0.000
TRINITY_DN177802_c0_g1	0.000	0.000	0.000	0.000	0.000	0.000	0.000	0.000	0.000	0.000
TRINITY_DN177802_c1_g1	0.000	0.000	0.000	0.000	0.000	0.000	0.000	0.000	0.000	0.000
TRINITY_DN177803_c0_g1	0.000	1.149	0.000	1.036	0.416	1.724	2.558	0.970	0.490	0.000
TRINITY_DN177803_c0_g2	0.000	0.000	0.000	0.159	0.325	0.892	0.000	0.601	0.051	0.000
TRINITY_DN177804_c1_g1	0.000	0.000	0.000	0.000	0.000	0.000	0.000	0.000	0.000	0.000
TRINITY_DN177806_c0_g1	0.000	0.000	0.263	0.138	0.279	0.298	1.058	0.000	0.197	0.000
TRINITY_DN177806_c1_g1	0.000	0.000	0.000	0.000	0.000	0.000	0.000	0.000	0.000	0.000
TRINITY_DN177806_c2_g1	0.000	1.406	1.571	0.350	0.231	0.000	0.000	0.000	0.000	0.000
TRINITY_DN177807_c1_g2	0.000	0.000	0.000	0.000	0.000	0.000	0.000	0.000	0.000	0.000
TRINITY_DN177808_c0_g1	0.000	0.838	0.654	0.240	0.544	0.000	0.000	0.000	0.359	0.000
TRINITY_DN177808_c0_g2	0.000	0.000	0.000	0.000	0.132	0.000	0.000	0.000	0.000	0.000
TRINITY_DN17780_c0_g2	2.404	2.721	3.306	2.511	2.489	2.509	4.438	3.520	2.893	3.740
TRINITY_DN17780_c1_g1	0.000	1.025	2.057	1.278	1.414	0.000	0.901	1.053	3.996	1.873
TRINITY_DN17780_c2_g1	0.000	0.000	0.413	0.148	0.088	1.748	0.000	0.733	0.000	0.000
TRINITY_DN17780_c3_g1	0.000	0.000	0.914	0.000	0.761	0.000	0.000	0.000	1.451	0.000
TRINITY_DN17780_c5_g1	0.000	0.000	0.000	0.000	0.000	0.000	0.000	0.000	0.346	0.000
TRINITY_DN177810_c1_g1	13.880	1.739	6.772	3.380	1.603	6.975	0.000	0.000	2.367	0.000
TRINITY_DN177810_c2_g1	0.000	0.000	0.942	1.265	1.256	0.000	0.000	0.000	0.872	0.000
TRINITY_DN177810_c5_g1	0.000	0.000	0.000	0.000	0.000	0.000	0.000	0.000	0.164	2.780
TRINITY_DN177811_c0_g1	0.000	0.000	1.078	0.000	0.279	0.273	0.000	0.000	0.166	0.000
TRINITY_DN177812_c1_g1	0.000	0.000	0.000	0.000	0.000	0.936	0.000	0.000	0.395	0.000
TRINITY_DN177813_c0_g1	0.000	0.000	0.000	0.000	0.000	0.000	0.000	0.000	0.199	0.000
TRINITY_DN177813_c1_g1	0.000	0.000	0.000	0.000	0.000	0.000	0.000	0.603	0.000	0.000
TRINITY_DN177814_c0_g1	0.000	0.317	0.000	0.142	1.023	0.394	0.060	0.275	0.065	0.000
TRINITY_DN177814_c0_g2	0.000	0.000	0.000	0.000	0.000	0.000	0.000	0.000	0.543	0.000
TRINITY_DN177815_c0_g2	0.000	0.000	0.000	0.865	0.000	0.000	0.000	0.000	0.858	0.000
TRINITY_DN177815_c2_g1	0.000	0.000	0.000	0.000	0.000	0.000	0.000	0.000	0.000	0.000
TRINITY_DN177816_c0_g1	0.000	0.000	0.339	0.184	0.375	0.000	0.000	0.000	0.000	0.000
TRINITY_DN177817_c1_g1	0.000	0.000	0.000	0.000	0.000	0.000	0.000	0.000	0.000	0.000
TRINITY_DN177817_c2_g1	0.000	0.000	0.250	0.000	0.000	0.340	0.000	0.000	0.322	0.000
TRINITY_DN177817_c2_g3	0.000	0.000	0.000	0.000	0.000	0.000	0.000	0.000	0.355	0.000
TRINITY_DN177817_c2_g4	0.000	0.294	0.000	0.522	0.107	0.000	0.000	0.000	0.317	0.000
TRINITY_DN177817_c3_g1	0.000	0.000	0.000	0.000	0.000	0.000	0.000	0.000	1.981	0.000
TRINITY_DN177817_c3_g2	0.000	0.000	0.000	0.000	0.000	0.000	0.000	0.000	0.000	0.000
TRINITY_DN177817_c3_g3	0.000	0.000	0.000	0.000	0.000	0.000	0.000	0.000	0.000	0.000
TRINITY_DN177817_c3_g4	0.000	0.000	0.670	0.358	0.000	0.000	0.000	0.000	0.217	0.000
TRINITY_DN177817_c6_g1	16.367	2.034	0.000	0.000	0.000	0.000	0.000	0.000	1.733	0.000
TRINITY_DN177817_c7_g1	0.000	0.000	0.000	0.000	0.000	0.000	0.000	0.000	0.358	0.000
TRINITY_DN177818_c0_g2	0.000	0.000	0.209	0.220	0.495	0.000	0.543	0.000	0.892	0.000
TRINITY_DN177818_c0_g3	0.000	0.000	0.000	0.000	0.859	0.000	0.000	0.000	0.998	0.000
TRINITY_DN177818_c0_g4	0.000	0.555	0.000	0.197	0.000	0.000	0.000	0.000	0.237	3.994
TRINITY_DN177818_c0_g5	0.000	0.000	0.000	0.000	0.000	0.000	0.000	0.000	0.000	0.000
TRINITY_DN177819_c0_g1	0.000	0.000	0.000	0.000	0.000	0.000	0.000	0.000	0.116	0.000
TRINITY_DN177819_c0_g2	0.000	0.000	0.000	0.000	0.000	0.000	0.000	0.000	0.000	0.000
TRINITY_DN177819_c2_g1	0.000	0.000	0.000	0.000	0.000	0.000	0.000	0.000	0.000	0.000
TRINITY_DN17781_c0_g3	0.000	0.000	0.578	0.000	0.000	0.000	0.000	0.000	0.000	0.000
TRINITY_DN17781_c0_g4	0.000	0.000	0.000	0.000	0.000	0.000	0.000	0.000	0.000	0.000
TRINITY_DN17781_c0_g5	0.000	0.000	0.000	0.000	0.000	0.000	0.000	0.000	0.000	0.000
TRINITY_DN17781_c0_g8	0.000	0.799	1.262	0.795	0.000	2.762	3.419	1.825	2.510	0.283
TRINITY_DN17781_c12_g1	0.000	0.000	0.000	0.000	0.000	0.000	0.000	0.000	0.000	0.000
TRINITY_DN17781_c13_g1	0.000	0.000	0.000	0.000	0.000	0.000	0.000	0.000	0.000	0.000
TRINITY_DN17781_c15_g1	1.772	0.000	0.000	0.000	0.000	0.223	0.000	0.000	0.049	0.000
TRINITY_DN17781_c1_g1	0.000	0.476	0.000	0.000	0.174	0.000	0.000	0.000	0.000	0.000
TRINITY_DN17781_c2_g1	16.367	0.677	0.468	2.125	1.680	6.095	0.000	0.000	1.591	0.000
TRINITY_DN17781_c4_g1	0.000	0.000	0.000	0.000	0.000	0.000	0.000	0.000	0.000	0.000
TRINITY_DN17781_c5_g1	0.000	0.000	0.000	0.000	0.584	0.000	0.000	0.000	0.000	0.000
TRINITY_DN17781_c8_g1	0.000	0.000	0.621	0.997	2.051	0.954	3.278	1.248	0.609	0.000
TRINITY_DN177820_c0_g1	0.000	0.260	0.000	0.000	0.000	0.000	0.000	0.000	0.113	0.000
TRINITY_DN177822_c0_g1	0.000	0.000	0.000	0.000	0.000	0.000	0.000	0.000	0.056	0.000
TRINITY_DN177823_c0_g1	0.000	0.000	0.000	0.000	0.000	0.000	2.694	0.000	0.000	5.576
TRINITY_DN177824_c0_g1	0.000	1.074	2.106	0.000	0.000	0.000	0.000	0.000	0.170	0.000
TRINITY_DN177825_c0_g1	0.000	2.028	0.666	0.356	0.368	0.000	0.000	0.000	0.646	0.000
TRINITY_DN177825_c0_g2	0.000	0.532	0.348	0.943	0.193	0.000	0.000	0.000	0.341	1.915
TRINITY_DN177825_c2_g1	0.000	0.000	0.000	0.000	0.000	0.000	0.000	0.000	0.000	0.000
TRINITY_DN177826_c0_g1	0.000	0.000	0.000	0.000	0.000	0.000	0.000	0.000	0.000	0.000
TRINITY_DN177826_c4_g1	0.000	0.000	0.000	0.000	0.000	0.000	0.000	0.000	0.000	0.000
TRINITY_DN177826_c5_g1	0.000	0.000	0.000	0.457	0.000	0.000	2.267	0.000	0.280	0.000
TRINITY_DN177827_c0_g1	0.000	0.000	1.042	0.280	0.000	3.188	0.000	1.051	0.154	0.000
TRINITY_DN177827_c1_g1	0.000	0.000	0.000	0.499	0.000	1.047	0.000	0.000	0.161	0.000
TRINITY_DN177827_c1_g2	0.000	0.000	0.000	0.000	0.000	0.000	0.000	0.000	0.000	0.000
TRINITY_DN177827_c2_g1	0.000	0.000	0.000	0.000	0.000	0.000	0.000	0.000	0.000	0.000
TRINITY_DN177827_c3_g1	0.000	0.000	0.000	0.100	0.204	0.277	0.000	0.000	0.146	0.000
TRINITY_DN177828_c0_g1	0.000	0.000	0.000	0.000	1.220	0.000	0.000	0.000	2.730	0.000
TRINITY_DN177828_c0_g2	0.000	0.000	0.000	0.000	0.000	0.000	0.000	0.000	0.000	0.000
TRINITY_DN177828_c1_g1	0.000	0.000	0.000	0.000	0.000	0.000	0.000	0.000	0.000	0.000
TRINITY_DN177828_c2_g1	16.367	0.000	0.000	0.000	0.000	0.000	0.000	2.733	0.000	0.000
TRINITY_DN177829_c0_g1	0.000	0.000	0.000	0.000	0.000	0.000	0.000	0.000	0.000	0.000
TRINITY_DN177829_c1_g1	0.000	0.000	0.000	0.000	0.000	0.000	0.000	0.000	0.199	0.000
TRINITY_DN17782_c0_g1	2.930	0.000	0.272	1.807	2.198	1.029	0.000	0.000	3.646	1.255
TRINITY_DN17782_c0_g2	8.838	19.088	20.671	13.772	22.670	17.374	33.012	20.251	28.315	22.132
TRINITY_DN17782_c0_g3	2.279	1.732	1.407	1.337	2.550	2.084	1.392	1.577	1.771	2.601
TRINITY_DN17782_c0_g4	0.000	2.852	1.437	1.510	1.496	2.407	1.821	1.967	1.771	4.562
TRINITY_DN17782_c1_g1	0.000	0.000	0.000	0.000	0.000	0.000	0.000	0.000	0.000	0.000
TRINITY_DN177830_c0_g1	0.000	0.000	0.000	0.000	0.000	0.000	0.000	0.000	0.000	0.000
TRINITY_DN177830_c1_g1	0.000	0.000	0.000	0.000	0.000	0.000	0.000	0.000	0.000	0.000
TRINITY_DN177830_c4_g1	0.000	0.000	0.000	0.101	0.000	0.000	0.000	0.000	0.351	0.000
TRINITY_DN177833_c2_g1	0.000	0.000	0.000	0.000	0.000	0.000	0.000	0.000	0.196	0.000
TRINITY_DN177833_c6_g1	0.000	0.000	0.000	0.000	0.000	0.000	0.000	0.000	0.473	0.000
TRINITY_DN177833_c9_g1	0.000	0.000	0.000	0.000	0.000	0.000	0.000	0.000	0.000	0.000
TRINITY_DN177835_c0_g1	0.000	0.000	0.000	0.000	0.736	0.000	0.000	0.000	1.718	0.000
TRINITY_DN177836_c0_g1	0.000	0.000	0.000	0.000	0.457	0.000	0.000	0.000	0.266	0.000
TRINITY_DN177836_c0_g2	0.000	0.000	0.000	0.466	1.473	0.000	2.304	1.783	0.285	0.000
TRINITY_DN177836_c1_g2	0.000	0.000	0.000	0.809	0.000	0.000	1.999	0.000	1.231	0.000
TRINITY_DN177836_c3_g1	0.000	0.000	0.000	0.000	0.000	1.427	0.000	0.000	0.151	0.000
TRINITY_DN177838_c1_g1	0.000	0.000	0.000	0.346	0.000	0.995	0.000	0.000	0.000	0.000
TRINITY_DN177838_c1_g2	0.000	0.000	0.672	0.000	0.186	0.000	0.000	0.000	0.143	0.000
TRINITY_DN177838_c2_g1	0.000	1.865	0.000	0.000	0.337	0.000	0.000	0.000	0.198	0.000
TRINITY_DN177838_c2_g2	0.000	0.000	0.000	0.000	0.000	0.000	0.000	0.000	0.000	0.000
TRINITY_DN177838_c4_g1	0.000	0.514	0.222	0.092	0.094	0.084	0.151	0.000	0.262	0.000
TRINITY_DN177838_c7_g1	0.000	0.000	0.000	0.000	0.000	0.000	0.000	0.000	0.000	0.000
TRINITY_DN177838_c8_g1	0.000	0.231	0.299	0.000	0.127	0.226	0.000	0.161	0.277	0.000
TRINITY_DN177838_c9_g1	0.000	0.000	0.565	0.572	0.000	0.000	0.000	0.000	0.000	0.000
TRINITY_DN177839_c1_g1	0.000	0.000	0.000	0.000	0.000	0.000	0.000	0.000	0.000	0.000
TRINITY_DN17783_c0_g1	0.000	5.423	0.000	1.033	3.249	0.000	2.559	1.493	0.506	5.291
TRINITY_DN17783_c0_g2	0.000	0.000	0.000	0.828	0.000	0.000	4.061	0.000	0.000	0.000
TRINITY_DN177841_c0_g1	0.000	0.000	0.000	0.000	0.000	0.000	0.000	0.000	0.358	0.000
TRINITY_DN177841_c1_g1	0.000	0.000	0.000	0.000	0.000	0.000	0.000	0.000	0.000	0.000
TRINITY_DN177842_c0_g1	0.000	0.000	0.000	0.000	0.000	0.000	0.000	0.000	0.984	0.000
TRINITY_DN177843_c0_g1	0.000	0.000	0.000	0.000	0.000	0.000	0.000	0.000	0.000	0.000
TRINITY_DN177844_c0_g1	0.000	0.000	0.000	0.000	3.923	0.000	0.000	0.000	0.000	0.000
TRINITY_DN177844_c0_g2	0.000	0.000	1.796	0.000	0.000	0.000	0.000	0.000	0.433	0.000
TRINITY_DN177845_c0_g1	0.000	0.000	0.000	0.000	0.000	0.954	0.000	0.000	0.456	0.000
TRINITY_DN177845_c0_g2	0.000	2.199	0.000	0.384	0.399	0.000	0.000	0.000	0.000	0.000
TRINITY_DN177845_c1_g1	0.000	0.000	0.694	0.000	1.002	2.124	0.000	0.000	0.223	0.000
TRINITY_DN177845_c2_g1	0.000	0.650	0.423	0.000	0.000	0.000	1.141	0.000	0.216	0.000
TRINITY_DN177845_c3_g1	0.000	0.000	1.699	0.000	0.000	0.000	0.000	0.000	0.000	0.000
TRINITY_DN177845_c6_g1	0.000	0.000	0.000	0.000	0.000	1.957	0.000	0.000	0.000	0.000
TRINITY_DN177846_c0_g1	0.000	0.000	3.149	0.000	0.000	0.000	0.000	0.000	0.511	0.000
TRINITY_DN177846_c1_g1	0.000	0.000	0.000	0.000	0.000	0.000	0.000	0.000	0.000	0.000
TRINITY_DN177846_c6_g1	0.000	0.000	1.683	4.209	1.447	0.000	0.000	0.000	0.699	0.000
TRINITY_DN177846_c7_g1	0.000	0.000	0.427	0.117	0.000	0.000	0.000	0.000	0.212	0.000
TRINITY_DN177846_c8_g1	0.000	0.000	0.000	0.000	0.000	0.000	0.000	0.000	0.000	0.000
TRINITY_DN177847_c0_g1	0.000	0.000	0.000	0.178	0.000	0.000	0.000	0.000	0.214	0.000
TRINITY_DN177849_c0_g1	1.427	0.000	0.144	0.322	0.221	1.247	0.318	1.928	0.620	0.000
TRINITY_DN177849_c1_g1	0.000	0.000	0.000	0.000	0.035	0.000	0.000	0.000	0.000	0.000
TRINITY_DN177849_c2_g1	0.000	0.000	0.000	0.637	0.000	0.000	0.000	0.000	0.000	0.000
TRINITY_DN177849_c4_g1	0.000	0.000	0.000	0.000	0.000	0.000	0.000	0.000	0.089	0.000
TRINITY_DN177849_c5_g1	0.000	0.000	0.000	0.000	0.124	0.000	0.000	0.463	0.147	0.000
TRINITY_DN177849_c7_g1	0.000	0.000	0.000	0.000	0.000	0.000	0.000	0.000	0.000	0.000
TRINITY_DN17784_c0_g1	0.000	0.526	0.000	0.000	0.594	0.000	0.000	0.000	0.000	0.000
TRINITY_DN17784_c0_g2	1.442	2.386	0.000	1.531	1.020	1.064	1.930	2.274	1.353	2.692
TRINITY_DN17784_c0_g3	0.000	2.244	2.096	1.365	2.258	3.103	3.310	2.214	2.293	3.274
TRINITY_DN17784_c0_g4	2.282	4.023	4.661	3.139	5.464	3.932	2.657	3.786	3.142	1.103
TRINITY_DN17784_c1_g1	0.000	0.000	0.000	0.000	0.000	0.000	0.000	0.000	0.000	0.000
TRINITY_DN17784_c2_g1	0.000	0.000	0.000	0.000	0.000	0.000	0.000	0.000	0.000	0.000
TRINITY_DN177851_c0_g1	0.000	0.000	0.304	0.000	0.000	0.000	0.000	0.000	0.000	0.000
TRINITY_DN177851_c0_g2	13.344	0.000	0.000	0.000	0.000	0.000	0.000	0.000	0.000	0.000
TRINITY_DN177852_c0_g1	0.000	0.000	0.000	0.665	0.000	0.000	0.000	0.000	0.000	0.000
TRINITY_DN177854_c0_g1	0.000	0.000	0.000	0.000	0.000	0.000	0.000	0.000	0.297	0.000
TRINITY_DN177854_c0_g2	0.000	0.353	0.000	0.000	0.128	0.000	0.000	0.478	0.000	0.000
TRINITY_DN177855_c2_g1	0.000	0.000	0.000	0.000	0.000	0.000	0.000	0.000	0.000	0.000
TRINITY_DN177856_c0_g1	0.000	0.000	0.000	0.000	0.000	0.000	0.000	0.000	0.000	0.000
TRINITY_DN177857_c0_g1	0.000	0.000	0.000	0.000	0.000	0.000	0.000	0.000	0.290	0.000
TRINITY_DN177857_c0_g2	0.000	0.000	0.000	0.000	0.000	0.000	0.000	0.000	0.000	0.000
TRINITY_DN177857_c1_g1	0.000	0.000	0.000	0.000	0.000	0.000	0.000	0.000	0.414	0.000
TRINITY_DN177857_c3_g1	0.000	0.000	0.928	0.000	0.000	0.000	0.000	0.000	0.000	0.000
TRINITY_DN177857_c4_g1	0.000	0.000	0.000	0.000	0.000	0.000	0.000	0.000	0.000	0.000
TRINITY_DN17785_c0_g1	0.000	10.196	5.871	1.681	7.614	2.287	0.000	0.000	2.450	6.160
TRINITY_DN17785_c0_g2	0.000	0.000	0.000	2.598	2.274	0.000	6.042	2.359	1.257	6.295
TRINITY_DN177860_c0_g2	0.000	1.162	0.335	0.368	0.331	0.761	0.909	1.617	0.366	0.478
TRINITY_DN177860_c1_g1	0.000	0.000	0.000	0.000	0.000	0.000	0.000	0.000	0.000	0.000
TRINITY_DN177861_c0_g1	0.000	0.000	0.000	0.000	0.238	0.000	0.000	0.000	0.000	0.000
TRINITY_DN177861_c0_g2	0.000	0.000	0.000	0.000	0.000	0.000	0.000	0.000	0.000	0.000
TRINITY_DN177861_c1_g1	0.000	0.000	0.892	0.000	0.824	0.000	0.000	0.000	0.523	0.000
TRINITY_DN177861_c1_g3	0.000	0.000	0.919	1.119	1.022	1.340	0.626	0.000	0.154	2.600
TRINITY_DN177862_c0_g1	0.000	0.000	0.000	0.000	0.000	0.000	0.000	0.000	0.000	0.000
TRINITY_DN177864_c0_g1	0.000	0.000	0.000	0.354	0.180	0.000	0.000	0.000	0.000	0.000
TRINITY_DN177864_c0_g2	0.000	0.000	0.000	0.000	0.000	0.000	0.000	0.956	0.156	0.000
TRINITY_DN177864_c1_g1	0.000	0.000	0.328	0.085	0.426	0.000	1.186	0.401	0.561	0.000
TRINITY_DN177865_c0_g2	0.000	0.000	1.254	0.000	1.414	0.000	0.000	0.000	0.000	0.000
TRINITY_DN177865_c1_g1	0.000	0.000	0.000	0.000	0.000	0.000	0.000	0.000	0.000	0.000
TRINITY_DN177865_c1_g2	0.000	0.000	1.017	0.000	0.652	2.017	0.384	0.874	0.482	1.163
TRINITY_DN177865_c1_g3	0.000	0.000	0.000	0.000	0.000	0.000	0.000	0.000	0.000	0.000
TRINITY_DN177865_c2_g1	0.000	0.000	0.000	0.000	0.000	0.000	0.000	0.000	0.000	0.000
TRINITY_DN177865_c3_g1	0.000	0.000	0.000	0.086	0.000	0.956	0.000	0.000	0.210	0.000
TRINITY_DN177865_c6_g1	0.000	0.000	1.642	0.000	0.000	0.000	0.000	0.000	0.354	0.000
TRINITY_DN177865_c7_g1	0.000	0.000	0.000	0.000	0.000	0.000	0.000	0.000	0.000	0.000
TRINITY_DN177866_c0_g1	0.000	0.000	0.000	0.404	0.408	0.000	0.000	0.000	0.000	0.000
TRINITY_DN177866_c0_g2	0.000	1.453	4.708	1.512	2.106	0.000	0.000	3.856	0.617	0.000
TRINITY_DN177866_c0_g3	0.000	0.000	0.000	0.000	0.000	0.000	0.000	0.000	0.000	0.000
TRINITY_DN177866_c1_g1	0.000	0.000	0.000	0.000	0.000	1.525	0.000	0.000	1.297	0.000
TRINITY_DN177866_c2_g2	0.000	0.000	0.000	1.809	0.000	0.000	0.000	0.000	0.000	0.000
TRINITY_DN177866_c3_g1	0.000	0.000	0.000	0.000	0.000	0.000	0.000	0.000	0.000	0.000
TRINITY_DN177866_c6_g1	0.000	0.000	0.000	0.000	0.000	0.000	0.000	0.000	0.902	0.000
TRINITY_DN177867_c1_g1	0.000	0.000	0.000	0.000	1.557	0.000	0.000	0.000	0.000	0.000
TRINITY_DN177868_c0_g1	0.000	0.000	0.000	0.000	0.258	0.000	0.000	0.000	0.000	0.000
TRINITY_DN177868_c0_g2	0.000	0.000	0.000	0.000	0.000	0.000	0.000	0.000	0.000	0.000
TRINITY_DN177868_c1_g1	3.153	0.000	0.266	0.357	0.296	0.000	0.000	0.549	0.175	0.000
TRINITY_DN177868_c2_g1	0.000	1.300	0.635	0.408	0.000	0.000	0.000	0.000	0.280	0.000
TRINITY_DN17786_c1_g1	0.000	0.000	0.417	0.000	0.000	0.000	0.000	0.000	0.850	0.000
TRINITY_DN17786_c1_g2	0.000	0.000	0.000	0.000	0.568	0.000	0.000	2.082	0.545	0.000
TRINITY_DN17786_c2_g2	0.000	0.000	0.000	0.000	0.000	0.000	0.000	0.000	0.000	0.000
TRINITY_DN17786_c3_g1	0.000	0.000	0.000	0.000	0.000	0.000	0.000	0.000	0.000	0.000
TRINITY_DN177871_c0_g1	0.000	0.000	0.000	0.809	0.420	1.166	0.000	0.000	0.000	0.000
TRINITY_DN177871_c0_g2	0.000	0.000	0.000	0.361	0.000	0.000	0.000	0.000	0.219	0.000
TRINITY_DN177871_c1_g1	0.000	0.000	0.000	0.000	0.000	0.000	0.000	0.000	0.000	0.000
TRINITY_DN177871_c2_g1	0.000	0.000	0.000	0.000	0.000	0.000	0.000	0.000	0.000	0.000
TRINITY_DN177871_c2_g2	0.000	0.000	0.000	0.000	0.000	0.000	0.000	0.000	0.000	0.000
TRINITY_DN177871_c3_g1	0.000	0.000	0.000	0.000	0.000	0.000	0.000	0.000	0.840	0.000
TRINITY_DN177871_c4_g1	0.000	0.000	0.000	0.275	0.000	0.000	0.000	0.000	0.000	0.000
TRINITY_DN177874_c0_g1	0.000	0.000	1.246	1.564	0.230	0.000	3.290	0.000	0.139	0.000
TRINITY_DN177874_c0_g2	0.000	0.000	0.000	0.000	0.000	0.000	0.000	0.000	0.124	0.000
TRINITY_DN177874_c0_g3	0.000	0.000	0.000	0.000	0.000	0.000	0.000	0.000	0.000	0.000
TRINITY_DN177875_c0_g1	1.084	1.084	2.167	1.096	1.133	1.434	0.637	0.763	0.949	0.169
TRINITY_DN177875_c1_g2	0.000	0.000	0.000	0.000	0.000	0.000	0.000	0.000	0.794	0.000
TRINITY_DN177875_c1_g3	0.000	0.000	0.000	0.000	1.509	0.000	0.000	0.000	0.000	0.000
TRINITY_DN177875_c5_g1	0.000	0.000	0.000	0.000	0.000	0.000	0.000	0.000	0.000	0.000
TRINITY_DN177876_c0_g1	27.516	0.000	0.000	0.000	0.000	0.000	0.000	0.000	0.000	6.423
TRINITY_DN177879_c0_g1	0.000	0.000	0.000	0.000	0.000	0.000	0.000	0.000	0.000	0.000
TRINITY_DN177879_c1_g1	0.000	0.000	0.938	0.501	0.000	0.000	0.000	0.000	0.000	0.000
TRINITY_DN177879_c3_g1	0.000	0.000	0.000	0.620	0.000	1.779	0.000	0.000	0.758	0.000
TRINITY_DN17787_c0_g1	0.000	3.642	5.832	0.789	3.029	2.784	0.973	1.484	1.424	2.003
TRINITY_DN17787_c0_g2	0.000	0.000	0.000	0.000	0.000	0.000	0.000	1.952	0.376	0.000
TRINITY_DN17787_c0_g3	0.000	0.162	0.227	0.000	0.000	0.000	0.000	0.000	0.076	0.000
TRINITY_DN17787_c0_g5	0.000	0.000	0.000	0.000	0.000	0.000	0.000	0.000	0.000	0.000
TRINITY_DN17787_c0_g6	0.000	0.000	0.000	0.000	0.000	0.000	0.000	0.000	0.000	0.000
TRINITY_DN17787_c1_g1	0.000	0.000	1.732	0.000	0.000	0.000	0.000	0.000	0.000	0.000
TRINITY_DN17787_c1_g2	0.000	0.000	0.000	0.000	0.000	0.000	0.000	0.000	0.000	0.000
TRINITY_DN17787_c2_g1	0.000	0.000	0.000	0.000	0.473	0.000	0.000	0.000	0.120	0.000
TRINITY_DN17787_c2_g2	0.000	0.000	0.000	0.000	0.000	0.000	0.000	0.000	0.000	0.000
TRINITY_DN17787_c2_g3	0.000	0.000	0.000	0.000	0.000	0.000	0.000	0.000	0.000	0.000
TRINITY_DN17787_c4_g1	0.000	0.000	0.000	0.000	0.753	0.000	0.000	0.000	0.441	0.000
TRINITY_DN17787_c5_g1	0.000	0.000	0.000	0.000	0.000	0.000	0.000	0.000	0.000	0.000
TRINITY_DN17787_c6_g1	0.000	0.000	0.000	0.836	0.000	0.000	0.000	0.000	0.000	0.000
TRINITY_DN177881_c0_g1	0.000	0.000	0.000	0.000	0.000	0.000	0.000	0.000	0.000	0.000
TRINITY_DN177881_c0_g2	1.576	0.000	0.000	0.071	0.073	0.293	0.352	0.552	0.217	0.000
TRINITY_DN177881_c0_g3	0.000	0.000	0.000	0.000	0.000	0.000	0.000	0.000	0.256	0.000
TRINITY_DN177881_c0_g4	0.000	0.000	0.000	0.236	0.000	0.000	0.000	0.450	0.215	0.000
TRINITY_DN177881_c0_g5	0.000	0.802	0.000	0.000	0.000	0.000	0.470	0.000	0.000	0.000
TRINITY_DN177883_c0_g2	0.000	0.000	0.000	1.822	0.000	0.000	0.000	0.000	0.000	0.000
TRINITY_DN177883_c0_g3	0.000	0.000	0.000	0.000	0.000	0.000	0.000	0.000	0.000	0.000
TRINITY_DN177883_c0_g5	0.000	0.000	0.000	0.650	0.000	0.000	0.000	2.507	0.399	0.000
TRINITY_DN177884_c0_g1	0.000	0.000	0.000	0.270	0.424	0.000	0.000	0.000	0.000	0.000
TRINITY_DN177884_c0_g2	0.000	0.000	0.000	0.000	0.000	0.000	0.000	0.000	0.000	0.000
TRINITY_DN177885_c0_g1	0.000	1.223	0.000	0.131	0.000	0.000	0.000	0.242	0.646	0.000
TRINITY_DN177885_c0_g2	1.563	0.000	1.031	0.347	0.945	0.391	0.000	0.000	0.129	0.000
TRINITY_DN177886_c0_g1	0.000	0.000	0.000	0.000	0.000	0.000	0.000	0.000	0.114	0.000
TRINITY_DN177886_c0_g2	0.000	0.000	0.000	0.000	0.000	0.000	0.000	0.000	0.000	0.000
TRINITY_DN177886_c1_g1	0.000	1.083	1.420	0.000	0.786	1.088	0.000	0.000	0.230	0.000
TRINITY_DN177886_c2_g1	0.000	0.000	0.000	0.905	0.955	0.000	0.000	0.000	0.000	0.000
TRINITY_DN177887_c0_g1	0.000	4.755	0.000	0.000	0.873	2.383	0.000	0.000	1.617	0.000
TRINITY_DN177887_c1_g1	0.000	0.000	0.933	0.000	0.520	2.877	0.000	0.000	2.917	5.096
TRINITY_DN177887_c2_g1	0.000	0.000	1.502	0.000	1.704	0.000	0.000	0.000	0.000	0.000
TRINITY_DN177888_c0_g1	0.000	0.000	0.529	0.839	0.080	0.663	0.038	1.097	0.396	0.000
TRINITY_DN177889_c0_g1	0.000	0.000	0.000	0.000	0.000	0.000	0.000	0.000	0.429	0.000
TRINITY_DN17788_c0_g1	0.000	0.000	0.000	0.000	0.894	0.000	5.088	0.000	0.829	0.000
TRINITY_DN17788_c0_g2	0.000	0.000	4.215	2.563	0.000	0.000	0.000	4.939	0.393	0.000
TRINITY_DN17788_c1_g1	0.000	0.000	0.335	0.269	0.000	0.764	0.000	0.000	0.162	0.000
TRINITY_DN177890_c0_g1	0.000	1.518	0.000	0.000	0.000	0.000	0.000	0.000	0.000	0.000
TRINITY_DN177891_c0_g1	0.000	0.000	0.000	0.757	0.000	2.478	2.121	1.405	0.000	0.000
TRINITY_DN177892_c0_g1	0.000	0.000	1.037	0.000	0.285	0.000	0.000	0.000	0.000	0.000
TRINITY_DN177893_c0_g1	0.000	0.000	0.000	0.000	0.000	0.000	0.000	0.000	0.092	0.000
TRINITY_DN177894_c0_g2	0.000	0.000	0.816	0.870	0.454	2.511	0.000	3.315	0.266	0.000
TRINITY_DN177894_c0_g3	0.000	0.000	0.000	0.000	0.000	0.000	0.000	0.000	0.000	0.000
TRINITY_DN177894_c1_g1	0.000	0.000	0.000	0.000	0.000	0.000	0.000	0.000	0.000	0.000
TRINITY_DN177894_c4_g1	0.000	0.000	0.000	0.937	0.000	0.000	0.000	1.175	0.567	3.197
TRINITY_DN177894_c5_g1	0.000	0.000	0.000	0.431	0.448	0.000	0.000	0.000	0.000	0.000
TRINITY_DN177898_c0_g1	0.000	0.000	0.000	0.000	0.000	0.000	0.000	0.000	0.000	0.000
TRINITY_DN177898_c0_g2	0.000	0.000	0.000	0.000	0.000	0.000	0.000	0.000	0.000	0.000
TRINITY_DN177898_c1_g1	0.000	0.000	0.000	0.000	0.000	0.000	0.000	0.000	0.000	0.000
TRINITY_DN177898_c2_g1	0.000	0.000	0.000	0.000	0.000	0.000	0.000	0.000	0.445	0.000
TRINITY_DN177898_c3_g1	0.000	0.000	0.000	0.000	0.000	0.000	0.000	0.000	0.000	0.000
TRINITY_DN177898_c4_g1	0.000	0.000	0.000	0.348	0.359	0.000	0.000	0.000	0.000	0.000
TRINITY_DN177899_c0_g1	0.000	0.000	0.000	2.125	0.000	0.000	0.000	0.000	0.000	0.000
TRINITY_DN177899_c0_g2	0.000	0.000	2.877	0.000	0.000	0.000	0.000	0.000	0.000	0.000
TRINITY_DN17789_c0_g1	0.000	0.000	0.000	0.000	0.000	0.000	0.000	1.961	0.000	0.000
TRINITY_DN17789_c0_g2	0.000	0.000	0.000	0.000	0.000	0.000	0.000	0.000	0.000	0.000
TRINITY_DN17789_c0_g3	0.000	0.000	0.896	1.409	6.404	0.000	8.254	3.991	1.427	0.000
TRINITY_DN17789_c1_g1	0.000	0.000	0.000	0.000	0.000	0.000	0.000	0.000	0.000	0.000
TRINITY_DN17789_c6_g1	0.000	0.000	0.000	0.000	0.973	0.000	4.524	0.000	0.000	0.000
TRINITY_DN1778_c0_g1	3.289	2.853	3.694	3.392	6.211	3.950	4.177	7.094	5.776	4.361
TRINITY_DN177900_c0_g1	0.000	0.000	0.000	0.000	1.839	0.000	0.000	0.000	0.000	0.000
TRINITY_DN177900_c0_g2	0.000	0.000	0.000	0.000	0.000	0.000	0.000	0.000	0.000	0.000
TRINITY_DN177900_c0_g3	0.000	0.000	0.000	0.000	0.000	0.000	2.344	0.000	0.000	0.000
TRINITY_DN177900_c0_g4	0.000	2.565	1.668	0.000	0.000	0.000	0.000	0.000	0.000	0.000
TRINITY_DN177900_c1_g1	0.000	0.000	0.000	0.000	0.000	0.000	0.000	0.000	0.000	0.000
TRINITY_DN177900_c2_g1	0.000	0.000	0.000	0.000	0.000	0.000	0.000	0.000	0.000	0.000
TRINITY_DN177901_c11_g1	0.000	0.000	0.000	0.757	0.000	0.000	0.000	0.000	0.230	0.000
TRINITY_DN177901_c3_g1	0.000	0.000	0.000	0.000	0.000	0.000	0.000	0.000	0.000	0.000
TRINITY_DN177901_c4_g1	0.000	0.000	0.626	0.000	0.000	0.000	0.000	0.000	0.000	0.000
TRINITY_DN177901_c5_g1	0.000	0.000	0.000	0.000	0.000	0.000	0.000	0.000	0.000	0.000
TRINITY_DN177901_c8_g1	0.000	0.000	0.000	0.000	0.000	0.000	0.000	0.000	1.776	0.000
TRINITY_DN177901_c9_g1	0.000	0.000	0.000	0.850	0.000	0.000	0.000	0.000	0.000	8.670
TRINITY_DN177903_c0_g1	0.000	0.000	0.000	0.000	0.000	0.000	0.000	0.000	0.000	0.000
TRINITY_DN177903_c0_g3	0.000	0.000	0.000	0.000	0.000	0.000	0.000	0.000	0.000	0.000
TRINITY_DN177903_c4_g2	18.225	0.000	0.000	0.782	0.000	0.000	0.000	0.000	0.476	0.000
TRINITY_DN177903_c4_g3	0.000	4.330	0.000	0.501	3.661	0.000	0.000	0.000	0.613	0.000
TRINITY_DN177903_c5_g1	0.000	0.000	0.000	0.000	2.553	0.000	0.000	1.870	0.000	0.000
TRINITY_DN177904_c0_g1	0.000	0.000	1.996	0.000	0.000	1.018	2.713	0.000	0.429	0.000
TRINITY_DN177904_c1_g1	0.000	0.000	0.000	0.000	0.000	0.000	0.000	0.000	0.000	0.000
TRINITY_DN177904_c3_g1	0.000	0.000	1.717	0.000	0.000	0.000	0.000	0.000	0.567	0.000
TRINITY_DN177905_c0_g1	0.471	0.258	1.224	0.879	0.595	0.895	0.147	0.179	0.144	0.000
TRINITY_DN177905_c0_g2	0.000	0.391	0.435	0.386	0.377	0.379	0.081	0.000	0.140	0.000
TRINITY_DN177905_c0_g3	0.000	0.000	0.000	0.000	0.000	0.000	0.000	0.000	0.101	0.000
TRINITY_DN177905_c3_g1	0.000	0.000	0.000	0.000	0.000	0.000	0.000	0.000	0.000	0.000
TRINITY_DN177906_c1_g1	0.000	0.000	0.000	0.507	1.590	0.000	0.000	0.000	0.310	0.000
TRINITY_DN177906_c3_g1	0.000	0.000	4.735	0.000	0.000	0.000	0.000	2.452	0.000	0.000
TRINITY_DN177907_c0_g1	0.000	1.500	0.000	1.060	0.271	0.752	0.000	0.000	0.159	2.705
TRINITY_DN177909_c0_g1	0.000	0.000	0.000	0.000	3.232	0.000	0.000	0.000	0.000	0.000
TRINITY_DN177909_c1_g1	0.000	0.000	0.000	0.000	0.000	1.447	0.000	0.000	0.000	0.000
TRINITY_DN177909_c3_g1	0.000	0.000	2.362	0.633	0.324	0.000	0.000	3.572	0.192	0.000
TRINITY_DN17790_c0_g1	0.000	0.000	0.000	0.000	0.000	0.000	0.000	0.000	0.000	0.000
TRINITY_DN17790_c0_g2	0.000	0.000	0.000	0.000	0.659	0.000	0.000	0.000	0.194	0.000
TRINITY_DN177910_c0_g2	0.000	0.000	0.000	0.000	0.000	0.000	0.000	0.000	0.736	0.000
TRINITY_DN177911_c0_g1	0.000	0.000	0.000	0.000	0.000	0.000	0.000	0.000	0.000	0.000
TRINITY_DN177911_c1_g1	0.000	0.000	0.000	0.000	0.000	0.000	0.000	0.000	0.000	0.000
TRINITY_DN177911_c3_g1	0.000	0.000	0.000	0.000	0.928	0.000	0.000	0.000	0.541	0.000
TRINITY_DN177911_c4_g1	0.000	0.000	0.000	0.000	0.000	0.000	0.000	0.000	0.000	0.000
TRINITY_DN177912_c0_g1	0.000	0.000	0.000	0.000	0.859	0.000	0.000	0.000	2.366	2.858
TRINITY_DN177914_c1_g1	0.000	0.000	0.000	0.000	0.000	0.000	0.000	0.000	0.000	0.000
TRINITY_DN177914_c1_g2	0.000	1.100	0.000	0.000	0.399	0.000	0.000	0.000	0.000	0.000
TRINITY_DN177915_c0_g1	0.000	0.000	0.000	0.000	0.000	0.000	0.000	2.620	0.000	0.000
TRINITY_DN177915_c10_g1	0.000	0.000	0.000	0.000	0.000	1.375	0.000	0.000	0.000	0.000
TRINITY_DN177915_c13_g1	0.000	0.000	0.000	0.000	0.000	0.000	0.000	0.000	0.000	0.000
TRINITY_DN177915_c14_g1	0.000	0.000	0.000	0.000	0.000	0.000	0.000	0.000	0.000	0.000
TRINITY_DN177915_c15_g1	0.000	0.000	0.000	0.000	0.760	0.000	0.000	0.000	0.000	0.000
TRINITY_DN177915_c1_g1	0.000	0.000	0.604	0.382	0.000	0.000	0.666	2.050	0.000	1.373
TRINITY_DN177915_c2_g3	0.000	0.000	0.000	0.000	0.000	0.000	0.000	0.000	0.866	0.000
TRINITY_DN177915_c8_g1	0.000	0.000	0.670	0.358	0.000	0.000	0.000	0.000	0.217	0.000
TRINITY_DN177915_c9_g1	0.000	0.000	0.333	0.000	0.185	0.000	0.000	0.000	0.108	0.000
TRINITY_DN177916_c0_g1	0.000	0.550	0.716	1.372	0.502	0.817	0.000	0.376	0.595	0.000
TRINITY_DN177916_c0_g2	0.000	0.000	0.000	0.420	0.143	0.000	0.000	0.000	0.084	0.000
TRINITY_DN177916_c1_g1	0.000	0.000	0.276	0.000	0.169	1.262	0.000	0.626	0.108	0.000
TRINITY_DN177916_c5_g1	0.000	0.000	0.000	0.000	0.000	0.000	0.000	0.000	0.946	0.000
TRINITY_DN177917_c0_g1	0.000	0.000	0.000	0.000	0.000	0.000	0.000	0.000	0.000	0.000
TRINITY_DN177918_c0_g1	0.000	10.257	0.000	10.268	5.947	2.271	4.192	15.076	63.916	17.610
TRINITY_DN177918_c1_g1	0.000	0.000	0.000	0.000	0.000	0.000	3.697	2.914	0.000	0.000
TRINITY_DN177919_c0_g1	0.000	0.000	0.000	0.295	0.333	0.000	0.000	0.000	0.198	0.000
TRINITY_DN17791_c0_g1	0.000	0.000	0.000	0.000	1.245	0.000	0.000	0.000	0.000	0.000
TRINITY_DN17791_c0_g2	0.000	1.900	0.000	0.000	0.000	0.000	0.000	0.000	0.000	0.000
TRINITY_DN177920_c2_g1	0.000	0.000	0.650	0.000	0.000	0.000	0.000	0.000	0.421	0.000
TRINITY_DN177920_c3_g1	0.000	0.000	0.000	0.808	0.000	0.000	0.000	0.000	0.000	0.000
TRINITY_DN177920_c4_g1	0.000	0.000	0.000	0.497	1.675	0.000	0.000	1.904	2.240	0.000
TRINITY_DN177920_c5_g1	0.000	0.000	0.000	0.000	0.000	0.000	0.000	0.000	0.000	0.000
TRINITY_DN177921_c0_g1	0.000	0.000	0.000	0.000	0.303	0.000	0.000	0.000	0.000	0.000
TRINITY_DN177921_c1_g1	0.000	0.000	0.000	0.420	0.000	0.000	0.000	1.577	0.253	0.000
TRINITY_DN177921_c2_g1	0.000	0.000	0.285	0.000	0.000	0.435	0.767	0.000	0.510	0.000
TRINITY_DN177921_c2_g2	0.000	0.000	2.072	0.000	0.000	0.000	0.000	3.454	0.715	0.000
TRINITY_DN177922_c1_g1	0.000	0.000	0.000	0.000	0.000	0.000	0.000	0.000	0.000	0.000
TRINITY_DN177922_c1_g3	0.000	0.000	1.236	0.000	0.000	0.000	0.000	0.000	0.000	0.000
TRINITY_DN177922_c3_g1	0.000	0.000	0.000	0.582	0.000	0.000	0.000	0.000	0.000	0.000
TRINITY_DN177923_c1_g1	0.000	2.434	0.000	0.000	0.923	0.000	0.000	0.000	0.000	0.000
TRINITY_DN177924_c0_g1	0.000	0.000	0.000	0.456	0.233	0.000	0.000	0.000	0.000	0.000
TRINITY_DN177925_c0_g1	0.000	0.000	0.000	0.000	0.000	0.000	0.000	0.000	0.480	0.000
TRINITY_DN177926_c0_g1	0.000	0.000	0.000	0.000	0.000	0.000	0.000	0.000	0.000	0.000
TRINITY_DN177926_c3_g1	0.000	0.000	0.000	0.384	1.064	1.105	0.000	1.266	0.233	0.000
TRINITY_DN177926_c4_g1	0.000	0.000	0.000	3.427	2.705	0.000	0.000	0.000	0.000	0.000
TRINITY_DN177926_c5_g1	0.000	1.357	0.000	1.886	0.492	0.000	0.000	0.000	0.288	0.000
TRINITY_DN177927_c0_g1	0.000	1.389	0.906	0.965	0.000	0.000	0.000	1.847	0.296	0.000
TRINITY_DN177927_c0_g2	0.000	0.000	0.000	0.000	0.822	0.000	0.000	0.000	0.385	0.000
TRINITY_DN177927_c0_g3	0.000	0.000	1.043	0.000	0.000	0.000	0.000	0.710	0.677	0.000
TRINITY_DN177927_c4_g1	0.000	0.000	0.292	0.159	0.000	0.000	2.360	1.202	4.224	6.462
TRINITY_DN177928_c0_g1	0.000	0.000	0.000	0.000	0.739	0.000	0.000	0.000	0.217	0.000
TRINITY_DN177928_c0_g2	0.000	0.000	0.000	0.680	0.700	0.000	0.000	0.000	0.116	0.000
TRINITY_DN177929_c0_g1	0.000	0.000	0.000	0.000	0.000	0.000	0.000	0.000	0.000	0.000
TRINITY_DN17792_c0_g1	0.000	2.154	1.425	0.753	1.700	0.000	0.000	0.000	0.857	0.000
TRINITY_DN17792_c3_g1	0.000	0.000	0.000	0.000	0.945	0.000	0.000	0.000	0.000	0.000
TRINITY_DN17792_c4_g1	0.000	0.000	0.000	0.000	0.000	0.000	0.000	0.000	0.000	0.000
TRINITY_DN177930_c0_g1	0.000	1.414	0.000	0.000	0.000	0.000	0.000	0.000	0.000	0.000
TRINITY_DN177930_c4_g1	0.000	0.000	1.866	0.251	0.257	0.713	1.241	0.000	0.246	0.000
TRINITY_DN177930_c6_g1	0.000	0.000	1.654	0.000	0.000	3.377	0.000	0.000	0.357	0.000
TRINITY_DN177930_c7_g1	0.000	0.000	0.000	0.000	0.000	0.000	0.000	0.000	0.000	0.000
TRINITY_DN177931_c0_g2	0.000	0.000	0.000	0.000	2.138	0.000	0.000	2.620	0.000	0.000
TRINITY_DN177931_c0_g3	0.000	0.000	0.000	0.174	0.000	0.000	0.000	0.000	0.158	0.000
TRINITY_DN177931_c1_g1	0.000	0.000	1.136	0.205	0.000	0.000	0.000	0.000	0.000	0.000
TRINITY_DN177931_c5_g1	0.000	0.000	0.000	0.000	0.000	0.000	0.000	0.000	0.380	0.000
TRINITY_DN177932_c0_g1	0.000	0.887	4.669	1.683	0.000	3.574	1.541	0.000	0.000	0.000
TRINITY_DN177932_c0_g2	0.000	0.000	0.000	0.304	0.000	0.000	0.000	0.000	0.909	0.000
TRINITY_DN177933_c0_g1	0.000	0.461	0.100	0.274	1.842	0.000	0.000	1.439	0.167	0.000
TRINITY_DN177933_c0_g2	0.000	1.306	0.802	0.716	1.036	0.163	0.816	1.286	0.471	0.000
TRINITY_DN177934_c0_g2	0.000	0.000	0.296	0.000	0.000	0.000	0.000	0.000	0.000	0.000
TRINITY_DN177934_c0_g4	0.000	0.000	0.000	0.000	0.000	1.864	0.000	0.000	0.000	0.000
TRINITY_DN177934_c0_g5	0.000	0.000	1.517	0.000	0.000	1.166	0.000	0.000	0.000	4.156
TRINITY_DN177937_c0_g1	0.000	0.000	0.900	0.000	1.003	0.000	0.000	0.000	0.881	0.000
TRINITY_DN177937_c0_g2	0.000	0.000	0.000	0.000	0.000	0.000	0.000	0.000	0.000	0.000
TRINITY_DN177938_c0_g1	0.000	1.243	0.000	0.000	0.000	0.000	0.000	0.000	0.201	0.000
TRINITY_DN177939_c0_g1	0.000	0.000	0.389	0.420	0.429	1.186	0.000	0.000	0.310	0.000
TRINITY_DN17793_c0_g1	0.000	0.000	0.000	0.000	0.000	0.000	0.000	0.000	0.000	0.000
TRINITY_DN17793_c1_g1	0.000	2.240	1.453	0.000	1.466	0.000	0.000	0.000	0.834	0.000
TRINITY_DN177940_c0_g1	0.000	0.000	0.000	0.274	0.000	0.000	0.000	0.000	0.000	0.000
TRINITY_DN177940_c1_g1	0.000	1.226	0.000	0.538	0.000	0.000	0.000	0.000	0.486	0.000
TRINITY_DN177940_c1_g2	0.000	0.000	0.000	1.466	1.021	0.000	0.000	1.870	0.299	0.000
TRINITY_DN177940_c4_g1	0.000	0.000	0.000	0.248	0.329	0.223	0.397	0.620	0.196	0.000
TRINITY_DN177940_c7_g1	0.000	0.000	0.000	0.000	0.000	0.000	0.000	0.000	0.000	0.000
TRINITY_DN177941_c0_g1	0.000	0.000	0.000	0.000	0.000	0.000	3.089	0.000	0.384	0.000
TRINITY_DN177941_c1_g1	3.632	2.356	1.846	1.004	0.225	0.621	1.652	0.631	1.210	0.000
TRINITY_DN177941_c3_g1	0.000	0.000	0.000	0.000	0.000	0.000	0.000	0.000	0.310	0.000
TRINITY_DN177942_c0_g1	0.000	1.618	0.793	0.605	1.189	2.752	0.000	0.000	1.167	0.000
TRINITY_DN177942_c0_g2	0.000	1.917	0.000	1.877	1.299	0.000	1.895	1.836	0.643	2.313
TRINITY_DN177942_c0_g3	0.000	0.000	0.336	0.000	0.000	0.000	0.000	0.000	0.000	0.000
TRINITY_DN177943_c1_g1	0.000	0.000	0.000	0.000	0.000	0.000	0.000	0.000	0.000	0.000
TRINITY_DN177943_c2_g1	0.000	0.000	0.000	0.000	0.000	0.848	0.000	0.000	0.000	0.000
TRINITY_DN177944_c0_g1	0.000	0.000	0.000	0.444	0.000	0.000	0.000	0.000	0.837	0.000
TRINITY_DN177944_c1_g1	0.000	0.000	0.000	0.000	0.000	0.000	0.000	0.000	0.000	0.000
TRINITY_DN177946_c0_g1	0.000	0.000	0.560	0.000	0.000	0.000	0.000	0.000	0.000	0.000
TRINITY_DN177946_c1_g1	0.000	0.000	0.000	0.000	0.000	0.000	0.000	0.000	0.000	0.000
TRINITY_DN177947_c0_g1	0.000	0.000	0.000	0.126	0.387	0.000	0.000	0.000	0.149	0.000
TRINITY_DN177947_c0_g2	0.000	0.000	0.000	0.000	0.726	0.000	0.000	0.000	0.332	0.000
TRINITY_DN177947_c10_g1	0.000	0.000	0.000	0.000	0.000	0.000	0.000	0.000	0.000	0.000
TRINITY_DN177947_c1_g1	15.437	0.000	0.000	0.000	0.000	0.000	0.000	0.000	0.000	0.000
TRINITY_DN177947_c1_g2	0.000	0.000	0.000	0.000	0.000	0.000	0.000	0.000	0.000	0.000
TRINITY_DN177947_c3_g1	0.000	1.881	0.479	0.516	0.000	0.000	0.000	0.000	0.200	0.000
TRINITY_DN177947_c4_g1	0.000	0.000	3.249	0.000	0.000	0.000	0.000	0.000	0.355	5.949
TRINITY_DN177947_c7_g1	0.000	0.000	0.000	0.000	1.325	0.000	0.000	1.210	0.735	0.000
TRINITY_DN177947_c8_g1	0.000	0.000	0.000	1.330	0.000	0.000	0.000	0.000	0.000	6.808
TRINITY_DN177948_c0_g1	0.000	0.000	0.000	0.441	0.000	0.000	0.000	1.369	0.000	0.000
TRINITY_DN177948_c0_g2	0.000	0.000	0.000	0.000	0.000	0.000	0.000	0.000	0.000	0.000
TRINITY_DN177948_c0_g3	0.000	0.000	0.000	0.000	0.000	0.000	0.000	0.000	0.000	0.000
TRINITY_DN177948_c1_g1	0.000	0.000	0.633	0.172	0.175	0.000	0.000	0.000	0.075	0.000
TRINITY_DN177948_c2_g1	0.000	0.000	0.000	0.000	0.000	0.000	0.000	0.000	0.000	0.000
TRINITY_DN177948_c3_g1	0.000	0.000	0.000	0.000	0.000	0.000	0.000	0.000	0.000	0.000
TRINITY_DN177949_c0_g1	0.000	0.000	0.760	0.000	0.210	0.000	0.000	0.000	0.247	0.000
TRINITY_DN17794_c0_g1	0.000	0.000	0.000	0.000	0.000	0.000	0.000	0.000	0.000	0.000
TRINITY_DN177951_c0_g3	0.000	0.000	0.000	0.000	0.000	2.356	0.000	0.000	0.000	0.000
TRINITY_DN177951_c2_g1	0.000	0.000	0.000	0.000	0.000	0.000	0.000	0.000	0.000	0.000
TRINITY_DN177953_c0_g1	0.000	0.000	0.000	0.000	0.000	0.000	0.000	0.000	0.149	0.000
TRINITY_DN177953_c1_g1	0.000	0.000	0.000	0.000	0.000	0.000	0.000	0.000	0.000	0.000
TRINITY_DN177953_c1_g2	0.000	0.000	0.000	0.000	2.638	0.000	0.000	0.000	0.000	0.000
TRINITY_DN177953_c1_g3	0.000	0.000	0.000	0.836	0.000	0.000	0.000	0.000	0.000	0.000
TRINITY_DN177953_c1_g5	0.000	0.000	0.000	0.628	0.000	0.000	0.000	0.000	0.000	0.000
TRINITY_DN177953_c1_g6	0.000	0.000	0.000	0.000	0.000	0.000	0.000	0.000	0.339	0.000
TRINITY_DN177955_c0_g1	0.000	0.000	0.000	0.000	0.000	0.315	1.118	0.000	0.000	0.000
TRINITY_DN177955_c1_g1	0.000	0.000	2.099	0.193	0.474	0.000	0.573	0.000	0.214	1.185
TRINITY_DN177955_c2_g1	0.000	0.000	0.000	0.307	0.000	0.000	0.000	0.000	0.557	0.000
TRINITY_DN177955_c4_g1	0.000	0.000	2.960	0.000	0.000	0.000	0.000	0.000	0.000	0.000
TRINITY_DN177956_c0_g1	0.000	0.000	0.000	1.373	0.000	0.000	0.000	0.000	0.000	0.000
TRINITY_DN177957_c2_g2	0.000	0.000	0.000	0.000	0.000	0.000	0.000	0.000	0.000	0.000
TRINITY_DN177957_c3_g1	0.000	0.000	0.000	0.000	0.000	0.000	0.000	0.000	0.000	0.000
TRINITY_DN177958_c0_g1	0.000	1.506	0.936	0.865	0.419	0.000	0.000	0.865	0.762	0.000
TRINITY_DN177958_c0_g2	0.000	0.000	0.000	0.426	0.000	0.000	0.000	0.000	0.892	0.000
TRINITY_DN177958_c1_g1	0.000	0.426	1.111	0.151	0.309	0.000	1.495	0.000	0.274	0.000
TRINITY_DN177959_c0_g1	0.000	0.000	0.000	0.741	1.096	0.000	0.000	0.000	0.000	0.000
TRINITY_DN17795_c0_g1	0.000	5.498	5.431	3.131	4.147	0.000	4.507	1.146	2.799	0.000
TRINITY_DN17795_c2_g1	0.000	0.000	0.000	0.000	0.683	0.000	0.000	0.000	0.000	0.000
TRINITY_DN177960_c0_g1	0.000	0.000	0.000	3.671	0.810	0.000	0.000	0.000	2.722	0.000
TRINITY_DN177961_c0_g1	0.000	0.000	0.000	0.000	0.000	0.000	0.000	0.441	0.000	0.000
TRINITY_DN177962_c0_g1	0.000	0.000	0.000	0.000	0.000	0.000	0.000	0.000	0.000	0.000
TRINITY_DN177963_c0_g1	6.912	1.453	0.000	1.785	2.795	1.785	3.158	1.202	3.489	0.000
TRINITY_DN177963_c0_g2	7.522	0.000	0.000	0.000	0.000	0.000	0.000	1.285	0.273	0.000
TRINITY_DN177964_c0_g1	0.000	4.927	2.025	0.574	3.730	3.682	1.705	0.000	0.000	0.000
TRINITY_DN177964_c1_g1	0.000	0.881	1.689	3.200	9.075	1.641	0.000	3.586	8.179	0.000
TRINITY_DN177965_c0_g1	0.000	0.000	0.000	0.000	0.000	0.000	0.000	0.000	0.000	0.000
TRINITY_DN177966_c0_g1	0.000	0.000	0.683	0.157	0.067	0.000	0.914	0.000	0.158	0.000
TRINITY_DN177967_c0_g1	0.000	0.000	0.000	0.000	0.000	0.000	0.000	0.000	0.000	0.000
TRINITY_DN177967_c1_g1	0.000	0.000	0.000	0.000	0.000	0.000	0.000	1.201	0.000	0.000
TRINITY_DN177968_c0_g1	0.000	0.000	0.000	0.000	0.000	0.000	0.000	0.000	0.000	0.000
TRINITY_DN177968_c1_g1	0.000	0.000	0.000	0.872	0.000	0.000	0.000	0.000	0.000	0.000
TRINITY_DN177969_c0_g1	0.000	0.000	0.000	0.504	0.526	0.000	0.000	0.000	0.617	0.000
TRINITY_DN17796_c0_g1	0.000	1.506	1.048	1.297	0.273	1.566	0.898	0.000	0.858	0.000
TRINITY_DN17796_c1_g1	0.000	0.000	0.000	0.801	0.653	1.598	0.000	0.000	0.490	0.000
TRINITY_DN17796_c3_g1	0.000	2.730	0.000	0.000	0.000	0.000	0.000	0.000	0.000	0.000
TRINITY_DN177970_c0_g1	0.000	0.000	0.000	0.000	0.000	0.000	0.000	0.000	0.567	0.000
TRINITY_DN177970_c13_g1	0.000	0.000	0.000	0.000	0.000	0.000	0.000	0.000	1.178	0.000
TRINITY_DN177970_c14_g1	0.000	0.000	0.000	0.407	0.000	0.000	0.000	0.000	0.000	0.000
TRINITY_DN177970_c15_g1	0.000	0.000	0.000	0.000	0.648	0.000	0.000	2.380	0.000	0.000
TRINITY_DN177970_c4_g1	0.000	0.000	0.000	0.000	0.000	0.000	0.000	0.000	0.000	0.000
TRINITY_DN177970_c5_g1	0.000	0.000	0.000	0.000	0.000	0.000	0.000	0.000	0.000	0.000
TRINITY_DN177970_c9_g1	0.000	0.000	0.000	0.000	0.000	0.000	0.000	0.000	0.284	0.000
TRINITY_DN177971_c0_g1	0.000	0.000	0.000	0.000	0.000	0.000	0.000	0.000	0.000	0.000
TRINITY_DN177971_c3_g1	0.000	0.000	0.000	0.265	0.271	0.000	0.000	0.000	0.000	0.000
TRINITY_DN177971_c7_g1	0.000	0.000	0.000	0.000	0.443	0.000	0.000	0.000	0.000	0.000
TRINITY_DN177971_c8_g1	0.000	0.000	1.131	0.462	0.314	0.000	0.000	0.000	0.558	3.129
TRINITY_DN177971_c9_g1	0.000	0.000	0.000	0.000	0.000	0.000	0.000	0.000	0.000	0.000
TRINITY_DN177972_c0_g1	0.000	0.000	0.000	0.000	0.000	0.000	0.000	0.000	0.000	0.000
TRINITY_DN177972_c1_g1	0.000	0.000	0.000	0.000	0.000	0.000	0.000	0.000	0.000	0.000
TRINITY_DN177972_c2_g1	0.000	0.000	0.000	0.000	0.000	0.000	0.000	0.000	0.000	0.000
TRINITY_DN177973_c1_g1	0.000	0.000	0.000	0.000	0.000	0.000	0.000	0.000	0.000	0.000
TRINITY_DN177974_c0_g1	0.000	0.000	0.152	8.262	0.341	0.000	0.000	0.321	0.000	3.055
TRINITY_DN177974_c1_g1	0.000	0.000	0.850	0.116	0.119	0.000	0.000	0.000	0.000	0.000
TRINITY_DN177975_c0_g1	0.000	0.000	0.000	0.000	0.859	0.000	0.000	0.000	0.499	0.000
TRINITY_DN177977_c3_g1	0.000	0.000	0.000	0.000	0.936	0.000	0.000	0.000	0.000	0.000
TRINITY_DN177979_c0_g1	0.000	2.887	0.000	0.501	1.046	0.000	0.000	0.000	0.614	0.000
TRINITY_DN17797_c0_g1	4.985	0.533	0.010	0.975	0.396	0.311	0.000	0.431	0.000	0.000
TRINITY_DN17797_c0_g3	0.000	0.000	0.000	0.040	0.000	0.000	0.000	0.000	0.000	0.000
TRINITY_DN17797_c1_g1	0.000	1.768	3.860	1.461	3.964	0.000	2.060	2.351	0.754	2.119
TRINITY_DN17797_c2_g1	0.000	0.000	0.067	0.333	0.000	0.000	0.000	0.290	0.113	0.000
TRINITY_DN17797_c2_g2	0.000	0.000	0.000	0.000	0.000	0.000	0.000	0.000	0.000	0.000
TRINITY_DN17797_c4_g1	0.000	0.000	0.000	0.000	0.000	0.000	0.000	0.000	0.000	0.000
TRINITY_DN177980_c0_g1	0.000	0.000	0.000	0.000	0.000	0.000	0.000	0.000	0.169	0.000
TRINITY_DN177981_c1_g1	0.000	0.000	0.000	0.000	0.000	0.000	0.000	0.000	0.000	0.000
TRINITY_DN177982_c1_g1	0.000	0.000	0.000	0.000	0.000	0.000	0.000	0.000	0.000	0.000
TRINITY_DN177982_c2_g1	0.000	0.000	0.000	0.000	0.000	0.000	0.000	0.000	0.233	0.000
TRINITY_DN177982_c3_g1	0.000	0.000	0.000	0.000	0.000	0.000	0.000	0.000	0.000	0.000
TRINITY_DN177982_c4_g1	0.000	0.000	0.000	0.000	0.000	0.000	0.000	0.000	0.000	0.000
TRINITY_DN177983_c0_g1	0.000	0.000	0.000	0.000	0.000	0.000	0.000	0.000	0.000	0.000
TRINITY_DN177983_c0_g2	0.000	0.000	0.000	0.000	0.000	0.000	0.000	0.000	0.000	0.000
TRINITY_DN177985_c10_g1	0.000	0.000	0.000	0.000	0.000	0.000	0.000	0.000	0.000	0.000
TRINITY_DN177985_c1_g1	0.000	0.000	0.000	0.000	0.000	0.000	0.000	0.000	0.000	0.000
TRINITY_DN177985_c1_g3	0.000	0.833	1.593	1.188	1.783	0.482	1.174	0.698	1.194	0.000
TRINITY_DN177985_c7_g1	0.000	0.000	0.000	0.000	0.000	0.000	2.131	0.000	0.000	0.000
TRINITY_DN177985_c8_g1	0.000	0.000	0.000	0.000	0.000	0.000	0.000	0.000	0.000	0.000
TRINITY_DN177986_c0_g1	0.000	0.000	0.618	0.000	0.691	0.000	0.556	0.000	0.341	0.000
TRINITY_DN177989_c0_g1	0.000	0.000	0.000	0.000	0.000	0.000	0.000	0.000	0.000	0.000
TRINITY_DN177989_c5_g1	0.000	0.000	0.325	0.354	0.360	0.000	0.000	0.000	0.638	0.000
TRINITY_DN177989_c7_g1	0.000	0.000	0.000	0.000	0.000	0.000	0.000	0.000	0.000	0.000
TRINITY_DN17798_c0_g1	0.000	0.000	0.000	0.000	0.208	0.000	0.000	0.000	0.235	0.000
TRINITY_DN17798_c0_g3	0.000	0.000	0.000	0.000	0.000	0.000	0.000	0.000	0.000	0.000
TRINITY_DN177990_c0_g1	0.000	0.000	0.000	0.426	0.000	0.000	0.000	0.000	0.000	0.000
TRINITY_DN177990_c0_g3	0.000	1.670	0.000	0.000	0.000	0.000	0.000	0.000	0.000	0.000
TRINITY_DN177990_c0_g4	0.000	0.000	0.000	0.000	0.000	0.339	0.000	0.000	0.147	1.241
TRINITY_DN177990_c1_g1	0.000	0.000	0.000	0.000	0.000	0.000	0.000	0.000	4.190	0.000
TRINITY_DN177990_c4_g1	0.000	0.000	0.000	0.000	0.000	0.000	0.000	0.000	0.000	0.000
TRINITY_DN177991_c0_g1	0.000	0.540	0.000	0.506	0.259	0.000	0.000	0.000	0.000	0.000
TRINITY_DN177991_c0_g2	0.000	0.000	0.000	0.000	0.000	0.000	0.000	0.000	0.000	0.000
TRINITY_DN177991_c1_g1	0.000	0.000	0.360	0.000	0.000	0.000	0.962	0.733	0.821	0.000
TRINITY_DN177991_c2_g1	0.000	0.000	0.000	1.714	0.000	0.000	4.210	0.000	0.000	0.000
TRINITY_DN177992_c0_g1	0.000	0.000	0.000	0.000	0.357	0.000	0.000	0.000	0.000	0.000
TRINITY_DN177994_c0_g1	0.000	0.000	0.000	0.000	0.000	0.000	1.331	0.000	0.325	0.000
TRINITY_DN177995_c1_g1	0.000	0.000	0.000	0.591	0.618	0.000	0.000	0.000	0.000	0.000
TRINITY_DN177995_c2_g1	0.000	0.351	0.000	0.374	0.255	0.000	0.000	0.000	0.302	0.000
TRINITY_DN177995_c3_g1	0.000	0.000	0.000	0.000	0.000	0.000	0.000	0.000	0.108	0.000
TRINITY_DN177996_c0_g1	0.000	0.000	0.000	0.000	1.913	0.000	0.000	0.000	0.000	0.000
TRINITY_DN177997_c0_g1	0.000	0.000	1.313	0.000	0.724	3.026	0.000	0.000	0.638	0.000
TRINITY_DN177997_c1_g1	0.000	0.000	4.006	0.719	0.753	0.000	0.000	0.000	0.000	0.000
TRINITY_DN177999_c0_g1	0.000	0.000	0.000	0.000	0.000	0.000	0.000	0.000	0.619	0.000
TRINITY_DN17799_c0_g1	0.010	22.739	2.266	6.777	5.599	5.182	11.207	9.904	12.557	10.442
TRINITY_DN17799_c11_g1	0.000	2.188	0.000	0.000	0.000	0.000	0.000	0.000	0.629	0.000
TRINITY_DN17799_c13_g1	0.000	0.000	0.000	0.000	0.000	0.000	0.000	0.000	0.000	0.000
TRINITY_DN17799_c15_g1	0.000	0.000	1.509	0.164	0.167	0.000	0.811	0.000	0.297	0.000
TRINITY_DN17799_c16_g1	0.000	0.000	0.000	0.000	0.000	4.200	0.000	0.000	0.000	0.000
TRINITY_DN17799_c17_g1	0.000	0.000	0.000	0.000	1.560	2.877	2.467	0.000	0.000	0.000
TRINITY_DN17799_c1_g1	8.763	17.383	31.002	16.500	19.327	24.787	18.232	22.356	17.701	13.570
TRINITY_DN17799_c20_g1	0.000	0.000	1.440	0.000	1.595	0.000	0.000	0.000	0.000	0.000
TRINITY_DN17799_c2_g1	0.000	0.000	0.000	0.000	0.000	0.000	0.000	0.000	0.000	0.000
TRINITY_DN17799_c3_g2	0.000	0.000	0.000	0.000	0.000	0.000	0.000	0.000	0.000	0.000
TRINITY_DN17799_c4_g1	0.000	0.000	0.000	0.000	0.618	0.000	0.000	0.000	0.000	0.000
TRINITY_DN17799_c5_g1	11.294	2.887	0.938	1.502	0.000	0.000	0.000	1.916	1.840	5.131
TRINITY_DN17799_c6_g1	4.426	10.792	14.776	9.676	9.713	17.101	6.508	9.275	4.176	2.064
TRINITY_DN1779_c0_g1	6.423	10.207	12.361	17.925	14.329	8.462	17.089	20.883	20.210	8.891
TRINITY_DN1779_c0_g2	0.000	11.239	10.891	7.155	9.394	13.104	9.600	5.015	12.775	0.000
TRINITY_DN1779_c1_g1	0.000	0.000	0.000	0.000	0.249	0.372	0.000	1.069	0.065	0.000
TRINITY_DN1779_c1_g2	2.622	4.034	6.930	2.282	8.267	4.436	3.310	4.290	2.671	5.506
TRINITY_DN177_c0_g1	0.000	1.851	0.000	1.746	5.577	1.852	4.317	0.000	3.417	0.000
TRINITY_DN177_c11_g1	0.000	0.000	1.264	2.989	2.736	0.000	0.000	1.688	0.847	0.000
TRINITY_DN177_c14_g1	0.000	0.000	0.000	0.000	0.772	0.000	0.000	0.000	0.000	0.000
TRINITY_DN177_c14_g2	0.000	4.518	0.000	0.788	0.000	0.000	0.000	0.000	0.000	0.000
TRINITY_DN177_c15_g1	0.000	0.000	1.557	0.000	0.000	0.000	0.000	0.000	0.000	0.000
TRINITY_DN177_c17_g1	0.000	0.000	0.000	0.000	0.000	0.000	0.000	0.000	0.000	0.000
TRINITY_DN177_c1_g1	3.152	5.208	6.125	5.154	7.676	6.128	4.664	2.392	3.045	4.818
TRINITY_DN177_c1_g2	1.801	1.848	2.905	1.246	3.180	2.287	1.145	1.938	1.187	1.401
TRINITY_DN177_c1_g3	5.270	7.170	12.113	7.964	9.247	10.505	6.750	9.470	6.997	4.918
TRINITY_DN177_c20_g2	0.000	0.000	0.000	0.000	0.000	2.664	0.000	0.000	0.000	0.000
TRINITY_DN177_c23_g1	5.886	0.000	0.000	2.652	0.000	0.000	0.002	0.000	0.000	2.757
TRINITY_DN177_c23_g2	1.543	3.108	2.630	3.138	6.322	5.587	4.670	3.070	4.840	3.608
TRINITY_DN177_c2_g1	0.000	0.000	0.000	0.000	0.000	0.000	0.000	0.000	0.420	0.000
TRINITY_DN177_c37_g1	2.102	1.343	1.049	0.670	0.392	0.000	0.000	0.000	0.988	0.000
TRINITY_DN177_c38_g1	0.000	0.000	0.000	0.000	0.000	0.000	0.000	0.000	0.000	0.000
TRINITY_DN177_c4_g1	0.000	1.265	0.826	0.954	5.016	0.000	2.180	3.351	0.815	4.528
TRINITY_DN177_c4_g3	0.000	0.000	0.000	0.000	0.000	0.000	0.000	0.000	0.000	0.000
TRINITY_DN177_c6_g1	0.000	0.000	5.937	1.064	1.117	2.701	0.000	4.605	0.811	0.000
TRINITY_DN177_c7_g1	0.000	0.000	0.000	0.000	0.000	0.000	0.000	0.000	0.000	0.000
TRINITY_DN177_c8_g1	0.000	0.000	0.000	0.000	0.000	0.000	0.000	0.000	0.000	0.000
TRINITY_DN177_c9_g1	8.589	3.315	0.724	0.772	0.707	0.000	0.000	0.000	1.073	0.000
TRINITY_DN178000_c0_g1	0.000	0.000	1.207	1.284	2.848	2.460	1.075	0.000	2.072	0.000
TRINITY_DN178000_c0_g2	0.000	0.000	0.000	0.301	0.508	0.717	0.000	0.000	0.099	0.000
TRINITY_DN178001_c1_g1	0.000	0.768	0.504	0.000	0.000	0.000	0.000	0.000	0.163	0.000
TRINITY_DN178001_c2_g1	0.000	0.000	0.000	0.000	0.000	0.000	0.000	0.000	0.000	0.000
TRINITY_DN178002_c0_g1	0.000	0.000	0.000	0.000	0.000	0.631	0.000	0.000	0.190	0.000
TRINITY_DN178002_c1_g1	0.000	2.459	0.000	0.000	0.000	0.000	0.000	0.000	0.000	0.000
TRINITY_DN178005_c0_g1	0.000	0.643	2.741	0.947	0.000	0.000	0.000	0.000	0.000	0.000
TRINITY_DN178005_c0_g2	0.000	1.472	0.000	0.526	0.145	0.396	0.000	0.561	0.256	0.000
TRINITY_DN178005_c0_g5	0.000	0.000	0.000	0.000	0.504	0.000	0.000	0.844	0.296	0.000
TRINITY_DN178005_c0_g7	0.000	1.023	0.000	0.459	0.094	1.771	0.000	0.707	0.388	0.000
TRINITY_DN178006_c1_g1	0.000	0.000	0.000	0.000	0.000	1.697	0.000	0.000	0.000	0.000
TRINITY_DN178007_c0_g1	0.000	0.000	0.000	0.627	0.000	0.000	0.000	0.000	0.000	0.000
TRINITY_DN178007_c0_g2	0.000	0.000	0.000	0.000	0.000	0.000	0.000	0.000	0.000	0.000
TRINITY_DN178007_c1_g1	0.000	0.000	0.251	0.000	0.000	0.000	0.000	0.519	0.000	0.000
TRINITY_DN178007_c2_g1	0.000	0.000	0.000	0.000	0.000	0.000	0.000	0.000	0.000	0.000
TRINITY_DN178008_c0_g1	0.000	0.000	2.478	0.000	0.000	0.000	0.000	0.000	0.000	0.000
TRINITY_DN178009_c0_g1	0.000	0.000	0.000	0.000	0.866	0.000	0.000	0.000	0.000	0.000
TRINITY_DN178009_c0_g2	0.000	0.000	0.000	0.000	1.877	0.000	0.000	0.000	0.000	0.000
TRINITY_DN178009_c1_g1	0.000	0.000	0.000	0.000	0.000	0.000	0.000	0.000	0.000	0.000
TRINITY_DN17800_c0_g1	2.688	9.060	3.750	7.282	6.618	4.824	7.350	6.682	8.959	3.176
TRINITY_DN17800_c0_g2	1.933	0.000	0.000	0.000	0.259	0.000	0.000	4.644	0.391	0.000
TRINITY_DN17800_c1_g1	0.000	0.000	5.099	0.000	0.281	0.780	0.000	0.000	0.661	0.000
TRINITY_DN17800_c2_g1	0.000	0.000	0.821	0.000	0.000	0.000	0.000	0.000	0.000	0.000
TRINITY_DN178010_c0_g1	0.711	1.964	5.132	2.706	2.164	2.278	2.517	2.249	2.257	1.327
TRINITY_DN178010_c1_g1	0.000	0.000	0.000	0.295	0.000	0.000	0.000	0.000	0.000	0.000
TRINITY_DN178010_c1_g2	0.000	0.000	0.000	0.400	0.000	1.330	0.000	0.000	0.049	0.000
TRINITY_DN178010_c2_g1	0.000	0.000	0.000	0.000	0.000	0.000	0.000	0.000	0.817	0.000
TRINITY_DN178011_c0_g1	0.000	1.052	0.000	0.000	0.000	0.000	0.920	0.000	0.000	0.000
TRINITY_DN178012_c1_g1	0.000	0.000	0.000	0.000	0.000	0.000	0.000	0.000	0.000	0.000
TRINITY_DN178012_c5_g1	0.000	0.000	0.000	0.000	0.000	0.000	0.000	0.000	0.000	0.000
TRINITY_DN178012_c6_g1	0.000	2.472	0.000	0.865	0.000	0.000	0.000	0.000	0.624	0.000
TRINITY_DN178012_c7_g1	0.000	0.000	1.348	1.450	0.760	0.000	0.000	0.000	0.000	0.000
TRINITY_DN178012_c8_g1	0.000	0.000	0.000	0.000	1.605	0.000	0.000	0.000	0.495	0.000
TRINITY_DN178013_c0_g1	0.524	0.460	0.260	0.108	0.148	0.451	0.000	0.142	0.187	0.000
TRINITY_DN178014_c0_g1	0.000	0.625	0.195	0.223	0.609	0.822	0.367	0.000	0.154	0.000
TRINITY_DN178016_c0_g1	0.000	0.844	0.000	0.599	0.000	0.000	0.000	0.000	0.746	0.000
TRINITY_DN178016_c0_g2	0.000	1.017	0.496	0.000	0.000	0.251	0.000	0.000	0.330	0.930
TRINITY_DN178016_c2_g1	0.000	0.000	0.000	0.000	0.000	0.000	0.000	0.000	0.210	0.000
TRINITY_DN178018_c0_g1	0.000	0.000	0.000	0.000	0.105	0.000	0.509	0.395	0.000	0.000
TRINITY_DN178018_c0_g3	3.353	0.000	1.418	0.154	0.000	0.000	0.000	0.000	0.061	0.000
TRINITY_DN178019_c0_g1	0.000	0.000	0.000	0.000	0.000	0.000	0.000	0.000	0.000	0.000
TRINITY_DN178019_c0_g3	0.000	2.887	1.876	0.000	0.523	0.000	0.000	1.916	0.920	0.000
TRINITY_DN178019_c0_g4	0.000	0.000	0.000	0.000	0.000	0.000	0.000	0.000	0.000	0.000
TRINITY_DN178019_c15_g1	0.000	0.000	0.000	0.921	0.000	0.000	0.000	0.000	0.000	0.000
TRINITY_DN178019_c2_g1	0.000	0.000	0.000	0.000	0.000	0.000	0.000	0.000	0.000	0.000
TRINITY_DN178019_c5_g2	0.000	0.000	0.000	2.678	0.000	0.000	0.000	0.000	0.000	0.000
TRINITY_DN178019_c5_g3	0.000	0.000	0.000	0.000	1.267	0.000	2.010	0.000	0.000	0.000
TRINITY_DN178019_c8_g1	0.000	0.000	1.151	0.000	0.648	0.000	0.000	0.000	0.000	0.000
TRINITY_DN178019_c9_g1	0.000	0.000	0.000	1.576	0.000	0.000	0.000	0.000	0.000	0.000
TRINITY_DN17801_c0_g1	0.000	0.000	0.000	0.097	1.154	0.000	0.698	0.000	0.589	0.000
TRINITY_DN17801_c1_g1	0.000	0.000	0.000	0.000	0.000	0.000	0.000	0.000	0.000	0.000
TRINITY_DN17801_c3_g1	0.000	0.000	0.000	0.000	0.000	0.000	0.000	0.000	0.000	0.000
TRINITY_DN178023_c0_g1	0.000	1.921	0.000	0.341	0.000	0.000	0.842	0.000	0.000	0.000
TRINITY_DN178024_c0_g1	0.000	2.518	1.753	1.487	1.724	2.592	2.773	0.870	1.641	0.000
TRINITY_DN178024_c0_g2	0.000	0.000	0.000	0.000	0.683	0.000	0.000	0.000	0.134	0.000
TRINITY_DN178024_c0_g3	0.000	0.968	0.000	1.059	1.261	0.863	0.291	0.000	0.600	2.117
TRINITY_DN178024_c1_g2	0.000	0.000	0.000	0.000	0.000	0.000	0.000	0.000	0.000	0.000
TRINITY_DN178024_c1_g3	0.000	0.000	0.000	0.300	0.622	0.834	0.000	0.000	0.494	0.000
TRINITY_DN178024_c1_g4	0.000	0.000	0.000	0.000	0.000	1.613	0.000	0.000	0.854	0.000
TRINITY_DN178025_c0_g1	0.000	0.000	0.000	0.000	0.000	0.000	0.000	0.000	0.000	0.000
TRINITY_DN178025_c0_g2	0.000	0.000	1.152	0.000	0.000	0.000	0.000	0.000	0.368	0.000
TRINITY_DN178026_c2_g1	0.000	0.000	0.000	0.000	0.000	0.000	0.000	0.000	0.000	0.000
TRINITY_DN178026_c3_g1	2.122	0.000	0.706	0.564	0.692	0.000	0.000	0.742	0.528	0.000
TRINITY_DN178026_c5_g1	0.000	0.000	2.639	0.000	0.000	0.000	0.000	0.000	0.000	0.000
TRINITY_DN178026_c6_g1	0.000	0.000	0.000	0.483	0.000	0.000	0.000	0.000	0.000	0.000
TRINITY_DN178027_c0_g1	0.000	0.000	0.000	0.000	0.487	0.000	0.000	0.000	0.000	0.000
TRINITY_DN178027_c0_g2	0.000	0.000	0.000	0.000	0.000	0.000	0.000	0.000	0.288	0.000
TRINITY_DN178027_c0_g3	0.000	2.115	0.000	2.945	0.000	0.000	0.000	0.000	0.000	0.000
TRINITY_DN178027_c0_g4	0.000	0.000	0.000	0.000	0.000	0.000	0.000	0.000	0.299	0.000
TRINITY_DN178027_c0_g6	0.000	0.000	0.000	0.000	0.000	0.000	0.000	0.000	0.000	0.000
TRINITY_DN178027_c1_g1	0.000	0.000	0.959	0.000	0.000	4.448	0.000	0.000	0.000	5.255
TRINITY_DN178027_c2_g2	0.000	0.000	0.000	0.000	0.000	0.000	0.000	0.000	0.000	0.000
TRINITY_DN178027_c3_g1	0.000	0.000	0.000	0.808	0.000	2.321	0.000	0.000	0.000	19.870
TRINITY_DN178028_c0_g1	0.000	0.000	0.000	0.000	0.000	0.000	0.000	0.000	0.000	0.000
TRINITY_DN178028_c2_g1	0.000	2.115	0.000	0.000	0.772	0.000	0.000	0.000	0.451	7.523
TRINITY_DN178028_c8_g1	0.000	0.000	0.000	0.679	0.115	0.000	0.000	0.000	1.080	0.000
TRINITY_DN178029_c0_g2	0.000	0.000	2.861	0.000	0.375	0.000	0.000	0.000	0.624	0.000
TRINITY_DN17802_c0_g2	0.000	0.000	0.438	0.000	0.483	0.000	0.000	0.000	0.427	0.000
TRINITY_DN17802_c1_g1	12.680	0.000	0.000	1.809	1.168	1.605	0.000	0.000	0.678	0.000
TRINITY_DN17802_c1_g2	0.000	0.000	0.000	0.000	0.000	0.000	0.000	0.000	0.000	0.000
TRINITY_DN17802_c7_g1	0.000	0.000	0.000	0.660	0.000	0.000	0.000	0.000	0.000	0.000
TRINITY_DN178030_c0_g1	0.000	0.000	0.000	0.000	0.320	0.000	0.000	1.170	0.000	0.000
TRINITY_DN178031_c1_g1	0.000	0.000	0.000	0.176	0.180	0.000	0.000	0.000	0.106	0.000
TRINITY_DN178031_c3_g1	0.000	0.000	0.000	0.000	0.000	0.000	0.000	0.000	0.000	0.000
TRINITY_DN178032_c1_g2	0.000	0.000	0.000	0.000	0.000	0.000	0.000	0.000	1.135	0.000
TRINITY_DN178034_c0_g1	0.000	0.000	0.000	0.000	0.000	0.000	0.000	0.000	0.000	0.000
TRINITY_DN178035_c1_g1	0.000	0.000	0.000	0.338	1.394	0.000	0.000	0.000	0.000	0.000
TRINITY_DN178035_c2_g1	0.000	0.000	0.000	0.000	0.000	0.000	0.000	0.000	0.000	0.000
TRINITY_DN178036_c1_g1	0.000	0.000	3.111	0.000	0.000	1.594	0.000	0.000	0.678	0.000
TRINITY_DN178037_c0_g1	0.000	2.595	0.000	1.033	0.000	0.000	4.507	0.000	0.368	0.000
TRINITY_DN178037_c1_g1	0.000	0.174	0.113	0.062	0.127	0.000	0.306	0.000	0.378	0.641
TRINITY_DN178037_c2_g1	0.000	0.000	0.000	0.000	0.000	0.000	0.000	0.000	0.000	0.000
TRINITY_DN178037_c4_g3	0.000	0.000	0.142	0.078	0.000	0.000	0.384	0.000	0.195	0.000
TRINITY_DN178037_c5_g1	0.000	0.000	0.000	0.000	0.000	0.000	0.000	0.000	0.000	0.000
TRINITY_DN178037_c7_g1	0.000	0.000	0.000	0.000	0.000	0.000	0.000	0.000	0.000	0.000
TRINITY_DN178037_c8_g2	0.000	0.000	1.062	0.000	0.000	0.000	0.000	0.000	0.000	0.000
TRINITY_DN178039_c0_g1	0.000	0.000	0.387	0.000	0.291	0.000	0.000	0.000	0.000	0.000
TRINITY_DN178039_c0_g2	0.000	0.000	0.000	0.124	0.000	0.346	0.613	0.946	0.075	0.000
TRINITY_DN17803_c0_g1	0.000	0.000	0.000	0.796	0.000	0.000	0.000	0.000	0.000	0.000
TRINITY_DN17803_c0_g2	0.000	0.000	1.074	0.439	1.311	0.000	0.000	1.723	0.000	0.000
TRINITY_DN17803_c1_g1	0.000	0.000	0.000	0.000	0.000	0.000	0.000	0.000	0.000	0.000
TRINITY_DN178040_c0_g1	0.000	0.000	0.000	0.000	0.000	0.000	0.000	0.000	0.000	0.000
TRINITY_DN178040_c0_g2	0.000	0.000	0.187	0.282	0.000	0.000	0.000	0.000	0.244	0.000
TRINITY_DN178040_c1_g2	0.000	0.000	0.000	0.090	0.074	0.000	0.000	0.000	0.135	0.000
TRINITY_DN178040_c2_g1	0.000	0.000	0.000	0.000	0.000	0.000	0.000	0.000	0.000	0.000
TRINITY_DN178041_c0_g1	0.000	0.000	0.000	0.000	1.066	0.991	1.700	0.000	0.000	0.000
TRINITY_DN178041_c0_g3	0.000	0.000	0.000	0.000	0.000	0.000	0.000	0.000	0.000	0.000
TRINITY_DN178041_c3_g1	31.438	16.485	33.597	39.882	33.880	65.854	33.694	23.439	23.377	17.904
TRINITY_DN178042_c1_g1	0.000	0.000	0.000	0.000	0.000	0.000	0.000	0.000	0.000	0.000
TRINITY_DN178042_c1_g2	0.000	0.000	0.000	0.000	0.000	0.000	0.000	0.000	0.200	0.000
TRINITY_DN178042_c1_g3	0.000	0.000	0.000	0.000	0.000	0.000	0.000	0.000	0.000	0.000
TRINITY_DN178042_c2_g1	0.000	0.000	0.000	0.000	0.000	0.000	0.000	0.000	0.000	0.000
TRINITY_DN178042_c3_g1	0.000	0.534	0.000	0.000	0.193	0.000	0.000	0.000	0.114	0.000
TRINITY_DN178042_c3_g2	0.000	0.514	1.679	2.008	2.392	1.537	0.000	2.057	1.974	0.000
TRINITY_DN178042_c7_g1	0.000	0.000	0.468	0.128	0.130	1.067	0.000	0.000	0.386	0.000
TRINITY_DN178042_c8_g1	0.000	0.000	0.000	0.497	0.000	0.000	0.000	0.000	0.000	0.000
TRINITY_DN178045_c2_g1	0.000	0.000	0.000	0.000	0.000	0.000	0.000	0.000	0.000	0.000
TRINITY_DN178045_c3_g1	0.000	0.000	0.000	0.000	0.822	13.071	0.000	0.000	0.000	0.000
TRINITY_DN178047_c0_g1	5.309	4.418	7.965	9.801	6.282	5.425	8.414	5.349	4.032	9.197
TRINITY_DN178047_c0_g2	0.000	0.000	0.000	0.000	0.000	0.000	0.000	0.000	0.000	0.000
TRINITY_DN178047_c0_g3	0.000	0.000	3.003	2.588	5.018	2.321	3.951	0.000	1.989	0.000
TRINITY_DN178047_c0_g4	0.000	0.000	0.000	2.855	0.747	0.000	0.000	0.000	0.874	0.000
TRINITY_DN178048_c1_g1	0.000	0.771	0.727	0.566	0.693	0.869	0.311	0.976	0.499	1.300
TRINITY_DN178048_c1_g3	0.000	0.000	0.000	0.000	0.000	0.000	0.000	0.000	0.000	0.000
TRINITY_DN178048_c2_g1	0.000	0.000	0.000	0.000	0.000	0.000	0.000	2.397	0.000	0.000
TRINITY_DN17804_c0_g1	1.600	6.533	5.386	4.480	5.755	4.634	5.000	5.784	6.013	4.332
TRINITY_DN17804_c0_g2	0.512	0.979	0.394	0.000	0.207	0.000	0.000	0.000	0.573	2.028
TRINITY_DN17804_c1_g1	0.000	0.000	0.000	0.655	0.000	1.882	0.000	2.526	0.000	0.000
TRINITY_DN17804_c2_g1	0.000	0.000	0.000	0.000	0.000	0.000	0.000	0.000	0.000	0.000
TRINITY_DN17804_c3_g1	0.000	0.000	0.000	0.201	0.824	0.000	1.990	0.000	0.121	0.000
TRINITY_DN17804_c4_g1	0.000	0.000	0.000	0.914	0.965	0.000	0.000	0.000	0.000	0.000
TRINITY_DN178050_c0_g1	0.000	0.319	0.000	0.861	0.000	0.000	0.000	0.000	1.047	1.217
TRINITY_DN178050_c0_g2	0.000	0.000	1.745	0.471	0.481	0.000	1.163	0.000	0.322	0.000
TRINITY_DN178050_c0_g3	0.000	0.000	0.000	0.000	0.000	0.000	0.000	0.000	0.000	0.000
TRINITY_DN178050_c1_g1	0.000	0.000	0.000	0.000	0.436	0.000	0.000	0.000	0.000	0.000
TRINITY_DN178050_c1_g2	0.000	0.000	0.000	0.000	0.000	0.000	0.000	0.000	0.000	0.000
TRINITY_DN178050_c1_g3	0.000	0.375	0.000	0.134	0.046	0.123	0.000	0.174	0.082	0.000
TRINITY_DN178054_c1_g1	0.000	0.000	0.000	0.000	0.000	0.000	0.000	0.000	0.000	0.000
TRINITY_DN178054_c1_g2	0.000	0.000	0.000	0.000	0.000	0.000	0.000	0.000	0.000	0.000
TRINITY_DN178054_c3_g1	0.000	0.000	0.000	0.000	0.000	0.000	0.000	0.000	0.225	0.000
TRINITY_DN178055_c0_g1	0.000	0.000	0.000	0.000	0.222	0.613	1.072	0.000	0.210	2.205
TRINITY_DN178055_c1_g1	0.000	0.000	0.000	0.501	0.523	0.000	0.000	0.000	0.000	0.000
TRINITY_DN178057_c0_g1	0.000	0.000	0.386	0.000	0.000	0.000	0.000	0.000	0.000	0.000
TRINITY_DN178058_c1_g1	0.000	0.000	0.000	0.000	0.487	1.347	0.000	0.000	0.000	0.000
TRINITY_DN178058_c1_g2	0.000	0.000	0.000	0.000	0.000	0.000	0.000	0.000	0.000	0.000
TRINITY_DN178058_c2_g1	0.000	0.000	0.000	0.000	0.000	0.000	2.051	0.000	0.000	0.000
TRINITY_DN178058_c3_g1	0.000	0.000	0.000	0.000	0.000	0.000	0.000	0.000	0.000	0.000
TRINITY_DN178058_c4_g1	0.000	0.000	1.177	0.000	0.000	0.000	1.555	0.000	0.381	0.000
TRINITY_DN178059_c0_g2	0.000	0.000	0.000	0.000	0.000	0.000	0.000	0.000	0.000	0.000
TRINITY_DN178059_c1_g1	0.000	0.000	0.000	0.000	0.441	0.000	3.991	0.000	0.632	0.000
TRINITY_DN17805_c0_g1	0.000	1.774	0.637	0.591	1.993	1.033	0.939	3.543	3.871	0.000
TRINITY_DN17805_c0_g2	0.000	0.000	0.000	0.000	0.000	0.000	0.000	0.000	0.000	0.000
TRINITY_DN178060_c0_g1	0.000	0.000	0.000	0.000	0.667	0.000	3.132	2.452	0.000	0.000
TRINITY_DN178060_c2_g1	0.000	0.000	0.000	0.000	0.000	0.000	0.000	0.000	0.165	0.000
TRINITY_DN178061_c0_g1	0.000	0.000	0.488	0.000	0.000	0.000	0.000	0.000	0.158	0.000
TRINITY_DN178061_c2_g1	0.000	0.000	0.000	0.000	0.000	0.000	0.000	0.000	0.000	0.000
TRINITY_DN178062_c0_g2	0.000	0.000	0.000	0.252	0.292	0.000	1.245	0.000	0.456	0.000
TRINITY_DN178062_c0_g3	0.000	2.731	0.448	0.724	0.987	1.369	2.190	0.905	0.582	2.455
TRINITY_DN178062_c1_g1	0.000	0.954	0.207	0.679	0.231	0.315	0.000	0.000	0.412	0.000
TRINITY_DN178062_c2_g1	0.000	0.000	0.000	0.000	0.000	0.000	0.000	0.000	0.000	0.000
TRINITY_DN178062_c7_g1	0.000	0.000	0.000	0.000	0.000	0.000	0.000	0.000	0.000	0.000
TRINITY_DN178063_c0_g1	0.000	0.000	0.000	0.000	0.000	0.000	0.000	0.000	0.670	0.000
TRINITY_DN178064_c0_g1	0.000	0.000	3.014	0.000	1.122	0.000	2.652	0.000	0.000	0.000
TRINITY_DN178064_c3_g1	0.000	2.311	0.000	0.000	0.000	0.000	0.000	0.000	0.494	0.000
TRINITY_DN178065_c0_g1	0.000	0.000	0.000	0.000	0.000	0.000	1.301	0.000	0.207	0.000
TRINITY_DN178066_c0_g1	0.000	0.000	0.000	0.736	0.772	4.240	0.000	0.000	0.000	7.523
TRINITY_DN178067_c0_g1	0.000	0.000	0.000	0.000	0.000	0.000	0.000	0.000	0.541	0.000
TRINITY_DN178067_c0_g3	0.000	0.000	0.000	0.000	0.295	0.000	1.714	0.000	0.371	0.000
TRINITY_DN178068_c2_g1	0.000	0.439	0.000	0.780	0.477	0.000	0.770	0.000	0.094	0.000
TRINITY_DN178069_c0_g1	0.000	1.024	0.000	0.000	0.000	0.000	0.000	0.446	0.071	0.000
TRINITY_DN178069_c0_g2	0.000	0.000	0.000	0.000	0.000	0.000	0.000	0.184	0.000	0.000
TRINITY_DN178069_c1_g1	0.000	0.000	0.000	0.000	0.000	0.000	0.000	0.000	0.000	0.000
TRINITY_DN17806_c0_g1	17.113	22.357	20.964	17.484	24.287	22.960	30.116	23.398	25.411	18.240
TRINITY_DN17806_c0_g2	0.000	7.360	1.728	2.289	2.905	4.106	8.419	6.674	1.485	8.760
TRINITY_DN178070_c0_g1	0.000	0.000	1.005	0.000	1.243	0.000	0.000	0.000	0.000	0.000
TRINITY_DN178072_c0_g1	0.000	0.000	3.252	0.872	0.919	5.038	4.270	0.000	0.536	0.000
TRINITY_DN178072_c1_g1	0.000	0.000	0.000	0.000	1.153	0.000	1.795	0.000	0.000	0.000
TRINITY_DN178074_c0_g1	0.000	0.000	0.000	0.175	0.356	0.000	0.000	0.000	0.373	0.000
TRINITY_DN178074_c1_g1	0.000	0.000	1.052	0.000	0.352	2.560	0.000	0.000	0.070	0.000
TRINITY_DN178074_c1_g2	0.000	0.000	0.000	0.000	0.000	0.000	0.772	0.000	0.094	0.000
TRINITY_DN178074_c1_g3	0.000	0.000	0.000	0.000	0.653	0.000	0.000	0.000	0.000	0.000
TRINITY_DN178074_c2_g1	0.000	0.000	0.000	0.000	0.000	0.000	0.000	0.000	0.000	0.000
TRINITY_DN178074_c4_g1	0.000	0.000	0.000	0.000	0.000	0.000	0.000	0.000	0.000	0.000
TRINITY_DN178075_c0_g1	0.000	0.000	0.000	0.000	0.000	2.636	0.000	0.000	0.000	0.000
TRINITY_DN178075_c1_g1	0.000	0.000	0.000	0.000	0.000	0.000	0.000	0.000	0.000	0.000
TRINITY_DN178075_c1_g3	0.000	0.000	0.000	0.000	0.000	0.000	0.000	0.000	0.204	0.000
TRINITY_DN178075_c1_g4	0.000	0.000	0.000	0.000	0.000	0.000	0.000	0.000	0.503	0.000
TRINITY_DN178075_c3_g1	0.000	0.000	0.000	0.000	0.000	0.000	0.000	0.000	0.000	0.000
TRINITY_DN178075_c4_g1	0.000	0.000	0.000	0.000	0.000	0.000	0.000	0.000	0.000	0.000
TRINITY_DN178075_c5_g1	0.000	1.000	4.014	0.000	0.362	0.000	0.000	0.000	0.000	0.000
TRINITY_DN178076_c0_g1	0.000	4.552	0.000	0.000	0.000	6.862	0.000	0.000	0.485	0.000
TRINITY_DN178076_c1_g1	0.000	0.000	0.000	0.000	0.911	0.000	0.000	0.000	0.000	0.000
TRINITY_DN178077_c0_g1	0.000	0.000	0.000	0.000	0.000	0.000	0.000	0.000	0.000	0.000
TRINITY_DN178079_c3_g1	0.000	0.000	0.000	0.000	0.000	0.000	0.000	0.000	0.000	0.000
TRINITY_DN17807_c0_g1	0.000	0.000	0.000	0.000	0.000	0.000	0.000	0.000	1.188	0.000
TRINITY_DN17807_c0_g2	4.647	0.605	0.792	0.163	0.219	0.000	1.628	0.245	1.031	0.000
TRINITY_DN17807_c12_g1	0.000	0.000	0.000	0.000	0.000	2.467	0.000	0.000	0.000	0.000
TRINITY_DN17807_c13_g1	4.058	0.528	0.000	0.374	0.838	0.000	0.000	0.000	0.000	0.000
TRINITY_DN17807_c14_g1	0.000	0.000	0.000	0.000	0.000	0.000	0.000	0.000	0.000	0.000
TRINITY_DN17807_c1_g1	0.000	0.719	0.000	0.344	2.052	2.118	0.000	0.000	0.652	2.183
TRINITY_DN17807_c2_g1	0.000	2.079	0.000	0.000	0.000	0.000	0.000	0.000	0.000	0.000
TRINITY_DN17807_c5_g2	0.000	0.000	0.000	0.000	0.000	0.000	0.000	0.000	0.433	0.000
TRINITY_DN178080_c1_g1	0.000	1.197	5.478	0.000	0.000	0.000	0.000	0.000	0.000	0.000
TRINITY_DN178080_c3_g1	0.000	0.000	0.000	0.000	0.000	0.000	0.000	0.000	0.000	0.000
TRINITY_DN178080_c4_g1	0.000	0.000	0.500	0.269	0.000	0.000	0.000	0.000	0.000	0.000
TRINITY_DN178080_c5_g1	0.000	0.000	0.000	0.000	0.000	0.000	0.000	0.000	0.226	0.000
TRINITY_DN178080_c6_g1	0.000	0.000	0.000	0.914	0.000	0.000	0.000	0.000	0.000	0.000
TRINITY_DN178081_c0_g2	0.000	0.000	0.000	0.000	0.911	0.000	0.000	0.000	0.531	0.000
TRINITY_DN178081_c1_g2	0.000	0.308	0.533	0.000	0.151	0.000	0.000	0.191	0.000	0.000
TRINITY_DN178081_c1_g3	0.000	0.000	0.000	0.000	0.000	0.000	0.000	0.000	0.000	0.000
TRINITY_DN178081_c1_g4	0.000	0.000	0.000	0.000	0.000	0.000	0.000	0.000	0.000	0.000
TRINITY_DN178081_c1_g5	0.000	0.000	0.000	0.000	0.000	0.000	0.000	0.000	0.000	0.000
TRINITY_DN178081_c2_g1	0.000	7.071	0.412	0.363	0.376	0.125	0.000	0.000	0.194	0.471
TRINITY_DN178081_c3_g1	0.000	0.000	0.000	0.000	0.000	0.000	0.000	0.000	0.119	0.000
TRINITY_DN178081_c4_g1	0.000	0.935	0.000	0.000	0.000	0.000	0.000	0.000	0.000	0.000
TRINITY_DN178081_c5_g1	0.000	0.000	0.000	0.000	0.000	0.000	0.000	0.000	0.218	0.000
TRINITY_DN178081_c6_g1	0.000	0.000	0.000	0.000	0.000	0.820	0.000	0.000	0.174	0.000
TRINITY_DN178081_c7_g1	0.000	0.000	0.000	0.211	0.000	0.000	0.000	0.000	0.127	0.000
TRINITY_DN178082_c0_g1	0.000	0.000	0.000	5.960	1.734	8.157	4.075	3.291	5.960	0.000
TRINITY_DN178082_c1_g1	0.000	1.354	0.000	0.814	0.859	0.000	0.000	2.570	2.077	0.000
TRINITY_DN178083_c0_g1	0.000	0.000	0.000	0.620	1.295	0.000	0.000	0.000	0.000	0.000
TRINITY_DN178085_c0_g1	0.000	0.000	0.461	0.511	0.000	0.000	0.621	0.000	0.000	0.000
TRINITY_DN178085_c1_g1	0.000	0.000	3.310	0.000	0.000	0.000	0.000	0.000	0.000	0.000
TRINITY_DN178085_c2_g1	0.000	0.243	0.000	0.000	0.000	0.000	0.000	0.155	0.173	0.000
TRINITY_DN178086_c0_g1	0.000	0.000	0.000	0.000	0.887	0.000	0.000	0.000	0.000	0.000
TRINITY_DN178087_c0_g1	0.000	0.000	0.000	0.000	0.000	0.000	0.000	0.000	0.000	0.000
TRINITY_DN178087_c1_g1	0.000	0.000	0.000	0.000	0.000	0.000	0.000	0.000	0.000	0.000
TRINITY_DN178088_c0_g1	0.000	0.000	0.563	0.000	0.000	0.000	0.000	0.000	0.000	0.000
TRINITY_DN17808_c0_g1	0.000	0.000	0.172	0.161	0.461	0.275	0.380	0.612	0.453	0.000
TRINITY_DN17808_c0_g2	1.481	2.715	1.428	1.883	2.514	2.164	1.468	2.050	1.450	0.922
TRINITY_DN17808_c1_g1	3.438	0.913	0.023	0.000	0.516	3.551	1.565	0.000	0.000	0.000
TRINITY_DN178090_c0_g1	0.000	0.000	0.000	0.000	0.525	1.453	0.000	0.000	0.000	0.000
TRINITY_DN178090_c1_g1	0.000	0.445	1.161	0.158	0.962	0.832	0.798	0.000	0.381	0.000
TRINITY_DN178091_c0_g1	0.000	0.000	1.207	0.228	0.466	0.000	0.000	0.855	0.000	0.000
TRINITY_DN178092_c0_g2	0.000	0.000	0.000	0.000	0.000	0.000	0.000	0.000	0.047	0.000
TRINITY_DN178092_c0_g3	0.000	0.000	0.000	0.000	0.000	0.000	0.000	0.000	0.000	0.000
TRINITY_DN178092_c0_g4	0.000	1.485	0.969	2.773	1.213	1.106	0.652	1.505	1.198	1.344
TRINITY_DN178092_c10_g1	0.000	0.000	0.000	0.000	0.000	0.000	0.000	0.000	0.000	0.000
TRINITY_DN178092_c1_g3	0.000	0.000	0.000	0.000	0.000	0.000	0.000	3.369	0.000	0.000
TRINITY_DN178092_c2_g1	0.000	0.000	0.000	0.000	0.000	0.000	0.000	0.000	0.000	0.000
TRINITY_DN178092_c3_g1	0.000	1.044	0.000	0.000	0.379	0.000	0.000	0.000	0.222	0.000
TRINITY_DN178092_c4_g1	0.000	0.000	0.000	0.830	1.186	0.000	0.000	0.000	0.000	0.000
TRINITY_DN178092_c8_g1	0.000	0.000	0.000	0.000	0.000	0.000	0.000	3.498	0.280	0.000
TRINITY_DN178092_c9_g1	0.000	0.000	0.000	0.000	0.656	0.000	0.000	0.000	0.000	0.000
TRINITY_DN178093_c0_g1	0.000	0.000	0.000	0.630	0.000	21.041	0.000	0.000	0.395	0.000
TRINITY_DN178094_c0_g1	0.000	0.000	0.000	0.000	0.000	0.000	0.000	0.000	0.485	0.000
TRINITY_DN178094_c1_g1	6.393	1.659	1.090	0.585	0.299	0.000	0.000	4.398	0.529	5.545
TRINITY_DN178094_c1_g2	0.000	0.000	0.000	0.000	0.000	0.000	0.000	0.000	0.000	0.000
TRINITY_DN178094_c2_g1	0.000	0.000	0.000	0.000	0.000	0.000	0.000	0.000	0.000	0.000
TRINITY_DN178094_c3_g1	0.000	0.000	0.000	0.000	0.000	0.000	0.000	0.000	0.000	0.000
TRINITY_DN178094_c4_g2	0.000	0.000	0.000	0.000	0.000	0.000	0.000	0.000	0.503	0.000
TRINITY_DN178094_c5_g1	0.000	0.000	0.000	0.000	0.000	0.000	0.000	0.000	0.000	0.000
TRINITY_DN178095_c0_g1	0.000	0.000	0.000	0.340	0.070	0.000	0.000	0.263	0.207	0.701
TRINITY_DN178096_c0_g1	0.000	1.272	0.000	0.000	0.000	0.000	0.000	0.000	0.000	0.000
TRINITY_DN178097_c0_g1	0.000	0.000	0.000	0.000	0.000	0.000	0.000	0.000	0.000	0.000
TRINITY_DN178099_c0_g1	0.000	0.000	0.000	0.513	0.000	0.000	0.000	0.000	0.000	0.000
TRINITY_DN17809_c0_g1	0.000	0.368	0.000	0.000	0.937	0.000	0.000	0.000	0.360	0.000
TRINITY_DN17809_c2_g1	0.000	1.295	0.000	0.000	0.000	0.000	0.000	1.716	0.000	0.000
TRINITY_DN17809_c2_g2	0.000	0.000	0.000	0.000	0.000	0.000	0.000	0.000	0.000	0.000
TRINITY_DN17809_c3_g1	6.613	21.437	7.318	10.887	12.712	8.628	13.416	12.501	8.026	6.185
TRINITY_DN17809_c5_g1	0.000	0.000	0.000	0.000	0.000	0.000	0.585	0.000	0.143	0.000
TRINITY_DN17809_c6_g1	0.000	0.000	0.000	0.943	0.000	0.000	0.000	0.000	0.000	4.834
TRINITY_DN17809_c8_g1	0.000	0.000	0.000	0.000	0.385	4.269	0.000	0.000	0.620	0.000
TRINITY_DN1780_c0_g1	20.592	4.117	4.616	4.671	6.388	3.832	5.412	3.361	4.214	3.699
TRINITY_DN1780_c1_g1	6.614	5.181	8.300	4.528	7.352	6.641	5.177	8.513	5.591	0.000
TRINITY_DN1780_c1_g2	0.000	0.000	0.000	0.000	0.000	0.719	0.000	0.000	0.787	2.695
TRINITY_DN1780_c1_g4	0.000	0.566	1.111	1.288	4.299	2.967	0.989	0.000	0.753	0.000
TRINITY_DN1780_c26_g1	0.000	0.000	0.000	0.000	0.000	0.000	0.000	0.000	0.000	0.000
TRINITY_DN1780_c2_g1	0.000	0.000	0.000	0.000	0.000	0.000	0.000	0.000	0.000	0.000
TRINITY_DN1780_c2_g2	0.000	0.000	0.000	0.377	0.000	0.000	1.861	0.000	0.457	0.000
TRINITY_DN1780_c8_g1	0.000	0.000	0.000	0.000	0.000	0.000	0.000	0.000	0.000	0.000
TRINITY_DN178100_c0_g2	0.000	1.829	0.602	0.000	0.000	0.000	0.000	0.000	0.000	0.000
TRINITY_DN178100_c0_g3	0.000	0.000	0.000	0.110	0.057	0.305	0.273	0.860	0.270	0.572
TRINITY_DN178100_c0_g4	0.000	0.000	0.000	0.000	0.000	0.000	0.000	0.000	0.124	0.000
TRINITY_DN178100_c0_g5	0.000	0.264	0.000	0.094	0.193	0.000	0.465	0.000	0.000	0.000
TRINITY_DN178100_c10_g1	0.000	0.000	0.000	0.000	0.000	0.000	0.000	0.000	0.000	0.000
TRINITY_DN178100_c12_g1	0.000	0.000	0.000	0.000	0.000	0.605	0.000	0.000	0.000	0.000
TRINITY_DN178100_c13_g1	0.000	0.000	0.000	0.000	0.000	0.000	0.000	0.000	0.000	0.000
TRINITY_DN178100_c14_g1	0.000	0.000	0.000	0.000	0.000	0.000	0.000	0.000	0.000	0.000
TRINITY_DN178100_c2_g1	0.000	0.000	0.000	0.000	0.000	0.000	0.000	0.271	0.000	0.000
TRINITY_DN178100_c3_g1	0.000	0.000	0.000	0.000	0.207	0.000	0.000	0.000	0.000	0.000
TRINITY_DN178100_c4_g1	0.000	0.000	1.629	0.759	0.000	1.713	0.000	1.224	0.856	0.000
TRINITY_DN178100_c4_g2	0.000	0.350	0.652	0.960	1.277	0.000	0.513	1.180	0.000	0.000
TRINITY_DN178100_c5_g1	0.000	0.000	0.000	0.000	0.000	0.000	0.000	0.000	0.000	0.000
TRINITY_DN178100_c6_g1	0.000	0.000	0.000	0.000	0.000	0.000	0.000	0.000	0.000	0.000
TRINITY_DN178100_c7_g1	0.000	0.000	1.839	0.000	0.000	1.404	0.000	0.000	0.000	2.521
TRINITY_DN178100_c9_g1	0.000	0.000	0.000	0.551	0.576	0.000	0.000	0.000	0.337	0.000
TRINITY_DN178101_c0_g1	0.000	0.000	0.407	1.099	0.449	0.621	0.000	0.000	0.132	0.000
TRINITY_DN178102_c0_g1	0.000	0.000	0.000	0.000	0.000	0.000	0.000	0.000	0.529	0.000
TRINITY_DN178103_c1_g1	20.979	2.542	1.655	3.552	0.000	7.692	0.000	0.000	1.533	0.000
TRINITY_DN178104_c0_g1	0.000	0.000	0.000	0.000	0.000	0.000	0.000	0.000	0.000	0.000
TRINITY_DN178104_c1_g1	0.000	0.000	0.000	0.000	0.000	0.000	0.000	0.000	0.000	0.000
TRINITY_DN178104_c2_g1	0.000	0.000	0.000	0.000	0.000	0.000	0.000	0.000	0.377	0.000
TRINITY_DN178105_c1_g2	0.000	0.000	1.543	0.000	0.000	0.000	0.000	0.000	0.000	0.000
TRINITY_DN178105_c2_g1	0.000	0.000	0.000	0.000	0.540	0.000	0.000	0.000	0.000	0.000
TRINITY_DN178106_c11_g1	0.000	0.000	0.000	0.000	0.000	0.000	0.000	0.000	0.000	0.000
TRINITY_DN178106_c12_g1	0.000	0.000	0.000	0.000	0.000	0.000	0.000	0.000	0.000	0.000
TRINITY_DN178106_c13_g1	0.000	0.000	0.000	0.000	0.000	0.000	0.000	0.000	0.000	0.000
TRINITY_DN178106_c14_g1	0.000	0.000	0.000	0.131	0.000	0.000	0.000	0.000	0.172	0.000
TRINITY_DN178106_c15_g1	0.000	0.000	0.000	0.000	0.000	0.000	0.000	0.000	0.000	0.000
TRINITY_DN178106_c16_g1	0.000	0.000	0.000	0.000	0.000	0.000	0.000	0.000	1.015	0.000
TRINITY_DN178106_c1_g2	0.000	0.000	0.500	0.000	0.000	0.000	0.000	0.000	0.000	0.000
TRINITY_DN178106_c3_g2	0.000	2.264	0.000	0.000	0.507	0.000	2.403	0.000	0.000	0.000
TRINITY_DN178106_c4_g1	0.000	0.000	0.000	0.000	0.000	0.000	0.000	0.000	0.000	0.000
TRINITY_DN178106_c7_g1	1.430	0.706	0.470	0.581	0.928	0.461	0.957	1.647	0.197	0.000
TRINITY_DN178106_c7_g2	0.000	0.874	0.000	0.000	0.000	0.333	0.000	0.446	0.000	0.000
TRINITY_DN178106_c8_g1	0.000	0.000	0.000	0.000	0.000	0.000	0.000	0.000	0.000	0.000
TRINITY_DN178107_c0_g1	0.000	0.000	0.000	0.000	0.000	0.000	0.000	0.000	0.572	9.523
TRINITY_DN178107_c1_g1	0.000	0.000	0.000	0.000	0.707	0.000	0.000	2.599	0.414	0.000
TRINITY_DN178108_c0_g2	0.000	0.000	0.000	0.247	0.505	0.000	0.000	0.000	0.000	0.000
TRINITY_DN178108_c1_g1	0.000	0.000	0.000	0.686	0.719	0.000	3.361	0.000	0.000	0.000
TRINITY_DN17810_c0_g1	0.000	4.583	5.381	3.920	5.195	4.528	3.909	0.000	2.705	0.000
TRINITY_DN17810_c0_g2	0.000	3.571	0.000	0.000	0.000	0.000	0.000	0.000	0.000	0.000
TRINITY_DN178110_c0_g2	0.000	1.179	0.772	0.209	0.252	0.000	0.000	0.784	0.502	0.000
TRINITY_DN178110_c1_g1	1.157	0.731	0.947	0.573	0.268	0.287	0.000	0.000	0.223	0.000
TRINITY_DN178110_c4_g1	0.000	0.919	0.000	0.324	0.000	0.000	0.000	0.000	0.196	0.000
TRINITY_DN178110_c6_g1	0.000	0.000	0.000	0.000	0.000	0.000	0.000	0.000	0.000	0.000
TRINITY_DN178111_c0_g1	0.000	0.000	0.000	0.000	0.779	0.000	0.000	0.000	0.000	0.000
TRINITY_DN178111_c0_g3	0.000	0.000	0.000	0.000	0.000	0.000	3.032	0.000	0.000	0.000
TRINITY_DN178111_c1_g1	0.000	0.000	0.000	0.000	0.000	0.000	0.000	0.000	0.000	0.000
TRINITY_DN178111_c2_g2	0.000	0.000	0.000	0.000	0.000	0.000	0.000	0.000	0.541	0.000
TRINITY_DN178112_c1_g1	0.000	0.000	0.000	0.319	0.000	0.000	0.000	1.201	0.386	0.000
TRINITY_DN178112_c1_g2	0.000	0.000	1.292	0.179	0.000	0.000	0.000	0.000	0.000	0.000
TRINITY_DN178112_c4_g1	0.000	0.000	0.720	0.384	0.399	0.000	1.899	1.454	0.233	3.940
TRINITY_DN178113_c0_g1	0.000	0.000	0.722	0.066	0.000	0.000	0.000	0.000	0.044	0.682
TRINITY_DN178114_c0_g1	0.000	0.294	0.364	1.691	0.642	0.291	0.516	1.523	1.148	1.069
TRINITY_DN178115_c0_g1	0.000	0.000	0.000	0.000	0.736	0.000	0.000	0.000	0.429	0.000
TRINITY_DN178117_c0_g1	0.000	0.000	0.000	2.400	0.501	2.768	0.000	0.000	0.000	0.000
TRINITY_DN178117_c0_g2	0.000	0.000	0.804	0.000	0.000	0.000	0.000	0.000	0.000	0.000
TRINITY_DN178117_c2_g1	0.000	0.000	0.000	0.000	0.000	0.000	0.000	0.000	0.000	0.000
TRINITY_DN178117_c4_g1	0.000	0.000	1.143	1.233	0.000	0.000	0.000	0.000	0.000	0.000
TRINITY_DN178117_c7_g1	0.000	0.000	0.000	0.000	0.600	0.000	0.000	0.000	0.000	0.000
TRINITY_DN178117_c9_g1	0.000	0.000	0.000	0.000	0.000	0.000	0.000	0.000	0.000	0.000
TRINITY_DN178118_c0_g1	0.000	0.000	0.490	0.000	0.000	0.000	0.000	0.000	0.000	0.000
TRINITY_DN178118_c1_g1	0.000	0.000	0.000	0.000	0.257	0.000	0.000	0.000	0.000	0.000
TRINITY_DN178118_c4_g1	0.000	0.000	0.000	0.000	0.000	0.000	0.000	0.000	0.000	0.000
TRINITY_DN178118_c5_g1	0.000	0.000	0.000	0.420	0.436	0.000	0.000	1.593	0.000	4.308
TRINITY_DN178119_c0_g1	0.000	0.000	0.000	0.661	0.000	0.000	0.000	0.000	0.645	0.000
TRINITY_DN178119_c0_g2	0.000	0.000	0.000	0.000	0.000	1.269	0.000	0.000	0.538	0.000
TRINITY_DN178119_c1_g1	0.000	0.000	0.000	0.463	0.945	1.730	0.000	0.000	0.000	0.000
TRINITY_DN178119_c1_g2	0.000	1.139	0.000	0.000	0.000	0.000	0.000	1.509	0.485	0.000
TRINITY_DN178119_c1_g4	0.000	2.034	0.000	0.000	0.000	0.000	0.000	0.000	0.866	0.000
TRINITY_DN178119_c1_g5	0.000	0.000	0.683	0.000	0.000	0.000	1.799	1.376	0.221	0.000
TRINITY_DN178119_c1_g6	7.828	0.000	0.000	0.354	0.000	1.018	0.000	0.000	0.000	0.000
TRINITY_DN17811_c0_g1	0.000	0.000	0.954	0.069	2.668	0.000	2.529	1.761	1.299	5.223
TRINITY_DN17811_c0_g2	0.000	0.000	0.000	0.752	0.102	0.000	0.490	0.381	0.000	0.000
TRINITY_DN178120_c0_g1	0.000	0.000	0.427	0.000	0.000	0.000	0.000	0.000	0.000	0.000
TRINITY_DN178120_c0_g2	0.000	0.000	0.000	0.000	1.313	0.000	0.000	0.000	0.567	0.000
TRINITY_DN178120_c1_g1	0.000	0.000	2.651	0.714	0.747	2.049	0.000	2.756	0.000	0.000
TRINITY_DN178121_c0_g1	0.000	2.170	0.000	0.000	1.587	0.000	0.000	5.828	0.000	0.000
TRINITY_DN178121_c1_g1	0.000	0.000	0.000	0.377	0.000	0.000	0.000	0.000	0.000	0.000
TRINITY_DN178121_c1_g2	0.000	1.406	0.000	0.000	0.000	0.000	0.000	0.000	0.000	0.000
TRINITY_DN178121_c1_g3	0.000	0.000	0.000	0.000	1.460	0.000	0.000	1.039	0.000	0.000
TRINITY_DN178121_c3_g1	0.000	0.000	0.000	1.163	0.000	0.000	0.000	0.000	0.710	5.949
TRINITY_DN178123_c0_g3	0.000	0.000	0.000	0.000	3.518	0.000	0.000	0.000	0.000	0.000
TRINITY_DN178123_c1_g2	0.000	0.000	0.636	0.692	0.000	0.000	0.000	0.000	0.417	0.000
TRINITY_DN178123_c1_g3	0.000	2.209	1.427	0.000	3.232	0.000	0.000	2.960	0.000	0.000
TRINITY_DN178123_c2_g1	0.000	0.000	0.000	0.245	0.084	0.000	0.000	0.000	0.060	0.000
TRINITY_DN178123_c2_g2	0.000	0.000	0.000	0.000	0.746	0.000	0.000	0.000	0.438	0.000
TRINITY_DN178123_c3_g1	0.000	0.000	0.000	0.000	0.000	0.000	0.000	0.000	0.000	0.000
TRINITY_DN178123_c4_g1	0.000	0.000	0.000	0.000	0.000	0.000	0.000	0.000	0.000	8.171
TRINITY_DN178124_c0_g1	0.000	0.000	0.000	0.000	0.000	0.000	0.000	0.000	0.000	0.000
TRINITY_DN178125_c0_g1	0.000	0.000	1.048	0.000	0.000	0.000	0.000	0.000	0.000	0.000
TRINITY_DN178125_c1_g1	0.000	0.000	0.000	0.000	0.000	0.000	0.000	0.000	0.240	0.000
TRINITY_DN178125_c1_g2	0.000	0.000	0.000	0.000	0.604	0.000	0.000	2.489	0.396	0.000
TRINITY_DN178126_c0_g1	1.900	11.141	7.400	9.493	12.873	11.485	11.502	7.977	11.180	6.204
TRINITY_DN178126_c0_g2	0.000	0.000	0.000	0.578	0.000	6.005	0.000	0.000	0.000	0.000
TRINITY_DN178126_c10_g1	0.000	0.000	0.000	0.000	0.000	0.000	0.000	0.000	0.000	0.000
TRINITY_DN178126_c12_g1	0.000	0.000	0.000	0.000	0.000	9.778	0.000	0.000	0.000	0.000
TRINITY_DN178126_c3_g1	0.000	0.000	0.011	0.000	0.000	0.000	0.000	0.000	0.000	0.000
TRINITY_DN178126_c6_g1	0.000	0.364	0.669	0.361	0.338	1.993	0.000	0.603	0.347	0.535
TRINITY_DN178126_c8_g1	0.000	0.000	1.828	0.000	0.404	0.000	0.000	0.000	0.000	0.000
TRINITY_DN178127_c0_g1	0.000	0.000	0.000	0.148	0.000	0.000	0.000	0.000	0.259	0.000
TRINITY_DN17812_c0_g1	0.000	0.000	0.369	0.000	1.020	0.563	0.000	0.000	0.124	0.000
TRINITY_DN17812_c1_g1	0.000	0.000	0.000	0.000	0.000	0.000	0.000	0.000	0.000	0.000
TRINITY_DN178130_c0_g1	0.000	0.000	0.000	0.000	0.000	0.000	0.000	0.000	0.346	0.000
TRINITY_DN178131_c0_g1	0.000	0.000	0.730	0.000	0.000	0.000	0.000	0.000	0.000	0.000
TRINITY_DN178133_c1_g1	0.000	0.000	0.000	0.582	0.000	0.000	0.000	0.000	0.355	0.000
TRINITY_DN178133_c1_g2	0.000	0.000	0.000	0.000	0.000	0.000	0.000	0.000	0.000	0.000
TRINITY_DN178133_c1_g4	0.000	0.000	0.000	0.000	0.000	2.321	0.000	3.130	0.000	0.000
TRINITY_DN178134_c0_g1	0.000	0.000	0.000	0.612	0.000	0.000	0.000	0.000	0.373	0.000
TRINITY_DN178134_c0_g2	0.000	0.000	0.000	0.000	0.000	0.000	0.000	0.000	0.204	0.000
TRINITY_DN178134_c1_g1	0.000	0.000	0.000	0.891	0.604	1.752	0.000	0.000	0.353	0.000
TRINITY_DN178134_c1_g2	0.000	0.000	0.000	0.000	0.000	0.000	0.000	0.000	0.000	5.800
TRINITY_DN178136_c1_g1	0.000	2.361	1.136	3.471	1.531	3.512	0.000	4.684	5.349	0.000
TRINITY_DN178136_c2_g1	58.839	12.922	3.065	543.973	4.568	1.846	6.309	2.474	4.159	63.432
TRINITY_DN178137_c0_g2	0.000	0.000	0.000	0.000	0.000	1.846	0.000	0.000	1.178	0.000
TRINITY_DN178137_c0_g3	0.000	0.000	0.000	0.496	0.085	0.000	0.408	0.000	0.403	0.000
TRINITY_DN178137_c2_g1	0.000	0.000	0.000	0.000	0.000	0.000	0.000	0.000	0.000	0.000
TRINITY_DN178139_c0_g1	0.000	0.000	0.000	0.000	0.000	0.000	0.000	0.000	0.000	0.000
TRINITY_DN17813_c0_g1	0.000	0.000	0.000	0.000	0.000	0.000	0.000	0.000	0.496	3.238
TRINITY_DN17813_c0_g2	0.000	0.000	0.000	0.000	0.000	0.000	0.000	0.000	0.000	0.000
TRINITY_DN17813_c2_g1	0.000	0.000	0.593	0.636	0.327	0.000	0.000	0.000	0.192	0.000
TRINITY_DN178140_c0_g1	0.000	0.675	0.000	0.000	0.000	0.000	0.000	0.000	0.144	0.000
TRINITY_DN178140_c0_g3	0.000	0.000	0.000	0.289	0.000	0.000	0.714	0.548	0.000	0.000
TRINITY_DN178140_c4_g1	0.000	0.000	0.000	0.000	0.000	0.000	0.000	0.000	1.264	0.000
TRINITY_DN178140_c5_g1	0.000	0.000	0.000	0.000	0.000	0.000	0.000	0.000	0.000	0.000
TRINITY_DN178140_c6_g1	0.000	0.000	0.000	0.000	0.000	0.000	0.000	0.000	0.000	0.000
TRINITY_DN178141_c0_g1	0.000	0.000	1.626	1.237	0.000	0.000	0.000	0.000	0.000	0.000
TRINITY_DN178142_c0_g1	0.000	0.000	0.000	0.000	0.000	0.000	0.000	0.000	0.000	0.000
TRINITY_DN178144_c0_g1	0.000	0.113	0.213	0.242	1.169	0.555	0.398	0.473	0.239	0.419
TRINITY_DN178144_c0_g2	0.000	0.000	0.000	0.000	0.000	0.000	0.000	1.141	0.000	3.104
TRINITY_DN178144_c0_g3	0.000	0.000	3.434	2.440	1.939	0.000	0.000	0.000	0.000	0.000
TRINITY_DN178145_c0_g1	0.000	0.000	0.000	0.000	0.000	0.000	0.000	0.000	0.000	0.000
TRINITY_DN178146_c2_g1	0.000	0.000	0.000	0.000	0.000	0.000	0.000	0.000	0.490	0.000
TRINITY_DN178146_c3_g1	0.000	0.000	0.000	0.000	0.000	0.000	0.000	0.000	1.231	0.000
TRINITY_DN178147_c1_g1	0.000	0.000	0.000	0.000	0.000	0.000	0.000	3.504	0.552	0.000
TRINITY_DN178149_c0_g1	0.000	0.000	0.527	0.000	0.579	0.000	0.000	0.000	0.512	2.893
TRINITY_DN17814_c0_g1	0.000	0.000	0.000	0.000	0.000	0.000	5.108	0.000	0.379	0.000
TRINITY_DN17814_c1_g1	0.000	0.000	1.655	1.297	0.302	2.321	0.000	0.000	0.000	0.000
TRINITY_DN178150_c0_g1	0.000	0.000	0.000	0.000	0.000	0.000	0.000	0.000	0.367	0.000
TRINITY_DN178150_c1_g1	0.000	0.000	0.000	0.000	0.000	0.000	4.172	0.000	0.000	0.000
TRINITY_DN178151_c0_g2	0.000	0.000	0.000	0.000	0.000	0.000	0.000	0.000	0.454	0.000
TRINITY_DN178151_c1_g1	0.000	0.000	0.000	0.000	0.000	0.000	0.000	0.000	0.000	0.000
TRINITY_DN178151_c1_g2	0.000	0.000	0.000	0.000	0.000	0.000	0.000	0.000	0.000	0.000
TRINITY_DN178151_c1_g3	0.000	0.000	0.000	0.000	0.000	0.000	0.000	0.000	0.000	0.000
TRINITY_DN178151_c2_g1	0.000	0.000	0.000	0.314	0.000	0.000	0.000	0.000	0.000	0.000
TRINITY_DN178151_c4_g1	0.000	0.000	0.000	0.000	0.436	0.000	0.000	1.593	0.256	4.308
TRINITY_DN178151_c5_g1	0.000	0.000	0.000	0.000	0.000	0.000	0.000	0.000	0.000	0.000
TRINITY_DN178151_c5_g2	0.000	0.000	0.000	1.675	0.000	0.000	0.000	0.000	0.000	0.000
TRINITY_DN178151_c6_g1	0.000	0.000	0.527	0.000	0.000	0.000	0.000	0.000	0.000	0.000
TRINITY_DN178151_c7_g1	0.000	0.000	0.000	0.000	0.000	0.000	0.000	0.000	0.490	0.000
TRINITY_DN178151_c8_g1	0.000	0.000	0.000	0.000	0.000	0.000	0.000	0.000	0.000	0.000
TRINITY_DN178152_c0_g1	6.908	15.761	13.500	11.465	14.926	12.156	12.244	16.185	15.619	18.807
TRINITY_DN178152_c0_g2	0.000	0.000	0.000	0.000	0.000	0.813	0.000	0.000	0.000	0.000
TRINITY_DN178152_c0_g3	0.000	0.655	0.447	0.874	0.355	0.774	0.379	0.627	0.886	0.429
TRINITY_DN178152_c1_g1	1.597	0.157	0.474	0.283	0.000	0.000	0.334	0.000	0.219	0.000
TRINITY_DN178152_c1_g2	0.000	0.000	0.000	0.245	0.020	0.000	1.813	0.000	0.889	0.000
TRINITY_DN178152_c2_g1	0.000	0.000	0.000	0.000	0.099	0.000	0.000	0.000	0.173	0.581
TRINITY_DN178152_c3_g1	0.000	0.000	0.000	0.000	0.000	0.000	0.000	0.000	0.000	0.000
TRINITY_DN178152_c6_g1	0.000	0.476	0.000	0.169	0.517	0.000	0.000	0.000	0.000	0.000
TRINITY_DN178153_c0_g1	0.000	0.000	0.000	0.000	0.000	0.000	0.000	0.000	0.000	0.000
TRINITY_DN178154_c1_g1	2.443	0.313	0.000	0.000	0.000	0.000	0.000	0.000	0.135	1.139
TRINITY_DN178155_c0_g1	0.000	0.000	0.000	0.000	0.000	0.000	0.000	0.000	0.000	0.000
TRINITY_DN178156_c2_g1	0.000	0.000	0.000	0.000	0.414	0.000	0.000	0.000	0.000	0.000
TRINITY_DN178156_c3_g1	0.000	0.000	0.000	0.680	0.000	0.000	0.000	0.000	0.000	0.000
TRINITY_DN178156_c4_g1	0.000	0.000	0.000	0.182	0.000	0.000	0.000	0.000	0.000	0.000
TRINITY_DN178157_c0_g1	0.000	0.000	2.477	2.982	3.333	2.636	0.000	0.000	2.348	0.000
TRINITY_DN178157_c0_g3	0.000	0.000	0.000	0.000	0.000	0.000	0.000	0.000	0.000	0.000
TRINITY_DN178157_c5_g1	0.000	0.000	1.184	0.000	0.000	0.000	0.000	0.000	0.390	0.000
TRINITY_DN178158_c0_g1	0.000	0.000	0.000	0.000	2.661	0.000	0.000	0.000	1.559	0.000
TRINITY_DN178159_c0_g1	0.000	0.000	0.000	0.000	0.000	0.000	0.000	0.000	0.000	0.000
TRINITY_DN178159_c1_g1	0.000	0.000	0.000	0.000	0.000	0.000	0.000	0.000	0.000	0.000
TRINITY_DN178159_c2_g1	0.000	0.000	0.000	0.000	0.000	0.000	0.000	0.000	0.000	0.000
TRINITY_DN178159_c2_g2	0.000	0.000	0.000	0.000	0.000	0.000	0.000	0.000	0.000	0.000
TRINITY_DN17815_c0_g1	0.000	11.903	0.000	649.668	1.450	2.771	6.544	3.406	0.276	50.096
TRINITY_DN178160_c0_g1	0.000	0.000	0.000	0.540	0.000	0.000	0.000	0.000	0.000	0.000
TRINITY_DN178160_c0_g2	0.000	0.000	0.000	0.000	0.000	0.000	0.000	0.000	0.000	0.000
TRINITY_DN178160_c0_g3	0.000	0.000	0.000	0.000	0.426	0.000	0.000	0.000	0.000	0.000
TRINITY_DN178160_c2_g1	0.000	0.000	0.000	0.000	0.000	0.000	0.000	0.000	0.000	0.000
TRINITY_DN178161_c0_g1	0.000	0.000	0.000	0.000	0.000	0.000	0.000	6.936	0.000	0.000
TRINITY_DN178161_c1_g1	0.000	0.000	0.000	0.000	1.557	2.134	0.000	0.000	0.000	0.000
TRINITY_DN178162_c0_g1	0.000	0.000	0.000	0.000	0.000	0.000	0.000	0.000	0.000	0.000
TRINITY_DN178162_c1_g1	0.000	0.000	0.000	0.000	0.000	0.000	0.000	0.000	0.000	0.000
TRINITY_DN178162_c2_g1	5.024	0.000	0.000	0.694	0.473	0.655	0.000	0.000	0.000	0.000
TRINITY_DN178163_c0_g1	0.000	0.000	0.000	0.000	0.000	0.000	0.000	0.000	0.874	0.000
TRINITY_DN178163_c0_g3	0.000	0.000	0.000	0.000	0.000	0.000	0.000	0.000	0.000	0.000
TRINITY_DN178163_c1_g1	0.000	0.000	0.000	0.000	0.462	0.000	0.000	0.000	0.000	0.000
TRINITY_DN178163_c2_g1	0.000	0.000	0.000	0.282	0.289	0.000	0.000	0.000	0.340	0.000
TRINITY_DN178163_c3_g1	0.000	0.000	3.223	0.000	0.000	0.000	0.000	0.000	0.000	0.000
TRINITY_DN178163_c4_g1	0.000	0.000	0.000	0.000	0.000	0.000	0.000	0.000	0.268	0.000
TRINITY_DN178165_c0_g1	0.000	0.000	0.000	0.441	0.000	0.000	0.000	0.000	0.266	0.000
TRINITY_DN178166_c0_g1	0.000	0.000	0.000	0.000	0.000	0.000	0.000	0.000	0.000	0.000
TRINITY_DN178166_c0_g3	0.000	0.000	0.000	0.599	0.000	1.722	0.000	0.000	0.000	0.000
TRINITY_DN178166_c0_g5	0.000	0.000	0.000	0.000	0.000	0.000	0.000	0.000	0.552	0.000
TRINITY_DN178166_c1_g1	0.000	0.000	0.000	0.591	0.000	0.000	0.000	0.000	0.000	0.000
TRINITY_DN178166_c2_g1	0.000	0.000	0.000	0.000	0.000	0.000	0.000	0.000	0.000	0.000
TRINITY_DN178167_c0_g1	0.000	0.000	1.264	1.360	5.701	0.000	0.000	0.000	0.417	0.000
TRINITY_DN178167_c0_g2	0.000	0.000	0.000	0.000	0.000	0.000	0.000	0.000	0.000	0.000
TRINITY_DN178167_c0_g3	0.000	0.342	0.805	0.243	0.131	0.000	0.000	0.000	0.074	0.000
TRINITY_DN178167_c0_g4	0.000	0.000	0.000	0.000	0.000	0.000	0.000	0.000	0.000	0.000
TRINITY_DN178167_c2_g1	0.000	0.000	0.000	0.000	0.000	0.000	0.000	0.000	0.000	0.000
TRINITY_DN178167_c4_g1	0.000	4.944	3.223	0.865	0.000	0.000	0.000	0.000	0.000	0.000
TRINITY_DN178168_c0_g1	0.000	0.000	0.000	0.000	0.000	0.000	0.000	0.000	0.000	0.000
TRINITY_DN178168_c1_g1	0.000	0.000	0.000	0.089	0.274	0.000	0.000	0.000	0.109	0.000
TRINITY_DN178169_c0_g2	0.000	0.000	0.000	0.000	0.000	0.000	0.000	0.000	0.000	0.000
TRINITY_DN178169_c1_g1	0.000	0.000	0.000	0.000	0.000	0.000	0.000	0.000	0.000	0.000
TRINITY_DN17816_c0_g1	0.000	0.000	0.000	0.000	0.000	0.000	0.000	0.000	0.779	0.000
TRINITY_DN17816_c0_g2	0.000	0.777	0.000	0.598	0.000	0.000	0.000	2.042	0.165	0.000
TRINITY_DN17816_c2_g1	0.000	0.000	0.000	0.000	0.000	0.000	0.000	0.000	0.000	0.000
TRINITY_DN178170_c0_g1	0.000	0.000	0.000	0.700	0.000	0.000	0.000	0.000	0.000	0.000
TRINITY_DN178171_c0_g2	0.000	0.000	0.000	0.000	0.000	0.000	0.000	0.000	0.000	0.000
TRINITY_DN178172_c0_g1	7.747	0.000	0.000	0.351	0.227	0.000	0.000	2.644	0.676	0.000
TRINITY_DN178172_c0_g2	0.000	0.000	0.000	0.000	0.625	0.000	0.000	0.000	0.368	0.000
TRINITY_DN178172_c0_g3	0.000	0.000	0.000	0.000	0.000	0.000	0.000	1.146	0.368	0.000
TRINITY_DN178172_c1_g1	0.000	0.000	0.000	0.000	0.000	0.000	0.000	0.000	0.000	0.000
TRINITY_DN178175_c0_g1	0.000	0.000	0.000	0.000	0.000	0.000	0.000	0.000	0.000	0.000
TRINITY_DN178175_c1_g1	0.000	0.000	0.000	0.000	0.000	0.000	0.000	0.000	0.000	0.000
TRINITY_DN178176_c0_g1	0.000	0.000	0.000	0.741	0.000	0.000	3.643	0.000	0.000	0.000
TRINITY_DN178176_c0_g2	0.000	0.000	0.000	0.162	0.330	0.000	0.799	1.221	0.098	0.000
TRINITY_DN178177_c0_g1	0.000	0.000	0.000	1.152	0.579	0.000	0.000	0.000	0.678	0.000
TRINITY_DN178177_c1_g1	0.000	1.550	1.013	0.734	0.748	0.000	0.000	0.000	0.859	0.000
TRINITY_DN178177_c1_g2	0.000	0.000	0.000	0.000	0.335	1.871	0.000	0.000	0.000	0.000
TRINITY_DN178177_c2_g1	0.000	0.000	0.000	0.417	0.928	0.000	0.000	0.000	0.000	0.000
TRINITY_DN178177_c2_g2	0.000	0.000	0.000	0.000	0.000	0.000	0.000	0.000	0.000	0.000
TRINITY_DN178177_c2_g3	4.376	0.000	0.000	0.153	0.000	0.000	0.000	0.000	0.182	1.021
TRINITY_DN178177_c2_g4	0.000	0.000	0.000	0.000	0.000	0.000	0.000	0.000	0.000	0.000
TRINITY_DN178177_c5_g1	0.000	0.000	0.510	0.000	0.000	0.000	0.000	0.000	0.330	0.000
TRINITY_DN178177_c6_g1	0.000	0.000	0.000	0.000	2.865	0.000	0.000	0.000	0.000	0.000
TRINITY_DN17817_c0_g1	8.381	12.753	2.800	7.422	4.749	5.476	0.000	2.935	0.453	2.705
TRINITY_DN17817_c0_g2	10.156	15.926	13.754	24.651	15.395	24.525	3.880	0.136	4.932	0.000
TRINITY_DN178181_c0_g2	0.000	0.000	0.000	0.000	0.000	0.000	0.000	0.000	0.000	0.000
TRINITY_DN178181_c1_g1	0.000	0.000	0.000	0.000	0.462	0.000	0.000	0.000	0.000	0.000
TRINITY_DN178181_c2_g1	0.000	2.143	0.000	0.000	0.000	0.000	0.000	0.000	0.000	0.000
TRINITY_DN178181_c3_g1	0.000	0.000	0.000	0.692	0.000	0.000	0.000	0.000	0.959	7.067
TRINITY_DN178181_c3_g2	0.000	0.000	0.000	0.000	0.000	0.000	2.154	0.000	0.000	0.000
TRINITY_DN178181_c7_g1	0.000	0.000	0.000	0.000	0.000	0.000	0.000	0.000	0.640	0.000
TRINITY_DN178182_c0_g1	0.000	0.000	0.000	0.000	0.000	0.000	0.000	0.000	0.487	0.000
TRINITY_DN178182_c3_g1	0.000	1.398	0.000	0.486	0.000	0.000	0.000	0.000	0.000	0.000
TRINITY_DN178182_c3_g2	0.000	0.000	0.000	0.000	0.000	0.000	0.000	0.000	0.000	0.000
TRINITY_DN178182_c3_g3	1.835	0.000	0.000	0.000	0.000	0.000	0.000	0.000	0.091	0.000
TRINITY_DN178183_c0_g1	0.000	0.000	3.063	0.000	0.000	0.000	0.000	0.000	0.358	0.000
TRINITY_DN178183_c3_g1	0.000	0.000	0.000	0.000	0.000	0.000	0.000	0.000	0.000	0.000
TRINITY_DN178183_c4_g1	0.000	0.000	0.000	0.000	0.000	0.000	0.000	0.000	0.000	0.000
TRINITY_DN178184_c0_g1	0.000	0.000	0.255	0.000	0.215	0.773	0.345	0.541	0.341	0.000
TRINITY_DN178185_c2_g1	0.000	0.000	0.352	0.573	0.195	0.000	0.000	0.000	0.230	0.000
TRINITY_DN178186_c0_g1	0.000	0.000	0.000	0.507	0.000	0.000	0.000	0.000	0.000	0.000
TRINITY_DN178187_c0_g1	0.000	0.000	0.000	0.149	0.000	0.000	0.000	0.000	0.180	0.000
TRINITY_DN178187_c1_g1	0.000	0.000	0.000	0.000	0.000	0.000	0.000	0.000	0.000	0.000
TRINITY_DN178188_c0_g1	0.000	0.000	0.000	0.141	0.000	0.000	0.000	0.663	0.157	0.000
TRINITY_DN178189_c1_g1	0.000	0.000	0.000	0.409	1.698	1.178	0.000	0.000	0.000	0.000
TRINITY_DN178189_c1_g2	0.000	0.000	0.000	0.000	0.000	2.134	0.000	0.000	0.451	0.000
TRINITY_DN178189_c3_g1	0.000	0.000	4.218	0.000	1.555	0.000	0.000	0.000	0.000	0.000
TRINITY_DN17818_c0_g1	0.000	0.000	0.000	0.000	0.000	0.000	0.000	2.163	1.347	0.000
TRINITY_DN17818_c1_g1	0.000	0.000	0.000	0.857	0.000	0.000	0.000	0.000	0.000	0.000
TRINITY_DN178190_c0_g1	0.000	0.000	0.000	0.000	0.000	0.000	0.000	0.000	0.000	0.000
TRINITY_DN178191_c0_g1	0.000	0.000	0.000	0.000	0.000	9.328	0.000	0.458	0.104	0.000
TRINITY_DN178191_c2_g1	0.000	4.222	4.157	0.885	2.038	1.650	7.409	1.593	4.817	0.000
TRINITY_DN178196_c0_g1	0.000	0.000	0.000	0.000	0.000	1.846	0.000	0.000	0.000	0.000
TRINITY_DN178196_c1_g1	0.000	0.000	0.000	0.000	0.000	0.000	0.000	0.000	0.000	0.000
TRINITY_DN178196_c2_g1	0.000	2.024	1.311	2.225	0.873	1.641	0.323	0.254	0.719	0.676
TRINITY_DN178197_c0_g1	0.000	0.000	0.000	0.000	0.000	0.000	0.000	0.000	0.000	0.000
TRINITY_DN178198_c0_g1	0.000	0.000	0.000	0.000	0.000	0.000	0.000	0.000	0.000	0.000
TRINITY_DN178198_c0_g2	0.000	0.000	1.285	0.000	0.000	0.000	0.000	0.000	0.000	0.000
TRINITY_DN178198_c1_g1	0.000	0.000	0.000	0.000	0.000	0.000	0.000	0.000	0.000	0.000
TRINITY_DN178198_c4_g1	0.000	0.000	0.000	0.000	0.000	0.000	0.000	0.000	0.000	0.000
TRINITY_DN178198_c6_g1	0.000	0.000	0.000	0.216	0.000	0.609	0.000	0.000	0.000	0.000
TRINITY_DN178199_c0_g1	0.000	0.000	0.000	0.585	0.199	0.000	0.000	1.467	0.352	0.000
TRINITY_DN178199_c0_g3	0.000	0.000	0.000	0.000	0.000	0.000	0.000	0.000	0.000	0.000
TRINITY_DN178199_c4_g1	0.000	0.000	0.000	4.084	0.000	8.401	0.000	0.000	0.447	14.925
TRINITY_DN178199_c5_g1	0.000	0.000	0.000	0.000	0.000	0.000	0.000	0.000	0.000	0.000
TRINITY_DN17819_c0_g1	0.000	0.000	0.000	0.463	0.000	1.337	0.000	0.000	0.284	0.000
TRINITY_DN17819_c1_g1	0.000	0.000	0.973	0.000	0.000	0.000	0.000	0.000	0.000	0.000
TRINITY_DN1781_c0_g1	0.000	6.869	5.413	4.739	5.668	4.063	6.071	5.730	4.832	4.396
TRINITY_DN1781_c15_g1	0.000	0.000	0.000	0.000	0.000	0.000	0.000	0.000	0.000	0.000
TRINITY_DN1781_c1_g1	0.000	0.000	0.000	0.000	0.000	0.000	0.000	1.893	0.303	0.000
TRINITY_DN1781_c1_g2	0.000	0.000	1.655	0.000	0.000	0.000	0.000	0.000	0.000	0.000
TRINITY_DN1781_c34_g1	0.000	0.000	0.000	1.483	0.000	0.000	0.000	0.000	0.000	0.000
TRINITY_DN1781_c3_g1	0.000	0.000	4.359	2.381	17.449	8.974	7.623	9.787	9.520	0.000
TRINITY_DN1781_c43_g1	0.000	0.000	0.000	0.000	0.000	0.000	0.000	0.000	0.000	0.000
TRINITY_DN1781_c45_g1	0.000	0.000	0.000	0.000	4.558	0.000	0.000	0.000	0.000	0.000
TRINITY_DN1781_c47_g1	0.000	0.000	0.000	0.000	0.000	0.000	0.000	0.000	0.000	0.000
TRINITY_DN1781_c49_g1	0.000	0.000	0.000	0.000	0.000	0.000	0.000	0.000	0.000	0.000
TRINITY_DN178200_c1_g2	0.000	0.000	0.307	0.000	0.170	0.000	0.000	0.000	0.201	0.000
TRINITY_DN178200_c1_g3	0.000	0.000	0.601	0.000	0.000	0.000	0.000	0.000	0.197	0.000
TRINITY_DN178200_c2_g1	0.000	0.000	0.000	0.000	0.000	0.000	0.000	0.000	0.000	0.000
TRINITY_DN178200_c3_g1	0.000	0.000	0.000	0.000	0.000	2.519	0.000	0.000	0.000	0.000
TRINITY_DN178200_c4_g1	0.000	0.000	0.000	0.000	0.446	0.000	0.000	1.628	0.000	0.000
TRINITY_DN178200_c5_g1	0.000	0.000	0.000	0.594	0.000	0.000	0.000	0.000	0.000	0.000
TRINITY_DN178201_c0_g1	11.085	0.000	0.000	0.000	3.134	0.000	0.000	0.000	1.506	0.000
TRINITY_DN178201_c2_g2	0.000	0.000	0.000	0.000	0.000	0.000	0.000	1.601	0.000	0.000
TRINITY_DN178201_c2_g3	0.000	0.000	0.000	0.000	0.517	2.861	0.000	1.893	0.000	0.000
TRINITY_DN178201_c2_g4	0.000	0.000	0.000	1.860	0.000	0.000	0.000	0.000	0.578	0.000
TRINITY_DN178201_c2_g5	0.000	2.472	0.000	0.000	0.000	0.000	0.000	0.000	0.000	0.000
TRINITY_DN178202_c0_g1	0.000	1.100	0.000	0.000	0.000	0.000	0.000	0.000	0.000	0.000
TRINITY_DN178203_c0_g1	0.000	4.641	0.000	0.980	0.000	0.000	0.000	0.000	0.000	0.000
TRINITY_DN178203_c1_g1	0.000	0.000	0.000	0.000	0.000	0.000	0.000	0.000	0.000	0.000
TRINITY_DN178204_c0_g1	0.000	0.000	0.000	0.000	0.000	0.000	0.000	0.000	0.000	0.000
TRINITY_DN178204_c0_g3	0.000	0.000	0.000	0.000	0.996	0.000	0.000	0.000	0.000	0.000
TRINITY_DN178204_c1_g1	0.000	0.000	0.000	0.463	0.000	0.000	0.000	0.000	0.000	0.000
TRINITY_DN178204_c3_g1	0.000	0.000	0.000	0.000	0.000	2.705	0.000	0.000	0.000	0.000
TRINITY_DN178204_c4_g1	0.000	0.000	0.000	0.000	0.000	0.000	0.000	0.000	0.000	0.000
TRINITY_DN178207_c0_g1	0.000	3.185	5.185	0.000	0.000	0.000	0.000	0.000	0.000	0.000
TRINITY_DN178207_c0_g2	0.000	0.000	0.000	0.000	0.000	0.000	0.000	0.000	0.000	0.000
TRINITY_DN178207_c2_g1	0.000	0.000	0.000	0.370	0.000	0.000	0.000	0.000	0.117	0.000
TRINITY_DN178207_c4_g1	0.000	0.000	0.000	0.000	0.000	0.000	0.000	0.000	0.000	0.000
TRINITY_DN178207_c5_g1	0.000	0.000	0.000	0.000	0.000	0.000	0.000	0.000	0.000	0.000
TRINITY_DN178207_c7_g1	0.000	0.000	0.000	0.000	0.000	0.000	0.000	0.000	0.000	0.000
TRINITY_DN178208_c0_g1	0.000	1.971	0.000	0.692	0.000	0.000	0.000	0.000	0.210	0.000
TRINITY_DN178208_c1_g1	0.000	0.000	0.000	1.117	0.584	1.605	2.761	0.000	0.000	0.000
TRINITY_DN178208_c3_g1	0.000	2.088	1.604	0.760	1.698	0.681	0.000	1.123	0.401	0.000
TRINITY_DN178208_c4_g1	0.000	0.000	0.000	0.894	0.000	0.502	0.000	0.000	0.000	0.000
TRINITY_DN178208_c6_g1	0.000	0.000	1.055	0.000	0.000	0.000	0.000	0.000	0.000	5.800
TRINITY_DN178208_c7_g1	0.000	0.000	0.000	0.000	0.000	1.431	0.000	0.000	0.000	0.000
TRINITY_DN178209_c2_g1	0.000	0.000	0.000	0.821	0.000	0.000	0.000	0.000	0.503	0.000
TRINITY_DN17820_c0_g1	0.000	0.000	0.000	0.000	0.000	0.000	0.000	0.000	0.127	0.000
TRINITY_DN17820_c11_g1	0.000	0.000	0.000	0.592	0.000	0.000	0.973	0.742	0.000	0.000
TRINITY_DN17820_c12_g1	0.000	0.000	0.000	3.604	0.000	0.000	0.000	0.000	0.000	0.000
TRINITY_DN17820_c13_g1	0.000	0.000	0.000	0.000	0.000	0.000	0.000	0.000	0.000	0.000
TRINITY_DN17820_c16_g1	0.000	0.000	0.000	0.914	0.000	0.000	0.000	0.000	0.000	0.000
TRINITY_DN17820_c1_g2	3.771	0.000	0.000	0.696	0.000	1.951	0.000	0.000	0.105	0.000
TRINITY_DN17820_c3_g1	0.000	0.000	0.000	0.000	0.000	0.000	0.000	0.000	0.000	0.000
TRINITY_DN17820_c5_g1	0.000	0.000	0.346	0.000	0.429	2.639	0.000	0.706	0.677	0.000
TRINITY_DN17820_c5_g2	0.000	0.000	0.000	0.000	0.000	0.000	0.000	0.000	0.000	0.000
TRINITY_DN17820_c6_g1	2.794	0.708	0.115	1.294	0.971	0.890	1.246	0.000	0.226	0.000
TRINITY_DN17820_c8_g1	0.000	0.000	0.000	0.256	0.000	2.263	0.000	0.000	0.259	0.000
TRINITY_DN178210_c0_g1	0.000	0.000	0.000	0.000	0.000	0.000	0.000	0.000	0.000	0.000
TRINITY_DN178210_c0_g2	10.412	0.000	0.869	0.463	0.000	0.000	0.000	0.000	0.000	0.000
TRINITY_DN178211_c0_g1	0.000	0.000	0.000	0.000	0.000	0.000	0.000	0.000	0.000	0.000
TRINITY_DN178211_c0_g2	0.000	0.000	0.000	0.000	0.000	0.000	0.000	0.000	0.000	0.000
TRINITY_DN178211_c1_g1	0.000	0.000	0.000	0.000	0.000	0.000	0.000	0.000	0.000	0.000
TRINITY_DN178212_c0_g1	0.000	0.000	0.000	0.000	0.000	0.000	0.000	0.000	0.354	0.000
TRINITY_DN178212_c0_g2	0.000	0.000	0.000	0.000	0.000	0.000	0.000	0.000	0.000	3.015
TRINITY_DN178213_c0_g1	0.000	0.000	0.000	0.905	0.955	0.000	0.000	0.000	0.000	0.000
TRINITY_DN178213_c0_g2	0.000	0.000	0.000	0.000	0.000	0.000	0.000	0.000	0.240	0.000
TRINITY_DN178213_c0_g4	0.000	0.000	0.000	0.000	0.000	0.000	0.000	0.000	0.371	0.000
TRINITY_DN178213_c1_g1	0.000	0.000	0.000	0.000	0.000	0.000	0.000	0.000	0.000	0.000
TRINITY_DN178213_c4_g1	0.000	0.000	0.000	0.000	0.000	0.000	0.000	0.000	0.000	0.000
TRINITY_DN178215_c0_g1	0.000	0.000	0.000	0.000	0.540	0.000	0.000	0.000	0.000	0.000
TRINITY_DN178215_c0_g2	0.000	0.000	0.000	0.000	0.000	0.000	0.000	0.000	0.000	0.000
TRINITY_DN178215_c0_g3	0.000	0.000	0.000	0.000	0.000	0.617	0.000	0.000	1.188	0.000
TRINITY_DN178215_c3_g1	0.000	0.000	0.000	0.000	0.000	0.000	0.000	0.000	0.371	0.000
TRINITY_DN178217_c0_g1	0.000	0.000	0.000	8.280	0.000	0.000	0.000	0.000	0.000	0.000
TRINITY_DN178218_c0_g1	0.000	0.000	0.000	0.000	0.279	0.000	0.000	0.000	0.165	0.000
TRINITY_DN178219_c0_g1	0.000	0.000	4.280	0.767	0.000	0.000	0.000	0.000	0.469	0.000
TRINITY_DN178219_c1_g1	0.000	0.000	0.000	0.000	0.000	0.000	0.000	0.000	0.000	0.000
TRINITY_DN178219_c2_g2	2.209	0.565	0.736	0.201	0.412	0.000	0.000	0.000	0.244	0.000
TRINITY_DN178219_c3_g1	0.000	12.594	3.209	3.500	4.704	2.670	0.000	4.909	0.277	0.000
TRINITY_DN178219_c4_g1	0.000	0.826	0.000	0.291	0.000	0.000	0.000	0.000	0.000	0.000
TRINITY_DN178219_c6_g1	0.000	0.000	0.000	0.000	0.000	0.000	0.000	0.000	0.000	0.000
TRINITY_DN178219_c7_g1	0.000	0.000	0.000	0.000	0.000	0.000	0.000	0.000	0.000	0.000
TRINITY_DN178219_c8_g1	0.000	0.000	0.000	0.000	0.000	0.000	0.000	0.000	0.000	0.000
TRINITY_DN17821_c0_g2	0.000	0.000	0.000	0.000	0.000	2.381	0.000	0.000	0.000	0.000
TRINITY_DN17821_c1_g1	0.000	0.000	0.462	0.000	0.000	0.000	0.000	0.000	0.000	0.000
TRINITY_DN17821_c2_g1	0.000	0.998	2.530	2.031	1.045	1.947	0.000	2.543	0.205	0.000
TRINITY_DN17821_c3_g1	0.000	0.000	0.000	0.000	0.000	0.000	0.000	0.000	0.358	0.000
TRINITY_DN17821_c5_g1	0.000	0.000	0.000	0.000	0.000	0.000	0.000	0.000	0.000	0.000
TRINITY_DN178220_c0_g1	0.000	4.290	2.348	0.000	0.000	1.399	0.000	0.000	0.213	0.000
TRINITY_DN178221_c1_g1	0.000	0.000	0.000	0.288	0.589	0.000	0.000	1.081	0.174	0.000
TRINITY_DN178221_c4_g1	0.000	1.801	0.000	1.259	0.000	0.000	0.000	0.000	0.384	0.000
TRINITY_DN178222_c0_g1	0.000	0.000	3.667	0.000	1.504	1.412	0.000	0.000	1.197	0.000
TRINITY_DN178222_c1_g1	0.000	0.000	0.000	0.000	0.000	0.000	0.000	0.000	0.000	0.000
TRINITY_DN178223_c0_g1	0.000	0.000	2.384	1.597	0.656	0.000	0.000	2.402	0.000	0.000
TRINITY_DN178223_c2_g1	0.000	0.000	0.808	0.000	0.000	0.000	0.000	0.000	0.000	0.000
TRINITY_DN178223_c2_g2	0.000	1.325	0.000	0.460	0.480	0.000	4.556	0.000	1.417	4.735
TRINITY_DN178223_c3_g1	0.000	9.115	0.000	0.000	1.888	0.000	2.241	0.000	0.000	0.000
TRINITY_DN178223_c6_g1	0.000	0.000	0.000	0.000	0.911	2.492	0.000	0.000	0.531	0.000
TRINITY_DN178223_c7_g1	0.000	0.000	0.000	0.000	0.000	0.000	0.000	0.000	0.000	0.000
TRINITY_DN178223_c8_g1	0.000	0.000	0.000	0.000	0.696	1.913	0.000	0.000	0.408	0.000
TRINITY_DN178223_c9_g1	0.000	0.000	0.000	0.599	0.000	0.000	0.000	0.000	0.000	0.000
TRINITY_DN178224_c0_g1	1.756	0.000	0.290	0.000	0.102	0.221	0.000	0.000	0.000	0.000
TRINITY_DN178225_c0_g1	0.000	0.000	0.440	0.000	0.000	0.000	0.000	0.000	0.207	0.000
TRINITY_DN178227_c0_g1	0.000	0.000	0.000	0.000	0.000	0.000	0.000	0.000	0.000	0.000
TRINITY_DN178227_c1_g1	0.000	0.000	0.000	0.000	0.000	0.000	1.394	0.000	0.000	0.000
TRINITY_DN178228_c1_g1	0.000	0.000	0.000	0.000	0.000	0.000	0.000	0.000	0.000	0.000
TRINITY_DN178229_c0_g1	0.000	0.000	0.000	0.469	0.000	0.000	0.000	1.509	0.000	0.000
TRINITY_DN178229_c0_g2	21.594	0.000	0.000	0.000	0.000	2.636	0.000	0.000	0.000	0.000
TRINITY_DN17822_c0_g1	3.017	4.202	6.918	5.461	6.999	7.791	5.781	9.809	10.960	1.390
TRINITY_DN17822_c1_g1	0.000	0.000	0.000	0.174	0.888	0.000	0.000	0.000	0.420	0.000
TRINITY_DN17822_c2_g1	0.000	0.000	0.000	0.000	0.000	0.000	0.000	0.000	0.429	0.000
TRINITY_DN17822_c3_g1	0.000	0.277	0.000	0.000	0.000	0.000	0.000	0.000	0.000	0.000
TRINITY_DN17822_c4_g1	0.000	0.000	0.000	0.000	0.000	0.000	0.000	0.000	0.000	0.000
TRINITY_DN17822_c6_g1	0.000	0.000	0.000	0.000	0.750	0.000	0.000	0.000	0.000	0.000
TRINITY_DN178230_c0_g1	0.000	0.478	0.000	0.000	0.000	0.000	0.000	0.000	0.000	0.000
TRINITY_DN178230_c0_g2	0.000	0.000	0.000	0.000	0.000	0.000	0.000	0.000	0.000	0.000
TRINITY_DN178231_c0_g1	0.000	0.000	0.000	1.059	0.000	1.210	0.000	3.185	0.000	0.000
TRINITY_DN178231_c0_g2	0.000	0.000	0.274	0.000	0.153	0.837	0.000	0.000	0.000	0.000
TRINITY_DN178231_c0_g3	0.000	0.000	0.000	0.930	0.981	0.000	0.000	0.000	0.000	0.000
TRINITY_DN178232_c0_g1	85.655	12.925	1.684	123.124	0.956	0.000	4.429	3.544	2.229	27.736
TRINITY_DN178233_c0_g1	0.000	0.000	0.000	0.000	0.325	1.533	2.594	1.367	0.069	0.000
TRINITY_DN178234_c0_g1	0.000	0.922	1.204	0.885	2.126	2.031	1.591	3.090	1.185	0.000
TRINITY_DN178234_c0_g3	0.000	0.000	0.000	0.000	0.000	0.000	0.000	0.000	0.000	0.000
TRINITY_DN178234_c1_g1	0.000	0.000	0.000	0.000	0.000	0.000	0.000	0.000	0.000	0.000
TRINITY_DN178234_c3_g1	0.000	0.000	0.000	0.000	0.000	0.000	0.000	0.000	0.572	0.000
TRINITY_DN178235_c0_g1	0.000	0.000	0.000	0.180	0.000	0.000	0.000	0.000	0.201	0.000
TRINITY_DN178236_c0_g1	0.000	0.000	0.000	0.000	0.000	0.000	0.000	0.000	0.000	0.000
TRINITY_DN178236_c0_g2	0.000	0.000	0.000	0.000	0.000	0.000	0.000	0.000	0.000	0.000
TRINITY_DN17823_c1_g1	0.000	0.972	0.000	0.000	0.000	0.565	0.000	0.000	0.000	0.000
TRINITY_DN17823_c3_g1	0.000	4.708	4.466	2.433	3.880	0.000	3.757	4.599	1.287	0.000
TRINITY_DN178241_c2_g1	0.000	0.000	0.000	0.189	0.000	0.000	1.871	0.000	1.609	0.000
TRINITY_DN178242_c0_g1	0.000	0.000	0.000	0.000	0.208	0.000	0.000	0.764	0.122	0.000
TRINITY_DN178242_c0_g2	0.000	0.673	0.000	0.476	0.000	0.000	0.000	0.892	0.143	0.000
TRINITY_DN178242_c0_g3	0.000	0.000	0.000	0.000	0.000	0.000	0.558	0.432	0.000	0.000
TRINITY_DN178242_c0_g4	0.000	0.000	0.000	0.000	0.000	0.000	0.000	0.000	0.000	0.000
TRINITY_DN178243_c0_g1	0.000	0.000	0.483	0.000	0.135	0.000	0.000	0.501	0.478	0.000
TRINITY_DN178243_c1_g2	0.000	0.000	0.000	0.302	0.000	0.863	0.000	1.136	0.182	0.000
TRINITY_DN178245_c0_g1	0.000	0.000	0.000	0.000	0.000	0.000	0.000	0.000	0.542	0.000
TRINITY_DN178245_c1_g1	0.000	0.000	1.325	0.000	0.000	0.000	0.000	0.000	0.000	0.000
TRINITY_DN178246_c0_g1	0.000	0.469	0.203	0.446	0.401	0.769	0.275	0.000	0.477	0.000
TRINITY_DN178246_c0_g2	0.000	0.000	0.000	0.000	0.000	0.000	1.889	0.000	0.000	0.000
TRINITY_DN178246_c1_g3	5.873	6.439	8.397	2.827	7.973	8.274	2.660	8.692	5.776	1.370
TRINITY_DN178246_c3_g1	0.000	0.000	0.000	0.000	0.000	0.000	0.000	0.000	0.000	0.000
TRINITY_DN178246_c5_g1	0.000	0.000	0.000	0.647	0.661	0.000	0.000	0.809	0.130	0.000
TRINITY_DN178246_c6_g1	0.000	0.000	0.000	0.458	0.234	0.000	0.000	0.000	0.689	2.330
TRINITY_DN178247_c0_g1	0.000	0.000	0.000	1.173	0.000	3.617	0.000	0.000	0.000	0.000
TRINITY_DN178247_c0_g2	0.000	0.000	2.696	0.725	0.000	0.000	3.551	0.000	0.444	0.000
TRINITY_DN178248_c0_g1	0.000	0.116	0.452	0.166	0.128	0.114	0.205	0.000	0.152	0.000
TRINITY_DN178249_c0_g1	0.000	0.000	0.000	0.305	0.000	0.000	0.000	0.000	0.184	0.000
TRINITY_DN17824_c0_g1	0.000	0.198	1.443	1.037	0.327	1.658	2.540	1.055	0.707	1.264
TRINITY_DN17824_c0_g2	0.000	0.628	0.000	0.000	0.000	0.000	1.097	0.000	0.267	0.000
TRINITY_DN17824_c0_g3	0.000	0.816	0.000	0.000	0.000	3.280	0.000	0.000	0.000	0.000
TRINITY_DN17824_c0_g4	0.000	1.608	1.961	1.180	1.168	0.000	0.000	1.810	0.949	0.000
TRINITY_DN17824_c2_g1	0.000	2.240	0.000	0.000	0.000	0.000	0.000	0.000	0.000	0.000
TRINITY_DN17824_c3_g1	0.000	0.000	0.000	0.000	0.000	0.000	0.000	0.000	0.143	0.000
TRINITY_DN17824_c4_g1	0.000	0.000	0.000	0.000	0.000	0.000	0.000	0.000	0.000	0.000
TRINITY_DN178250_c0_g1	0.000	0.000	0.000	0.000	0.265	0.000	0.000	0.000	0.000	0.000
TRINITY_DN178250_c1_g1	0.000	0.000	0.000	0.000	0.000	0.000	0.000	0.000	0.000	0.000
TRINITY_DN178250_c3_g1	0.000	0.000	0.000	0.000	2.510	0.000	0.000	0.000	0.485	8.094
TRINITY_DN178250_c4_g1	0.000	0.000	0.000	0.000	0.000	0.000	0.000	0.000	0.365	0.000
TRINITY_DN178251_c3_g1	0.000	0.000	0.000	0.456	0.233	0.000	0.000	0.000	0.687	0.000
TRINITY_DN178251_c4_g1	0.000	0.000	0.446	0.000	0.000	0.000	0.000	0.000	0.145	7.337
TRINITY_DN178252_c0_g1	0.000	0.000	0.588	0.000	0.326	0.000	0.000	0.604	0.097	0.000
TRINITY_DN178254_c0_g1	0.000	0.000	0.000	0.000	0.000	0.000	0.000	0.000	0.485	0.000
TRINITY_DN178255_c0_g1	0.000	0.000	0.000	0.000	0.393	0.000	0.000	0.000	0.460	0.000
TRINITY_DN178255_c0_g2	0.000	0.000	1.254	0.000	0.000	0.000	0.000	0.000	0.000	0.000
TRINITY_DN178255_c1_g1	0.000	0.000	0.000	0.377	0.000	1.083	0.000	0.000	0.686	0.000
TRINITY_DN178255_c2_g1	0.000	0.000	0.000	0.000	0.000	0.000	0.000	2.868	0.000	0.000
TRINITY_DN178256_c0_g1	0.000	0.000	2.074	0.555	0.000	0.000	0.000	0.000	0.000	5.688
TRINITY_DN178256_c0_g3	0.000	0.000	0.000	0.000	0.000	4.983	0.000	0.000	0.000	0.000
TRINITY_DN178256_c1_g1	0.000	0.000	0.000	0.000	0.000	0.000	0.000	0.000	0.000	0.000
TRINITY_DN178256_c2_g1	0.000	0.000	0.922	0.000	0.514	0.000	0.000	0.000	0.000	0.000
TRINITY_DN178256_c4_g1	0.000	0.000	0.000	0.000	0.000	0.000	0.000	0.000	0.000	0.000
TRINITY_DN178257_c0_g1	0.000	0.000	0.000	0.000	0.000	0.000	0.000	0.000	0.000	0.000
TRINITY_DN178257_c0_g2	0.000	0.000	0.000	0.000	0.000	0.000	0.000	0.000	0.000	0.000
TRINITY_DN178259_c0_g1	0.000	0.000	0.000	0.000	0.965	2.246	0.000	3.569	1.124	0.000
TRINITY_DN17825_c0_g1	0.000	3.300	5.449	0.665	3.478	0.000	4.060	0.000	0.000	0.000
TRINITY_DN17825_c0_g2	0.000	1.257	0.000	0.000	0.000	0.000	2.330	0.000	0.210	0.000
TRINITY_DN178260_c0_g1	1.999	7.184	5.375	2.056	4.753	4.147	4.189	4.616	3.434	2.564
TRINITY_DN178260_c0_g2	0.000	1.064	0.000	0.710	4.934	0.684	0.000	5.029	6.722	0.000
TRINITY_DN178260_c0_g3	0.000	3.595	3.983	1.022	3.266	1.463	1.263	1.459	1.175	0.000
TRINITY_DN178260_c1_g1	2.707	3.484	4.547	4.784	4.668	4.836	5.507	5.663	6.404	1.263
TRINITY_DN178260_c1_g2	0.000	4.943	0.000	0.000	0.000	0.000	0.000	0.000	0.000	0.000
TRINITY_DN178260_c2_g1	0.000	0.000	0.697	0.000	0.385	0.000	0.000	0.000	0.457	0.000
TRINITY_DN178261_c0_g1	0.000	0.000	0.000	0.271	0.000	0.000	0.000	0.000	0.163	0.000
TRINITY_DN178261_c0_g2	0.000	0.000	0.000	0.000	0.000	0.000	0.000	0.000	0.000	0.000
TRINITY_DN178261_c0_g3	0.000	0.000	1.570	0.000	0.125	0.341	0.000	0.466	0.148	0.000
TRINITY_DN178261_c1_g1	0.000	0.000	0.000	0.000	0.000	0.000	0.000	0.000	0.000	0.000
TRINITY_DN178261_c3_g1	0.000	0.000	0.000	0.000	0.000	0.000	0.000	0.000	0.000	0.000
TRINITY_DN178261_c4_g1	0.000	0.258	0.335	0.184	0.094	0.765	0.000	0.000	0.112	0.942
TRINITY_DN178261_c5_g1	0.000	0.000	0.000	0.000	0.000	0.000	0.000	0.000	0.000	0.000
TRINITY_DN178261_c6_g1	0.000	0.000	0.000	0.000	0.867	0.000	0.000	0.000	0.000	0.000
TRINITY_DN178262_c1_g1	21.951	0.000	0.000	67.559	0.000	0.000	0.000	0.000	0.000	37.766
TRINITY_DN178262_c3_g1	0.000	0.000	0.000	0.000	0.000	0.000	0.000	0.000	0.399	6.669
TRINITY_DN178265_c0_g1	0.000	0.000	0.000	0.000	0.000	0.000	0.000	0.000	0.000	0.000
TRINITY_DN178265_c1_g1	0.000	0.000	0.000	0.000	0.000	0.000	0.000	0.000	0.000	0.000
TRINITY_DN178266_c0_g1	0.000	2.317	0.000	0.000	0.420	0.000	0.000	0.000	0.000	0.000
TRINITY_DN178266_c1_g1	0.000	0.000	0.000	0.000	0.000	0.000	0.000	0.000	0.000	0.000
TRINITY_DN178266_c2_g1	0.000	0.986	0.647	0.692	0.000	0.000	0.000	0.000	0.210	0.000
TRINITY_DN178267_c0_g1	0.000	0.000	0.000	0.390	0.398	0.000	0.000	0.000	0.223	0.000
TRINITY_DN178269_c0_g5	0.000	0.000	0.000	0.000	0.357	0.000	0.000	0.000	0.000	0.000
TRINITY_DN178269_c3_g1	0.000	0.000	0.000	0.000	0.000	3.106	0.000	0.000	0.000	0.000
TRINITY_DN17826_c0_g1	0.000	1.427	0.725	0.699	1.042	0.962	1.701	0.341	0.966	0.190
TRINITY_DN17826_c0_g2	0.000	0.559	0.000	0.091	1.052	0.000	0.000	0.000	0.000	0.000
TRINITY_DN17826_c2_g1	0.000	0.000	0.000	0.000	0.000	0.000	0.000	0.000	0.000	0.000
TRINITY_DN178270_c0_g1	0.000	0.000	0.000	0.000	0.000	2.356	0.000	0.000	0.000	0.000
TRINITY_DN178270_c0_g2	0.000	0.000	0.000	0.000	0.000	0.000	0.000	0.000	0.000	0.000
TRINITY_DN178270_c1_g1	0.000	0.000	0.000	0.000	0.000	0.000	0.000	0.000	1.145	0.000
TRINITY_DN178271_c0_g2	0.000	0.000	0.000	0.000	0.000	0.000	0.000	0.000	0.188	0.000
TRINITY_DN178271_c0_g3	0.000	0.000	0.000	0.307	0.316	0.000	0.000	0.000	0.000	0.000
TRINITY_DN178271_c1_g1	0.000	1.052	0.000	0.187	0.571	0.000	0.000	0.000	0.000	0.000
TRINITY_DN178271_c4_g1	0.000	0.000	0.000	0.148	0.151	0.000	0.000	0.560	0.447	0.000
TRINITY_DN178271_c8_g1	0.000	0.000	0.000	1.432	0.644	0.000	0.000	0.000	0.000	0.000
TRINITY_DN178272_c0_g1	0.000	0.000	0.150	0.247	0.253	0.000	0.000	0.000	0.100	0.000
TRINITY_DN178273_c0_g1	0.000	0.000	0.000	0.000	0.000	0.000	0.000	0.000	0.000	0.000
TRINITY_DN178273_c0_g2	0.000	0.000	0.000	1.571	0.000	0.000	0.000	0.000	0.622	2.631
TRINITY_DN178273_c1_g1	0.000	0.000	0.000	0.607	0.000	0.000	0.000	0.000	0.000	0.000
TRINITY_DN178273_c2_g1	0.000	0.000	0.000	0.238	0.000	0.000	0.000	0.000	0.000	0.000
TRINITY_DN178275_c0_g1	0.000	0.000	0.000	0.000	0.440	1.004	0.000	0.000	0.543	0.000
TRINITY_DN178275_c0_g2	13.969	7.878	6.831	2.478	4.418	5.184	5.088	1.962	3.440	0.000
TRINITY_DN178275_c2_g1	0.000	0.000	0.000	0.000	0.000	0.000	0.000	0.000	0.000	0.000
TRINITY_DN178277_c10_g1	0.000	0.000	0.000	0.000	0.000	0.000	0.000	0.000	0.000	0.000
TRINITY_DN178277_c15_g1	0.000	0.000	3.434	0.000	0.000	0.000	0.000	0.000	0.000	0.000
TRINITY_DN178277_c16_g1	0.000	0.000	0.000	0.000	0.000	0.000	0.000	0.000	0.000	0.000
TRINITY_DN178277_c17_g1	0.000	0.000	0.000	0.000	0.000	0.000	0.000	0.000	0.000	0.000
TRINITY_DN178277_c1_g1	0.000	1.788	3.252	0.000	0.327	0.000	0.000	0.000	0.000	0.000
TRINITY_DN178277_c2_g1	0.000	0.000	0.000	0.000	0.000	0.000	0.000	0.000	0.000	0.000
TRINITY_DN178277_c6_g1	0.000	0.000	0.000	0.000	0.000	0.000	0.000	0.000	0.000	0.000
TRINITY_DN178277_c9_g1	0.000	0.000	0.000	5.234	0.000	0.000	0.000	3.398	0.536	0.000
TRINITY_DN178278_c0_g1	0.000	1.831	0.000	0.000	0.000	1.834	0.000	0.000	0.390	0.000
TRINITY_DN178278_c3_g1	0.000	0.281	0.455	0.116	0.566	1.242	0.000	0.000	0.214	0.000
TRINITY_DN178278_c6_g1	0.000	0.000	0.821	0.000	0.456	0.000	0.000	0.000	0.000	0.000
TRINITY_DN178279_c0_g1	0.000	0.000	0.000	0.844	0.000	0.000	0.000	0.000	0.000	0.000
TRINITY_DN178279_c0_g2	0.000	0.000	0.000	0.000	0.000	0.000	0.000	0.000	0.000	0.000
TRINITY_DN178279_c1_g1	0.000	0.000	0.000	0.000	0.000	0.000	0.000	0.000	0.000	0.000
TRINITY_DN178279_c2_g1	0.000	0.000	0.000	0.000	0.000	0.000	0.000	0.000	0.000	0.000
TRINITY_DN178279_c2_g2	0.000	0.000	0.150	0.082	0.000	0.000	0.405	0.000	0.100	0.844
TRINITY_DN178279_c3_g1	0.000	0.553	0.239	1.238	0.337	2.541	0.648	0.285	0.761	0.000
TRINITY_DN178279_c4_g1	0.000	0.000	0.000	0.000	0.000	0.000	0.000	0.000	0.000	0.000
TRINITY_DN178279_c5_g1	0.000	0.000	0.000	0.000	0.000	0.000	0.000	0.000	0.000	0.000
TRINITY_DN17827_c0_g1	0.000	0.000	0.000	0.000	0.000	0.000	0.000	0.000	0.000	0.000
TRINITY_DN178280_c0_g1	0.000	0.223	0.125	0.222	0.205	0.000	0.000	0.000	0.101	0.000
TRINITY_DN178280_c0_g2	0.000	0.000	0.000	0.000	1.644	0.000	0.000	0.000	0.000	0.000
TRINITY_DN178280_c1_g1	0.000	0.000	0.000	0.000	0.000	0.000	0.000	0.000	0.000	0.000
TRINITY_DN178280_c1_g2	0.000	0.000	0.000	0.000	0.000	0.000	0.000	0.000	0.000	0.000
TRINITY_DN178281_c0_g2	0.000	0.000	0.000	0.000	0.000	0.000	0.000	0.000	0.285	0.000
TRINITY_DN178281_c0_g4	0.000	0.000	0.462	0.252	0.392	0.000	0.000	0.000	0.305	1.284
TRINITY_DN178281_c2_g1	0.000	0.000	0.647	0.177	0.545	0.491	0.000	1.023	0.808	0.000
TRINITY_DN178282_c0_g1	0.000	0.000	0.000	0.000	0.000	0.000	0.000	0.000	0.000	0.000
TRINITY_DN178282_c1_g1	0.000	0.000	0.000	0.671	0.667	0.000	0.000	0.000	0.783	0.000
TRINITY_DN178282_c2_g1	0.000	0.000	0.000	0.000	0.000	0.000	0.000	0.000	0.245	0.000
TRINITY_DN178282_c3_g1	0.000	0.000	0.000	0.000	1.789	0.000	0.000	0.000	0.000	0.000
TRINITY_DN178282_c4_g1	0.000	0.000	0.000	0.000	0.000	0.000	0.000	0.000	0.133	0.000
TRINITY_DN178283_c0_g1	0.000	0.000	0.000	0.000	0.000	0.867	1.497	0.000	0.000	0.000
TRINITY_DN178284_c0_g1	0.000	0.000	0.000	0.000	0.000	0.000	0.000	0.000	0.000	0.000
TRINITY_DN178285_c0_g1	0.000	0.000	0.000	0.000	0.544	0.000	0.000	0.000	0.282	0.000
TRINITY_DN178285_c1_g1	0.000	0.000	0.000	0.000	0.000	0.000	0.000	0.000	0.000	0.000
TRINITY_DN178286_c0_g1	0.000	0.000	0.312	0.028	0.059	0.000	0.000	0.000	0.078	0.000
TRINITY_DN178287_c0_g1	0.000	0.000	0.000	0.147	0.000	0.000	0.000	0.000	0.177	0.000
TRINITY_DN178287_c1_g1	0.000	0.000	0.000	0.000	0.000	0.000	0.000	0.000	0.000	0.000
TRINITY_DN178288_c1_g1	0.000	0.000	0.000	0.000	0.000	0.000	0.000	0.000	0.587	0.000
TRINITY_DN178289_c0_g1	6.105	1.587	0.000	0.182	0.370	1.594	0.000	1.051	0.000	0.000
TRINITY_DN17828_c0_g1	0.000	0.000	0.000	0.000	0.000	0.000	0.000	2.141	0.000	0.000
TRINITY_DN17828_c1_g1	14.379	0.000	1.168	0.629	3.282	13.669	6.178	2.417	3.075	0.000
TRINITY_DN17828_c1_g2	7.197	0.000	0.000	2.297	3.931	1.629	0.000	0.000	0.198	0.000
TRINITY_DN17828_c2_g1	0.000	0.000	0.000	0.000	0.000	0.000	0.000	0.000	0.000	0.000
TRINITY_DN17828_c2_g2	8.589	0.000	0.000	0.000	0.000	0.000	0.000	0.000	0.235	0.000
TRINITY_DN17828_c2_g3	0.000	0.000	0.000	0.000	0.000	0.000	2.618	0.000	0.000	0.000
TRINITY_DN178290_c0_g1	0.000	0.000	0.000	0.000	0.000	0.000	0.000	0.000	0.000	0.000
TRINITY_DN178290_c0_g2	0.000	4.770	0.000	0.000	0.000	0.000	0.000	0.000	0.000	0.000
TRINITY_DN178291_c1_g1	0.000	0.887	0.000	0.158	0.161	0.000	0.778	0.000	0.000	0.000
TRINITY_DN178291_c2_g1	0.000	0.000	0.000	0.000	0.000	0.000	0.000	0.000	0.000	0.000
TRINITY_DN178292_c0_g2	0.000	0.534	1.039	0.531	0.941	1.400	0.105	0.167	0.535	0.334
TRINITY_DN178292_c0_g3	0.000	1.403	1.435	0.663	0.288	0.000	0.000	0.000	0.122	0.000
TRINITY_DN178292_c1_g1	57.624	0.000	0.000	1.642	0.000	0.000	0.000	3.185	0.000	0.000
TRINITY_DN178292_c1_g2	0.000	0.000	0.000	0.000	0.858	0.000	0.000	0.000	0.000	0.000
TRINITY_DN178292_c2_g1	0.000	0.995	0.000	0.000	0.000	0.000	1.722	0.000	0.000	0.000
TRINITY_DN178292_c4_g1	0.000	0.000	0.000	1.309	0.000	0.000	0.000	0.000	2.078	0.000
TRINITY_DN178292_c4_g2	0.000	0.000	0.000	0.000	0.000	0.000	0.000	0.000	0.000	0.000
TRINITY_DN178292_c6_g1	0.000	3.554	3.453	0.000	0.648	0.000	0.000	0.000	0.000	0.000
TRINITY_DN178292_c7_g1	0.000	0.000	0.000	3.751	0.989	0.000	4.600	0.000	0.000	0.000
TRINITY_DN178292_c8_g1	0.000	0.000	0.000	0.000	0.709	0.000	0.000	0.000	0.000	0.000
TRINITY_DN178292_c9_g1	0.000	0.000	0.000	0.000	0.000	0.000	0.000	0.000	0.000	0.000
TRINITY_DN178293_c0_g1	0.000	0.000	0.000	0.000	0.000	0.000	0.000	0.000	0.118	0.000
TRINITY_DN178293_c1_g1	0.000	1.171	0.000	0.000	0.000	0.000	0.000	0.000	0.249	0.000
TRINITY_DN178293_c2_g1	0.000	0.000	0.687	0.637	1.046	0.000	0.000	0.000	0.000	0.000
TRINITY_DN178293_c2_g2	0.000	0.000	0.000	0.000	0.000	0.000	0.000	0.000	0.000	0.000
TRINITY_DN178297_c1_g1	7.163	0.000	0.000	0.436	0.616	0.000	3.039	0.000	0.000	0.000
TRINITY_DN178298_c0_g1	0.000	0.770	3.302	0.000	0.000	0.000	0.000	0.000	0.518	0.000
TRINITY_DN178298_c1_g1	0.000	0.000	0.000	0.000	0.000	0.000	0.000	0.000	0.000	0.000
TRINITY_DN178298_c3_g1	0.000	0.000	0.000	0.000	0.000	0.000	0.000	0.000	0.000	0.000
TRINITY_DN178299_c0_g1	0.000	0.000	3.996	0.857	4.404	0.000	2.991	3.233	2.739	0.000
TRINITY_DN178299_c0_g2	2.734	2.465	0.000	3.004	0.000	4.887	0.000	0.000	0.000	2.552
TRINITY_DN178299_c1_g1	0.000	0.000	0.000	0.000	0.000	0.000	0.000	0.000	0.000	0.000
TRINITY_DN178299_c2_g1	0.000	0.000	0.000	0.000	0.000	0.000	0.000	0.000	1.155	0.000
TRINITY_DN178299_c6_g1	0.000	0.000	0.000	0.000	0.000	0.000	0.000	0.000	0.000	0.000
TRINITY_DN17829_c0_g1	0.000	1.094	6.793	7.577	10.382	7.129	10.248	2.893	3.017	0.000
TRINITY_DN17829_c0_g2	0.000	0.746	0.664	1.230	0.693	1.536	0.000	0.341	0.166	0.000
TRINITY_DN1782_c0_g1	0.000	0.000	1.023	0.000	0.000	0.000	0.000	0.000	0.000	0.000
TRINITY_DN1782_c0_g2	3.520	1.334	2.843	1.427	3.066	2.333	1.566	1.852	1.264	1.095
TRINITY_DN1782_c0_g3	2.680	6.177	5.523	4.075	5.154	5.720	4.002	4.748	5.342	2.641
TRINITY_DN1782_c1_g1	1.052	1.021	3.579	1.822	2.291	1.141	1.801	2.272	1.821	0.000
TRINITY_DN1782_c1_g2	0.577	1.622	2.237	1.878	2.720	1.730	1.271	1.880	0.696	0.404
TRINITY_DN1782_c2_g1	5.013	25.434	23.484	13.197	24.350	23.875	22.584	26.025	21.842	4.936
TRINITY_DN1782_c3_g1	9.749	0.000	3.018	2.404	7.035	2.364	0.000	0.000	2.063	12.153
TRINITY_DN1782_c4_g1	0.000	0.358	0.000	0.387	0.525	0.000	1.613	2.115	1.572	0.745
TRINITY_DN1782_c5_g1	4.902	3.194	1.368	1.684	2.532	4.473	4.464	1.702	1.320	2.298
TRINITY_DN1782_c5_g2	0.000	1.508	3.715	0.895	5.322	3.973	0.442	2.756	1.773	5.513
TRINITY_DN1782_c6_g1	0.000	0.000	0.000	0.000	0.000	0.000	0.000	0.000	0.000	0.000
TRINITY_DN1782_c7_g1	0.000	0.418	0.401	0.072	0.000	0.000	0.000	0.000	0.134	0.000
TRINITY_DN178300_c0_g1	0.732	1.087	0.000	0.784	0.934	0.695	1.134	0.000	0.213	0.000
TRINITY_DN178300_c1_g1	0.000	0.611	0.557	0.363	0.446	0.201	0.000	0.000	0.309	1.495
TRINITY_DN178300_c3_g1	0.000	0.000	0.009	0.000	0.000	0.000	0.000	0.000	0.000	3.104
TRINITY_DN178300_c4_g1	0.000	0.000	0.000	0.000	0.591	0.000	0.000	0.000	0.000	0.000
TRINITY_DN178300_c5_g1	0.000	0.443	0.576	0.433	0.621	0.875	0.000	0.000	0.935	0.000
TRINITY_DN178300_c7_g1	0.000	0.000	0.000	0.000	0.000	0.000	0.000	0.000	0.000	0.000
TRINITY_DN178300_c8_g1	0.000	0.000	0.000	0.000	0.000	0.000	0.000	0.000	0.557	0.000
TRINITY_DN178301_c0_g1	0.000	0.000	0.000	0.489	0.622	0.000	0.000	0.000	0.299	0.000
TRINITY_DN178301_c1_g1	0.000	0.000	0.000	0.000	0.219	0.000	0.000	0.000	0.259	0.000
TRINITY_DN178301_c1_g2	0.000	0.000	0.000	0.000	0.000	0.000	0.000	0.000	0.279	0.000
TRINITY_DN178301_c1_g3	0.000	4.439	0.000	0.000	0.806	3.351	1.918	0.000	0.000	0.000
TRINITY_DN178301_c2_g1	0.000	0.000	0.000	0.000	0.000	0.000	0.000	0.000	0.000	0.000
TRINITY_DN178301_c4_g1	0.000	0.000	0.000	0.000	0.240	0.000	0.000	0.000	0.283	0.000
TRINITY_DN178301_c5_g1	0.000	0.000	0.000	0.000	0.000	0.000	0.000	0.000	1.024	8.519
TRINITY_DN178302_c0_g1	0.000	0.000	1.453	0.782	0.000	0.000	0.000	0.000	0.476	7.961
TRINITY_DN178302_c2_g1	5.660	0.000	0.000	0.779	0.000	0.000	0.000	0.000	0.000	0.000
TRINITY_DN178302_c3_g1	0.000	0.000	0.000	0.000	0.000	0.000	0.000	0.000	2.385	0.000
TRINITY_DN178302_c5_g1	0.000	0.000	0.000	0.000	0.000	0.000	0.000	0.000	0.000	0.000
TRINITY_DN178305_c0_g1	0.000	0.000	0.000	0.212	0.000	0.000	1.047	0.000	0.065	1.084
TRINITY_DN178306_c0_g1	0.000	1.190	0.000	0.000	0.000	0.000	0.000	0.000	0.000	0.000
TRINITY_DN178306_c1_g1	0.000	0.000	0.000	0.000	0.000	0.000	0.000	0.000	0.000	0.000
TRINITY_DN178308_c1_g2	0.000	0.000	0.000	0.000	0.000	0.000	0.000	0.000	0.000	0.000
TRINITY_DN178308_c1_g3	0.000	0.000	0.000	1.158	0.401	1.111	0.000	0.000	0.000	0.000
TRINITY_DN178308_c1_g4	0.000	0.000	0.500	0.000	0.567	0.566	0.000	0.000	0.000	0.000
TRINITY_DN178308_c1_g5	0.000	0.000	0.000	0.000	0.000	0.593	0.000	1.525	0.817	0.000
TRINITY_DN178308_c2_g1	0.000	0.000	0.798	0.326	0.000	0.000	0.000	0.000	0.329	0.000
TRINITY_DN178308_c4_g1	0.000	0.000	0.000	0.000	0.000	0.000	0.000	0.000	0.109	0.000
TRINITY_DN178308_c5_g1	0.000	0.000	0.000	0.349	0.000	0.000	0.000	0.000	0.000	0.000
TRINITY_DN178308_c7_g1	0.000	0.000	0.000	0.000	0.000	0.000	0.000	0.000	0.000	0.000
TRINITY_DN178308_c8_g1	0.000	0.000	0.000	0.000	0.000	0.000	0.000	0.000	0.000	0.000
TRINITY_DN178309_c0_g1	0.000	0.000	0.000	0.000	0.000	0.000	0.000	0.000	0.000	0.000
TRINITY_DN178309_c0_g3	0.000	0.000	0.000	0.000	0.000	0.000	0.000	0.000	0.000	0.000
TRINITY_DN178309_c2_g1	0.000	0.000	0.000	0.000	0.000	0.000	0.000	0.000	0.961	0.000
TRINITY_DN178309_c3_g1	0.000	0.000	0.000	0.000	0.000	0.000	0.000	0.000	0.000	0.000
TRINITY_DN17830_c0_g1	0.000	0.000	0.859	0.000	0.000	0.000	0.000	0.000	0.000	0.000
TRINITY_DN17830_c1_g1	0.000	0.000	0.000	0.000	0.000	0.000	0.000	0.000	0.000	0.000
TRINITY_DN17830_c1_g2	0.000	0.000	0.000	0.000	0.000	0.000	0.000	0.000	0.000	0.000
TRINITY_DN17830_c1_g4	0.000	0.000	0.000	0.000	0.000	0.000	0.000	0.000	0.000	0.000
TRINITY_DN17830_c1_g5	0.000	0.000	0.000	0.000	0.000	0.000	0.000	0.000	1.137	0.000
TRINITY_DN17830_c2_g1	0.000	0.000	0.000	1.350	0.000	0.000	0.000	0.000	0.000	0.000
TRINITY_DN178310_c0_g1	0.000	0.000	0.000	0.760	0.000	0.000	0.000	0.000	0.000	0.000
TRINITY_DN178311_c0_g1	0.000	0.000	0.000	0.000	0.000	0.000	0.000	0.000	0.000	0.000
TRINITY_DN178312_c0_g1	0.000	0.000	0.993	0.180	0.682	0.659	0.000	0.676	0.626	0.000
TRINITY_DN178314_c0_g1	0.000	0.000	0.000	0.000	0.000	0.000	0.000	0.000	0.000	0.000
TRINITY_DN178314_c0_g2	0.000	0.000	0.000	0.000	0.000	0.000	0.000	0.000	0.498	0.000
TRINITY_DN178314_c0_g3	0.000	0.000	0.000	0.136	0.358	0.000	0.000	0.000	0.165	0.000
TRINITY_DN178314_c1_g2	0.000	0.000	0.000	0.000	1.501	1.215	0.000	0.000	0.000	0.000
TRINITY_DN178314_c3_g1	0.000	0.000	0.000	0.000	0.000	0.000	0.000	0.000	0.000	0.000
TRINITY_DN178317_c0_g1	0.000	0.000	0.000	0.247	0.000	0.000	0.000	0.000	0.446	0.000
TRINITY_DN178317_c0_g2	0.000	0.000	0.000	0.000	0.000	0.000	0.000	0.000	0.000	0.000
TRINITY_DN178317_c0_g3	0.000	0.000	0.000	0.000	0.544	0.000	0.000	0.000	0.000	0.000
TRINITY_DN178317_c0_g4	0.000	0.000	0.000	0.000	0.000	0.000	0.000	0.000	0.102	0.000
TRINITY_DN178317_c1_g1	0.000	0.000	0.000	1.459	0.000	0.000	0.000	0.000	0.000	0.000
TRINITY_DN178317_c1_g2	0.000	0.000	0.558	0.000	2.765	0.000	0.000	0.000	0.362	0.000
TRINITY_DN178317_c1_g3	0.000	0.000	0.000	0.000	0.000	0.755	0.000	0.000	0.160	0.000
TRINITY_DN178317_c2_g1	0.000	0.000	0.000	0.000	0.000	1.722	0.000	4.590	0.365	0.000
TRINITY_DN178317_c4_g1	0.000	0.000	0.000	0.000	0.000	0.000	0.000	0.000	0.000	0.000
TRINITY_DN178317_c6_g1	0.000	0.000	0.000	0.000	0.000	0.000	0.000	0.000	0.541	0.000
TRINITY_DN178318_c0_g1	0.000	0.000	2.880	0.000	0.000	0.000	0.000	0.000	0.000	0.000
TRINITY_DN178318_c0_g2	0.000	0.000	0.000	0.000	0.000	0.000	0.000	0.000	0.000	0.000
TRINITY_DN178318_c0_g5	0.000	0.000	0.000	1.900	0.000	0.000	0.000	0.000	0.000	0.000
TRINITY_DN178318_c1_g1	0.000	0.000	0.000	0.000	0.000	0.000	0.000	0.000	0.000	0.000
TRINITY_DN178319_c0_g1	0.000	0.000	0.000	0.000	0.000	0.000	0.000	0.000	0.572	0.000
TRINITY_DN178319_c0_g2	0.000	0.000	0.000	0.000	0.000	0.000	0.000	0.000	0.000	0.000
TRINITY_DN17831_c0_g1	0.000	0.854	1.498	1.182	3.399	5.065	1.107	1.147	1.772	0.000
TRINITY_DN17831_c0_g2	0.000	1.083	2.852	2.117	2.010	1.392	1.213	1.360	1.402	0.000
TRINITY_DN17831_c1_g1	2.278	0.179	3.512	0.501	1.088	0.375	1.789	0.183	1.461	1.422
TRINITY_DN17831_c1_g2	0.000	2.713	1.889	1.442	3.935	3.593	0.788	2.998	1.591	1.145
TRINITY_DN178320_c0_g1	0.000	0.000	0.000	0.000	0.000	0.000	0.000	0.000	0.000	0.000
TRINITY_DN178320_c0_g2	12.860	1.626	1.681	1.861	1.183	0.787	1.363	3.209	5.144	2.825
TRINITY_DN178320_c0_g3	0.000	0.000	0.840	0.448	0.467	0.000	0.000	0.000	0.000	0.000
TRINITY_DN178320_c1_g1	0.000	0.000	0.000	0.000	0.000	0.000	0.000	0.000	0.000	0.000
TRINITY_DN178324_c0_g1	0.000	0.000	7.265	0.782	0.822	0.000	0.000	3.016	3.076	0.000
TRINITY_DN178324_c0_g2	0.000	0.000	0.000	0.000	0.393	0.000	0.000	0.000	0.000	0.000
TRINITY_DN178326_c1_g1	0.000	0.000	0.000	0.095	0.097	0.000	0.000	0.000	0.115	0.000
TRINITY_DN178327_c0_g1	0.000	0.000	0.775	0.000	0.000	0.000	0.000	0.000	0.000	0.000
TRINITY_DN178327_c1_g1	0.000	0.000	0.000	0.000	7.074	0.000	0.000	0.000	0.000	0.000
TRINITY_DN178327_c1_g2	0.000	0.000	0.000	0.000	0.000	0.000	0.000	0.000	0.000	0.000
TRINITY_DN178327_c1_g3	0.000	0.000	0.000	0.187	0.000	0.000	0.000	0.000	0.281	0.000
TRINITY_DN178327_c1_g4	0.000	0.000	0.000	0.000	0.000	0.000	0.000	0.000	0.000	0.000
TRINITY_DN178328_c0_g1	0.000	0.000	0.000	0.000	0.000	0.000	0.000	0.000	0.057	0.000
TRINITY_DN178328_c0_g2	0.000	0.000	0.000	0.000	0.000	0.000	0.000	0.000	0.000	0.000
TRINITY_DN178329_c0_g1	0.000	0.000	0.000	0.000	0.000	0.000	0.000	0.000	0.000	0.000
TRINITY_DN17832_c0_g1	0.000	0.480	1.086	0.562	0.070	0.307	0.431	0.173	0.105	0.459
TRINITY_DN17832_c0_g2	0.000	0.388	0.000	0.265	0.537	0.704	0.292	0.000	0.334	0.000
TRINITY_DN17832_c1_g1	0.000	0.109	0.706	0.454	0.689	0.139	0.000	0.000	0.112	0.000
TRINITY_DN17832_c3_g1	0.000	0.000	0.000	0.857	0.000	0.000	0.000	0.000	0.000	0.000
TRINITY_DN17832_c4_g1	0.000	0.000	0.000	0.000	0.000	2.082	0.000	0.000	0.000	0.000
TRINITY_DN178330_c0_g1	0.000	0.203	0.395	0.217	0.074	0.399	0.000	0.559	0.132	0.000
TRINITY_DN178330_c0_g2	0.000	0.000	1.668	0.000	0.000	0.000	0.000	0.000	0.000	0.000
TRINITY_DN178330_c0_g3	0.000	0.000	0.000	0.000	0.389	0.000	0.000	0.000	0.227	0.000
TRINITY_DN178330_c0_g4	0.000	0.000	0.000	1.057	0.308	0.000	0.746	0.000	0.182	0.000
TRINITY_DN178330_c1_g2	0.000	0.000	1.362	0.000	0.633	0.345	0.612	0.472	0.300	0.000
TRINITY_DN178331_c1_g1	0.000	0.395	0.644	0.810	0.000	0.838	0.500	0.197	0.465	0.000
TRINITY_DN178331_c1_g2	0.000	0.000	4.630	0.000	0.000	0.000	0.000	0.000	0.508	0.000
TRINITY_DN178331_c1_g4	0.000	0.000	1.046	1.022	2.623	0.000	1.386	1.056	2.555	2.870
TRINITY_DN178332_c1_g1	0.000	2.523	3.281	1.760	2.791	2.546	0.000	0.000	0.542	0.000
TRINITY_DN178332_c2_g1	0.000	0.000	2.532	0.000	0.000	0.000	0.000	0.000	0.418	0.000
TRINITY_DN178332_c3_g1	20.541	0.000	0.000	20.753	0.000	0.000	13.293	0.000	0.797	10.888
TRINITY_DN178332_c5_g1	0.000	0.000	1.751	0.000	0.000	2.708	0.000	0.000	0.578	0.000
TRINITY_DN178332_c7_g1	0.000	0.000	0.000	0.000	0.000	0.000	0.000	0.000	0.346	0.000
TRINITY_DN178333_c0_g1	0.000	1.247	0.000	0.000	0.000	1.247	0.000	0.000	0.000	0.000
TRINITY_DN178334_c0_g1	0.000	0.000	0.000	0.000	0.000	0.000	0.000	0.000	0.000	0.000
TRINITY_DN178335_c2_g2	0.000	0.000	0.000	0.895	0.000	0.000	0.000	0.000	0.552	0.000
TRINITY_DN178337_c0_g1	0.000	0.000	0.000	0.000	0.270	0.000	0.000	0.000	0.159	0.000
TRINITY_DN178338_c0_g1	0.000	1.977	0.748	1.762	1.689	1.625	1.450	2.283	1.866	1.215
TRINITY_DN178339_c0_g1	0.000	0.000	0.469	0.274	0.327	0.253	0.000	0.019	0.429	0.000
TRINITY_DN178339_c0_g2	0.000	0.000	0.000	0.000	0.232	0.000	0.000	0.000	0.097	0.000
TRINITY_DN17833_c0_g1	0.000	0.809	0.000	0.000	0.000	0.000	0.711	1.090	0.000	0.000
TRINITY_DN17833_c0_g2	0.000	0.704	0.229	0.386	0.384	0.000	0.000	0.000	0.682	0.000
TRINITY_DN17833_c0_g3	7.605	0.000	0.968	0.000	1.235	0.492	0.865	0.000	1.085	0.000
TRINITY_DN17833_c2_g1	0.000	0.000	0.000	0.000	0.000	0.000	0.000	0.000	0.000	0.000
TRINITY_DN17833_c3_g1	0.000	0.000	0.000	3.082	0.000	0.000	0.000	0.000	0.377	0.000
TRINITY_DN17833_c4_g2	0.000	0.000	0.000	0.000	0.000	0.000	0.000	0.000	0.000	0.000
TRINITY_DN17833_c5_g1	0.000	0.000	0.000	0.801	0.000	0.000	0.000	0.000	0.490	0.000
TRINITY_DN17833_c5_g2	0.000	0.000	0.000	0.000	0.000	0.000	0.000	0.000	0.000	0.000
TRINITY_DN17833_c6_g1	0.000	0.000	0.797	0.000	0.715	4.003	0.000	0.000	0.389	0.000
TRINITY_DN17833_c8_g1	0.000	0.000	0.000	0.000	0.000	0.000	0.000	0.000	0.000	0.000
TRINITY_DN17833_c9_g1	0.000	0.000	0.000	0.000	0.000	0.000	0.000	0.000	0.000	0.000
TRINITY_DN178340_c0_g1	0.000	0.000	0.000	0.000	0.164	1.330	0.395	0.000	0.049	0.000
TRINITY_DN178341_c0_g1	0.000	0.000	0.000	0.000	0.000	0.000	0.000	0.000	0.161	0.000
TRINITY_DN178341_c1_g1	0.000	0.000	0.000	0.000	0.000	0.000	0.000	0.000	0.000	0.000
TRINITY_DN178342_c0_g1	0.000	0.000	0.000	0.000	1.567	2.356	0.000	0.000	0.000	0.000
TRINITY_DN178342_c1_g1	1.442	0.183	0.119	0.000	0.165	0.180	0.322	0.253	0.517	0.000
TRINITY_DN178342_c2_g1	0.000	0.000	0.000	0.000	0.000	0.000	0.000	0.000	0.000	0.000
TRINITY_DN178343_c0_g1	0.000	0.000	0.000	0.000	0.793	0.000	0.000	0.000	0.462	0.000
TRINITY_DN178343_c1_g1	0.000	0.000	0.000	0.000	0.000	0.000	0.000	0.000	0.000	0.000
TRINITY_DN178345_c0_g1	0.000	0.000	0.000	0.000	0.000	0.000	0.000	0.000	0.000	0.000
TRINITY_DN178345_c1_g1	0.000	0.000	0.000	0.542	0.277	0.000	0.000	0.000	0.326	0.000
TRINITY_DN178346_c0_g1	0.000	0.175	1.983	0.262	0.156	0.000	0.724	0.000	0.183	0.651
TRINITY_DN178346_c0_g2	0.000	0.000	0.000	0.000	0.105	0.000	0.000	0.392	0.124	0.000
TRINITY_DN178346_c1_g1	0.000	0.000	0.000	0.000	0.000	0.000	0.000	0.000	0.000	0.000
TRINITY_DN178346_c1_g3	0.000	0.000	0.000	0.000	3.261	0.000	0.000	0.000	0.473	0.000
TRINITY_DN178346_c1_g4	0.000	0.000	0.000	0.000	0.000	0.000	0.000	0.000	0.000	0.000
TRINITY_DN178346_c1_g5	6.884	0.000	0.000	0.000	0.000	0.000	0.000	0.000	0.000	0.000
TRINITY_DN178346_c1_g6	0.000	4.216	3.470	0.000	0.383	0.000	0.000	0.000	0.000	0.000
TRINITY_DN178346_c2_g1	0.000	1.847	4.854	0.650	1.336	0.000	0.000	0.000	0.000	0.000
TRINITY_DN178346_c3_g1	0.000	0.000	0.000	0.000	0.000	0.000	0.000	0.000	0.000	0.000
TRINITY_DN178346_c5_g1	0.000	0.000	0.000	0.000	0.000	0.000	0.000	0.000	0.000	0.000
TRINITY_DN178346_c6_g1	0.000	0.000	0.000	0.000	0.000	0.000	0.000	0.000	0.000	0.000
TRINITY_DN178347_c0_g1	0.000	0.000	0.000	0.000	0.000	0.000	0.000	0.000	0.271	0.000
TRINITY_DN178347_c0_g3	0.000	0.000	1.525	0.000	0.000	0.000	0.000	0.000	0.000	0.000
TRINITY_DN178347_c1_g1	0.000	0.000	1.589	0.000	0.000	0.000	0.000	0.000	0.382	0.000
TRINITY_DN178347_c1_g2	0.000	0.000	0.000	0.000	0.000	0.000	0.000	0.000	0.335	0.000
TRINITY_DN178348_c0_g1	0.000	0.000	0.000	0.000	0.000	0.000	0.000	0.000	0.000	0.000
TRINITY_DN17834_c0_g2	0.668	0.472	0.323	0.317	0.532	1.087	1.322	0.431	0.370	1.039
TRINITY_DN178351_c0_g1	0.000	0.000	0.000	0.000	0.000	0.000	0.000	0.000	0.393	0.000
TRINITY_DN178351_c0_g2	0.000	0.000	0.000	0.000	0.000	0.000	0.000	0.000	0.000	0.000
TRINITY_DN178351_c1_g1	0.000	0.000	0.000	0.000	0.000	0.000	0.000	0.000	0.000	0.000
TRINITY_DN178351_c1_g2	0.000	0.000	0.000	0.000	0.000	0.000	0.000	0.000	0.396	0.000
TRINITY_DN178351_c2_g1	0.000	2.086	0.227	0.124	0.385	0.689	0.000	0.471	0.075	0.000
TRINITY_DN178351_c5_g1	0.000	0.000	0.000	0.809	0.000	0.000	0.000	0.000	0.246	0.000
TRINITY_DN178352_c0_g1	0.000	0.000	0.000	0.000	0.000	0.000	0.000	0.000	0.000	0.000
TRINITY_DN178355_c0_g1	0.000	0.000	0.000	0.000	0.501	0.000	0.000	0.000	0.881	0.000
TRINITY_DN178355_c0_g2	0.000	0.000	0.000	0.000	0.000	0.000	0.000	0.000	0.174	0.000
TRINITY_DN178355_c1_g1	0.000	0.000	0.000	0.821	0.866	2.356	0.000	0.000	1.509	0.000
TRINITY_DN178356_c0_g1	0.000	0.000	0.000	0.000	0.000	0.000	0.000	0.000	0.000	0.000
TRINITY_DN178358_c0_g1	0.000	0.000	0.000	0.000	0.000	0.000	0.000	0.000	0.000	0.000
TRINITY_DN178358_c1_g1	0.000	0.000	2.439	0.327	0.000	1.871	1.612	1.227	0.395	0.000
TRINITY_DN178358_c2_g1	0.000	0.000	0.000	0.000	0.000	0.000	0.000	0.000	0.000	0.000
TRINITY_DN178358_c4_g1	0.000	0.000	0.000	0.162	0.000	0.000	0.000	0.610	0.098	0.000
TRINITY_DN178358_c5_g1	0.000	0.000	0.000	0.000	0.000	0.000	0.000	0.000	0.969	0.000
TRINITY_DN178358_c6_g1	3.855	0.501	1.308	0.356	0.000	0.000	1.752	0.000	0.642	0.000
TRINITY_DN178358_c7_g1	0.000	0.000	1.427	0.000	0.000	0.000	0.000	0.000	0.000	0.000
TRINITY_DN178358_c8_g1	0.000	0.000	0.000	0.000	0.000	0.000	3.220	0.000	0.000	0.000
TRINITY_DN178358_c9_g1	0.000	0.000	0.596	0.324	0.165	0.000	0.000	0.000	0.000	0.000
TRINITY_DN178359_c0_g1	0.000	0.000	0.000	0.000	2.966	0.000	0.000	0.000	0.000	0.000
TRINITY_DN17835_c0_g2	0.000	0.000	0.000	0.000	1.744	0.000	8.123	6.433	1.015	0.000
TRINITY_DN17835_c2_g1	0.000	0.000	0.000	0.000	0.000	0.000	0.000	0.000	0.000	0.000
TRINITY_DN17835_c2_g2	0.000	0.000	0.000	0.000	0.000	0.000	0.000	0.000	0.000	0.000
TRINITY_DN17835_c4_g1	0.000	0.000	0.000	0.000	0.000	0.000	0.000	0.000	0.000	0.000
TRINITY_DN178360_c0_g1	0.000	0.623	0.000	0.299	0.658	0.643	1.241	0.000	0.269	0.000
TRINITY_DN178361_c0_g1	0.000	0.000	0.076	0.141	0.048	0.000	0.000	0.000	0.000	0.000
TRINITY_DN178362_c0_g1	0.000	1.975	0.645	0.526	0.000	0.492	0.000	0.000	0.422	1.777
TRINITY_DN178362_c1_g1	0.000	0.000	2.515	0.000	0.507	0.000	0.000	0.000	0.595	0.000
TRINITY_DN178362_c2_g1	0.000	0.000	0.000	0.000	0.240	0.000	0.000	0.000	0.000	0.000
TRINITY_DN178362_c3_g1	0.000	0.000	1.582	0.283	0.000	0.807	0.000	0.000	0.000	0.000
TRINITY_DN178363_c1_g1	0.000	0.000	0.000	0.566	1.183	1.626	0.000	0.000	0.000	5.800
TRINITY_DN178364_c0_g1	0.000	0.000	0.000	0.000	0.000	0.325	0.000	0.000	0.071	0.000
TRINITY_DN178365_c0_g1	0.000	0.000	0.000	0.000	0.000	0.000	0.000	0.000	0.238	0.000
TRINITY_DN178365_c0_g2	0.000	0.000	0.000	0.000	0.000	0.000	0.000	0.000	0.000	0.000
TRINITY_DN178365_c0_g3	0.000	1.558	0.000	0.000	0.872	0.000	0.000	0.000	0.000	0.000
TRINITY_DN178365_c0_g5	0.000	0.000	0.000	0.000	0.000	0.000	0.000	0.000	0.000	0.000
TRINITY_DN178365_c0_g6	0.000	0.000	0.000	0.000	0.000	0.000	0.000	0.000	0.000	0.000
TRINITY_DN178365_c0_g7	0.000	0.111	0.000	0.000	0.000	0.000	0.000	0.000	0.355	0.000
TRINITY_DN178365_c1_g3	0.000	0.000	0.000	0.000	0.000	0.000	0.000	0.000	0.000	0.000
TRINITY_DN178365_c2_g1	0.000	0.000	6.443	0.000	0.000	0.000	0.000	0.000	0.000	0.000
TRINITY_DN178365_c2_g2	0.000	0.000	0.000	0.000	0.000	0.000	0.000	0.000	0.260	0.000
TRINITY_DN178365_c3_g1	0.000	0.000	0.000	0.000	0.000	0.000	0.000	0.000	0.000	0.000
TRINITY_DN178365_c4_g1	0.000	0.000	0.000	0.000	0.000	0.000	0.000	0.000	0.000	0.000
TRINITY_DN178365_c5_g1	0.000	0.000	0.000	0.000	0.000	0.000	0.000	0.000	0.000	0.000
TRINITY_DN178366_c0_g1	0.000	0.000	0.000	0.000	0.000	0.000	0.000	0.000	0.000	0.000
TRINITY_DN178368_c0_g1	0.000	0.000	0.000	0.533	0.000	1.534	0.000	0.000	0.517	0.000
TRINITY_DN178368_c1_g1	0.000	0.000	0.000	0.398	0.615	0.000	0.000	1.509	0.306	0.000
TRINITY_DN178369_c0_g2	0.000	0.000	1.294	0.697	0.000	0.000	0.000	0.000	0.000	0.000
TRINITY_DN17836_c0_g1	0.000	0.000	0.000	0.000	0.000	0.000	0.000	0.000	0.000	0.000
TRINITY_DN17836_c1_g2	0.000	0.000	0.000	0.000	0.313	0.000	0.000	0.000	0.000	0.000
TRINITY_DN17836_c5_g1	0.000	0.000	0.000	0.000	0.859	0.000	0.000	0.000	0.000	0.000
TRINITY_DN178371_c0_g1	0.000	0.000	0.000	0.000	0.534	0.000	0.000	0.000	0.000	0.000
TRINITY_DN178371_c0_g2	0.000	0.000	0.000	0.569	0.000	0.000	0.000	0.000	0.000	0.000
TRINITY_DN178372_c1_g1	0.000	0.000	1.097	0.000	0.000	5.091	0.000	0.000	1.081	0.000
TRINITY_DN178373_c0_g1	0.000	1.918	0.468	0.598	0.963	0.000	0.000	0.329	0.312	0.000
TRINITY_DN178373_c1_g1	0.000	0.000	0.000	0.000	1.316	0.000	0.000	0.000	0.000	0.000
TRINITY_DN178373_c2_g1	0.000	0.000	0.000	0.000	0.000	0.000	0.000	0.000	0.000	0.000
TRINITY_DN178374_c0_g1	0.000	0.000	0.000	0.000	0.000	2.891	0.000	0.000	0.000	0.000
TRINITY_DN178374_c1_g1	0.000	0.000	0.000	0.625	0.000	0.000	0.000	0.000	0.000	0.000
TRINITY_DN178374_c2_g1	0.000	0.000	0.000	0.000	0.000	0.000	0.000	0.000	0.000	0.000
TRINITY_DN178375_c0_g1	0.000	0.648	0.208	0.340	0.116	0.000	0.000	0.000	0.478	0.000
TRINITY_DN178375_c2_g1	0.000	0.000	0.000	0.000	0.495	0.000	0.000	0.000	0.000	0.000
TRINITY_DN178375_c4_g1	0.000	0.000	1.659	0.443	0.000	0.000	0.000	0.000	0.000	0.000
TRINITY_DN178375_c5_g1	0.000	0.000	0.000	0.179	0.509	0.467	0.000	0.627	0.000	0.000
TRINITY_DN178375_c6_g1	0.000	0.000	0.000	0.000	0.613	0.000	0.000	0.000	0.000	0.000
TRINITY_DN178375_c7_g1	0.000	0.000	0.000	0.000	0.000	0.000	0.000	0.000	0.000	0.000
TRINITY_DN178377_c0_g1	0.000	0.000	0.000	0.000	0.000	0.000	0.405	0.000	0.000	0.000
TRINITY_DN178377_c1_g1	0.000	0.000	0.000	0.000	0.000	0.000	0.000	0.000	0.000	0.000
TRINITY_DN178377_c2_g1	0.000	0.000	0.000	0.000	0.236	0.000	0.000	0.000	0.278	0.000
TRINITY_DN178378_c0_g2	0.000	0.000	0.000	0.272	0.000	0.000	0.000	0.000	0.000	0.000
TRINITY_DN178378_c1_g1	0.000	0.000	0.000	0.000	1.175	0.000	2.779	0.000	0.000	0.000
TRINITY_DN178378_c3_g1	0.000	0.000	0.000	1.408	0.000	0.000	0.000	0.000	1.063	0.000
TRINITY_DN178378_c6_g1	0.000	0.000	0.000	0.540	0.000	0.000	0.000	0.000	0.000	0.000
TRINITY_DN178379_c0_g1	0.000	0.000	0.000	0.000	0.000	0.000	0.000	0.000	0.000	0.000
TRINITY_DN178379_c1_g1	0.000	0.000	0.000	0.000	0.000	4.409	0.000	0.000	0.000	0.000
TRINITY_DN17837_c0_g1	15.188	0.000	1.228	0.000	0.691	1.854	5.955	0.000	0.348	0.000
TRINITY_DN17837_c1_g1	0.000	0.000	0.000	0.674	0.000	0.000	3.405	0.000	1.297	0.000
TRINITY_DN17837_c5_g1	0.000	0.000	0.000	0.000	0.000	0.000	0.000	0.000	0.000	0.000
TRINITY_DN178381_c0_g1	0.000	0.000	0.000	0.424	0.000	0.000	0.000	0.000	0.000	0.000
TRINITY_DN178381_c0_g2	0.000	0.000	0.000	0.930	0.000	0.000	3.643	0.000	0.000	0.000
TRINITY_DN178381_c0_g4	0.000	0.000	0.000	0.000	0.671	0.000	0.000	0.000	0.000	0.000
TRINITY_DN178381_c0_g5	0.000	0.000	0.000	0.345	0.000	0.000	0.000	0.000	0.000	0.000
TRINITY_DN178381_c0_g6	0.000	0.000	0.000	0.000	0.000	0.000	0.000	0.000	0.000	0.000
TRINITY_DN178381_c1_g1	0.000	0.000	0.000	0.000	0.000	0.000	0.000	0.000	0.000	0.000
TRINITY_DN178381_c1_g3	0.000	0.000	0.000	0.000	0.000	0.000	0.000	0.000	0.000	0.000
TRINITY_DN178382_c0_g1	0.000	0.000	0.000	0.207	0.000	0.000	0.000	0.000	0.000	0.000
TRINITY_DN178382_c0_g2	0.000	0.000	0.000	0.000	0.000	0.000	0.000	0.000	0.000	0.000
TRINITY_DN178385_c0_g1	0.000	0.000	0.000	0.000	0.000	0.000	0.000	0.000	0.350	0.000
TRINITY_DN178386_c0_g1	0.000	0.000	0.000	0.000	0.171	0.000	0.830	0.000	0.405	0.000
TRINITY_DN178387_c0_g1	0.000	0.000	0.000	0.000	0.000	0.000	0.000	0.000	0.093	0.000
TRINITY_DN178387_c1_g1	0.000	0.000	0.000	0.000	0.000	0.000	0.000	0.000	0.000	0.000
TRINITY_DN178387_c1_g2	9.860	0.000	0.000	0.000	0.000	0.000	0.000	0.000	0.269	0.000
TRINITY_DN178387_c2_g1	0.000	1.659	0.000	0.578	0.000	0.000	5.705	0.000	0.000	0.000
TRINITY_DN178388_c0_g1	0.000	0.000	0.000	0.000	0.000	0.000	0.000	0.000	0.000	0.000
TRINITY_DN178388_c0_g2	0.000	0.000	0.000	0.000	0.000	0.000	0.000	0.000	0.000	0.000
TRINITY_DN178388_c0_g3	0.000	0.000	0.000	0.000	0.000	0.000	0.000	0.000	0.000	0.000
TRINITY_DN17838_c0_g1	0.000	0.000	0.000	0.801	0.000	0.000	0.000	0.000	0.000	0.000
TRINITY_DN17838_c0_g2	0.000	0.000	0.000	0.000	0.000	0.000	0.000	0.000	0.000	0.000
TRINITY_DN17838_c1_g1	0.000	0.000	0.000	0.000	0.000	0.000	0.000	0.000	0.000	0.000
TRINITY_DN178390_c0_g1	0.000	0.000	0.000	0.000	0.000	0.000	0.000	0.000	0.451	0.000
TRINITY_DN178391_c0_g1	0.000	0.000	0.000	0.000	0.000	0.000	0.000	0.000	0.000	0.000
TRINITY_DN178391_c1_g1	0.000	0.000	0.000	0.000	0.273	0.000	0.000	0.000	0.000	0.000
TRINITY_DN178391_c2_g1	0.000	0.000	0.000	0.000	0.000	0.000	0.000	0.000	0.000	0.000
TRINITY_DN178391_c5_g1	0.000	0.000	0.000	0.000	0.000	0.000	0.000	0.000	0.000	0.000
TRINITY_DN178392_c0_g1	0.000	0.000	1.048	0.562	0.834	0.000	0.000	2.156	0.687	0.000
TRINITY_DN178393_c0_g1	0.000	0.000	0.000	0.000	0.000	0.000	0.000	0.000	0.000	0.000
TRINITY_DN178393_c0_g2	0.000	0.000	0.000	1.450	0.000	2.082	0.000	0.000	0.000	0.000
TRINITY_DN178393_c0_g3	0.000	1.532	0.000	1.067	0.000	4.601	0.000	0.000	0.000	0.000
TRINITY_DN178393_c1_g1	0.000	0.000	0.000	0.000	1.759	0.000	0.000	0.000	0.000	0.000
TRINITY_DN178395_c0_g1	0.000	0.000	0.000	0.000	0.144	0.000	0.000	0.000	0.000	0.719
TRINITY_DN178395_c1_g1	0.000	0.000	0.440	0.237	0.242	0.672	0.000	0.000	0.000	0.000
TRINITY_DN178395_c2_g1	0.000	0.000	0.409	0.000	0.000	0.000	0.000	0.830	0.266	0.000
TRINITY_DN178396_c1_g1	0.000	0.000	0.000	0.000	0.000	0.000	0.000	0.000	0.000	0.000
TRINITY_DN178396_c1_g2	0.000	0.000	0.000	0.000	0.000	0.000	0.000	0.000	0.000	0.000
TRINITY_DN178397_c0_g1	0.000	0.000	0.000	0.454	0.232	0.000	0.561	0.434	0.138	1.161
TRINITY_DN178397_c0_g2	0.000	0.000	0.000	0.327	0.000	0.000	0.000	0.000	0.197	0.000
TRINITY_DN178398_c0_g2	0.000	0.000	0.973	0.133	0.000	2.967	0.000	0.000	0.106	0.000
TRINITY_DN17839_c0_g1	2.920	0.659	0.000	0.000	0.210	0.000	1.157	0.000	0.000	0.000
TRINITY_DN17839_c0_g2	0.000	1.105	0.000	1.216	1.557	0.000	0.000	3.167	2.544	0.000
TRINITY_DN17839_c4_g1	18.059	0.000	0.000	2.664	0.000	0.000	0.000	0.000	0.000	0.000
TRINITY_DN1783_c0_g1	0.000	0.000	0.000	0.000	0.000	0.000	0.000	0.000	0.000	0.000
TRINITY_DN1783_c0_g2	0.000	0.000	0.000	0.767	0.808	0.000	0.000	0.000	0.469	0.000
TRINITY_DN1783_c1_g1	0.000	0.000	2.161	4.359	4.876	0.923	3.245	3.391	2.039	0.001
TRINITY_DN1783_c2_g1	0.000	0.000	0.000	0.555	1.738	0.000	2.743	0.000	0.000	5.688
TRINITY_DN1783_c2_g2	0.000	0.000	0.964	2.322	0.503	0.000	4.044	0.000	0.845	0.000
TRINITY_DN1783_c2_g3	0.000	0.000	0.000	0.000	0.000	0.000	0.000	0.000	0.240	0.000
TRINITY_DN1783_c2_g4	0.000	0.153	0.199	0.000	0.225	0.151	0.270	0.426	0.067	0.000
TRINITY_DN1783_c2_g5	0.000	0.803	2.637	0.000	0.000	0.000	0.000	1.064	1.195	0.000
TRINITY_DN1783_c2_g6	0.000	0.000	0.000	0.000	0.000	1.270	0.000	0.000	0.348	0.000
TRINITY_DN178400_c1_g1	0.000	0.000	0.000	0.000	0.000	4.934	0.000	0.000	0.000	0.000
TRINITY_DN178400_c1_g2	0.000	0.000	3.715	0.000	0.000	0.000	0.000	0.000	0.000	0.000
TRINITY_DN178400_c2_g1	0.000	0.000	0.000	0.000	0.000	0.000	0.000	0.000	0.000	0.000
TRINITY_DN178401_c0_g1	0.000	0.000	1.512	0.000	0.564	1.553	0.000	0.000	0.000	0.000
TRINITY_DN178401_c1_g1	0.000	0.000	0.000	0.000	0.000	0.000	0.000	1.509	0.000	0.000
TRINITY_DN178402_c0_g1	0.000	0.000	0.000	0.000	0.000	0.000	0.000	0.000	0.144	0.000
TRINITY_DN178403_c0_g1	0.000	5.275	3.069	0.924	3.709	4.292	3.006	1.101	4.017	1.201
TRINITY_DN178403_c0_g2	0.000	0.000	0.315	0.000	0.000	1.440	0.000	1.289	0.206	0.000
TRINITY_DN178404_c0_g1	0.000	0.000	0.673	0.000	0.000	0.000	0.000	1.354	0.435	0.000
TRINITY_DN178404_c1_g1	0.000	0.000	0.000	0.645	0.000	0.000	0.000	0.000	0.000	0.000
TRINITY_DN178405_c0_g1	0.000	0.000	0.000	0.000	0.000	0.000	0.000	0.000	0.000	0.000
TRINITY_DN178406_c0_g1	0.000	0.000	0.000	0.000	0.000	0.000	0.000	0.000	0.000	0.000
TRINITY_DN178406_c0_g2	0.893	0.112	0.449	0.160	0.367	0.596	0.197	0.000	0.135	0.209
TRINITY_DN178406_c0_g3	0.000	0.241	0.000	0.000	0.000	0.000	0.000	0.000	0.000	0.000
TRINITY_DN178406_c0_g4	0.000	0.516	0.622	0.245	0.073	0.361	0.000	0.000	0.261	0.000
TRINITY_DN178407_c0_g1	1.801	2.981	3.277	1.961	1.842	0.000	2.823	3.431	2.784	3.360
TRINITY_DN178407_c0_g3	0.000	0.632	2.483	1.342	1.599	0.000	0.000	2.516	1.211	0.000
TRINITY_DN178407_c1_g1	0.796	0.000	0.189	0.221	0.488	0.000	0.705	0.194	0.319	0.000
TRINITY_DN178407_c1_g2	0.000	0.336	0.222	0.264	1.319	0.412	0.000	0.308	0.229	0.313
TRINITY_DN178407_c2_g1	0.000	0.000	0.000	0.000	0.000	1.491	0.000	0.000	1.264	0.000
TRINITY_DN178407_c4_g1	0.000	0.000	0.000	0.000	0.000	0.000	0.000	0.000	0.000	0.000
TRINITY_DN178407_c5_g1	0.000	0.000	0.000	0.131	0.000	0.000	0.000	0.000	0.079	0.000
TRINITY_DN178408_c0_g1	0.000	0.000	0.000	0.204	0.000	0.000	0.000	0.000	0.069	0.000
TRINITY_DN17840_c1_g1	7.038	0.000	0.000	0.000	0.000	0.000	0.000	0.000	0.000	0.000
TRINITY_DN17840_c2_g1	0.000	1.133	0.531	0.000	0.316	0.000	1.515	0.000	0.457	0.000
TRINITY_DN178410_c0_g1	0.000	0.000	0.000	0.000	0.000	0.000	0.000	0.000	0.000	0.000
TRINITY_DN178410_c1_g1	0.000	0.000	0.000	0.000	0.747	0.000	0.000	0.000	0.000	0.000
TRINITY_DN178410_c4_g1	0.000	0.000	0.000	0.000	0.000	0.000	0.000	0.000	0.000	0.000
TRINITY_DN178411_c0_g1	0.000	0.000	0.000	5.693	3.183	2.338	0.000	3.156	7.982	0.000
TRINITY_DN178411_c2_g1	0.000	0.000	0.000	0.000	0.366	0.000	0.000	0.000	0.000	0.000
TRINITY_DN178412_c0_g1	0.000	0.000	0.000	1.196	0.000	0.000	0.000	3.156	0.140	0.000
TRINITY_DN178412_c10_g1	0.000	0.000	0.000	0.000	0.000	0.000	0.000	0.000	0.000	0.000
TRINITY_DN178412_c1_g2	0.000	0.000	0.000	0.000	0.000	0.000	0.000	9.736	0.000	0.000
TRINITY_DN178412_c1_g3	0.000	0.000	0.000	0.000	0.000	0.000	0.000	0.000	0.000	0.000
TRINITY_DN178412_c2_g1	0.000	0.000	0.896	0.000	0.000	0.000	0.000	0.000	0.000	0.000
TRINITY_DN178412_c5_g1	0.000	0.000	0.000	0.000	0.000	0.000	0.000	0.000	0.000	0.000
TRINITY_DN178412_c6_g1	0.000	0.000	0.000	0.000	0.000	0.000	0.000	0.000	0.701	0.000
TRINITY_DN178414_c0_g1	0.000	0.000	0.000	0.000	0.451	0.000	0.000	0.000	0.000	0.000
TRINITY_DN178414_c0_g2	0.000	0.000	0.000	0.000	0.713	0.000	0.000	0.000	0.000	0.000
TRINITY_DN178414_c1_g2	0.000	0.000	0.000	0.000	0.000	4.677	0.000	0.000	0.000	0.000
TRINITY_DN178414_c1_g3	0.000	0.000	0.000	0.000	0.837	0.000	0.000	0.000	0.000	0.000
TRINITY_DN178414_c3_g1	0.000	0.000	0.813	0.220	0.225	0.621	0.000	0.000	0.265	0.000
TRINITY_DN178414_c5_g1	0.000	0.000	0.613	0.000	0.674	0.000	0.000	0.000	0.027	0.000
TRINITY_DN178414_c6_g1	0.000	0.000	0.360	0.197	0.302	0.000	0.000	0.000	0.171	0.000
TRINITY_DN178414_c7_g1	0.000	0.000	0.000	0.523	0.000	0.000	0.000	0.000	0.000	5.358
TRINITY_DN178414_c8_g1	0.000	0.000	0.000	0.000	0.000	0.000	0.000	0.000	0.000	0.000
TRINITY_DN178416_c0_g1	11.242	26.744	19.399	19.650	24.141	32.543	24.356	30.482	30.687	19.226
TRINITY_DN178419_c0_g1	0.000	0.000	0.000	1.019	0.534	0.000	0.000	1.952	0.000	0.000
TRINITY_DN178419_c0_g2	0.000	0.000	0.000	0.407	0.000	0.000	0.000	1.540	0.000	0.000
TRINITY_DN17841_c0_g1	0.000	0.000	0.599	0.642	0.330	0.000	0.000	0.000	0.000	0.000
TRINITY_DN17841_c0_g2	0.000	0.282	0.000	0.000	0.411	0.279	0.000	0.385	0.000	0.000
TRINITY_DN17841_c1_g2	0.000	0.895	0.472	0.417	0.454	0.663	0.000	0.277	0.199	0.000
TRINITY_DN17841_c1_g3	0.000	0.000	0.000	0.000	0.789	0.000	0.000	0.000	0.000	0.000
TRINITY_DN17841_c1_g4	0.000	0.000	0.000	0.000	0.000	0.000	0.000	0.000	0.000	0.000
TRINITY_DN17841_c1_g5	0.000	1.478	0.638	0.878	0.832	0.580	0.347	1.101	1.018	0.000
TRINITY_DN17841_c2_g1	0.000	0.000	0.440	0.000	0.000	0.000	0.000	0.000	0.000	0.000
TRINITY_DN17841_c3_g1	0.000	0.000	0.000	0.813	0.000	0.000	0.000	0.000	0.000	0.000
TRINITY_DN17841_c4_g1	0.000	0.000	0.000	0.000	0.222	0.000	0.000	0.000	1.144	0.000
TRINITY_DN17841_c6_g1	0.000	0.000	0.000	0.000	0.000	0.000	0.000	0.000	0.000	0.000
TRINITY_DN178421_c12_g1	0.000	0.000	0.000	0.000	0.000	0.000	0.000	0.000	0.000	0.000
TRINITY_DN178421_c14_g1	0.000	0.000	0.000	0.000	0.000	0.000	0.000	0.000	0.000	0.000
TRINITY_DN178421_c1_g1	0.000	0.000	0.000	0.000	0.000	0.000	0.000	0.000	0.000	0.000
TRINITY_DN178421_c2_g1	6.641	0.000	0.000	0.000	0.000	0.867	0.000	0.000	0.000	0.000
TRINITY_DN178421_c2_g2	0.000	0.000	0.000	0.000	0.000	0.000	0.000	0.000	0.000	3.267
TRINITY_DN178421_c5_g1	0.000	0.000	0.000	0.134	0.000	0.000	0.000	0.000	0.162	0.000
TRINITY_DN178421_c6_g1	0.000	0.000	0.000	1.319	0.000	0.000	0.000	0.000	0.000	0.000
TRINITY_DN178421_c7_g1	0.000	0.000	0.000	0.000	1.460	0.000	0.000	0.000	0.000	0.000
TRINITY_DN178421_c8_g1	0.000	0.000	0.000	0.000	0.000	5.328	0.000	3.609	0.000	0.000
TRINITY_DN178421_c9_g1	0.000	0.000	0.000	0.000	0.000	0.000	0.000	0.000	0.000	0.000
TRINITY_DN178425_c0_g1	0.000	2.058	0.783	0.361	1.575	0.000	0.000	0.000	0.219	0.000
TRINITY_DN178425_c1_g1	0.000	0.000	0.000	0.000	0.000	0.000	0.000	1.889	0.411	0.000
TRINITY_DN178426_c0_g1	0.000	0.000	0.000	0.000	0.000	0.000	0.000	0.000	0.000	0.000
TRINITY_DN178426_c1_g1	0.000	0.000	0.000	0.000	0.000	1.375	0.000	0.000	0.292	0.000
TRINITY_DN178428_c0_g1	0.000	0.000	0.590	0.000	0.110	0.000	0.000	1.201	0.324	0.000
TRINITY_DN178428_c0_g2	0.000	0.000	0.000	0.000	0.000	0.708	0.000	0.000	0.000	0.000
TRINITY_DN178428_c0_g4	0.000	0.000	0.000	0.000	0.000	0.000	0.000	0.000	0.000	0.000
TRINITY_DN178428_c0_g5	0.000	0.000	0.000	1.188	0.000	0.000	0.000	0.000	0.363	0.000
TRINITY_DN178428_c0_g6	0.000	0.000	0.000	0.000	0.000	0.000	0.000	0.000	0.183	0.000
TRINITY_DN178428_c1_g1	0.000	0.000	0.000	0.000	0.000	0.000	0.000	0.000	0.000	0.000
TRINITY_DN178428_c3_g1	0.000	0.000	0.000	0.000	0.000	0.000	0.000	0.000	0.000	0.000
TRINITY_DN178429_c0_g1	0.000	0.000	0.000	0.000	0.000	1.230	0.000	0.000	0.260	0.000
TRINITY_DN178429_c1_g1	0.000	2.353	0.000	0.000	0.000	0.000	0.000	0.000	0.000	0.000
TRINITY_DN178429_c1_g2	0.000	0.000	0.000	0.000	0.000	0.000	0.000	0.000	0.000	0.000
TRINITY_DN178429_c4_g1	0.000	0.000	0.000	0.000	0.000	0.000	0.000	0.000	0.000	0.000
TRINITY_DN17842_c0_g1	0.000	0.000	2.747	0.972	0.000	0.000	0.855	0.000	0.349	0.000
TRINITY_DN17842_c0_g2	0.000	2.131	0.000	1.093	1.221	0.000	1.535	2.819	1.345	0.000
TRINITY_DN17842_c1_g1	0.000	0.000	0.000	0.000	0.000	0.656	0.000	0.000	0.000	0.000
TRINITY_DN17842_c1_g2	0.000	0.000	0.000	0.000	0.000	0.000	0.000	0.000	0.000	0.000
TRINITY_DN17842_c1_g3	0.000	0.000	0.000	0.000	0.000	0.000	0.000	0.000	0.000	0.000
TRINITY_DN178430_c0_g1	0.000	0.000	0.000	0.000	0.000	0.000	0.000	0.000	0.000	0.000
TRINITY_DN178432_c0_g1	0.000	0.000	0.000	0.000	0.000	0.000	0.000	0.000	0.000	0.000
TRINITY_DN178433_c0_g1	0.000	0.000	0.000	0.000	0.000	0.000	0.000	0.000	0.000	0.000
TRINITY_DN178433_c1_g1	0.000	0.000	0.000	0.000	0.000	0.000	0.000	0.000	0.000	0.000
TRINITY_DN178434_c2_g1	0.000	0.000	0.000	0.000	0.000	0.000	0.000	0.000	0.000	0.000
TRINITY_DN178435_c0_g1	0.000	2.784	0.000	2.613	0.671	0.000	0.000	2.729	0.444	3.343
TRINITY_DN178435_c0_g3	0.000	0.000	1.102	0.000	0.000	0.000	0.000	0.000	0.000	0.000
TRINITY_DN178435_c0_g4	11.085	0.000	0.000	0.491	0.000	0.000	0.000	0.000	0.000	0.000
TRINITY_DN178435_c3_g1	0.000	0.000	0.000	0.000	0.000	0.000	0.000	0.000	0.503	0.000
TRINITY_DN178436_c1_g1	0.000	0.000	0.000	0.000	0.000	0.000	0.000	0.000	0.000	0.000
TRINITY_DN178436_c2_g2	0.000	0.000	1.549	1.110	0.000	0.000	0.000	0.000	0.167	0.000
TRINITY_DN178436_c3_g1	0.000	0.000	0.285	0.155	0.158	0.870	0.000	0.000	0.562	0.000
TRINITY_DN178437_c0_g1	0.000	0.000	1.135	0.000	0.639	0.000	0.000	0.000	0.373	0.000
TRINITY_DN178438_c0_g1	0.000	0.000	0.000	0.000	0.000	0.000	0.000	0.000	0.000	0.000
TRINITY_DN178438_c0_g2	0.000	0.000	0.000	0.000	0.000	0.000	0.000	0.000	0.000	0.000
TRINITY_DN178438_c0_g3	0.000	0.000	0.000	0.000	0.872	0.000	0.000	0.000	0.000	0.000
TRINITY_DN178438_c2_g1	0.000	0.000	0.000	0.000	0.000	0.862	0.000	0.000	0.000	0.000
TRINITY_DN178439_c0_g1	0.000	0.000	0.000	0.327	0.522	0.000	0.000	0.000	0.395	0.000
TRINITY_DN178439_c0_g2	0.000	0.000	0.000	2.636	0.000	0.000	0.000	0.000	0.000	0.000
TRINITY_DN178439_c0_g3	0.000	0.000	0.000	0.000	1.682	1.542	0.000	0.000	0.656	0.000
TRINITY_DN178439_c0_g4	0.000	0.000	0.000	0.000	0.000	0.000	0.000	0.000	0.000	0.000
TRINITY_DN178439_c5_g1	0.000	0.000	0.000	0.000	0.000	0.000	0.000	0.000	0.000	0.000
TRINITY_DN17843_c0_g1	12.827	19.342	19.675	16.871	18.137	19.357	19.042	11.799	12.898	14.790
TRINITY_DN17843_c0_g2	1.205	5.476	3.684	3.909	4.884	4.873	4.162	5.017	5.276	2.624
TRINITY_DN17843_c0_g3	0.000	1.265	2.520	0.447	0.000	0.000	0.000	0.000	0.000	0.000
TRINITY_DN17843_c1_g1	1.649	6.430	4.231	5.707	4.833	3.541	7.673	5.359	8.730	5.508
TRINITY_DN17843_c6_g1	0.000	1.746	0.000	1.171	1.212	2.614	0.000	0.000	2.101	0.000
TRINITY_DN178440_c0_g1	0.000	0.000	0.000	1.250	0.652	0.000	0.000	0.000	5.358	0.000
TRINITY_DN178441_c1_g1	0.000	0.000	1.585	1.701	0.895	2.445	0.000	0.000	2.087	0.000
TRINITY_DN178443_c0_g1	0.440	0.357	0.603	0.470	0.475	0.671	0.387	0.193	0.247	0.000
TRINITY_DN178443_c0_g2	0.000	0.000	0.000	0.000	0.000	0.000	0.000	0.000	0.000	0.000
TRINITY_DN178443_c1_g1	0.000	0.322	0.000	0.688	0.938	0.000	0.000	0.876	0.556	1.171
TRINITY_DN178443_c2_g1	0.000	0.000	0.000	0.183	0.187	0.000	0.901	0.000	0.440	0.000
TRINITY_DN178443_c3_g1	0.000	0.000	0.000	0.000	0.000	0.000	0.000	0.000	0.000	0.000
TRINITY_DN178443_c4_g1	0.000	0.000	0.351	0.086	0.443	0.240	0.000	0.000	0.053	0.000
TRINITY_DN178445_c0_g1	0.000	0.000	0.638	0.000	0.704	0.000	0.000	0.000	0.626	0.000
TRINITY_DN178446_c0_g2	0.000	0.000	1.242	0.000	1.142	0.000	0.000	0.000	0.269	0.000
TRINITY_DN178446_c0_g3	0.000	1.958	0.000	0.000	1.425	0.000	0.000	0.000	0.000	0.000
TRINITY_DN178446_c0_g4	0.000	0.000	0.000	0.000	0.000	0.000	0.000	0.000	0.000	0.000
TRINITY_DN178448_c0_g1	0.000	0.000	0.000	0.000	0.000	0.000	0.000	0.000	0.253	0.000
TRINITY_DN178448_c0_g2	0.000	0.000	0.000	0.000	0.000	0.000	0.000	0.000	0.000	0.000
TRINITY_DN178449_c0_g4	0.000	2.448	0.000	0.696	0.177	0.000	0.000	0.000	0.209	0.000
TRINITY_DN178449_c5_g1	0.000	0.000	0.000	0.000	0.000	0.000	0.000	0.000	0.000	0.000
TRINITY_DN178449_c8_g1	0.000	0.000	0.000	0.000	0.000	0.000	0.000	0.000	0.000	0.000
TRINITY_DN17844_c0_g1	0.000	0.000	2.392	0.000	0.000	0.000	0.000	0.000	0.130	0.000
TRINITY_DN17844_c1_g1	0.000	0.000	0.000	0.000	0.000	0.000	0.000	0.000	0.000	0.000
TRINITY_DN178451_c0_g2	0.000	0.000	0.176	0.000	0.000	0.000	0.475	0.000	0.350	0.000
TRINITY_DN178452_c0_g1	0.000	0.000	0.000	0.000	0.000	0.000	0.000	0.000	0.145	0.000
TRINITY_DN178453_c0_g1	0.000	0.000	0.000	4.394	6.732	1.568	0.000	1.649	0.928	0.000
TRINITY_DN178453_c0_g2	0.000	3.650	1.683	0.477	2.817	4.579	13.281	6.440	0.903	0.000
TRINITY_DN178453_c2_g1	0.000	0.000	6.928	0.000	0.000	0.000	0.000	0.000	0.000	0.000
TRINITY_DN178453_c3_g1	0.000	0.000	0.000	0.000	0.000	0.000	0.000	0.000	0.000	0.000
TRINITY_DN178453_c4_g1	0.000	0.000	0.000	0.000	0.000	0.000	0.000	0.000	0.000	0.000
TRINITY_DN178453_c7_g1	0.000	0.000	0.000	0.000	1.382	0.000	0.000	0.000	0.000	0.000
TRINITY_DN178457_c0_g1	0.000	0.000	0.000	0.588	0.000	0.000	0.000	0.000	0.000	0.000
TRINITY_DN178457_c1_g1	0.000	0.000	0.000	0.000	0.618	3.394	0.000	0.000	0.000	0.000
TRINITY_DN178458_c0_g1	0.000	0.000	0.265	0.144	0.442	0.000	0.000	0.000	0.000	1.466
TRINITY_DN178458_c0_g2	0.000	0.000	0.000	0.000	0.000	0.000	0.000	0.000	0.408	0.000
TRINITY_DN178458_c1_g1	0.000	0.000	0.000	0.000	0.142	0.387	0.000	0.000	0.000	0.000
TRINITY_DN178458_c2_g1	0.000	1.094	0.000	0.764	0.794	0.000	0.000	0.000	0.000	0.000
TRINITY_DN178458_c3_g2	15.815	0.000	0.000	0.000	0.000	0.000	0.000	0.000	0.753	0.000
TRINITY_DN178458_c4_g1	0.000	0.000	1.639	0.149	0.000	0.000	0.000	1.125	0.198	0.000
TRINITY_DN178458_c5_g1	0.000	0.000	0.000	0.000	0.000	0.000	0.000	0.000	0.000	0.000
TRINITY_DN178459_c0_g1	0.000	0.000	0.000	0.000	0.973	0.000	0.000	0.000	0.000	0.000
TRINITY_DN178459_c10_g1	0.000	0.000	0.000	0.000	0.000	0.000	0.000	0.000	0.000	0.000
TRINITY_DN178459_c1_g1	0.000	0.000	0.000	0.000	0.000	0.000	0.000	0.000	0.000	0.000
TRINITY_DN17845_c0_g1	0.000	0.000	0.000	0.000	0.000	0.000	0.000	0.000	0.000	0.000
TRINITY_DN17845_c0_g2	0.000	0.000	0.000	0.000	0.000	0.000	0.000	0.000	0.000	0.000
TRINITY_DN178460_c0_g1	0.000	0.000	0.000	0.000	0.000	0.000	0.000	0.000	0.000	0.000
TRINITY_DN178461_c0_g1	0.000	0.000	1.246	0.000	0.000	0.000	3.290	0.000	1.642	0.000
TRINITY_DN178461_c0_g2	0.000	0.000	0.000	0.000	0.000	0.000	0.000	0.000	0.000	0.000
TRINITY_DN178461_c10_g1	0.000	0.000	0.000	0.000	0.000	0.000	0.000	0.000	0.000	0.000
TRINITY_DN178461_c5_g1	0.000	0.000	0.000	0.000	0.616	0.000	0.000	0.755	0.242	0.000
TRINITY_DN178461_c6_g1	0.000	0.000	0.000	0.000	0.000	0.000	0.000	0.000	0.000	0.000
TRINITY_DN178461_c7_g1	0.000	0.000	0.000	0.000	0.000	0.000	0.000	0.000	0.000	0.000
TRINITY_DN178462_c0_g1	0.000	0.000	0.000	0.039	0.000	0.000	0.385	0.000	0.263	0.000
TRINITY_DN178462_c1_g1	0.000	0.000	0.000	0.595	0.609	0.000	0.000	0.000	0.000	0.000
TRINITY_DN178462_c2_g1	0.000	0.000	0.000	0.000	0.000	0.000	0.000	0.000	0.610	0.000
TRINITY_DN178463_c0_g1	0.000	0.000	2.019	0.360	0.742	0.000	0.000	0.000	0.000	0.000
TRINITY_DN178464_c0_g1	0.000	0.814	0.702	0.734	0.753	0.363	1.527	0.589	1.113	0.000
TRINITY_DN178464_c1_g1	0.000	0.000	0.000	0.000	0.384	0.150	0.000	0.000	0.000	0.000
TRINITY_DN178465_c0_g1	0.000	0.000	0.000	0.000	0.000	0.000	0.000	0.000	0.000	0.000
TRINITY_DN178465_c0_g2	0.000	0.000	0.000	0.429	0.000	0.000	0.000	1.628	0.784	0.000
TRINITY_DN178465_c0_g3	0.000	0.000	0.000	0.000	0.000	0.000	0.000	0.000	0.000	0.000
TRINITY_DN178465_c0_g4	0.000	0.000	0.000	0.000	0.000	0.000	0.000	0.000	0.000	0.000
TRINITY_DN178465_c1_g1	0.000	0.000	0.000	0.000	0.000	1.607	0.000	0.000	0.000	0.000
TRINITY_DN178466_c10_g1	0.000	0.000	1.172	0.000	0.000	0.000	1.548	0.000	0.190	0.000
TRINITY_DN178466_c11_g1	0.000	0.585	0.767	0.415	0.000	0.000	0.000	0.000	0.125	0.000
TRINITY_DN178466_c12_g1	0.000	0.000	0.000	0.000	0.000	0.000	0.000	0.000	0.753	0.000
TRINITY_DN178466_c1_g1	0.000	0.000	0.272	0.000	0.306	0.000	0.000	0.000	0.137	0.000
TRINITY_DN178466_c1_g2	0.000	0.152	0.197	0.108	0.000	0.000	0.000	0.211	0.086	0.000
TRINITY_DN178466_c1_g4	0.000	0.000	0.000	0.000	0.225	0.879	0.544	0.000	0.185	0.000
TRINITY_DN178466_c2_g1	0.000	0.762	0.500	0.000	0.000	0.650	0.000	0.000	0.948	0.000
TRINITY_DN178466_c2_g2	0.000	0.000	0.000	0.000	0.000	0.325	0.000	0.000	0.000	0.000
TRINITY_DN178466_c2_g3	0.000	0.000	0.000	0.000	0.000	0.000	0.000	0.000	0.000	0.000
TRINITY_DN178466_c9_g1	0.000	0.000	2.350	0.633	1.325	0.000	0.000	0.000	0.000	0.000
TRINITY_DN178467_c0_g1	0.000	0.000	0.000	0.000	0.000	0.000	0.000	0.000	0.000	0.000
TRINITY_DN178467_c0_g2	0.000	0.000	0.000	0.000	0.000	0.000	0.000	0.000	0.000	0.000
TRINITY_DN178469_c0_g1	0.000	0.000	0.869	0.000	1.934	0.000	0.000	0.000	1.985	0.000
TRINITY_DN178469_c1_g1	0.000	1.424	0.000	0.494	0.517	0.000	0.000	0.000	0.303	0.000
TRINITY_DN17846_c0_g1	2.136	0.000	0.000	0.000	0.199	0.000	0.482	2.572	4.341	1.066
TRINITY_DN17846_c0_g2	0.000	0.529	0.114	0.525	0.276	0.000	0.000	0.000	0.114	0.568
TRINITY_DN17846_c0_g3	0.000	0.000	0.095	0.000	0.085	0.000	0.514	0.608	0.210	1.079
TRINITY_DN17846_c2_g1	0.000	0.000	0.000	0.000	0.000	0.000	0.000	0.000	0.000	0.000
TRINITY_DN17846_c4_g1	0.000	0.000	0.000	0.000	0.000	0.000	0.000	0.000	0.000	0.000
TRINITY_DN178470_c0_g1	0.000	0.614	1.000	0.218	0.112	0.912	0.540	0.418	1.142	1.117
TRINITY_DN178470_c1_g1	0.000	0.000	0.000	0.000	0.591	0.000	0.000	0.000	0.000	0.000
TRINITY_DN178470_c2_g1	0.000	0.000	0.650	0.000	0.000	0.000	0.000	0.000	0.000	0.000
TRINITY_DN178470_c3_g1	0.000	0.000	0.000	2.280	0.000	0.000	0.000	0.000	0.419	0.000
TRINITY_DN178471_c0_g1	0.000	0.000	2.916	0.874	0.255	0.000	2.464	0.935	0.632	0.000
TRINITY_DN178471_c0_g2	0.000	0.000	0.000	0.000	0.000	0.000	0.000	0.000	0.000	0.000
TRINITY_DN178471_c0_g4	0.000	0.000	0.000	0.337	0.806	0.000	0.000	1.470	0.236	0.000
TRINITY_DN178471_c1_g1	0.000	0.235	0.000	0.084	0.000	0.000	0.000	0.000	0.204	0.000
TRINITY_DN178471_c2_g1	0.000	0.000	0.000	0.000	0.000	0.000	0.000	0.000	0.148	0.000
TRINITY_DN178474_c0_g2	0.000	0.000	0.000	0.000	0.000	0.000	0.000	0.000	0.000	0.000
TRINITY_DN178474_c0_g3	0.000	0.544	0.000	0.000	0.794	0.269	0.000	0.000	0.177	0.000
TRINITY_DN178474_c0_g4	0.000	0.915	0.302	0.489	0.662	0.000	0.000	0.000	0.000	1.649
TRINITY_DN178475_c0_g3	0.000	0.000	0.000	0.000	0.000	0.000	0.000	0.000	0.000	0.000
TRINITY_DN178475_c1_g1	0.000	0.000	0.000	0.000	0.000	0.000	0.000	0.000	0.000	0.000
TRINITY_DN178475_c2_g1	0.000	2.747	0.000	0.000	0.000	1.476	0.000	0.000	0.000	0.000
TRINITY_DN178475_c3_g1	0.000	0.000	2.815	0.000	0.000	0.000	0.000	0.000	0.000	0.000
TRINITY_DN178475_c4_g1	0.000	0.000	0.000	0.144	0.147	0.000	0.000	0.000	0.261	0.000
TRINITY_DN178475_c5_g1	0.000	2.292	1.490	0.000	0.000	0.000	0.000	0.000	0.000	0.000
TRINITY_DN178475_c6_g1	0.000	0.000	0.000	0.000	0.000	0.000	0.000	0.000	0.000	0.000
TRINITY_DN178477_c0_g1	0.000	0.000	0.000	0.000	0.000	0.000	0.000	0.000	0.167	0.000
TRINITY_DN178479_c5_g1	0.000	0.000	0.000	0.000	0.000	0.000	0.000	0.000	0.000	0.000
TRINITY_DN17847_c0_g1	0.000	0.000	0.000	1.001	0.912	0.000	0.000	0.000	0.077	0.000
TRINITY_DN17847_c0_g2	0.000	0.000	0.000	0.000	0.134	0.869	0.000	0.000	0.239	0.000
TRINITY_DN178480_c0_g1	0.000	0.000	0.000	1.049	0.000	0.000	0.000	0.000	0.000	0.000
TRINITY_DN178480_c3_g1	0.000	0.000	0.000	0.000	0.000	1.027	0.000	0.000	0.000	0.000
TRINITY_DN178480_c4_g1	0.000	0.000	0.000	0.000	0.000	0.000	0.000	0.000	1.495	0.000
TRINITY_DN178481_c0_g2	0.000	0.000	0.000	0.064	0.065	0.000	0.000	0.000	0.000	0.000
TRINITY_DN178481_c1_g1	0.000	0.000	0.000	0.034	0.071	0.000	0.169	0.000	0.084	0.000
TRINITY_DN178482_c0_g1	0.000	2.486	0.000	0.000	0.000	0.000	0.000	0.000	0.265	0.000
TRINITY_DN178482_c0_g2	0.000	0.000	0.000	0.000	0.000	0.000	0.000	0.000	0.000	0.000
TRINITY_DN178482_c0_g3	0.000	0.000	0.000	1.365	0.793	0.000	0.000	1.695	0.000	0.000
TRINITY_DN178482_c0_g4	0.000	0.000	0.000	0.000	0.000	0.000	0.000	0.000	0.000	0.000
TRINITY_DN178482_c1_g1	0.000	0.000	0.800	0.000	0.443	0.000	0.000	0.000	0.260	0.000
TRINITY_DN178482_c1_g2	0.000	0.000	0.000	0.000	0.144	0.000	0.000	0.000	0.255	0.000
TRINITY_DN178483_c0_g1	0.000	5.083	0.000	0.000	0.936	0.000	4.336	0.000	0.000	0.000
TRINITY_DN178483_c1_g1	0.000	0.000	1.668	0.000	0.000	0.000	0.000	0.000	0.000	0.000
TRINITY_DN178485_c0_g1	0.000	0.000	0.000	0.000	0.000	0.000	0.000	0.000	0.000	0.000
TRINITY_DN178485_c1_g1	0.000	0.704	0.229	0.375	0.256	0.698	0.000	0.000	0.152	0.000
TRINITY_DN178485_c2_g1	0.000	0.000	0.000	0.000	0.778	0.000	3.704	1.417	0.000	0.000
TRINITY_DN178487_c1_g1	0.000	0.000	0.529	0.000	0.495	0.000	0.000	0.000	0.000	0.000
TRINITY_DN178489_c0_g1	0.000	0.000	0.000	0.000	0.000	0.000	0.000	0.000	0.000	0.000
TRINITY_DN17848_c0_g1	0.000	0.000	1.097	1.780	0.404	1.675	0.976	0.000	0.871	2.009
TRINITY_DN17848_c1_g3	0.000	0.000	0.000	0.000	0.000	0.000	0.000	0.000	0.000	0.000
TRINITY_DN178490_c1_g1	0.000	0.000	0.000	1.372	0.354	0.000	0.000	0.000	0.415	0.000
TRINITY_DN178491_c0_g1	1.277	1.777	0.733	0.346	0.946	0.477	1.422	0.224	0.387	1.788
TRINITY_DN178491_c1_g1	0.000	0.000	0.000	0.566	0.290	0.000	0.000	1.064	0.171	0.000
TRINITY_DN178491_c2_g1	0.000	0.000	0.000	0.000	0.000	0.000	0.743	0.000	0.000	0.000
TRINITY_DN178491_c3_g1	0.000	0.000	0.000	0.000	0.595	0.000	0.000	0.000	0.562	0.000
TRINITY_DN178491_c3_g2	0.000	0.000	2.788	0.000	0.000	0.000	0.000	0.000	0.279	0.000
TRINITY_DN178491_c3_g3	0.000	0.000	0.000	0.489	2.042	0.000	4.836	0.000	0.000	0.000
TRINITY_DN178491_c4_g1	0.638	0.720	0.777	0.428	0.911	0.314	0.282	0.673	1.015	1.191
TRINITY_DN178491_c5_g1	0.000	0.000	0.000	0.000	0.000	0.000	0.000	0.000	0.160	0.000
TRINITY_DN178492_c0_g1	0.000	0.000	0.000	0.592	0.000	0.512	1.282	0.000	0.355	0.000
TRINITY_DN178492_c0_g2	0.000	0.000	0.000	0.000	0.540	0.000	0.000	0.000	0.000	0.000
TRINITY_DN178492_c0_g3	0.000	0.000	0.000	0.386	0.000	0.000	0.000	0.000	0.000	0.000
TRINITY_DN178492_c0_g4	0.000	0.483	0.209	0.230	0.413	0.000	0.851	0.893	0.351	0.000
TRINITY_DN178492_c1_g1	0.000	4.829	0.000	0.000	0.000	0.000	0.000	0.000	0.000	0.000
TRINITY_DN178493_c0_g1	0.000	0.402	0.000	0.000	0.000	0.000	0.000	0.000	0.131	0.000
TRINITY_DN178493_c1_g1	0.000	0.000	0.000	0.000	0.000	0.000	0.000	0.000	0.279	0.000
TRINITY_DN178493_c2_g1	0.000	0.000	0.000	0.203	0.000	0.178	0.000	0.000	0.039	0.000
TRINITY_DN178494_c0_g1	0.000	0.000	0.000	0.000	0.000	0.000	0.000	0.000	0.000	0.000
TRINITY_DN178495_c0_g1	0.000	0.000	0.000	0.000	0.000	0.000	0.000	0.000	0.000	0.000
TRINITY_DN178497_c0_g1	0.000	0.000	0.731	0.000	0.409	0.000	0.000	0.000	0.000	0.000
TRINITY_DN178498_c1_g1	0.000	0.000	0.407	0.196	0.115	0.155	0.829	0.218	0.120	0.000
TRINITY_DN178499_c0_g1	0.000	0.000	0.000	0.000	0.000	0.000	0.000	0.000	0.000	0.000
TRINITY_DN178499_c0_g2	0.000	0.000	0.000	0.000	0.000	0.000	0.000	0.000	0.301	0.000
TRINITY_DN178499_c1_g1	0.000	0.000	0.000	0.000	0.000	0.000	0.000	2.489	0.000	0.000
TRINITY_DN178499_c1_g2	0.000	0.000	0.000	0.767	0.000	0.000	0.000	0.000	0.000	0.000
TRINITY_DN17849_c0_g1	10.373	14.843	18.041	13.246	18.747	17.639	18.673	13.357	15.918	10.800
TRINITY_DN17849_c1_g1	0.000	2.402	3.418	1.709	6.056	1.303	2.717	5.559	3.577	4.425
TRINITY_DN17849_c1_g2	0.000	0.000	0.000	0.631	1.398	1.662	0.000	0.000	0.000	0.000
TRINITY_DN17849_c3_g1	0.000	0.000	1.612	0.000	0.000	0.000	0.000	0.000	0.377	0.000
TRINITY_DN17849_c4_g1	0.000	0.000	0.000	0.000	0.000	0.000	0.000	0.000	0.000	0.000
TRINITY_DN17849_c5_g1	0.000	0.000	0.000	0.000	0.000	0.000	0.000	0.000	0.000	0.000
TRINITY_DN1784_c0_g1	0.997	0.000	0.319	0.054	0.000	0.000	0.374	0.000	0.058	0.000
TRINITY_DN1784_c10_g1	0.000	10.654	4.201	0.000	2.320	1.072	1.843	1.409	2.264	0.000
TRINITY_DN1784_c12_g1	2.633	0.642	2.377	0.814	2.707	1.099	0.401	0.596	0.758	0.350
TRINITY_DN1784_c13_g1	9.306	13.166	18.031	8.025	13.928	14.597	14.655	8.659	6.093	2.356
TRINITY_DN1784_c14_g1	13.857	6.211	12.790	14.801	25.783	7.687	7.958	16.261	17.351	37.217
TRINITY_DN1784_c17_g1	0.000	0.000	0.000	0.000	0.000	0.000	0.000	0.000	0.000	0.000
TRINITY_DN1784_c18_g1	0.000	0.000	0.000	0.000	0.189	0.000	0.000	0.000	0.000	0.000
TRINITY_DN1784_c1_g1	1.136	2.560	3.086	2.811	2.538	2.198	1.025	2.418	3.398	0.834
TRINITY_DN1784_c21_g1	0.000	0.000	0.000	0.000	0.000	0.000	0.000	0.000	0.000	0.000
TRINITY_DN1784_c2_g1	1.396	3.533	3.517	2.848	4.165	3.475	3.936	2.607	2.916	2.961
TRINITY_DN1784_c2_g2	0.000	1.106	3.315	1.446	1.841	3.597	0.000	0.000	2.552	1.508
TRINITY_DN1784_c3_g1	0.000	0.000	0.000	0.000	0.000	0.000	0.000	0.000	0.000	0.000
TRINITY_DN1784_c5_g1	0.000	0.637	0.000	0.649	0.690	0.000	2.225	0.844	0.406	0.000
TRINITY_DN1784_c5_g2	0.000	0.000	0.000	0.086	0.000	0.000	0.000	0.000	0.000	0.000
TRINITY_DN1784_c6_g1	0.000	0.000	0.000	0.000	0.000	0.000	0.000	1.405	0.000	0.000
TRINITY_DN1784_c7_g1	16.813	11.911	18.669	12.108	22.118	20.664	20.581	25.768	31.559	23.302
TRINITY_DN1784_c8_g1	0.000	0.000	2.060	0.000	0.261	0.000	0.000	0.430	0.068	0.000
TRINITY_DN1784_c9_g2	0.000	0.900	1.367	1.239	1.857	2.279	0.527	1.634	1.166	1.092
TRINITY_DN178500_c2_g1	0.000	0.000	4.043	0.000	0.000	0.000	0.000	0.000	0.000	0.000
TRINITY_DN178501_c1_g1	0.000	0.000	0.000	0.000	0.000	0.000	0.000	0.000	0.000	0.000
TRINITY_DN178502_c0_g1	0.000	0.000	0.000	0.696	0.119	0.000	0.000	0.000	0.070	0.000
TRINITY_DN178502_c0_g2	0.000	0.000	0.162	0.226	0.362	0.000	0.000	0.173	0.148	0.688
TRINITY_DN178502_c0_g3	0.000	0.000	0.000	0.000	0.000	0.000	0.000	0.000	0.000	0.000
TRINITY_DN178502_c0_g4	0.000	0.189	0.365	0.147	0.000	0.232	0.000	0.000	0.000	0.000
TRINITY_DN178502_c1_g1	0.000	0.000	0.000	0.000	0.000	0.000	0.000	0.000	0.000	0.000
TRINITY_DN178502_c1_g2	0.000	5.793	0.000	0.000	0.000	0.000	0.000	0.000	0.410	0.000
TRINITY_DN178502_c2_g1	1.587	2.016	0.524	1.365	1.567	0.795	1.419	0.556	1.095	1.481
TRINITY_DN178502_c5_g1	0.000	0.156	0.810	0.221	0.201	0.307	0.000	0.000	0.241	1.164
TRINITY_DN178503_c0_g1	0.000	0.000	1.029	0.701	0.286	0.000	0.693	0.000	0.508	0.000
TRINITY_DN178504_c0_g1	0.000	0.000	0.000	0.000	0.000	0.000	0.000	0.000	0.000	0.000
TRINITY_DN178505_c0_g1	0.000	0.471	0.000	1.039	0.000	0.328	0.505	0.000	0.665	1.476
TRINITY_DN178506_c0_g1	0.000	0.000	0.000	1.591	0.000	0.000	0.000	0.000	0.000	0.000
TRINITY_DN178506_c1_g1	0.000	0.000	0.000	0.000	1.229	0.000	6.533	0.000	0.853	0.000
TRINITY_DN178506_c2_g1	0.000	0.000	0.000	0.000	0.000	0.000	0.000	0.000	0.000	0.000
TRINITY_DN178507_c0_g1	0.000	0.000	0.000	0.000	0.000	0.000	4.427	0.000	0.000	0.000
TRINITY_DN178507_c0_g2	0.000	0.000	0.348	0.308	0.000	0.000	1.358	2.402	0.385	0.000
TRINITY_DN178508_c0_g1	0.000	0.000	0.000	0.000	0.000	0.000	2.241	0.000	0.000	0.000
TRINITY_DN178509_c2_g1	0.000	0.000	0.000	0.000	0.000	0.000	0.000	0.000	0.000	0.000
TRINITY_DN178509_c3_g1	0.000	0.000	0.000	0.000	0.000	0.000	0.000	0.641	0.077	0.000
TRINITY_DN178509_c5_g1	0.000	0.000	0.000	0.000	0.000	0.000	0.000	0.000	0.481	0.000
TRINITY_DN178509_c6_g1	0.000	0.000	0.000	0.000	0.000	0.000	2.948	0.000	0.365	0.000
TRINITY_DN17850_c0_g1	0.592	0.088	0.171	0.010	0.157	0.086	0.131	0.521	0.163	0.102
TRINITY_DN178510_c0_g1	0.000	0.000	0.000	0.000	0.000	0.000	1.135	0.000	0.313	0.000
TRINITY_DN178510_c0_g2	0.000	0.000	0.274	0.149	0.000	0.000	0.000	0.000	0.090	0.000
TRINITY_DN178510_c0_g3	0.000	0.000	0.000	0.000	1.387	0.000	0.000	0.000	0.182	0.000
TRINITY_DN178510_c1_g1	0.000	0.000	1.029	0.000	0.000	0.000	0.000	0.000	0.000	0.000
TRINITY_DN178510_c1_g3	0.000	0.000	0.000	0.000	0.302	0.000	0.000	0.000	0.000	0.000
TRINITY_DN178511_c0_g1	0.000	2.603	0.000	0.000	0.000	2.636	0.000	0.000	0.000	0.000
TRINITY_DN178512_c0_g1	3.555	0.000	0.000	1.309	0.501	0.000	0.000	0.618	0.200	1.863
TRINITY_DN178516_c0_g1	0.000	0.693	0.000	0.007	0.297	0.827	1.209	0.918	0.000	0.000
TRINITY_DN178517_c0_g1	0.000	0.000	0.000	0.000	0.000	0.000	0.000	0.000	0.000	0.000
TRINITY_DN178517_c0_g2	0.000	0.000	0.000	0.000	0.000	0.000	1.576	0.000	0.000	0.000
TRINITY_DN178517_c1_g1	0.000	1.217	0.000	0.000	0.000	0.000	0.000	0.000	0.776	0.000
TRINITY_DN178517_c2_g1	0.000	0.000	0.000	0.000	2.134	0.000	0.000	0.000	0.000	0.000
TRINITY_DN178517_c3_g1	0.000	0.000	0.000	0.000	0.000	0.000	0.000	0.000	0.000	0.000
TRINITY_DN178518_c0_g1	0.000	2.280	1.997	0.000	0.000	0.847	0.296	0.622	1.206	0.000
TRINITY_DN178518_c0_g2	0.000	0.000	0.380	0.478	0.488	0.774	0.000	0.000	0.124	0.000
TRINITY_DN178518_c0_g3	0.000	0.000	0.000	0.000	0.000	0.000	0.000	0.000	0.000	0.000
TRINITY_DN178518_c1_g1	0.000	0.000	0.000	0.000	0.000	0.000	0.000	0.000	0.474	0.000
TRINITY_DN178518_c3_g1	0.000	0.000	0.000	0.471	0.000	0.000	2.332	0.000	0.000	0.000
TRINITY_DN178518_c4_g1	0.000	0.000	0.000	0.000	0.000	0.000	0.000	0.000	0.000	0.000
TRINITY_DN178519_c0_g1	0.000	0.000	0.000	0.158	0.000	0.000	0.000	0.000	0.000	0.000
TRINITY_DN178519_c1_g1	0.000	0.000	0.000	0.692	0.000	0.000	0.000	0.000	0.000	0.000
TRINITY_DN17851_c0_g1	0.000	0.466	2.061	2.429	2.629	0.000	2.403	0.000	2.013	0.000
TRINITY_DN17851_c0_g2	0.000	0.000	0.000	0.000	0.000	0.000	0.000	0.000	0.670	0.000
TRINITY_DN17851_c0_g3	0.000	4.741	2.062	0.000	9.142	0.000	0.000	0.000	0.000	0.000
TRINITY_DN17851_c2_g2	0.000	0.000	0.000	0.000	0.000	0.000	0.000	0.000	0.000	0.000
TRINITY_DN178520_c0_g1	0.000	0.000	0.356	0.245	0.000	0.000	0.242	0.000	0.060	0.000
TRINITY_DN178521_c0_g2	0.000	0.000	0.000	0.000	0.000	0.000	0.000	0.000	0.000	0.000
TRINITY_DN178521_c0_g4	0.000	0.000	0.000	0.000	0.000	0.000	0.000	0.000	0.000	0.000
TRINITY_DN178521_c1_g1	0.000	0.000	0.000	0.000	0.000	0.000	0.000	0.000	0.000	0.000
TRINITY_DN178521_c2_g1	0.000	0.000	0.000	0.000	0.000	0.000	0.000	0.000	0.290	0.000
TRINITY_DN178522_c0_g1	0.000	0.000	0.000	0.000	0.791	0.000	0.000	0.000	0.000	0.000
TRINITY_DN178522_c1_g1	0.000	0.000	0.097	0.053	0.055	0.000	0.000	0.208	0.294	0.553
TRINITY_DN178522_c2_g1	0.000	0.000	0.000	0.000	0.000	0.000	0.000	0.000	0.000	0.000
TRINITY_DN178523_c0_g1	0.000	0.000	0.000	0.000	0.000	0.000	0.000	0.000	0.245	0.000
TRINITY_DN178524_c1_g1	0.000	0.000	0.000	0.000	0.232	0.644	0.000	0.000	0.000	0.000
TRINITY_DN178524_c2_g1	0.000	0.000	0.000	0.152	0.155	0.000	0.000	0.000	0.183	0.000
TRINITY_DN178524_c3_g1	0.000	0.000	0.000	0.000	0.000	0.000	0.000	0.000	0.000	0.000
TRINITY_DN178525_c0_g1	0.000	0.000	0.000	0.000	0.000	0.000	0.726	0.505	0.643	0.000
TRINITY_DN178527_c0_g1	0.000	0.000	0.000	0.000	0.000	0.000	0.000	0.000	0.000	0.000
TRINITY_DN178527_c2_g1	0.000	0.000	0.000	0.000	0.000	0.000	0.000	0.000	0.000	0.000
TRINITY_DN178527_c3_g1	0.000	0.000	0.000	0.000	0.000	0.000	0.000	0.000	0.000	0.000
TRINITY_DN178528_c0_g1	0.000	0.000	0.000	0.414	0.170	0.000	0.000	0.000	0.000	0.000
TRINITY_DN178528_c1_g1	0.000	0.000	0.000	0.000	0.000	0.000	0.000	0.000	0.000	0.000
TRINITY_DN17852_c0_g1	5.859	2.140	2.467	1.600	1.443	2.333	0.592	1.155	0.994	0.000
TRINITY_DN17852_c0_g2	0.000	0.000	0.000	0.000	0.000	0.000	0.000	0.000	0.000	0.000
TRINITY_DN17852_c1_g1	0.000	0.000	0.000	0.000	0.000	0.000	0.000	0.000	0.000	0.000
TRINITY_DN178530_c0_g1	0.000	0.000	0.000	0.000	0.000	0.000	0.000	0.000	0.000	0.000
TRINITY_DN178531_c0_g1	0.000	0.000	0.000	0.000	0.000	0.000	0.000	0.000	0.000	0.000
TRINITY_DN178531_c0_g2	0.000	0.000	0.000	0.000	0.000	1.340	0.000	0.000	0.142	0.000
TRINITY_DN178532_c0_g1	0.000	0.000	0.000	0.069	0.176	0.000	0.000	0.000	0.000	0.000
TRINITY_DN178532_c1_g1	0.000	0.417	0.272	0.855	1.335	0.414	0.731	0.000	0.626	0.000
TRINITY_DN178534_c0_g1	0.000	0.000	0.000	0.000	0.000	0.000	0.000	0.000	0.000	0.000
TRINITY_DN178534_c0_g2	0.000	0.000	0.000	0.000	1.681	0.000	0.000	0.000	0.000	0.000
TRINITY_DN178534_c1_g1	0.000	0.000	0.000	0.000	0.000	0.000	0.000	0.000	0.000	0.000
TRINITY_DN178534_c2_g1	0.000	0.000	0.000	0.000	0.000	0.000	0.000	0.000	0.291	0.000
TRINITY_DN178534_c2_g2	0.000	0.000	0.000	0.000	0.000	0.000	0.000	0.000	0.000	0.000
TRINITY_DN178535_c0_g1	0.000	0.000	0.000	0.000	0.000	0.000	0.000	0.000	0.000	0.000
TRINITY_DN178536_c0_g1	0.000	0.000	0.484	0.103	0.227	0.848	0.756	0.296	0.219	0.000
TRINITY_DN178536_c2_g1	0.000	0.000	0.000	0.000	0.207	0.000	0.000	0.000	0.000	0.000
TRINITY_DN178537_c1_g1	0.000	0.000	0.000	0.000	0.000	0.000	0.000	0.000	0.000	0.000
TRINITY_DN178538_c0_g1	0.000	0.000	0.000	0.000	0.000	0.000	0.000	0.000	0.000	0.000
TRINITY_DN178539_c0_g1	0.000	0.312	0.203	0.000	0.113	0.000	0.000	0.000	0.067	0.000
TRINITY_DN178539_c10_g1	0.000	0.000	0.000	0.000	0.393	0.000	0.000	0.000	0.000	0.000
TRINITY_DN178539_c1_g1	0.000	0.000	0.000	0.000	0.644	0.000	0.000	0.000	0.753	0.000
TRINITY_DN178539_c1_g2	0.000	0.000	0.000	0.238	0.486	0.000	0.000	0.000	0.143	0.000
TRINITY_DN178539_c2_g1	0.000	0.000	0.143	0.000	0.000	0.000	0.000	0.302	0.048	0.000
TRINITY_DN178539_c3_g1	0.000	0.000	0.000	0.402	0.000	0.000	0.000	1.525	0.000	0.000
TRINITY_DN178539_c5_g1	0.000	0.000	0.000	0.000	0.000	0.000	0.000	0.000	0.000	0.000
TRINITY_DN178539_c6_g1	0.000	0.000	0.000	0.000	0.000	0.000	0.000	0.000	0.587	0.000
TRINITY_DN178539_c9_g1	0.000	0.000	0.000	0.000	0.000	0.885	0.000	0.000	0.187	0.000
TRINITY_DN17853_c0_g2	0.000	0.000	0.000	0.000	1.460	0.000	0.000	0.000	0.000	0.000
TRINITY_DN17853_c1_g1	0.000	0.000	0.000	0.000	0.000	0.000	0.000	0.000	0.946	0.000
TRINITY_DN17853_c1_g2	0.000	0.000	0.000	1.942	0.713	0.000	0.000	0.000	0.000	0.000
TRINITY_DN17853_c1_g3	0.000	0.000	0.000	0.000	0.000	0.000	0.000	0.000	0.000	0.000
TRINITY_DN17853_c1_g4	0.000	0.000	0.000	0.000	1.460	2.693	0.000	0.000	0.000	0.000
TRINITY_DN17853_c1_g5	0.000	0.000	0.000	0.000	0.000	0.000	0.000	0.000	0.000	0.000
TRINITY_DN17853_c1_g6	0.000	0.532	1.739	1.321	0.963	0.000	0.930	0.710	1.817	0.000
TRINITY_DN17853_c2_g1	0.000	0.000	0.000	0.000	0.000	0.000	0.000	0.000	0.000	0.000
TRINITY_DN178540_c0_g1	0.000	0.000	0.000	0.000	0.000	0.000	0.000	0.000	0.000	0.000
TRINITY_DN178540_c0_g2	0.000	0.000	0.000	0.000	0.000	1.685	0.000	0.000	0.000	0.000
TRINITY_DN178540_c0_g3	0.000	0.000	0.000	0.000	0.000	0.000	0.000	0.000	0.000	0.000
TRINITY_DN178540_c1_g1	0.000	0.663	0.000	0.000	0.720	0.665	0.000	0.000	0.141	0.000
TRINITY_DN178541_c5_g2	0.000	0.000	0.000	0.782	0.000	0.000	0.000	0.000	0.000	0.000
TRINITY_DN178541_c8_g1	0.000	0.000	0.000	0.000	0.000	0.000	0.000	0.000	0.000	0.000
TRINITY_DN178542_c0_g1	0.000	0.000	0.000	0.000	0.928	0.000	0.000	0.000	1.083	0.000
TRINITY_DN178542_c0_g2	0.000	0.000	3.708	0.000	0.696	0.000	0.000	0.000	0.000	0.000
TRINITY_DN178542_c0_g3	0.000	0.996	0.000	0.000	0.000	0.000	0.000	0.000	0.000	0.000
TRINITY_DN178542_c1_g1	0.000	0.000	0.000	0.000	0.000	0.000	0.000	0.000	0.000	0.000
TRINITY_DN178542_c1_g2	0.000	0.000	0.000	0.236	1.449	0.670	0.000	0.886	0.142	2.403
TRINITY_DN178542_c5_g1	0.000	0.000	0.000	0.000	0.000	0.000	0.000	0.000	0.000	0.000
TRINITY_DN178542_c7_g1	0.000	0.000	0.000	0.620	0.648	0.000	0.000	0.000	0.000	0.000
TRINITY_DN178542_c8_g1	0.000	0.000	0.000	0.000	0.000	0.000	0.000	0.000	0.000	0.000
TRINITY_DN178543_c0_g1	0.000	0.000	0.000	0.000	0.000	0.000	0.000	0.000	0.000	0.000
TRINITY_DN178545_c1_g1	0.000	7.278	1.626	0.872	0.000	0.000	0.000	0.000	0.000	0.000
TRINITY_DN178546_c0_g1	0.000	0.000	1.228	0.000	0.000	0.000	0.000	0.000	0.000	0.000
TRINITY_DN178547_c0_g1	0.000	0.000	0.000	0.000	0.000	0.000	0.000	0.000	0.000	0.000
TRINITY_DN17854_c0_g1	0.000	1.479	0.710	0.774	1.107	1.059	0.868	1.253	1.245	0.456
TRINITY_DN17854_c0_g3	0.000	0.000	1.915	0.661	0.371	0.361	0.000	0.675	1.016	0.000
TRINITY_DN17854_c0_g4	0.000	0.000	0.000	0.000	0.000	0.000	0.000	0.000	0.000	0.000
TRINITY_DN17854_c5_g1	0.000	0.000	0.000	0.000	0.000	0.000	0.000	0.000	0.000	0.000
TRINITY_DN178550_c1_g1	0.000	0.268	0.000	0.000	0.000	0.000	0.000	0.000	0.000	0.000
TRINITY_DN178551_c0_g1	0.000	0.000	0.032	0.000	0.090	0.000	0.000	0.000	0.000	0.000
TRINITY_DN178551_c0_g2	0.000	0.000	0.381	0.000	0.000	0.000	0.000	0.000	0.000	0.000
TRINITY_DN178551_c0_g3	0.000	0.000	0.000	0.000	0.000	0.000	0.000	0.000	0.000	0.000
TRINITY_DN178551_c1_g1	0.000	0.000	1.121	0.000	0.000	0.000	0.000	0.000	0.000	0.000
TRINITY_DN178551_c1_g2	0.000	2.087	0.000	0.366	0.000	0.000	3.617	0.000	0.222	0.000
TRINITY_DN178552_c0_g1	0.000	0.000	0.000	0.637	0.000	0.000	0.000	0.000	0.000	0.000
TRINITY_DN178554_c0_g1	0.000	0.000	0.000	0.000	0.000	0.000	0.000	0.000	0.000	0.000
TRINITY_DN178556_c0_g1	0.000	0.000	0.000	0.000	0.000	0.000	0.000	0.000	0.206	0.000
TRINITY_DN178556_c0_g2	0.000	0.000	0.000	0.000	0.000	0.000	0.000	0.000	0.000	0.000
TRINITY_DN178556_c1_g1	0.000	0.000	0.000	0.594	0.000	0.000	0.000	0.000	0.000	0.000
TRINITY_DN178556_c2_g1	0.000	0.000	0.000	0.000	0.000	0.000	0.000	0.000	0.000	0.000
TRINITY_DN178556_c4_g1	0.000	0.000	0.000	0.000	0.000	0.000	0.000	0.000	0.000	0.000
TRINITY_DN178556_c5_g1	0.000	0.000	0.000	0.306	0.000	0.000	0.000	0.000	0.000	0.000
TRINITY_DN178556_c6_g1	0.000	0.000	5.149	0.000	0.000	0.000	0.000	0.000	0.000	0.000
TRINITY_DN178556_c7_g1	0.000	0.000	0.000	0.000	0.000	1.884	0.000	0.000	0.000	0.000
TRINITY_DN178556_c8_g1	0.000	0.000	1.738	0.000	0.484	0.000	2.290	0.000	0.000	0.000
TRINITY_DN178558_c0_g1	0.000	0.000	0.000	0.000	1.101	0.000	0.000	0.000	0.000	0.000
TRINITY_DN178558_c1_g1	0.000	0.000	0.000	0.829	0.000	0.000	0.000	0.000	0.150	0.000
TRINITY_DN178558_c4_g1	0.000	0.000	0.595	0.000	0.000	0.000	0.000	0.000	0.113	0.000
TRINITY_DN178559_c0_g2	0.000	0.000	0.000	0.000	0.526	0.000	0.000	0.000	0.000	0.000
TRINITY_DN178559_c0_g4	0.000	0.000	0.000	0.000	0.000	0.000	0.000	0.000	0.000	0.000
TRINITY_DN178559_c1_g1	0.000	0.000	0.000	0.000	0.000	0.000	0.000	0.000	0.000	0.000
TRINITY_DN178559_c2_g1	0.000	0.000	0.804	0.000	0.000	0.000	0.000	0.000	0.000	0.000
TRINITY_DN17855_c0_g1	0.000	0.000	0.000	0.000	0.000	0.000	0.000	0.000	0.000	0.000
TRINITY_DN17855_c0_g2	0.000	0.000	0.000	0.000	0.000	0.000	0.000	0.000	0.000	0.000
TRINITY_DN178560_c1_g1	0.000	0.000	0.000	0.000	0.000	0.000	0.000	0.000	0.000	0.000
TRINITY_DN178561_c0_g1	0.000	0.000	0.000	0.000	0.000	0.000	0.000	0.000	0.000	0.000
TRINITY_DN178563_c0_g1	0.000	0.000	0.000	0.788	0.000	0.000	0.000	0.000	0.000	0.000
TRINITY_DN178563_c1_g1	0.000	0.000	0.000	0.000	0.245	2.719	0.000	0.000	0.000	0.000
TRINITY_DN178564_c0_g2	0.000	0.000	0.000	0.000	0.000	0.000	0.000	0.000	0.000	0.000
TRINITY_DN178564_c0_g3	0.000	0.000	0.294	0.000	0.000	0.000	0.000	0.000	0.000	0.000
TRINITY_DN178564_c3_g1	0.000	0.000	0.000	0.000	0.243	0.000	0.000	0.892	0.430	0.000
TRINITY_DN178565_c1_g1	0.000	0.000	0.000	0.178	0.182	0.000	0.000	0.671	0.322	0.000
TRINITY_DN178566_c0_g1	0.000	0.000	0.000	0.000	0.000	0.000	0.000	0.000	0.000	0.000
TRINITY_DN178566_c1_g1	0.000	0.000	0.000	0.000	0.000	0.000	0.000	0.000	0.000	0.000
TRINITY_DN178567_c0_g2	0.000	0.000	0.000	0.000	0.000	0.000	0.000	0.000	0.089	0.000
TRINITY_DN178567_c1_g1	0.000	0.000	0.000	0.000	0.000	0.000	0.000	0.000	0.000	0.000
TRINITY_DN17856_c0_g1	0.000	0.000	2.322	0.413	0.000	0.000	0.000	0.000	0.252	0.000
TRINITY_DN17856_c1_g1	0.000	0.000	1.625	0.000	2.234	0.000	0.000	0.000	0.373	0.000
TRINITY_DN17856_c2_g1	0.000	0.000	0.000	0.000	0.973	0.000	0.000	0.000	0.000	0.000
TRINITY_DN178570_c0_g1	0.000	0.000	0.000	0.000	0.829	2.266	0.000	0.000	0.000	0.000
TRINITY_DN178570_c1_g1	0.000	0.000	0.473	0.510	0.000	0.000	0.000	0.956	0.423	0.000
TRINITY_DN178570_c2_g1	0.000	0.000	0.000	0.000	0.000	0.000	0.000	0.000	0.351	0.000
TRINITY_DN178570_c4_g1	0.000	0.000	0.000	0.000	0.000	1.192	0.000	0.000	0.000	0.000
TRINITY_DN178570_c5_g1	0.000	0.000	0.000	0.000	0.000	2.519	0.000	0.000	0.000	0.000
TRINITY_DN178572_c0_g1	0.000	0.000	0.000	0.000	0.000	0.000	0.000	0.000	1.153	4.834
TRINITY_DN178572_c1_g2	0.000	0.000	0.000	0.850	0.000	0.000	0.000	0.000	0.000	0.000
TRINITY_DN178572_c3_g1	0.000	0.000	0.000	0.191	0.051	0.000	0.629	0.000	0.100	0.000
TRINITY_DN178572_c4_g1	0.000	0.000	0.000	0.000	0.000	0.000	0.000	0.000	0.000	0.000
TRINITY_DN178572_c5_g1	0.000	0.822	0.000	0.000	0.297	0.000	0.000	1.047	0.350	0.000
TRINITY_DN178572_c7_g1	0.000	0.000	0.000	0.000	0.000	0.000	0.000	0.000	0.000	0.000
TRINITY_DN178572_c8_g1	0.000	0.000	0.000	0.000	0.369	0.000	0.000	0.000	0.000	0.000
TRINITY_DN178573_c1_g1	0.000	0.000	0.000	0.000	0.000	0.000	2.890	0.000	0.000	0.000
TRINITY_DN178575_c0_g1	0.000	0.000	0.000	1.655	0.872	0.000	0.000	0.000	0.000	0.000
TRINITY_DN178576_c0_g1	0.000	0.000	0.000	0.000	0.000	0.000	0.000	0.000	0.000	0.000
TRINITY_DN178576_c1_g1	0.000	0.000	0.000	0.000	0.000	0.000	0.000	0.000	0.000	0.000
TRINITY_DN178576_c1_g2	0.000	0.000	0.000	0.301	0.000	0.275	0.000	0.000	0.124	0.000
TRINITY_DN178576_c1_g3	0.000	0.000	0.000	0.089	0.266	1.902	0.000	0.000	0.112	0.000
TRINITY_DN178577_c0_g1	0.000	0.000	1.310	0.000	0.220	0.000	0.000	0.000	0.000	0.000
TRINITY_DN178578_c0_g1	0.000	0.000	0.000	0.000	0.000	0.000	0.000	0.000	0.000	0.000
TRINITY_DN178578_c1_g1	0.000	0.000	0.000	0.000	0.000	0.000	0.000	0.000	0.000	0.000
TRINITY_DN178579_c0_g1	0.000	0.000	0.000	0.000	0.000	0.000	0.000	0.000	0.201	0.000
TRINITY_DN178579_c0_g2	0.000	0.000	0.000	0.000	0.000	0.000	0.000	0.000	0.000	0.000
TRINITY_DN17857_c0_g1	0.000	0.000	0.000	0.000	0.000	0.000	0.000	0.000	0.000	0.000
TRINITY_DN178580_c0_g1	0.000	0.000	0.000	1.463	0.000	0.000	0.000	0.000	0.000	0.000
TRINITY_DN178580_c1_g1	0.000	0.000	0.000	1.809	0.000	0.000	0.000	0.000	0.557	0.000
TRINITY_DN178580_c3_g1	0.000	0.000	0.000	0.000	0.000	0.000	0.000	0.000	0.000	0.000
TRINITY_DN178583_c0_g1	0.000	0.000	0.000	0.000	0.879	0.000	0.000	0.000	0.000	0.000
TRINITY_DN178583_c1_g1	0.000	0.000	0.000	0.670	0.701	0.000	0.000	0.000	0.000	0.000
TRINITY_DN178584_c0_g1	0.000	0.000	0.000	0.895	2.834	0.000	0.000	0.000	0.355	0.000
TRINITY_DN178584_c0_g2	0.000	0.000	0.000	0.000	0.000	0.000	0.000	0.000	0.000	0.000
TRINITY_DN178584_c0_g3	0.000	0.000	0.000	0.000	0.000	0.000	0.000	0.000	0.174	2.940
TRINITY_DN178584_c1_g1	0.000	0.000	0.000	0.000	1.215	1.123	0.000	0.000	0.000	0.000
TRINITY_DN178585_c0_g1	0.000	0.000	0.000	1.195	0.000	0.000	0.000	0.000	0.000	0.000
TRINITY_DN178585_c0_g2	0.000	0.000	0.000	0.062	0.093	0.000	0.000	0.236	0.127	0.000
TRINITY_DN178585_c1_g2	0.000	0.000	0.267	0.073	0.000	0.203	0.723	0.000	0.122	0.000
TRINITY_DN178585_c3_g1	0.000	0.600	1.069	0.144	0.489	0.443	0.528	0.329	0.250	0.000
TRINITY_DN178585_c5_g1	0.000	0.000	5.185	1.110	0.000	0.000	0.000	0.000	1.017	0.000
TRINITY_DN178585_c7_g1	0.000	0.000	0.000	0.000	0.000	0.000	1.123	0.853	0.137	0.000
TRINITY_DN178586_c0_g1	0.000	0.000	0.000	0.000	0.000	0.000	0.000	0.000	0.307	0.000
TRINITY_DN178587_c0_g1	0.000	0.000	0.000	0.000	0.000	0.000	0.000	0.000	0.000	0.000
TRINITY_DN178588_c0_g1	0.000	0.000	0.000	0.000	1.494	0.000	0.000	0.000	0.437	0.000
TRINITY_DN178588_c1_g1	0.000	2.472	0.000	0.000	0.000	0.000	0.000	0.000	0.000	0.000
TRINITY_DN178588_c7_g1	0.000	0.000	0.000	0.000	0.000	0.000	0.000	0.000	0.429	0.000
TRINITY_DN178589_c0_g1	0.000	0.000	1.612	0.000	0.000	0.000	0.000	0.000	0.531	0.000
TRINITY_DN17858_c0_g1	10.816	0.000	0.000	1.339	0.501	0.000	0.346	0.000	0.000	0.000
TRINITY_DN17858_c0_g2	0.000	0.000	0.000	0.000	0.000	0.000	0.000	0.000	0.000	0.000
TRINITY_DN17858_c1_g1	0.000	0.000	0.000	0.000	0.000	0.000	0.000	0.000	0.000	0.000
TRINITY_DN178590_c0_g1	0.000	0.000	0.000	0.000	0.000	0.000	0.000	0.000	0.485	0.000
TRINITY_DN178590_c2_g1	0.000	0.000	0.000	0.000	0.000	0.000	0.000	0.000	0.000	0.000
TRINITY_DN178590_c3_g1	3.068	0.793	0.000	0.141	1.151	0.788	0.000	0.534	0.766	0.000
TRINITY_DN178590_c6_g1	0.000	0.000	0.000	0.000	0.000	0.000	0.000	0.000	0.182	0.000
TRINITY_DN178591_c0_g1	0.000	0.095	0.464	0.354	0.318	0.467	0.168	0.533	0.664	0.000
TRINITY_DN178591_c1_g1	0.000	0.000	0.000	0.139	0.000	0.000	0.000	0.000	0.000	0.000
TRINITY_DN178592_c0_g1	0.000	0.000	0.000	0.000	0.000	0.000	0.000	0.000	0.000	0.000
TRINITY_DN178592_c0_g2	0.000	2.642	0.000	0.929	0.000	0.000	1.529	0.000	1.124	0.000
TRINITY_DN178592_c1_g1	0.000	0.000	0.000	0.000	0.000	0.000	0.000	0.000	0.000	0.000
TRINITY_DN178592_c3_g1	0.000	1.295	0.000	2.701	0.000	0.000	0.000	1.716	0.561	0.000
TRINITY_DN178592_c4_g1	0.000	0.000	0.000	0.000	0.000	0.000	0.000	0.000	0.000	0.000
TRINITY_DN178593_c0_g2	0.000	0.000	0.000	0.000	0.000	0.000	0.000	2.988	0.000	0.000
TRINITY_DN178593_c0_g3	0.000	0.000	0.926	0.335	0.854	0.000	0.000	0.000	0.404	0.000
TRINITY_DN178593_c0_g4	0.000	0.000	0.000	0.000	0.000	0.000	0.000	0.000	0.000	0.000
TRINITY_DN178593_c1_g1	0.000	0.000	0.000	0.336	0.459	0.312	0.000	0.857	0.272	1.146
TRINITY_DN178594_c0_g1	0.000	0.472	1.286	0.201	0.447	0.560	0.333	0.385	0.061	0.697
TRINITY_DN178594_c1_g1	0.000	0.000	0.000	0.439	0.384	1.059	0.000	0.000	0.113	0.000
TRINITY_DN178595_c0_g2	0.000	2.565	0.000	0.000	0.000	0.000	0.000	0.000	0.000	0.000
TRINITY_DN178595_c0_g3	0.000	0.000	0.000	0.000	0.526	0.000	0.000	0.000	0.000	0.000
TRINITY_DN178595_c1_g1	0.000	0.000	0.000	0.000	0.000	0.000	0.000	0.000	0.000	0.000
TRINITY_DN178595_c3_g1	0.000	0.000	0.000	0.836	0.879	0.000	0.000	0.000	0.000	0.000
TRINITY_DN178598_c0_g1	0.000	0.000	0.000	0.000	0.000	0.000	0.000	0.000	0.000	0.000
TRINITY_DN178599_c0_g1	0.000	0.000	0.656	0.000	0.000	0.000	0.000	2.644	1.063	0.000
TRINITY_DN178599_c0_g2	0.000	0.000	0.000	0.697	0.000	0.000	0.000	0.000	0.427	0.000
TRINITY_DN17859_c0_g1	0.000	0.000	0.000	0.000	0.394	0.774	0.000	0.000	0.000	0.000
TRINITY_DN17859_c2_g1	0.000	0.000	0.000	0.000	0.000	0.000	0.000	0.000	0.000	0.000
TRINITY_DN1785_c0_g2	4.481	3.405	5.964	2.774	4.508	6.949	3.552	3.622	2.870	3.330
TRINITY_DN1785_c5_g1	0.000	0.000	0.000	0.000	0.000	0.000	0.000	0.000	0.000	0.000
TRINITY_DN178600_c0_g1	0.000	0.000	0.000	0.801	0.844	0.000	0.000	0.000	1.456	0.000
TRINITY_DN178601_c0_g1	0.000	0.000	0.000	0.441	0.000	0.000	0.000	0.000	0.000	0.000
TRINITY_DN178602_c1_g1	0.000	0.000	0.000	0.153	0.000	0.000	0.000	0.000	0.184	0.000
TRINITY_DN178602_c2_g1	0.000	0.000	0.192	0.000	0.108	0.000	0.000	0.000	0.255	0.000
TRINITY_DN178603_c0_g1	0.000	0.000	0.000	1.499	0.000	0.000	0.000	0.000	0.000	0.000
TRINITY_DN178603_c2_g1	0.000	0.000	0.000	0.000	0.000	0.000	0.000	0.000	0.000	0.000
TRINITY_DN178603_c3_g1	0.000	0.000	0.000	0.000	0.000	0.000	0.000	0.000	0.465	0.000
TRINITY_DN178603_c4_g1	0.000	0.000	0.000	0.000	0.000	0.000	0.000	0.000	0.000	0.000
TRINITY_DN178604_c0_g1	0.000	0.000	0.000	0.000	0.000	0.000	0.000	0.000	1.442	0.000
TRINITY_DN178605_c0_g1	0.000	0.000	0.000	0.603	1.893	0.000	0.000	0.000	0.000	0.000
TRINITY_DN178606_c0_g1	0.000	0.000	0.000	0.000	0.000	0.000	0.000	0.000	0.000	0.000
TRINITY_DN178606_c1_g1	0.000	0.000	1.896	0.000	0.000	0.000	0.000	0.000	0.000	0.000
TRINITY_DN178607_c0_g1	0.000	0.000	0.000	0.000	1.226	0.000	0.000	1.371	0.439	0.000
TRINITY_DN178607_c0_g2	0.000	0.000	0.000	0.351	0.166	0.000	0.000	0.000	0.000	0.000
TRINITY_DN178607_c1_g1	0.000	0.000	0.000	0.000	0.000	0.000	0.000	0.000	0.000	0.000
TRINITY_DN178607_c2_g1	0.000	0.000	0.000	0.000	0.134	0.000	0.755	0.000	0.235	0.000
TRINITY_DN178607_c4_g1	0.000	0.000	0.000	0.000	0.000	1.306	0.000	0.000	0.000	0.000
TRINITY_DN178607_c5_g1	0.000	0.000	0.000	0.000	0.377	0.000	0.000	0.000	0.442	0.000
TRINITY_DN178608_c0_g1	0.000	0.000	0.000	0.000	0.000	0.000	0.000	0.000	0.000	0.000
TRINITY_DN178608_c1_g1	0.000	0.000	0.000	0.000	0.000	0.000	0.000	0.000	0.000	0.000
TRINITY_DN178609_c0_g2	0.000	0.000	0.000	0.000	0.000	0.000	0.000	0.000	0.000	0.000
TRINITY_DN178609_c1_g1	0.000	0.000	0.000	0.000	0.000	0.000	0.000	0.000	0.000	0.000
TRINITY_DN17860_c0_g2	2.599	77.825	107.510	5.713	91.911	87.243	29.567	101.924	37.845	85.697
TRINITY_DN178610_c0_g1	0.000	0.000	0.000	0.000	0.000	0.000	0.000	3.650	0.000	0.000
TRINITY_DN178611_c0_g1	0.000	0.000	0.000	0.000	0.587	0.000	0.000	0.000	0.651	0.000
TRINITY_DN178612_c0_g1	0.000	0.318	0.414	0.452	1.155	0.314	0.558	0.432	0.548	0.000
TRINITY_DN178612_c2_g1	0.000	0.000	0.000	0.000	0.000	0.000	0.000	0.000	0.000	0.000
TRINITY_DN178613_c0_g2	0.000	1.374	0.000	0.000	0.000	0.000	0.000	0.000	0.584	4.889
TRINITY_DN178613_c0_g3	0.000	0.000	0.000	0.000	1.043	2.882	0.000	0.000	0.123	0.000
TRINITY_DN178613_c10_g1	0.000	0.000	0.296	0.000	0.000	0.451	0.000	0.607	0.097	0.000
TRINITY_DN178613_c11_g1	0.000	0.000	0.000	0.000	0.000	0.000	0.000	0.000	0.337	0.000
TRINITY_DN178613_c1_g1	0.000	2.324	0.000	0.000	0.000	0.000	0.000	0.853	0.239	0.000
TRINITY_DN178613_c1_g2	0.000	0.000	0.000	0.000	0.000	0.000	0.000	1.109	0.000	0.000
TRINITY_DN178613_c1_g3	0.000	0.000	0.000	1.512	0.000	0.000	0.000	0.000	0.000	0.000
TRINITY_DN178613_c6_g1	0.000	0.000	0.000	0.000	0.000	0.000	0.000	1.926	0.000	0.000
TRINITY_DN178613_c7_g1	0.000	0.000	0.000	0.000	0.000	1.743	2.986	0.000	0.000	0.000
TRINITY_DN178613_c9_g1	0.000	0.249	0.466	0.064	0.000	0.177	0.000	0.000	0.400	0.661
TRINITY_DN178614_c0_g1	0.000	0.000	0.000	0.300	0.000	0.000	0.000	0.000	1.991	0.000
TRINITY_DN178614_c1_g1	0.000	0.000	0.000	0.000	0.000	0.000	0.000	0.000	0.000	0.000
TRINITY_DN178616_c0_g1	0.000	0.000	0.000	1.275	0.667	0.000	0.000	0.000	0.000	0.000
TRINITY_DN178617_c0_g1	0.000	0.793	3.125	0.617	0.000	2.645	1.522	0.000	0.524	0.000
TRINITY_DN178618_c0_g1	4.739	0.000	0.000	0.000	0.221	0.902	0.534	0.413	0.197	1.105
TRINITY_DN178618_c1_g1	0.000	0.000	0.000	0.000	0.000	0.000	0.000	0.000	0.000	0.000
TRINITY_DN178619_c0_g1	0.000	0.615	0.796	0.113	0.000	0.000	0.000	0.000	0.000	0.000
TRINITY_DN17861_c0_g1	0.000	1.398	2.945	2.932	0.175	0.571	0.000	1.859	1.115	0.000
TRINITY_DN178620_c1_g1	0.000	0.000	0.000	1.745	0.919	0.000	0.000	0.000	0.000	8.916
TRINITY_DN178620_c2_g1	0.000	2.472	0.000	0.000	0.000	0.000	0.000	0.000	0.531	0.000
TRINITY_DN178620_c3_g1	0.000	0.698	0.000	0.740	0.757	0.000	0.000	0.000	0.297	0.000
TRINITY_DN178621_c0_g1	0.000	0.000	0.000	0.000	0.000	0.000	0.000	0.000	0.000	0.000
TRINITY_DN178622_c1_g2	0.000	0.000	0.000	0.000	0.000	0.000	0.000	0.000	0.000	0.000
TRINITY_DN178622_c3_g1	0.000	0.000	1.717	0.000	0.000	0.000	0.000	0.000	0.000	0.000
TRINITY_DN178622_c3_g2	0.000	0.000	0.267	0.000	0.000	0.406	0.000	0.000	0.000	0.000
TRINITY_DN178622_c3_g3	0.000	0.000	0.000	0.343	0.354	0.000	0.000	2.582	0.830	0.000
TRINITY_DN178622_c5_g1	0.000	0.000	0.000	0.000	0.377	0.000	0.000	0.000	0.000	0.912
TRINITY_DN178622_c6_g1	0.000	3.774	2.438	0.655	0.686	0.000	0.000	0.000	0.402	0.000
TRINITY_DN178623_c0_g1	0.000	0.000	0.000	0.000	0.181	0.000	0.000	0.000	0.107	0.000
TRINITY_DN178624_c0_g1	0.000	0.000	0.000	0.000	0.000	0.000	0.000	0.000	0.000	0.000
TRINITY_DN178624_c0_g2	0.000	0.000	0.000	0.000	0.000	0.000	0.000	0.000	0.000	0.000
TRINITY_DN178624_c0_g3	0.000	0.000	1.668	0.000	0.000	2.588	0.000	0.000	0.000	0.000
TRINITY_DN178624_c0_g4	0.000	0.000	1.116	0.000	0.615	0.000	0.000	0.000	0.905	0.000
TRINITY_DN178624_c0_g5	0.000	0.000	0.000	0.000	0.000	0.000	0.000	1.962	0.000	0.000
TRINITY_DN178624_c0_g7	0.000	0.000	1.268	0.422	0.000	2.430	1.584	0.000	0.458	4.329
TRINITY_DN178624_c0_g8	0.000	0.000	0.000	0.000	0.000	0.000	0.000	0.000	0.480	0.000
TRINITY_DN178624_c1_g1	0.000	0.000	0.000	0.081	0.248	0.000	0.000	0.000	0.111	0.000
TRINITY_DN178624_c2_g1	0.000	0.000	0.000	0.000	0.000	0.000	0.000	0.000	0.000	0.000
TRINITY_DN178624_c3_g1	0.000	0.000	0.000	0.000	0.000	0.000	0.000	2.543	0.000	0.000
TRINITY_DN178625_c0_g1	0.000	0.000	0.000	0.000	0.000	0.000	0.000	0.000	0.902	0.000
TRINITY_DN178626_c0_g2	0.000	0.000	0.813	0.000	0.000	0.000	0.000	0.000	0.000	0.000
TRINITY_DN178627_c1_g1	0.000	0.000	0.000	0.000	0.000	0.000	0.000	0.000	0.000	0.000
TRINITY_DN178628_c0_g1	0.000	0.203	0.132	0.072	0.222	0.200	0.000	0.000	0.220	0.000
TRINITY_DN178628_c1_g1	0.000	0.887	0.000	0.000	0.000	0.894	0.000	0.000	0.000	0.000
TRINITY_DN178628_c2_g1	0.000	0.000	0.000	0.000	0.000	0.000	0.000	0.000	0.000	0.000
TRINITY_DN178629_c2_g1	0.000	0.000	0.000	0.325	0.000	0.000	0.000	0.000	0.000	0.000
TRINITY_DN17862_c0_g1	1.124	1.280	1.397	0.721	1.028	0.708	1.349	1.047	1.632	0.765
TRINITY_DN17862_c0_g2	0.000	0.525	1.061	0.621	0.438	0.715	0.398	1.292	1.002	0.000
TRINITY_DN17862_c0_g3	0.000	1.127	0.739	0.000	0.000	0.000	0.000	0.000	0.000	0.000
TRINITY_DN17862_c0_g4	0.000	0.000	0.365	0.000	0.205	0.000	0.000	0.000	0.243	1.024
TRINITY_DN178630_c0_g1	0.000	0.000	0.542	0.000	0.000	0.000	0.000	0.000	0.000	0.000
TRINITY_DN178632_c0_g1	0.000	0.625	0.000	0.445	0.228	0.206	0.367	0.287	0.115	0.000
TRINITY_DN178632_c0_g2	0.000	0.000	0.000	0.456	0.000	0.000	0.000	0.000	0.101	0.000
TRINITY_DN178633_c0_g1	1.779	2.718	1.766	1.049	0.827	0.894	0.398	1.245	0.884	0.000
TRINITY_DN178634_c1_g1	0.000	0.000	0.000	0.000	0.000	0.000	0.000	0.000	0.000	0.000
TRINITY_DN178634_c3_g1	0.000	0.000	0.525	0.000	0.292	0.000	0.000	0.000	0.000	0.000
TRINITY_DN178634_c4_g1	0.000	0.000	2.906	0.000	0.000	0.000	0.000	0.000	0.476	0.000
TRINITY_DN178634_c7_g1	0.000	0.000	0.000	0.000	0.000	0.000	0.000	0.000	0.557	0.000
TRINITY_DN178635_c0_g1	0.000	0.000	0.000	0.000	0.000	0.000	0.000	0.000	0.000	0.000
TRINITY_DN178636_c0_g1	0.000	0.000	0.000	0.000	0.000	0.000	0.000	0.000	0.000	0.000
TRINITY_DN178636_c1_g1	0.000	0.000	0.520	0.302	0.147	0.394	0.000	0.186	0.117	0.000
TRINITY_DN178636_c2_g1	0.000	0.000	0.000	0.000	0.000	0.000	0.000	0.000	0.000	0.000
TRINITY_DN178638_c0_g1	0.000	0.000	0.283	0.000	0.000	0.000	0.000	0.000	0.093	0.000
TRINITY_DN178638_c1_g1	0.000	0.000	0.000	0.697	0.000	0.000	0.000	0.000	0.427	0.000
TRINITY_DN17863_c0_g1	0.000	2.370	1.914	1.998	3.256	1.308	1.001	4.350	3.148	0.000
TRINITY_DN17863_c0_g2	0.000	0.000	0.000	0.000	0.000	0.000	0.000	1.969	0.000	3.298
TRINITY_DN17863_c0_g3	0.000	0.000	0.000	0.000	0.000	0.000	0.000	0.000	0.000	0.000
TRINITY_DN17863_c0_g4	0.000	0.366	2.146	0.130	0.801	0.000	0.000	1.173	0.551	0.000
TRINITY_DN17863_c2_g1	0.000	0.000	0.000	0.000	0.000	0.000	0.000	0.000	0.000	0.000
TRINITY_DN178640_c1_g1	0.000	0.000	1.461	1.167	1.451	0.000	0.000	0.000	0.503	0.000
TRINITY_DN178640_c1_g2	0.000	0.000	0.000	0.000	0.000	0.000	0.000	0.000	0.324	0.000
TRINITY_DN178640_c1_g3	0.000	0.000	0.000	0.000	0.000	0.000	0.000	0.000	0.000	0.000
TRINITY_DN178640_c1_g4	0.000	0.000	0.000	0.000	0.000	0.000	0.000	0.000	0.000	0.000
TRINITY_DN178640_c2_g1	0.000	0.771	0.506	0.000	0.000	0.000	0.000	0.000	0.000	0.000
TRINITY_DN178640_c3_g1	0.000	0.000	0.000	0.000	0.000	0.000	0.000	0.000	0.000	0.000
TRINITY_DN178640_c4_g1	0.000	0.000	0.000	0.000	0.000	0.000	0.000	0.000	0.000	0.000
TRINITY_DN178640_c5_g1	0.000	0.000	0.000	0.000	0.000	0.000	0.000	0.000	0.000	0.000
TRINITY_DN178641_c0_g1	0.000	0.000	0.000	0.000	0.000	0.000	0.000	0.000	0.000	0.000
TRINITY_DN178641_c1_g1	0.000	0.000	0.000	0.000	0.000	0.000	0.000	0.000	0.000	0.000
TRINITY_DN178642_c0_g1	0.000	0.000	0.000	1.996	0.000	3.394	0.000	0.000	0.000	0.000
TRINITY_DN178643_c0_g1	0.000	0.000	0.000	0.000	0.000	0.000	0.000	0.000	1.124	1.319
TRINITY_DN178643_c1_g1	0.000	0.000	1.121	0.252	0.209	0.139	0.213	0.169	0.026	0.000
TRINITY_DN178644_c0_g1	0.000	0.000	0.000	0.311	0.000	0.000	0.000	0.000	0.188	0.000
TRINITY_DN178644_c0_g2	0.000	0.000	0.000	0.000	0.000	0.000	0.000	0.000	0.263	0.000
TRINITY_DN178644_c0_g3	0.000	1.357	1.770	0.000	0.000	0.000	0.000	0.000	0.000	0.000
TRINITY_DN178644_c1_g1	0.000	0.350	0.000	0.000	0.000	0.000	0.000	0.242	0.000	0.000
TRINITY_DN178644_c2_g1	0.000	0.000	0.000	0.000	0.000	0.000	0.000	0.000	0.230	0.000
TRINITY_DN178645_c0_g1	0.000	0.000	0.800	0.000	1.773	0.000	0.000	0.000	0.000	8.750
TRINITY_DN178646_c0_g1	0.000	0.000	2.576	0.000	0.000	0.000	0.000	0.000	0.000	0.000
TRINITY_DN178647_c0_g1	0.000	0.000	6.795	3.683	5.559	7.198	4.433	3.543	3.197	8.094
TRINITY_DN178648_c0_g1	0.000	0.000	0.000	0.000	0.000	0.000	0.000	0.000	0.000	0.000
TRINITY_DN178648_c0_g2	0.000	0.000	0.000	1.139	0.000	0.000	0.000	0.000	0.000	0.000
TRINITY_DN178649_c0_g1	0.000	1.439	2.359	1.271	0.780	0.722	0.000	1.905	1.837	0.000
TRINITY_DN17864_c0_g1	0.000	0.708	0.393	0.949	0.677	0.906	0.534	0.627	0.944	0.000
TRINITY_DN178650_c0_g1	0.000	3.229	0.558	0.508	0.814	0.863	0.000	0.000	0.000	1.564
TRINITY_DN178650_c0_g2	0.000	0.454	0.000	0.000	0.248	1.119	0.000	0.000	0.049	0.000
TRINITY_DN178651_c0_g1	0.000	0.000	0.000	0.000	0.000	0.000	0.000	0.000	0.000	0.000
TRINITY_DN178652_c0_g1	0.000	0.000	0.000	0.000	0.000	0.000	0.000	0.000	0.000	0.000
TRINITY_DN178652_c2_g1	0.000	0.000	0.481	0.176	0.000	0.244	0.000	0.000	0.214	0.000
TRINITY_DN178652_c3_g1	0.000	0.000	0.670	0.244	0.081	1.359	0.000	0.307	0.463	0.000
TRINITY_DN178652_c4_g1	0.000	0.000	0.250	0.000	0.000	0.000	0.000	0.000	0.000	0.000
TRINITY_DN178652_c5_g1	0.000	0.000	0.000	0.000	0.000	0.000	0.000	0.000	0.000	0.000
TRINITY_DN178653_c0_g1	0.000	0.000	0.000	0.000	0.000	0.000	0.000	0.000	0.194	0.000
TRINITY_DN178653_c1_g1	0.000	0.000	0.000	0.390	0.000	0.000	0.000	0.000	0.000	0.000
TRINITY_DN178653_c2_g1	0.000	0.000	0.000	0.000	0.209	0.000	0.000	0.000	0.000	0.000
TRINITY_DN178653_c4_g1	0.000	0.000	0.000	0.000	0.000	0.000	0.000	0.000	0.000	0.000
TRINITY_DN178653_c5_g1	0.000	0.000	0.000	0.000	0.000	1.650	0.000	0.000	0.000	0.000
TRINITY_DN178654_c0_g2	0.000	0.000	0.000	0.000	0.000	0.000	0.000	0.000	0.000	0.000
TRINITY_DN178654_c0_g3	0.000	0.000	0.000	0.000	0.000	0.000	4.229	0.000	0.155	0.000
TRINITY_DN178655_c0_g1	0.000	0.000	0.000	0.000	0.000	1.384	0.000	0.000	0.000	0.000
TRINITY_DN178656_c0_g1	0.000	1.547	0.000	0.000	0.559	0.000	0.000	0.000	0.165	0.000
TRINITY_DN178656_c1_g1	0.000	0.000	0.000	0.000	0.000	0.000	0.000	0.000	0.000	0.000
TRINITY_DN178657_c0_g1	0.000	0.000	0.000	0.000	0.000	0.000	0.000	0.000	0.000	0.000
TRINITY_DN178658_c0_g2	0.000	0.000	2.608	0.302	0.360	0.496	0.000	0.000	0.000	0.000
TRINITY_DN178658_c3_g1	0.000	0.000	0.440	0.483	0.330	0.282	0.000	0.621	0.147	0.828
TRINITY_DN178658_c6_g1	0.000	0.000	0.000	0.000	0.000	0.000	0.000	0.000	0.000	0.000
TRINITY_DN178659_c0_g2	0.000	0.000	0.000	0.433	0.000	0.000	0.000	0.000	0.000	0.000
TRINITY_DN17865_c0_g1	0.000	0.000	0.508	0.000	0.000	0.000	0.000	0.000	0.000	0.000
TRINITY_DN17865_c1_g1	0.000	0.000	0.000	0.177	0.000	0.000	0.000	0.000	0.000	0.000
TRINITY_DN178660_c0_g1	0.000	0.000	0.000	0.000	0.000	0.000	1.978	0.000	0.000	0.000
TRINITY_DN178661_c4_g1	0.000	0.000	0.000	0.000	0.000	0.940	0.000	1.233	0.198	0.000
TRINITY_DN178661_c5_g1	0.000	0.000	0.000	0.000	0.000	0.000	0.000	0.000	0.000	0.000
TRINITY_DN178663_c1_g1	0.000	0.000	0.000	0.000	0.000	0.000	0.000	0.000	0.000	0.000
TRINITY_DN178664_c1_g1	0.000	0.000	0.387	0.000	0.642	0.000	1.033	0.000	0.126	2.125
TRINITY_DN178664_c2_g1	0.000	0.000	0.000	0.000	1.034	0.000	0.000	0.000	0.000	0.000
TRINITY_DN178665_c0_g1	0.000	0.000	0.272	0.000	0.000	0.000	0.000	0.000	0.000	0.000
TRINITY_DN178666_c0_g1	0.000	0.278	1.352	0.595	0.917	1.888	0.980	1.353	0.516	1.028
TRINITY_DN178667_c0_g1	0.000	0.164	0.531	0.058	0.180	0.000	0.000	0.681	0.143	0.604
TRINITY_DN178668_c0_g1	0.000	0.000	0.000	0.000	0.000	0.000	0.000	0.000	0.000	0.000
TRINITY_DN178669_c0_g1	0.000	0.000	0.000	0.001	0.000	0.000	0.000	3.833	0.000	0.000
TRINITY_DN178669_c1_g1	0.000	0.000	0.000	0.000	0.000	0.000	0.000	0.000	0.000	0.000
TRINITY_DN178669_c2_g1	0.000	0.000	0.000	0.350	0.000	0.000	0.000	0.000	0.000	0.000
TRINITY_DN17866_c0_g1	0.000	1.460	1.834	0.000	4.002	1.821	2.513	0.753	0.211	0.000
TRINITY_DN17866_c0_g2	0.000	0.000	0.000	0.000	0.000	0.000	0.000	0.000	0.000	0.000
TRINITY_DN17866_c2_g1	0.000	0.000	0.000	0.000	0.000	0.000	0.000	0.000	0.411	0.000
TRINITY_DN178670_c0_g1	17.261	0.335	0.623	0.418	0.735	0.000	1.120	0.696	0.698	0.617
TRINITY_DN178670_c0_g3	0.000	0.000	0.000	0.000	0.000	0.000	0.000	0.000	0.000	0.000
TRINITY_DN178670_c0_g4	0.000	0.000	0.000	0.000	0.000	0.000	0.000	2.015	0.000	0.000
TRINITY_DN178670_c1_g1	0.000	0.000	0.000	0.000	0.000	0.000	0.000	0.000	0.472	0.000
TRINITY_DN178670_c1_g2	0.000	0.000	0.000	0.000	0.000	0.000	0.000	0.000	0.000	0.000
TRINITY_DN178670_c1_g3	0.000	0.000	0.000	0.000	0.000	0.000	0.000	0.000	0.000	0.000
TRINITY_DN178670_c2_g1	0.000	0.000	0.000	0.398	0.000	0.000	0.000	0.000	0.000	0.000
TRINITY_DN178671_c0_g2	0.000	0.000	0.000	0.000	0.000	0.000	0.000	0.000	0.000	0.000
TRINITY_DN178671_c0_g3	0.000	7.010	5.552	2.412	3.582	4.146	4.665	3.518	2.985	1.752
TRINITY_DN178671_c0_g4	0.000	1.258	2.462	0.875	0.000	0.000	0.000	0.000	0.535	0.000
TRINITY_DN178671_c10_g1	0.000	0.000	0.000	0.000	0.000	3.188	0.000	0.000	1.355	0.000
TRINITY_DN178671_c2_g2	0.000	0.000	0.000	0.000	0.000	6.204	0.000	0.000	0.441	0.000
TRINITY_DN178671_c3_g1	0.000	1.562	0.000	0.295	0.609	0.274	0.000	1.118	0.000	0.000
TRINITY_DN178671_c6_g1	0.000	0.000	0.000	0.000	0.000	0.000	0.000	0.000	0.000	0.000
TRINITY_DN178671_c7_g1	0.000	4.584	0.000	0.000	0.000	0.000	0.000	0.000	0.000	0.000
TRINITY_DN178671_c8_g1	0.000	0.000	0.000	0.000	0.000	0.000	0.000	0.000	0.000	0.000
TRINITY_DN178672_c0_g1	0.000	0.000	0.000	0.000	0.000	2.664	0.000	0.000	0.000	0.000
TRINITY_DN178672_c0_g2	0.000	0.000	0.000	0.000	0.000	0.000	0.000	0.000	0.000	0.000
TRINITY_DN178672_c0_g3	0.000	0.000	0.157	0.000	0.000	0.000	0.000	0.000	0.090	0.000
TRINITY_DN178672_c1_g1	0.000	0.000	0.000	0.603	1.893	0.000	0.000	0.000	0.000	0.000
TRINITY_DN178672_c4_g1	0.000	0.000	0.000	0.000	1.215	0.000	0.000	0.000	0.949	0.000
TRINITY_DN178672_c5_g1	0.000	5.875	0.000	0.000	0.000	0.000	0.000	0.000	0.000	0.000
TRINITY_DN178673_c0_g1	0.000	0.000	0.000	2.141	0.747	0.000	0.000	0.000	0.000	0.000
TRINITY_DN178674_c0_g1	0.000	1.971	0.000	1.373	0.000	1.970	0.000	0.000	0.000	0.000
TRINITY_DN178674_c1_g1	0.000	0.000	3.144	0.000	0.000	0.000	0.000	0.000	1.033	0.000
TRINITY_DN178675_c0_g1	0.000	0.000	0.000	0.000	0.000	0.000	0.000	0.000	0.531	0.000
TRINITY_DN178675_c1_g1	0.000	0.000	0.000	0.263	0.269	0.000	0.000	0.000	0.157	0.000
TRINITY_DN178675_c2_g1	0.000	1.044	0.000	0.000	0.379	0.000	0.000	0.000	0.000	0.000
TRINITY_DN178675_c3_g1	0.000	0.000	0.000	0.278	0.000	0.000	0.000	0.000	0.174	0.000
TRINITY_DN178675_c4_g1	0.000	0.000	0.000	0.000	0.000	0.000	0.000	0.000	0.290	0.000
TRINITY_DN178675_c5_g1	0.000	0.000	0.000	0.000	0.000	0.000	0.000	0.000	0.858	0.000
TRINITY_DN178675_c6_g1	0.000	1.637	0.000	0.000	0.000	6.552	0.000	0.000	0.000	0.000
TRINITY_DN178676_c0_g1	0.000	0.000	1.309	0.216	0.000	0.000	1.599	0.000	0.065	0.000
TRINITY_DN178676_c1_g1	0.000	0.000	0.000	0.301	0.000	0.000	0.000	0.000	0.182	0.000
TRINITY_DN178677_c0_g2	0.000	0.000	0.000	0.000	0.000	0.000	0.000	0.000	0.000	0.000
TRINITY_DN178677_c0_g3	0.000	0.000	0.000	0.000	0.000	0.000	0.000	0.000	0.000	0.000
TRINITY_DN178677_c1_g2	0.000	0.000	0.000	0.000	0.000	0.000	0.000	0.000	0.000	0.000
TRINITY_DN178677_c1_g3	0.000	0.000	0.000	0.000	1.789	0.000	0.000	0.000	0.522	0.000
TRINITY_DN178679_c0_g2	0.000	0.000	0.000	0.000	0.000	0.000	0.000	0.000	0.000	0.000
TRINITY_DN178679_c1_g1	0.000	0.000	0.000	0.000	0.000	1.942	0.000	0.000	0.414	0.000
TRINITY_DN178679_c2_g1	0.000	0.000	0.000	0.000	0.000	0.000	0.000	0.000	0.000	0.000
TRINITY_DN178679_c3_g1	0.000	0.000	0.787	0.417	0.436	0.000	0.000	0.000	0.000	0.000
TRINITY_DN178679_c4_g1	0.000	0.000	0.000	1.483	0.000	0.000	0.000	0.000	0.000	0.000
TRINITY_DN178679_c7_g1	0.000	0.000	0.000	0.000	0.000	0.000	0.000	0.000	0.000	0.000
TRINITY_DN17867_c0_g1	0.584	2.383	0.000	1.659	2.308	10.310	1.501	4.036	3.440	0.000
TRINITY_DN17867_c0_g2	4.924	6.888	8.301	6.767	7.077	4.893	6.574	6.233	7.193	9.622
TRINITY_DN17867_c0_g3	0.000	0.736	0.957	0.000	0.179	0.000	0.000	0.337	0.000	0.000
TRINITY_DN17867_c1_g1	0.000	0.751	3.852	0.134	2.909	2.490	1.085	1.725	0.413	1.409
TRINITY_DN17867_c1_g2	2.309	0.603	0.540	0.280	2.241	0.000	0.000	0.000	0.115	0.028
TRINITY_DN17867_c4_g1	0.000	0.000	0.358	0.194	0.000	0.546	0.956	0.000	0.117	0.000
TRINITY_DN178681_c0_g1	0.000	0.000	0.000	0.000	0.000	0.000	1.590	0.000	0.000	0.000
TRINITY_DN178681_c0_g2	0.000	0.000	0.000	0.000	0.000	0.000	0.000	0.000	0.000	0.000
TRINITY_DN178681_c2_g1	0.000	0.000	0.000	0.000	0.000	0.000	0.000	0.000	0.000	0.000
TRINITY_DN178683_c0_g1	0.000	0.000	0.000	0.000	0.000	0.000	0.000	0.000	0.000	0.000
TRINITY_DN178683_c0_g2	0.000	0.000	1.113	0.599	0.000	0.000	0.000	0.000	0.000	6.113
TRINITY_DN178683_c1_g2	0.000	0.000	0.000	0.000	0.000	0.000	0.000	0.000	0.000	0.000
TRINITY_DN178684_c0_g1	0.000	0.000	0.000	0.000	0.000	0.000	0.000	0.000	0.130	4.382
TRINITY_DN178684_c0_g2	0.000	0.000	0.000	0.000	0.000	0.000	0.000	0.000	0.000	0.000
TRINITY_DN178685_c0_g1	0.000	0.000	0.000	0.045	0.000	0.374	0.447	0.177	0.055	0.000
TRINITY_DN178687_c0_g1	14.062	1.763	0.000	0.000	0.000	0.000	3.021	0.000	0.000	0.000
TRINITY_DN178688_c0_g1	0.000	0.000	0.000	0.000	0.000	0.000	0.000	0.000	0.000	0.000
TRINITY_DN178688_c0_g2	0.000	0.000	0.307	0.667	0.000	0.000	0.000	0.629	0.000	0.000
TRINITY_DN178688_c0_g3	0.000	0.000	0.000	0.605	1.550	0.863	1.491	0.000	0.547	0.000
TRINITY_DN178688_c0_g4	0.000	0.000	0.000	0.000	0.148	0.000	0.000	0.000	0.000	0.000
TRINITY_DN178689_c0_g1	0.000	0.000	1.236	1.330	0.000	0.000	0.000	0.000	0.000	0.000
TRINITY_DN178689_c0_g2	0.000	0.000	0.000	0.000	0.000	0.000	0.000	0.000	0.000	0.000
TRINITY_DN17868_c0_g1	0.000	0.000	4.472	2.758	4.095	3.478	3.895	0.000	1.200	0.000
TRINITY_DN17868_c1_g1	0.000	3.128	0.000	1.440	0.000	1.384	0.000	5.509	2.055	0.000
TRINITY_DN17868_c2_g1	0.000	0.000	0.000	0.000	0.000	0.000	0.000	0.000	0.000	0.000
TRINITY_DN17868_c3_g1	0.000	1.453	0.000	0.000	1.518	0.000	0.000	0.000	0.278	2.834
TRINITY_DN17868_c5_g1	0.000	0.000	0.420	1.587	0.537	0.000	0.000	0.000	0.316	0.000
TRINITY_DN17868_c6_g1	0.000	0.000	3.779	0.453	2.187	0.000	0.000	1.700	1.818	0.000
TRINITY_DN178690_c0_g1	1.479	0.563	0.175	0.194	0.399	0.000	0.479	0.382	0.238	0.000
TRINITY_DN178690_c0_g2	0.000	0.000	0.000	0.146	0.299	0.000	0.000	0.000	0.000	1.487
TRINITY_DN178690_c0_g4	0.000	0.000	1.811	0.236	0.259	1.213	0.581	0.425	0.279	0.000
TRINITY_DN178690_c0_g5	0.000	0.000	0.000	1.229	0.259	1.394	1.214	0.922	0.251	0.000
TRINITY_DN178690_c1_g2	0.000	0.000	3.996	0.000	0.000	0.000	2.636	2.042	0.000	0.000
TRINITY_DN178690_c3_g2	0.000	0.000	0.000	0.000	0.000	0.000	1.928	0.000	1.423	0.000
TRINITY_DN178690_c4_g1	0.000	0.000	0.743	0.000	0.000	0.000	0.000	1.501	0.000	0.000
TRINITY_DN178690_c5_g1	1.820	0.696	0.452	0.330	0.169	0.000	0.000	0.637	0.151	0.000
TRINITY_DN178690_c6_g1	0.000	0.000	0.000	1.539	0.000	0.000	0.000	0.000	0.000	0.000
TRINITY_DN178691_c0_g1	0.000	0.000	0.000	0.000	0.911	0.000	0.000	0.000	0.531	0.000
TRINITY_DN178692_c0_g1	0.000	0.000	0.000	0.000	0.000	0.000	0.000	0.000	0.000	0.000
TRINITY_DN178692_c0_g2	0.000	0.000	0.467	0.020	0.292	0.000	0.000	0.000	0.271	0.000
TRINITY_DN178693_c1_g1	0.000	1.186	0.000	0.210	0.215	0.593	0.000	2.366	0.587	0.000
TRINITY_DN178693_c2_g1	0.000	0.000	0.000	2.009	0.000	0.000	0.000	0.000	1.642	0.000
TRINITY_DN178694_c0_g1	0.000	0.000	0.000	0.000	0.000	0.000	0.000	0.000	0.000	0.000
TRINITY_DN178695_c0_g1	0.000	0.000	0.000	0.000	0.000	0.000	0.000	0.000	0.000	0.000
TRINITY_DN178695_c1_g1	0.000	0.000	0.000	0.000	0.000	0.000	2.743	0.000	0.000	0.000
TRINITY_DN178696_c0_g1	0.000	8.314	0.000	0.000	0.000	0.000	0.000	0.000	0.444	0.000
TRINITY_DN178698_c2_g1	0.000	0.000	0.000	0.000	0.000	0.000	0.000	0.000	0.000	0.000
TRINITY_DN178698_c3_g1	0.000	0.000	0.790	0.213	0.654	0.000	1.053	1.603	0.510	0.000
TRINITY_DN178698_c6_g1	0.000	0.000	0.000	0.000	0.000	0.000	0.000	0.000	0.000	0.000
TRINITY_DN178699_c0_g1	0.000	0.000	0.000	0.000	0.000	0.000	0.000	0.000	0.000	0.000
TRINITY_DN178699_c2_g1	0.000	0.000	0.000	0.109	0.120	0.000	0.000	0.000	0.000	0.000
TRINITY_DN178699_c3_g1	0.000	0.000	2.287	0.000	0.000	0.000	0.000	0.000	0.000	0.000
TRINITY_DN17869_c0_g1	0.000	0.144	0.000	0.051	0.000	0.000	0.254	0.000	0.000	0.000
TRINITY_DN17869_c0_g2	0.000	0.000	0.000	0.000	0.000	0.000	0.000	0.000	0.000	0.000
TRINITY_DN17869_c10_g1	0.000	0.000	0.000	0.000	0.000	0.000	0.000	0.000	0.000	0.000
TRINITY_DN17869_c2_g1	0.000	0.000	0.000	0.530	0.000	0.000	0.000	0.000	0.648	0.000
TRINITY_DN17869_c2_g2	0.000	1.999	2.626	0.702	0.000	7.061	0.000	0.000	0.213	0.000
TRINITY_DN17869_c5_g1	0.000	0.000	0.000	0.000	0.000	0.000	0.000	0.000	0.000	0.000
TRINITY_DN17869_c8_g1	0.000	0.000	0.000	0.000	0.844	0.000	0.000	0.000	0.490	0.000
TRINITY_DN1786_c0_g1	0.000	0.000	0.000	0.000	0.000	0.000	0.000	0.000	0.000	0.000
TRINITY_DN1786_c0_g2	0.000	0.000	0.928	0.000	0.612	0.000	0.000	0.000	0.000	0.000
TRINITY_DN1786_c1_g1	0.000	7.766	12.788	7.658	9.814	19.520	9.467	4.119	15.044	8.406
TRINITY_DN1786_c2_g1	0.000	0.000	0.000	2.435	2.548	1.635	0.000	0.000	0.952	0.000
TRINITY_DN1786_c3_g1	0.000	0.000	0.000	0.000	0.000	0.000	0.000	0.000	0.000	0.000
TRINITY_DN1786_c4_g1	52.059	12.859	2.608	344.311	3.198	1.346	3.921	5.322	0.805	38.097
TRINITY_DN178700_c0_g1	0.000	2.494	3.252	2.617	0.000	0.000	0.000	3.398	0.536	0.000
TRINITY_DN178702_c0_g1	0.000	0.000	0.000	0.000	0.691	0.000	0.000	0.000	0.000	0.000
TRINITY_DN178702_c2_g1	0.000	0.000	1.254	0.675	0.000	0.000	3.313	0.000	0.000	0.000
TRINITY_DN178703_c0_g1	0.000	0.000	0.000	0.000	0.000	0.000	0.000	0.000	0.000	0.000
TRINITY_DN178703_c0_g2	0.000	0.000	0.000	0.000	0.000	0.000	0.000	0.000	0.000	0.000
TRINITY_DN178705_c0_g2	0.000	0.000	0.000	0.455	0.000	0.000	0.000	3.398	0.318	0.000
TRINITY_DN178706_c0_g1	0.000	0.000	0.000	0.562	1.128	0.000	0.000	0.000	0.000	0.000
TRINITY_DN178706_c3_g1	0.000	0.000	0.000	1.384	0.000	0.000	0.000	0.000	0.954	0.000
TRINITY_DN178706_c5_g1	0.000	0.000	0.000	0.000	0.000	1.120	0.000	0.000	0.138	0.000
TRINITY_DN178706_c6_g1	0.000	0.000	0.000	0.000	0.000	0.000	0.000	0.000	0.000	0.000
TRINITY_DN178706_c8_g1	0.000	0.000	0.000	0.000	0.000	0.000	0.000	0.000	0.000	0.000
TRINITY_DN178707_c0_g1	0.000	0.000	0.000	0.000	0.000	0.000	0.000	0.000	0.000	0.000
TRINITY_DN178707_c1_g1	0.000	0.000	0.000	0.000	0.000	0.000	0.000	0.000	0.000	0.000
TRINITY_DN178707_c1_g2	0.000	0.000	0.000	0.000	0.000	0.000	0.000	0.000	0.360	0.000
TRINITY_DN178707_c1_g3	0.000	0.000	0.000	0.000	0.000	0.000	0.000	0.000	0.000	0.000
TRINITY_DN178707_c2_g1	0.000	0.000	0.000	0.000	0.000	0.000	0.000	0.908	0.146	0.000
TRINITY_DN17870_c0_g1	0.000	6.240	2.618	2.755	3.721	5.811	3.424	7.362	3.762	0.611
TRINITY_DN17870_c1_g1	0.000	2.494	0.000	0.000	0.000	0.000	0.000	0.000	0.000	0.000
TRINITY_DN178710_c0_g1	0.000	0.000	0.000	0.000	2.099	0.000	0.000	0.000	0.000	0.000
TRINITY_DN178710_c0_g2	0.000	0.000	0.000	0.000	0.000	0.000	0.000	0.000	0.000	0.000
TRINITY_DN178711_c0_g1	0.000	0.000	0.000	0.000	0.000	0.000	0.000	0.000	0.000	0.000
TRINITY_DN178712_c0_g1	0.000	0.000	0.743	0.000	0.823	0.000	0.000	0.000	0.000	0.000
TRINITY_DN178712_c0_g2	0.000	0.000	0.000	0.071	0.000	0.000	0.000	0.000	0.317	0.000
TRINITY_DN178712_c0_g3	0.000	0.751	0.734	0.133	0.545	0.000	0.000	0.000	0.161	0.000
TRINITY_DN178712_c12_g1	0.000	0.000	0.000	0.000	0.000	0.000	0.000	0.000	0.000	0.000
TRINITY_DN178712_c2_g1	0.000	0.000	0.000	0.000	0.000	2.287	0.000	0.000	0.000	0.000
TRINITY_DN178712_c3_g1	0.000	0.000	0.000	0.586	0.000	0.000	0.000	0.000	0.000	0.000
TRINITY_DN178712_c5_g1	0.000	0.000	0.864	2.329	0.238	0.000	0.000	0.874	0.561	0.000
TRINITY_DN178712_c6_g1	0.000	0.000	0.000	0.819	0.000	0.000	0.000	0.000	0.498	0.000
TRINITY_DN178712_c8_g1	0.000	0.000	1.800	0.000	0.000	0.000	2.374	0.000	0.000	0.000
TRINITY_DN178712_c9_g1	0.000	0.000	0.835	0.445	0.000	1.283	0.000	0.000	0.545	0.000
TRINITY_DN178713_c0_g1	0.000	0.000	1.580	0.000	0.218	0.000	0.000	0.000	0.386	0.000
TRINITY_DN178715_c0_g1	0.000	0.000	0.418	0.226	0.000	0.000	0.000	0.000	0.000	0.000
TRINITY_DN178717_c0_g1	0.000	0.000	0.000	0.405	0.000	1.166	0.000	1.525	0.000	4.134
TRINITY_DN178717_c0_g2	0.000	0.000	0.313	0.170	0.347	0.000	0.000	0.000	0.102	0.000
TRINITY_DN178719_c0_g1	0.000	1.737	0.000	0.000	0.000	0.000	0.000	0.000	0.000	0.000
TRINITY_DN178719_c2_g1	0.000	0.000	0.000	0.000	0.318	0.000	0.000	0.000	0.000	0.000
TRINITY_DN17871_c0_g1	0.000	1.424	0.864	1.409	0.557	0.000	2.451	1.021	0.564	0.000
TRINITY_DN17871_c0_g2	5.862	0.000	1.728	1.164	2.542	0.000	0.000	1.761	1.806	4.735
TRINITY_DN178720_c0_g1	0.000	0.000	0.000	0.000	0.714	0.000	0.000	0.000	0.000	0.000
TRINITY_DN178720_c0_g2	0.000	1.090	0.000	0.193	0.395	0.000	0.000	1.371	0.116	0.000
TRINITY_DN178720_c3_g1	0.000	0.000	0.000	0.000	0.000	0.000	0.000	0.000	0.000	0.000
TRINITY_DN178721_c0_g2	0.000	0.161	1.357	0.057	1.414	0.317	0.850	0.223	0.070	1.187
TRINITY_DN178722_c0_g1	0.000	0.000	0.000	0.000	0.000	0.000	0.000	0.000	0.000	0.000
TRINITY_DN178722_c1_g1	0.000	0.000	0.000	0.000	0.000	0.000	0.000	0.000	0.000	0.000
TRINITY_DN178723_c0_g1	0.000	0.000	0.000	0.000	0.000	0.000	0.000	0.000	0.000	0.000
TRINITY_DN178723_c0_g2	0.000	0.000	0.000	0.000	0.000	2.032	0.000	0.000	0.433	0.000
TRINITY_DN178723_c0_g4	0.000	2.041	0.000	0.332	0.358	0.000	0.000	1.538	0.000	3.614
TRINITY_DN178723_c1_g1	0.000	0.000	0.000	0.000	0.000	0.000	0.000	0.000	0.410	0.000
TRINITY_DN178723_c1_g2	0.000	0.000	0.000	0.000	0.000	0.000	0.000	0.000	0.000	0.000
TRINITY_DN178723_c2_g1	0.000	0.000	0.000	0.719	0.000	2.068	10.569	0.000	0.000	0.000
TRINITY_DN178723_c5_g1	0.000	0.000	0.000	0.507	0.000	0.000	0.000	0.000	0.620	0.000
TRINITY_DN178724_c0_g1	0.000	0.000	0.413	0.271	0.486	0.000	0.000	0.515	0.000	1.243
TRINITY_DN178724_c0_g2	0.000	0.343	0.805	0.218	0.586	1.230	1.075	0.465	0.221	0.000
TRINITY_DN178725_c0_g1	0.000	2.224	0.000	0.000	2.446	0.000	0.000	0.000	0.946	0.000
TRINITY_DN178726_c0_g1	0.000	0.000	0.882	0.536	0.000	0.449	0.000	0.000	0.097	0.000
TRINITY_DN178726_c0_g2	0.000	0.000	0.000	0.000	0.000	0.000	0.000	0.000	0.420	0.000
TRINITY_DN178726_c0_g3	0.000	0.000	0.000	0.000	0.000	0.000	0.000	0.000	0.000	0.000
TRINITY_DN178726_c0_g4	0.000	0.000	1.037	0.279	0.000	0.000	0.000	0.000	0.000	0.000
TRINITY_DN178726_c2_g1	0.000	0.000	2.223	0.479	0.735	1.359	0.000	0.000	0.722	0.000
TRINITY_DN178726_c2_g2	0.000	0.000	0.000	0.000	0.000	0.000	0.000	0.000	0.000	0.000
TRINITY_DN178726_c3_g1	0.000	0.000	4.359	0.000	0.000	0.000	0.000	0.000	0.000	0.000
TRINITY_DN178726_c4_g1	0.000	0.000	0.000	0.000	0.000	0.000	0.000	0.000	0.000	0.000
TRINITY_DN178727_c1_g1	0.000	0.000	0.000	0.000	0.000	0.000	0.000	0.000	0.000	0.000
TRINITY_DN178728_c0_g1	0.000	0.079	0.493	0.131	0.350	0.410	0.560	0.389	0.248	0.687
TRINITY_DN178728_c1_g1	0.000	0.000	0.000	0.000	0.000	0.000	0.000	0.000	0.000	0.000
TRINITY_DN178728_c2_g1	0.000	0.000	0.000	0.000	0.000	0.000	0.000	0.000	0.000	0.000
TRINITY_DN178728_c5_g1	0.000	0.000	0.000	0.000	0.584	0.000	0.000	0.000	0.000	0.000
TRINITY_DN178728_c6_g1	0.000	0.000	0.000	0.000	0.000	0.000	0.000	0.000	0.000	0.000
TRINITY_DN178729_c0_g1	0.000	2.047	1.390	0.197	1.745	0.000	0.000	0.000	1.057	7.294
TRINITY_DN17872_c0_g1	0.000	1.034	0.000	0.362	1.124	0.000	3.578	0.000	3.516	0.000
TRINITY_DN17872_c0_g2	0.000	0.000	0.000	0.000	0.000	0.000	0.000	0.000	0.000	0.000
TRINITY_DN178730_c0_g1	0.000	0.000	1.699	0.000	2.463	0.000	0.000	1.285	0.000	6.991
TRINITY_DN178730_c0_g2	0.000	0.000	0.000	0.796	0.000	0.000	0.000	0.000	0.000	0.000
TRINITY_DN178730_c1_g1	0.000	0.000	0.000	0.000	0.000	0.000	0.000	0.000	0.000	0.000
TRINITY_DN178730_c2_g1	0.000	0.000	0.000	0.000	0.000	0.000	0.000	0.000	0.000	0.000
TRINITY_DN178732_c0_g1	0.000	1.286	0.000	0.227	0.465	0.000	0.000	2.558	0.245	0.000
TRINITY_DN178732_c2_g1	0.000	0.000	0.000	0.000	0.000	0.000	4.427	0.000	0.000	0.000
TRINITY_DN178733_c1_g1	0.000	0.000	0.000	0.000	0.000	0.000	0.000	0.000	0.000	0.000
TRINITY_DN178734_c0_g1	0.000	4.867	0.000	0.000	0.000	0.000	0.000	0.000	2.086	0.000
TRINITY_DN178735_c1_g1	0.000	0.000	0.000	0.316	0.650	0.000	0.000	0.000	0.000	0.000
TRINITY_DN178735_c2_g1	0.000	0.000	0.000	0.000	0.000	0.000	0.000	0.000	0.000	0.000
TRINITY_DN178736_c0_g1	0.000	0.000	0.000	0.000	0.000	0.000	0.000	1.285	0.827	0.000
TRINITY_DN178736_c1_g1	0.000	0.000	0.711	0.000	0.000	0.000	0.000	0.000	0.116	0.000
TRINITY_DN178737_c1_g1	0.000	0.000	0.000	0.000	0.000	0.000	0.000	0.000	0.000	0.000
TRINITY_DN178737_c3_g1	0.000	0.000	0.000	0.527	0.000	0.000	0.000	0.000	0.000	0.000
TRINITY_DN178737_c4_g1	0.000	0.000	0.000	0.000	0.000	0.000	0.000	0.000	0.000	0.000
TRINITY_DN178737_c6_g1	0.000	0.000	0.000	0.000	0.725	0.000	0.000	0.000	0.000	0.000
TRINITY_DN178737_c8_g1	0.000	0.000	1.202	0.000	0.000	0.000	0.000	0.000	0.000	0.000
TRINITY_DN178738_c0_g1	0.000	0.000	2.041	0.662	0.000	0.000	0.000	0.000	0.479	0.000
TRINITY_DN178738_c0_g2	0.000	0.000	0.000	0.000	0.000	0.000	0.000	0.000	0.000	0.000
TRINITY_DN17873_c0_g1	0.000	0.000	0.000	0.279	0.329	0.000	0.000	0.000	0.168	0.000
TRINITY_DN17873_c1_g1	0.000	0.000	2.032	0.520	1.497	1.399	1.348	0.925	0.147	0.000
TRINITY_DN178740_c0_g1	0.000	0.000	0.000	0.000	0.000	4.167	0.000	0.000	0.000	0.000
TRINITY_DN178740_c1_g1	0.000	0.000	0.000	0.000	0.231	0.000	1.116	0.000	0.137	0.000
TRINITY_DN178741_c0_g1	0.000	0.000	0.000	0.000	0.000	0.000	0.000	0.000	0.000	0.000
TRINITY_DN178742_c0_g1	0.000	0.000	0.000	0.000	0.000	0.000	0.000	0.000	0.000	0.000
TRINITY_DN178742_c0_g3	0.000	0.000	0.000	0.331	0.000	0.000	0.000	0.000	0.200	0.000
TRINITY_DN178742_c0_g4	0.000	0.000	0.000	0.000	0.000	0.000	0.000	0.000	0.000	0.000
TRINITY_DN178743_c0_g1	0.000	0.000	0.000	0.000	0.000	0.000	0.000	2.960	0.000	0.000
TRINITY_DN178743_c0_g2	0.000	0.000	0.000	0.000	0.000	0.000	0.000	0.000	0.000	0.000
TRINITY_DN178743_c0_g3	0.000	0.000	0.000	0.000	0.000	0.000	0.000	0.000	0.282	0.000
TRINITY_DN178743_c0_g4	0.000	0.000	0.000	0.000	0.000	0.000	0.000	0.000	2.228	0.000
TRINITY_DN178743_c1_g1	0.000	3.499	1.135	0.612	0.639	0.000	0.000	2.341	1.867	0.000
TRINITY_DN178744_c0_g1	0.000	0.000	0.000	0.000	0.000	0.000	0.000	0.000	0.000	0.000
TRINITY_DN178744_c1_g1	0.000	0.000	0.000	0.000	0.000	0.000	0.000	0.000	0.000	0.000
TRINITY_DN178745_c1_g2	0.000	0.000	0.000	0.000	0.000	0.000	0.000	0.000	0.318	0.000
TRINITY_DN178745_c2_g1	0.000	0.000	0.000	0.000	0.000	0.000	0.000	0.000	0.000	0.000
TRINITY_DN178745_c3_g1	0.000	0.140	0.182	0.450	0.668	0.551	0.247	0.195	0.214	0.518
TRINITY_DN178745_c3_g2	0.000	0.460	0.898	0.328	0.252	0.682	0.000	0.000	0.201	0.000
TRINITY_DN178745_c4_g1	0.000	0.000	0.000	0.000	0.000	0.000	0.000	0.000	0.405	0.000
TRINITY_DN178746_c0_g1	0.000	0.000	0.000	0.000	0.000	0.000	0.000	0.000	0.000	0.000
TRINITY_DN178746_c0_g2	0.000	0.000	0.000	0.000	0.125	0.000	0.000	0.000	0.148	0.000
TRINITY_DN178746_c0_g3	0.000	0.000	0.000	0.000	0.000	0.000	0.000	0.000	0.000	0.000
TRINITY_DN178746_c1_g1	0.000	0.000	0.000	0.000	0.654	0.000	0.000	0.801	0.129	0.000
TRINITY_DN178746_c2_g1	0.000	0.000	0.000	0.000	0.686	0.000	0.000	0.000	0.000	0.000
TRINITY_DN178746_c5_g1	0.000	0.000	0.000	0.000	0.000	0.000	0.000	0.000	0.000	0.000
TRINITY_DN178747_c0_g1	0.000	1.638	0.628	0.169	1.071	0.000	0.254	0.000	0.220	1.715
TRINITY_DN178747_c0_g2	0.000	0.000	0.395	0.000	0.000	0.000	0.000	0.000	0.130	0.000
TRINITY_DN178748_c0_g1	0.000	0.000	0.000	0.000	0.000	0.000	0.000	0.000	0.000	0.000
TRINITY_DN178748_c1_g1	0.000	0.000	0.000	0.000	1.279	0.000	0.000	0.000	0.000	0.000
TRINITY_DN178748_c4_g1	0.000	0.000	0.000	0.000	0.000	0.000	0.000	0.000	0.469	0.000
TRINITY_DN178749_c0_g1	0.000	0.922	0.000	0.818	0.000	0.919	0.000	0.000	0.197	0.000
TRINITY_DN178749_c1_g1	0.000	0.000	0.000	0.000	0.000	0.000	0.000	0.000	0.000	0.000
TRINITY_DN17874_c0_g1	0.000	0.000	0.000	0.000	0.000	0.000	0.000	0.000	0.000	0.000
TRINITY_DN17874_c0_g2	0.000	0.000	0.000	0.000	0.000	0.000	0.000	0.000	0.646	0.000
TRINITY_DN17874_c1_g1	0.000	0.000	1.751	0.000	0.000	0.000	0.000	0.000	0.000	0.000
TRINITY_DN17874_c5_g1	0.000	0.000	0.000	0.000	0.000	0.000	0.000	0.000	0.000	0.000
TRINITY_DN178750_c1_g1	0.000	0.000	0.000	0.000	0.000	0.000	0.000	0.000	0.224	0.000
TRINITY_DN178751_c1_g1	0.000	0.216	0.000	0.000	0.947	0.213	0.000	0.000	0.047	0.000
TRINITY_DN178752_c0_g2	0.000	0.000	0.000	0.000	3.307	0.000	0.000	0.000	0.000	0.000
TRINITY_DN178752_c0_g4	0.000	0.000	0.000	0.000	0.000	0.000	0.000	0.000	0.000	0.000
TRINITY_DN178752_c1_g1	0.000	0.000	1.192	0.000	1.342	0.000	0.000	0.000	0.393	6.576
TRINITY_DN178753_c0_g1	0.000	0.000	0.000	0.000	0.000	0.000	0.000	0.000	0.266	0.000
TRINITY_DN178753_c1_g1	0.000	0.000	0.000	0.000	0.000	0.000	0.000	0.000	0.000	0.000
TRINITY_DN178754_c0_g1	0.000	0.000	0.666	0.000	0.000	0.000	0.000	0.000	0.000	0.000
TRINITY_DN178754_c1_g1	0.000	0.000	0.000	0.000	0.000	0.000	0.000	0.000	0.320	0.000
TRINITY_DN178755_c0_g1	0.000	0.000	0.000	0.000	0.135	0.000	0.000	0.000	0.000	0.000
TRINITY_DN178755_c0_g2	0.000	0.000	0.000	0.000	0.000	0.000	0.000	0.000	0.000	0.000
TRINITY_DN178755_c1_g1	0.000	0.000	0.000	0.000	0.000	0.000	0.000	0.000	0.000	0.000
TRINITY_DN178755_c2_g1	0.000	0.000	2.231	0.241	0.000	0.000	0.000	0.000	0.145	0.000
TRINITY_DN178755_c3_g1	0.000	0.000	0.000	0.000	0.923	0.000	0.000	0.000	0.000	0.000
TRINITY_DN178755_c4_g1	0.000	0.000	0.000	0.000	0.000	0.000	0.000	0.000	0.557	0.000
TRINITY_DN178756_c0_g2	0.000	0.000	0.000	0.827	0.169	0.842	0.000	0.624	0.200	0.000
TRINITY_DN178756_c1_g1	0.000	0.000	0.000	0.000	0.000	0.000	0.000	0.000	0.000	0.000
TRINITY_DN178757_c0_g1	0.000	0.000	0.000	0.000	0.000	0.000	0.000	0.886	0.000	0.000
TRINITY_DN178757_c1_g1	0.000	0.730	0.158	0.953	0.536	0.000	0.000	0.000	0.501	0.000
TRINITY_DN178759_c0_g1	0.000	0.000	0.000	0.000	0.135	0.000	0.000	0.000	0.121	0.000
TRINITY_DN178759_c2_g1	0.000	0.000	0.000	0.000	0.000	0.000	1.226	0.000	0.000	0.000
TRINITY_DN17875_c0_g1	0.000	0.000	0.000	0.000	0.000	0.000	0.000	0.000	0.000	0.000
TRINITY_DN17875_c1_g1	0.000	0.949	0.000	0.340	0.350	0.000	0.000	0.000	0.208	0.000
TRINITY_DN178761_c0_g1	1.069	0.405	0.525	0.337	0.593	1.070	0.483	0.938	0.601	0.499
TRINITY_DN178761_c1_g1	0.000	0.000	0.000	0.000	0.000	0.245	0.453	0.000	0.206	0.000
TRINITY_DN178762_c0_g1	0.000	0.000	0.000	0.000	0.802	2.269	0.000	0.000	0.720	0.000
TRINITY_DN178762_c1_g1	0.000	1.072	0.454	0.000	0.189	0.827	1.480	0.195	0.367	0.518
TRINITY_DN178762_c1_g2	0.000	0.000	1.417	0.000	0.000	0.000	3.726	0.000	0.000	0.000
TRINITY_DN178762_c2_g1	0.000	0.000	0.000	0.000	0.000	0.000	0.000	0.000	0.000	0.000
TRINITY_DN178762_c3_g1	0.000	0.000	0.000	0.241	0.000	0.000	0.000	0.000	0.000	0.000
TRINITY_DN178764_c0_g1	0.000	0.000	0.000	0.000	0.055	0.000	0.000	0.000	0.000	0.000
TRINITY_DN178764_c1_g1	0.000	2.821	1.856	0.662	1.361	3.797	1.632	0.000	0.200	0.000
TRINITY_DN178764_c2_g1	0.000	0.000	0.117	0.129	0.066	0.178	0.000	0.000	0.118	0.000
TRINITY_DN178764_c3_g1	0.000	0.000	0.000	0.000	0.000	0.000	0.000	0.000	0.000	0.000
TRINITY_DN178764_c4_g1	0.000	0.000	0.000	0.000	0.000	0.000	0.000	0.000	0.000	0.000
TRINITY_DN178765_c0_g1	0.000	0.000	0.000	0.774	0.000	0.000	0.000	0.000	0.000	0.000
TRINITY_DN178766_c0_g1	0.000	3.481	0.000	0.564	0.000	0.000	1.545	0.000	0.377	0.000
TRINITY_DN178767_c0_g1	0.000	0.000	0.000	0.000	0.000	0.000	0.000	0.000	0.000	0.000
TRINITY_DN178768_c0_g1	0.000	0.000	0.000	0.000	0.000	0.000	0.000	0.000	0.000	0.000
TRINITY_DN178768_c0_g2	0.000	0.000	0.000	0.000	0.000	0.000	0.000	0.000	1.144	0.000
TRINITY_DN178769_c0_g1	0.000	2.065	3.517	1.439	1.644	0.000	0.000	0.000	1.613	0.000
TRINITY_DN178769_c3_g2	0.000	0.000	0.000	0.000	0.255	0.708	1.232	0.000	0.000	0.000
TRINITY_DN178769_c4_g1	0.000	0.000	0.000	0.000	0.000	0.000	1.421	0.000	0.000	0.000
TRINITY_DN178769_c4_g2	0.000	0.000	0.000	0.000	1.080	0.000	0.000	0.000	0.948	0.000
TRINITY_DN178769_c4_g3	0.000	0.000	0.000	0.000	0.000	0.000	0.000	0.000	0.000	0.000
TRINITY_DN17876_c0_g1	0.000	1.192	0.206	0.509	0.313	0.313	0.000	0.000	0.204	0.000
TRINITY_DN17876_c0_g2	0.000	7.122	0.000	2.074	0.107	2.673	0.000	0.000	2.735	8.450
TRINITY_DN17876_c0_g3	0.000	0.000	1.838	0.656	0.337	0.000	1.620	0.000	0.000	0.000
TRINITY_DN178770_c0_g1	0.000	0.000	0.156	0.171	0.087	0.000	0.000	0.329	0.104	0.876
TRINITY_DN178770_c1_g1	0.000	0.000	0.000	0.000	0.000	0.000	0.000	0.000	0.000	0.000
TRINITY_DN178772_c0_g1	0.000	0.000	0.000	0.000	0.000	0.000	0.000	0.000	0.000	0.000
TRINITY_DN178772_c0_g2	0.000	0.000	0.000	0.000	0.000	0.000	0.000	0.000	0.000	0.000
TRINITY_DN178772_c0_g3	0.000	0.000	2.074	0.000	0.579	4.782	0.000	0.000	0.000	0.000
TRINITY_DN178772_c0_g5	0.000	0.000	0.000	0.000	0.000	0.000	0.000	0.000	0.000	0.000
TRINITY_DN178772_c4_g1	12.597	0.000	1.037	0.000	1.159	0.000	0.000	0.000	0.000	0.000
TRINITY_DN178773_c0_g1	0.000	0.000	0.000	0.000	0.000	0.000	0.000	0.000	0.000	0.000
TRINITY_DN178774_c1_g1	0.000	0.000	0.000	0.000	0.000	0.000	0.000	0.000	0.000	0.000
TRINITY_DN178774_c2_g1	0.000	1.987	2.727	0.980	0.501	0.000	1.209	0.000	0.295	0.000
TRINITY_DN178774_c3_g1	0.000	0.305	0.000	0.000	0.000	0.000	0.000	0.000	0.000	0.000
TRINITY_DN178774_c4_g1	0.000	0.000	0.000	0.000	0.000	0.000	0.000	0.000	0.000	0.000
TRINITY_DN178774_c5_g1	0.000	0.000	0.000	0.000	0.000	0.000	0.000	0.000	0.000	0.000
TRINITY_DN178775_c0_g1	0.000	0.000	0.000	0.000	0.000	0.000	0.000	0.000	0.000	0.000
TRINITY_DN178777_c0_g1	0.000	0.000	0.000	0.195	0.000	0.000	0.000	0.000	0.000	0.000
TRINITY_DN178778_c1_g1	0.000	0.000	0.000	0.000	0.000	1.605	0.000	0.000	0.000	0.000
TRINITY_DN178779_c0_g1	0.000	0.000	0.000	0.000	0.000	0.000	1.274	0.000	0.000	0.000
TRINITY_DN178779_c0_g2	0.000	0.254	0.082	0.181	0.233	0.375	0.000	0.354	0.139	0.000
TRINITY_DN178779_c1_g1	0.000	0.000	0.000	0.000	0.000	0.000	0.000	0.000	0.000	0.000
TRINITY_DN17877_c0_g1	1.825	1.582	6.226	2.330	3.544	5.354	6.833	0.978	3.206	1.106
TRINITY_DN17877_c0_g2	0.000	0.000	0.000	0.000	0.280	0.000	0.719	0.125	0.255	0.000
TRINITY_DN17877_c0_g3	0.000	1.506	0.000	3.139	3.831	3.014	0.000	4.003	5.120	0.000
TRINITY_DN178780_c0_g1	0.000	0.000	0.000	0.000	0.000	0.000	0.000	0.000	0.242	0.000
TRINITY_DN178781_c0_g1	0.000	0.000	1.517	1.378	0.000	0.991	10.812	1.297	2.041	0.000
TRINITY_DN178783_c0_g3	0.000	0.000	0.000	0.142	0.000	0.000	0.701	0.538	0.086	1.442
TRINITY_DN178783_c1_g1	6.340	1.179	0.540	0.871	0.850	0.000	1.432	4.362	2.241	0.000
TRINITY_DN178783_c3_g1	0.000	0.000	0.000	0.000	0.000	0.000	0.000	0.000	0.000	0.000
TRINITY_DN178783_c4_g1	0.000	0.000	0.000	0.383	0.130	0.712	0.630	0.484	0.511	0.000
TRINITY_DN178783_c7_g1	0.000	1.122	2.942	0.000	0.815	0.000	0.000	0.000	0.000	0.000
TRINITY_DN178783_c8_g1	0.000	0.000	0.000	0.000	0.000	0.000	0.000	0.000	0.000	0.000
TRINITY_DN178784_c0_g1	0.000	0.000	1.751	0.000	1.977	0.000	0.000	0.000	0.000	9.611
TRINITY_DN178785_c0_g2	0.000	0.000	0.000	0.471	0.000	1.360	0.000	0.000	0.000	0.000
TRINITY_DN178785_c0_g3	0.000	0.000	0.000	0.000	0.000	0.000	0.000	0.000	0.000	0.000
TRINITY_DN178785_c0_g4	0.000	0.000	0.000	0.000	0.936	0.000	0.000	0.000	0.000	0.000
TRINITY_DN178785_c0_g5	0.000	0.000	3.181	0.000	0.000	0.000	0.000	0.000	0.517	0.000
TRINITY_DN178785_c1_g2	0.000	0.000	0.000	0.000	0.000	0.000	0.000	0.000	0.000	0.000
TRINITY_DN178785_c1_g4	0.000	0.000	0.000	0.000	0.000	0.000	0.000	0.000	0.000	0.000
TRINITY_DN178785_c2_g2	0.000	0.000	0.000	0.000	2.591	0.000	0.000	2.380	0.379	0.000
TRINITY_DN178785_c3_g1	0.000	0.816	0.536	0.000	0.510	2.664	0.000	0.000	0.174	2.940
TRINITY_DN178787_c0_g1	0.000	0.000	0.578	0.310	0.318	0.885	0.000	0.000	0.187	0.000
TRINITY_DN178787_c1_g1	0.726	0.638	1.121	0.552	0.335	0.447	0.161	0.765	0.817	1.016
TRINITY_DN178787_c2_g1	0.000	0.000	0.000	0.000	0.000	0.000	0.279	0.000	0.000	0.000
TRINITY_DN178787_c6_g1	0.000	0.000	0.266	0.000	0.000	0.000	0.000	0.000	0.000	0.000
TRINITY_DN178788_c0_g1	0.000	0.000	0.000	0.000	0.000	0.000	0.000	0.000	0.000	0.000
TRINITY_DN178788_c0_g3	0.000	0.566	0.000	0.525	0.819	2.826	1.978	0.753	0.603	0.000
TRINITY_DN178788_c0_g4	0.000	0.000	0.000	0.770	0.000	0.000	0.000	0.000	0.000	0.000
TRINITY_DN178788_c0_g5	0.000	0.208	0.000	0.074	0.152	0.000	0.000	0.000	0.090	0.000
TRINITY_DN178788_c1_g1	0.000	0.000	0.000	0.000	0.000	0.000	0.000	0.000	0.000	0.000
TRINITY_DN178788_c2_g1	0.000	0.000	0.436	0.000	0.000	1.335	3.490	0.000	0.142	0.000
TRINITY_DN178788_c3_g1	0.000	0.000	0.000	0.000	0.000	0.000	0.000	0.000	0.000	0.000
TRINITY_DN178788_c4_g1	0.000	0.000	0.000	0.000	0.000	0.000	0.000	0.000	0.000	0.000
TRINITY_DN178788_c5_g1	0.000	0.000	0.000	0.000	0.000	0.000	0.000	0.000	0.000	0.000
TRINITY_DN178789_c0_g1	0.000	0.000	0.000	0.000	0.859	2.338	0.000	0.000	0.000	8.321
TRINITY_DN17878_c0_g1	0.000	1.784	1.879	3.786	4.072	4.637	4.093	1.444	1.276	1.364
TRINITY_DN17878_c0_g2	0.000	0.194	0.259	0.111	0.000	1.517	1.932	0.566	0.314	0.000
TRINITY_DN17878_c12_g1	0.000	0.000	0.000	0.000	0.000	0.000	0.000	0.000	0.052	0.000
TRINITY_DN17878_c1_g1	0.000	0.000	0.762	0.000	0.000	0.000	0.000	0.000	0.000	0.000
TRINITY_DN17878_c2_g1	0.000	0.000	0.000	0.000	0.000	0.000	0.000	2.823	0.000	0.000
TRINITY_DN178790_c0_g1	0.000	0.000	0.108	0.000	0.128	0.000	0.000	0.238	0.090	0.000
TRINITY_DN178790_c0_g2	0.000	0.000	0.000	0.000	0.119	0.973	0.000	0.000	0.141	0.000
TRINITY_DN178790_c0_g3	0.000	0.000	0.000	0.384	0.000	0.000	0.000	0.000	0.347	0.000
TRINITY_DN178790_c0_g4	0.000	0.000	0.000	0.345	0.227	0.543	0.000	0.146	0.195	0.511
TRINITY_DN178790_c1_g1	0.000	0.000	0.000	0.844	0.000	0.000	0.000	0.000	0.000	0.000
TRINITY_DN178790_c1_g2	0.000	0.000	0.000	0.000	0.000	0.000	0.000	0.000	0.377	0.000
TRINITY_DN178790_c2_g1	0.000	0.160	0.104	0.000	0.000	0.000	0.000	0.222	0.000	0.000
TRINITY_DN178790_c2_g2	0.000	0.000	0.000	0.324	0.000	0.000	0.000	0.000	0.000	0.000
TRINITY_DN178791_c0_g1	0.000	6.532	10.265	4.649	8.630	11.598	19.170	1.650	9.594	2.446
TRINITY_DN178791_c1_g2	0.000	0.000	0.000	0.000	0.000	0.000	0.000	0.000	0.000	0.000
TRINITY_DN178792_c2_g1	0.000	0.000	0.000	0.000	0.000	0.000	0.000	0.000	0.000	0.000
TRINITY_DN178792_c3_g1	0.000	0.000	0.000	0.000	0.000	1.795	0.000	0.000	0.000	0.000
TRINITY_DN178792_c6_g1	0.000	0.000	0.000	0.000	0.000	0.000	0.000	0.000	0.000	0.000
TRINITY_DN178793_c0_g1	0.000	0.000	0.000	0.000	0.000	0.000	0.000	2.397	0.000	0.000
TRINITY_DN178793_c1_g1	0.000	0.000	0.000	0.000	0.000	0.442	0.000	0.000	0.000	0.000
TRINITY_DN178793_c2_g1	0.000	0.000	0.000	0.166	0.170	0.000	0.822	0.000	0.000	0.000
TRINITY_DN178794_c1_g1	0.000	0.000	0.000	0.000	0.808	0.000	0.000	0.000	0.000	0.000
TRINITY_DN178795_c0_g1	0.000	0.000	0.000	0.000	0.000	0.000	0.000	0.000	0.000	0.000
TRINITY_DN178795_c0_g2	0.000	0.000	0.000	0.000	0.000	0.000	0.000	0.000	0.137	0.000
TRINITY_DN178795_c1_g1	0.000	0.000	0.000	0.000	0.000	0.000	0.000	0.000	0.000	0.000
TRINITY_DN178795_c2_g1	0.000	0.000	0.000	0.000	0.000	0.000	0.000	0.000	0.000	0.000
TRINITY_DN178797_c0_g1	0.000	0.000	0.000	0.000	0.000	0.000	0.000	0.000	0.000	0.000
TRINITY_DN178798_c0_g1	0.000	0.000	0.774	0.000	0.000	2.384	0.000	0.000	0.000	4.237
TRINITY_DN178798_c0_g2	0.000	4.067	1.314	0.000	0.000	0.000	0.000	0.000	0.000	7.231
TRINITY_DN178798_c1_g2	0.000	0.000	1.502	0.000	0.000	0.000	0.000	0.000	0.000	0.000
TRINITY_DN178798_c3_g1	9.323	0.000	0.783	1.668	0.000	0.000	0.000	0.000	0.000	0.000
TRINITY_DN178799_c0_g1	0.000	0.000	0.000	0.000	0.000	0.000	0.000	0.000	0.000	0.000
TRINITY_DN178799_c0_g2	0.000	0.000	0.000	0.000	0.725	0.000	0.000	0.000	0.000	0.000
TRINITY_DN178799_c0_g4	0.000	0.000	0.000	0.000	0.000	0.000	0.000	0.000	0.000	0.000
TRINITY_DN178799_c2_g1	0.000	0.000	0.000	0.000	0.000	0.000	0.000	0.000	0.000	0.000
TRINITY_DN178799_c4_g1	0.000	0.000	0.864	0.921	0.000	0.000	0.000	0.000	0.564	0.000
TRINITY_DN178799_c5_g1	0.000	0.000	0.000	0.000	0.000	0.000	0.000	0.000	0.000	0.000
TRINITY_DN178799_c6_g1	0.000	0.000	0.000	0.000	0.000	0.000	0.000	0.000	0.000	0.000
TRINITY_DN178799_c7_g1	0.000	0.000	0.000	0.000	0.000	0.000	0.000	0.000	0.259	0.000
TRINITY_DN17879_c0_g2	2.544	1.307	1.277	0.465	2.274	0.000	0.000	0.000	0.775	1.187
TRINITY_DN1787_c0_g1	0.196	0.000	0.865	0.236	0.263	0.329	0.109	0.000	0.554	3.351
TRINITY_DN1787_c1_g1	0.779	1.755	1.923	1.200	1.113	1.719	1.804	1.920	1.871	1.091
TRINITY_DN1787_c1_g2	0.000	0.000	0.000	0.000	0.650	0.000	0.000	0.000	0.000	0.000
TRINITY_DN1787_c2_g1	0.000	0.000	0.000	0.000	0.000	0.000	0.000	0.000	0.000	0.000
TRINITY_DN1787_c2_g2	0.000	0.000	0.303	0.000	0.000	0.463	0.000	0.000	0.316	0.000
TRINITY_DN1787_c7_g2	1.998	2.997	3.364	1.841	3.585	3.832	1.541	3.107	2.512	2.021
TRINITY_DN178800_c0_g1	0.000	1.310	2.559	1.364	2.850	0.000	0.000	0.000	0.278	0.000
TRINITY_DN178800_c0_g3	0.000	0.000	1.013	0.183	2.403	0.515	1.807	4.218	0.000	0.000
TRINITY_DN178801_c2_g1	0.000	0.000	0.000	0.000	0.000	0.000	0.000	0.000	0.000	0.000
TRINITY_DN178802_c1_g1	0.000	0.087	0.066	0.187	0.320	0.342	0.168	0.000	0.172	0.324
TRINITY_DN178803_c0_g1	0.000	0.000	0.000	0.768	0.000	0.000	0.000	0.000	0.937	0.000
TRINITY_DN178804_c0_g1	0.000	1.406	0.000	0.000	0.000	0.000	0.000	0.000	0.000	0.000
TRINITY_DN178805_c0_g1	0.000	3.437	0.000	0.000	0.832	0.000	0.000	0.000	0.000	0.000
TRINITY_DN178805_c0_g2	0.000	0.000	0.000	0.000	0.381	0.000	0.000	0.000	0.223	0.000
TRINITY_DN178805_c0_g4	0.000	0.000	0.000	0.000	0.000	0.000	0.000	0.000	0.000	0.000
TRINITY_DN178807_c0_g1	0.000	0.000	0.000	1.011	0.000	0.000	0.000	0.000	0.000	0.000
TRINITY_DN178807_c0_g2	0.000	0.000	0.000	0.000	0.000	0.000	0.000	0.000	0.000	0.000
TRINITY_DN17880_c0_g1	0.000	0.000	0.000	0.719	0.869	0.000	0.000	1.322	0.000	0.000
TRINITY_DN17880_c0_g2	0.000	0.000	0.000	0.000	0.000	0.000	0.000	0.000	0.000	0.000
TRINITY_DN17880_c5_g1	0.000	0.000	0.000	0.000	0.000	0.000	0.000	0.000	0.000	0.000
TRINITY_DN17880_c6_g1	0.000	0.000	0.000	0.000	0.000	0.000	0.000	0.000	0.000	0.000
TRINITY_DN178810_c0_g1	0.000	0.000	0.685	0.374	0.000	0.000	0.000	0.000	0.000	0.000
TRINITY_DN178810_c1_g1	0.000	0.000	0.000	0.000	0.000	0.000	0.000	0.000	0.000	0.000
TRINITY_DN178811_c0_g1	0.000	0.000	0.000	0.000	0.152	0.000	0.000	0.000	0.000	0.000
TRINITY_DN178811_c1_g1	0.000	0.000	0.000	0.000	0.000	0.000	0.000	0.000	0.000	0.000
TRINITY_DN178812_c0_g1	0.000	0.000	1.517	0.000	0.000	0.000	0.000	0.000	1.388	0.000
TRINITY_DN178814_c0_g1	0.000	0.000	0.000	0.000	0.000	0.000	0.000	3.185	2.516	0.000
TRINITY_DN178816_c0_g2	0.000	0.300	0.310	0.355	0.154	0.411	0.528	0.332	0.473	0.894
TRINITY_DN178816_c1_g1	0.000	0.000	0.000	0.000	0.000	0.000	0.000	0.000	0.000	0.000
TRINITY_DN178817_c0_g1	0.000	0.000	0.000	0.000	0.000	0.000	0.000	0.000	0.232	0.000
TRINITY_DN178817_c10_g1	0.000	0.000	0.000	0.000	1.857	0.000	0.000	0.000	0.000	0.000
TRINITY_DN178817_c1_g1	0.000	1.774	0.000	0.000	0.000	0.000	0.000	0.000	0.945	3.197
TRINITY_DN178817_c1_g2	0.000	0.269	0.175	0.672	0.000	0.800	0.000	0.000	0.175	0.000
TRINITY_DN178817_c2_g1	0.000	0.000	0.000	0.675	0.000	0.000	0.000	0.000	0.414	0.000
TRINITY_DN178817_c3_g1	0.000	1.616	0.000	2.334	0.000	0.000	0.000	0.000	0.628	0.000
TRINITY_DN178817_c5_g1	0.000	0.000	0.000	0.000	0.000	0.000	0.000	0.000	0.000	0.000
TRINITY_DN178817_c8_g1	0.000	3.828	0.000	3.325	0.000	0.000	0.000	0.000	0.000	0.000
TRINITY_DN178817_c9_g1	0.000	0.000	0.000	0.547	0.000	0.000	0.000	0.000	0.000	0.000
TRINITY_DN178818_c0_g1	0.000	0.381	0.410	0.000	0.228	0.000	0.000	0.000	0.290	0.581
TRINITY_DN178818_c0_g2	0.000	0.000	0.270	0.000	0.000	0.000	0.000	0.000	0.000	0.000
TRINITY_DN178818_c1_g1	0.000	0.000	1.532	0.000	0.424	0.000	0.000	1.549	0.498	0.000
TRINITY_DN178818_c1_g2	0.000	0.000	3.196	1.714	0.000	0.000	0.000	0.000	0.000	0.000
TRINITY_DN178818_c2_g1	0.000	0.000	0.919	0.495	0.000	0.000	0.000	0.000	0.166	0.000
TRINITY_DN178818_c3_g1	0.000	0.000	0.000	0.000	0.000	0.000	0.000	0.000	0.000	0.000
TRINITY_DN178818_c4_g1	0.000	0.000	0.000	0.177	0.043	0.000	0.000	0.000	0.000	1.233
TRINITY_DN178818_c5_g1	0.000	0.000	0.000	0.000	1.167	0.000	0.000	0.000	1.123	0.000
TRINITY_DN178818_c6_g1	0.000	0.000	0.112	0.062	0.126	0.000	0.000	0.000	0.113	0.000
TRINITY_DN178818_c7_g1	0.000	0.000	0.000	0.398	0.000	3.439	0.000	0.000	0.242	4.088
TRINITY_DN178818_c9_g1	0.000	0.000	0.000	0.000	0.000	0.000	0.000	3.538	0.000	0.000
TRINITY_DN178819_c0_g1	0.000	0.000	0.000	0.000	0.989	0.000	0.000	0.000	0.289	0.000
TRINITY_DN178819_c0_g2	0.000	0.000	0.000	0.000	0.000	0.000	0.000	0.000	0.000	0.000
TRINITY_DN17881_c0_g1	0.000	2.654	1.732	2.790	2.942	2.685	4.557	0.000	2.288	0.000
TRINITY_DN178821_c0_g1	0.000	0.000	0.000	0.000	0.000	0.000	0.000	0.386	0.915	0.138
TRINITY_DN178823_c0_g1	0.000	0.000	2.133	0.287	0.000	0.000	0.000	0.000	0.865	0.000
TRINITY_DN178824_c0_g1	0.000	0.000	0.000	0.000	0.000	0.000	0.000	0.000	0.000	0.000
TRINITY_DN178826_c0_g1	0.000	0.000	0.000	0.000	1.656	1.353	0.000	0.000	0.000	0.000
TRINITY_DN178826_c1_g1	0.000	0.000	0.000	0.000	0.648	1.779	0.000	0.000	0.000	0.000
TRINITY_DN178828_c0_g1	0.000	0.795	0.000	0.000	0.144	0.000	0.000	0.000	0.853	0.000
TRINITY_DN17882_c0_g1	7.229	1.553	0.000	0.540	0.000	0.000	0.000	0.000	0.330	0.000
TRINITY_DN17882_c0_g3	0.000	1.749	1.067	0.528	1.351	0.000	0.000	0.000	0.000	0.000
TRINITY_DN17882_c0_g4	0.000	0.906	0.862	0.000	0.000	0.000	0.000	0.000	0.965	0.000
TRINITY_DN17882_c1_g1	0.000	2.855	0.633	0.488	0.591	0.961	0.856	1.001	2.098	0.890
TRINITY_DN17882_c3_g1	0.000	2.531	0.826	1.762	3.007	0.000	0.000	1.676	0.642	4.528
TRINITY_DN178830_c0_g1	6.824	0.000	0.000	0.000	0.320	0.000	0.000	0.000	0.454	0.000
TRINITY_DN178830_c0_g2	0.000	0.000	0.000	0.000	0.000	0.000	0.000	0.000	0.000	0.000
TRINITY_DN178831_c0_g1	0.000	0.000	0.742	0.000	0.000	0.000	0.000	0.000	0.079	0.000
TRINITY_DN178831_c2_g1	0.000	0.000	0.000	0.551	0.000	0.000	0.000	0.000	0.337	0.000
TRINITY_DN178831_c3_g1	0.000	0.000	0.000	0.000	0.000	0.000	0.000	0.000	0.000	0.000
TRINITY_DN178831_c4_g1	0.000	4.867	0.000	0.000	0.000	0.000	0.000	0.000	0.000	0.000
TRINITY_DN178831_c5_g1	0.000	0.000	0.000	0.000	0.000	0.000	0.000	0.000	0.000	0.000
TRINITY_DN178831_c6_g1	0.000	2.559	0.950	0.000	0.000	0.000	0.000	0.000	0.000	0.000
TRINITY_DN178832_c0_g1	0.000	0.000	0.000	0.000	0.000	0.000	0.000	0.000	0.731	0.000
TRINITY_DN178833_c0_g1	0.000	0.000	0.000	0.000	0.813	0.000	0.000	0.000	0.000	0.000
TRINITY_DN178833_c1_g1	0.000	0.000	0.000	0.000	0.000	0.000	0.000	0.000	0.000	0.000
TRINITY_DN178834_c0_g1	0.000	0.000	0.000	0.251	0.000	0.000	0.000	0.000	0.000	0.000
TRINITY_DN178834_c2_g1	0.000	0.000	0.000	0.000	0.000	0.000	0.000	0.000	0.000	0.000
TRINITY_DN178834_c3_g1	0.000	0.000	0.000	0.796	0.000	2.287	0.000	0.000	0.000	0.000
TRINITY_DN178835_c0_g1	0.000	0.000	0.000	0.406	0.622	0.000	0.000	0.000	0.122	0.000
TRINITY_DN178837_c2_g1	0.000	0.000	0.000	0.000	0.000	0.000	0.000	0.000	0.000	0.000
TRINITY_DN178837_c3_g1	0.000	0.000	0.000	0.000	0.000	0.000	0.000	0.000	0.000	0.000
TRINITY_DN178837_c5_g1	0.000	0.000	0.000	0.000	0.000	0.000	0.000	0.000	0.000	0.000
TRINITY_DN178837_c6_g1	0.000	0.000	0.000	0.000	0.000	0.000	0.000	0.000	0.000	0.000
TRINITY_DN178838_c2_g1	0.000	0.000	0.000	0.000	0.000	2.428	0.000	6.544	1.550	0.000
TRINITY_DN178839_c0_g1	0.000	0.000	0.096	0.053	0.108	0.290	0.260	0.000	0.096	0.000
TRINITY_DN178839_c1_g1	0.000	0.000	0.000	0.000	0.000	0.000	0.000	0.000	0.000	0.000
TRINITY_DN17883_c0_g1	1.384	1.651	3.044	0.651	3.757	6.687	4.359	1.460	1.948	3.865
TRINITY_DN17883_c0_g4	0.000	0.000	0.000	0.000	0.000	0.000	0.000	0.000	0.000	0.000
TRINITY_DN17883_c2_g1	0.000	0.000	0.000	0.629	1.313	0.000	0.000	0.000	0.000	0.000
TRINITY_DN178840_c0_g1	0.000	0.000	0.000	0.000	0.000	0.000	0.000	0.000	0.000	0.000
TRINITY_DN178841_c0_g1	0.000	0.000	0.000	0.000	0.000	0.000	0.000	0.000	0.000	0.000
TRINITY_DN178841_c0_g2	0.000	0.351	0.227	0.846	0.321	0.518	0.411	0.243	0.531	0.000
TRINITY_DN178841_c0_g3	0.000	0.000	4.670	0.000	0.000	0.000	0.000	0.000	0.000	0.000
TRINITY_DN178841_c0_g4	0.000	0.000	0.000	1.674	0.000	0.000	0.000	0.963	0.000	0.000
TRINITY_DN178841_c0_g5	0.000	0.000	0.000	0.000	0.000	0.000	0.000	0.000	0.000	0.000
TRINITY_DN178841_c0_g6	0.000	0.000	0.000	0.000	0.155	0.000	0.000	0.575	0.092	0.000
TRINITY_DN178841_c1_g1	0.000	0.000	0.527	0.000	0.290	0.000	0.000	1.064	0.512	0.000
TRINITY_DN178841_c2_g1	0.000	0.000	0.000	0.582	0.000	0.000	0.000	0.000	0.710	0.000
TRINITY_DN178843_c0_g1	0.000	0.000	0.000	0.000	0.000	0.000	0.000	0.000	0.000	0.000
TRINITY_DN178843_c1_g1	0.000	1.062	0.000	0.000	0.704	3.930	0.000	5.139	0.275	0.000
TRINITY_DN178843_c3_g1	0.000	0.000	0.000	0.000	0.000	4.015	0.000	0.000	0.211	0.000
TRINITY_DN178844_c1_g1	0.000	0.000	5.342	0.000	0.000	0.000	0.000	0.000	0.000	0.000
TRINITY_DN178845_c0_g1	0.000	0.000	1.621	0.000	0.890	0.000	0.000	0.000	0.350	0.000
TRINITY_DN178845_c0_g2	0.000	0.000	0.000	0.000	0.000	0.000	0.000	0.000	0.000	0.000
TRINITY_DN178845_c1_g1	0.000	0.000	0.000	0.000	0.000	4.914	0.000	0.000	0.000	0.000
TRINITY_DN178845_c2_g1	0.000	0.000	0.000	0.000	0.000	1.197	0.000	0.000	0.000	0.000
TRINITY_DN178848_c0_g1	0.000	0.000	0.000	0.000	0.000	0.000	0.000	0.000	0.000	0.000
TRINITY_DN178848_c0_g2	0.000	0.000	0.000	0.131	0.000	0.000	0.000	0.000	0.238	0.000
TRINITY_DN178849_c1_g1	0.000	0.000	0.000	0.000	0.000	0.000	0.000	0.000	0.000	0.000
TRINITY_DN17884_c0_g1	0.000	0.000	0.000	0.333	0.000	0.000	0.000	0.000	0.203	0.000
TRINITY_DN17884_c1_g1	0.000	0.000	0.000	0.000	0.000	0.000	0.000	0.000	0.469	0.000
TRINITY_DN178850_c0_g2	0.000	0.000	0.000	0.000	0.000	0.000	0.000	0.000	0.320	0.000
TRINITY_DN178850_c1_g1	0.000	0.000	0.000	0.000	0.000	0.000	0.000	0.000	0.000	0.000
TRINITY_DN178851_c0_g1	0.000	0.000	0.000	0.000	0.000	0.000	0.000	0.000	0.000	0.000
TRINITY_DN178851_c0_g3	0.000	2.119	0.000	1.604	1.167	0.000	0.000	0.000	0.901	0.000
TRINITY_DN178851_c0_g4	0.000	0.000	0.000	0.000	0.000	0.000	0.000	0.000	0.000	0.000
TRINITY_DN178851_c0_g5	0.000	0.000	0.000	0.000	4.184	0.000	3.880	0.000	0.000	0.000
TRINITY_DN178851_c1_g1	0.000	0.000	0.000	0.000	0.000	0.000	0.000	0.000	0.000	0.000
TRINITY_DN178851_c4_g1	0.000	0.000	0.000	0.000	0.000	0.000	0.000	0.000	0.552	0.000
TRINITY_DN178852_c0_g1	0.000	0.000	0.000	0.000	0.000	0.000	0.000	3.064	0.000	0.000
TRINITY_DN178853_c0_g1	0.000	0.000	0.000	0.000	0.000	0.000	0.000	0.000	0.000	0.000
TRINITY_DN178853_c1_g1	0.000	0.000	0.000	0.746	0.000	2.145	0.000	1.409	0.679	0.000
TRINITY_DN178853_c1_g2	0.000	0.000	1.780	0.318	0.000	0.000	0.000	0.000	0.000	0.000
TRINITY_DN178854_c0_g1	0.000	2.834	0.000	0.000	0.684	0.000	0.000	0.000	0.603	0.000
TRINITY_DN178854_c0_g2	0.000	0.000	0.000	0.000	0.000	0.000	0.000	0.000	0.000	0.000
TRINITY_DN178854_c1_g1	0.000	0.000	0.000	0.000	0.000	0.000	0.000	0.000	0.541	0.000
TRINITY_DN178855_c0_g2	0.000	0.000	0.000	0.000	0.000	0.000	0.000	0.000	0.000	0.000
TRINITY_DN178855_c1_g1	0.000	2.102	0.460	0.263	0.334	0.000	1.223	0.000	0.687	0.000
TRINITY_DN178855_c1_g2	0.000	0.000	0.000	0.000	0.000	0.000	0.000	0.000	0.000	0.000
TRINITY_DN178855_c3_g1	0.000	0.000	0.000	0.000	0.000	0.000	0.000	0.000	0.000	0.000
TRINITY_DN178856_c0_g1	0.000	0.000	0.000	0.000	0.564	0.000	2.672	0.000	0.000	0.000
TRINITY_DN178856_c1_g1	0.000	0.000	0.000	0.000	0.000	0.000	0.000	0.000	0.000	0.000
TRINITY_DN178857_c0_g1	0.000	0.000	0.000	0.000	3.127	2.166	0.000	1.424	1.143	3.865
TRINITY_DN178858_c0_g1	0.000	0.000	0.000	1.395	0.000	0.000	0.000	0.000	0.000	0.000
TRINITY_DN178859_c0_g1	0.000	0.000	0.000	0.000	0.000	0.000	0.000	0.000	0.240	0.000
TRINITY_DN178859_c1_g1	0.000	0.000	0.000	0.000	0.000	0.000	0.000	0.000	0.451	0.000
TRINITY_DN178859_c2_g1	0.000	0.000	0.000	0.000	0.000	0.000	0.000	0.000	0.000	0.000
TRINITY_DN178859_c3_g1	0.000	0.000	0.000	0.000	0.000	0.000	0.000	0.000	0.000	0.000
TRINITY_DN17885_c0_g1	0.000	0.000	0.000	1.163	0.000	0.000	3.109	0.000	0.000	0.000
TRINITY_DN17885_c0_g2	0.000	0.000	1.439	1.548	0.000	0.000	2.085	0.000	0.481	8.032
TRINITY_DN178860_c0_g1	0.000	0.000	0.000	0.390	0.000	0.000	0.000	0.000	0.000	3.999
TRINITY_DN178860_c0_g2	0.000	0.000	0.906	0.483	1.342	10.209	0.000	3.297	0.296	0.000
TRINITY_DN178860_c0_g3	0.000	0.000	0.000	0.000	0.000	0.000	0.000	0.000	0.000	0.000
TRINITY_DN178860_c0_g4	0.000	0.000	0.415	0.224	0.233	0.000	0.000	0.000	0.000	0.000
TRINITY_DN178861_c0_g1	0.000	0.000	0.000	0.000	1.451	0.000	0.000	0.000	0.284	0.000
TRINITY_DN178861_c1_g1	0.000	0.000	0.000	0.000	0.000	0.000	0.000	0.000	0.000	0.000
TRINITY_DN178862_c0_g1	0.000	0.000	0.000	0.000	0.000	0.000	0.000	0.000	0.000	0.000
TRINITY_DN178862_c3_g1	0.000	0.000	0.000	0.000	0.000	0.000	0.000	0.000	0.000	0.000
TRINITY_DN178862_c4_g1	0.000	0.000	0.000	0.000	0.000	0.000	0.000	0.000	0.000	0.000
TRINITY_DN178862_c5_g1	0.000	0.000	0.000	0.000	0.000	0.000	0.000	0.000	0.000	0.000
TRINITY_DN178863_c0_g1	0.000	0.000	0.000	0.000	0.000	0.000	0.000	0.000	0.000	0.000
TRINITY_DN178864_c0_g1	0.000	0.000	0.238	0.000	0.000	0.000	0.000	0.000	0.000	0.000
TRINITY_DN178864_c1_g1	0.000	0.000	0.000	0.208	0.425	0.000	1.027	0.000	0.000	0.000
TRINITY_DN178865_c0_g1	0.000	0.000	0.000	0.000	1.602	0.000	0.000	0.000	0.930	0.000
TRINITY_DN178865_c0_g2	0.000	0.000	0.000	0.774	0.815	4.448	0.000	0.000	0.473	0.000
TRINITY_DN178865_c0_g4	0.000	0.000	0.000	0.000	0.000	0.000	0.000	0.000	0.377	0.000
TRINITY_DN178865_c2_g1	0.000	0.000	4.359	0.000	0.000	0.000	0.000	0.000	0.000	0.000
TRINITY_DN178866_c0_g1	0.000	0.000	0.000	0.000	0.000	0.000	0.000	0.000	0.000	0.000
TRINITY_DN178866_c3_g1	0.000	0.000	0.381	0.000	0.000	0.000	0.000	0.000	0.000	0.000
TRINITY_DN178867_c0_g1	0.000	0.000	0.000	0.000	0.000	0.000	0.000	0.000	0.206	0.000
TRINITY_DN178867_c1_g1	0.000	0.000	0.000	0.000	0.000	0.000	0.000	0.000	0.000	0.000
TRINITY_DN178868_c0_g1	0.000	0.000	0.000	0.000	0.000	0.000	0.000	1.237	0.000	0.000
TRINITY_DN178868_c0_g2	0.000	0.447	0.000	0.000	0.000	0.445	0.000	0.000	0.096	0.000
TRINITY_DN178869_c2_g2	0.000	0.000	0.979	0.000	0.280	0.000	0.000	0.000	0.394	0.000
TRINITY_DN178869_c3_g1	0.000	0.000	3.464	0.000	1.961	0.000	0.000	0.000	0.572	0.000
TRINITY_DN17886_c0_g1	0.000	0.000	3.053	0.000	0.810	0.000	0.000	0.000	0.000	0.000
TRINITY_DN17886_c1_g1	0.000	0.000	0.000	0.000	0.000	0.000	0.000	0.000	0.572	0.000
TRINITY_DN17886_c3_g1	0.000	0.000	0.000	0.000	0.000	0.000	0.000	0.000	0.111	0.000
TRINITY_DN178870_c0_g1	0.000	0.000	0.000	0.000	0.000	0.000	0.000	0.000	0.000	0.000
TRINITY_DN178870_c1_g1	0.000	1.041	0.000	0.000	0.000	0.000	0.000	0.000	0.000	0.000
TRINITY_DN178870_c1_g2	0.000	0.000	0.000	0.000	0.000	0.000	0.346	0.000	0.000	0.000
TRINITY_DN178870_c2_g1	0.000	0.696	0.133	0.073	0.075	0.403	0.000	0.000	0.133	0.000
TRINITY_DN178870_c6_g1	0.000	0.000	0.000	0.000	0.000	0.000	0.000	0.000	0.531	0.000
TRINITY_DN178870_c7_g1	0.000	0.000	1.427	0.760	0.000	0.000	0.000	0.000	0.000	0.000
TRINITY_DN178870_c8_g1	0.000	0.000	0.000	0.000	0.000	0.000	0.000	0.867	0.000	0.000
TRINITY_DN178870_c9_g1	0.000	0.000	0.000	0.000	0.000	0.000	0.000	0.000	0.000	0.000
TRINITY_DN178871_c0_g1	0.000	0.000	0.000	0.000	0.000	0.000	0.000	0.000	0.000	0.000
TRINITY_DN178871_c1_g1	0.000	0.000	0.621	0.332	1.025	4.771	0.000	0.000	0.201	3.404
TRINITY_DN178871_c2_g1	0.000	0.000	0.000	0.000	0.000	0.000	0.000	0.000	0.000	0.000
TRINITY_DN178871_c2_g2	0.000	0.000	0.000	0.000	0.000	0.000	0.000	0.000	0.000	0.000
TRINITY_DN178871_c3_g1	0.000	0.000	0.000	0.000	1.911	0.000	0.000	0.000	0.000	0.000
TRINITY_DN178872_c0_g1	0.000	0.000	1.394	0.000	0.000	0.000	0.000	0.000	0.236	0.000
TRINITY_DN178872_c10_g1	0.000	0.000	0.000	0.000	0.000	0.000	0.000	0.000	0.000	0.000
TRINITY_DN178872_c11_g1	0.000	0.000	1.276	0.000	0.000	0.000	0.000	0.000	0.840	0.000
TRINITY_DN178872_c1_g1	0.000	2.586	0.000	0.000	1.867	0.000	0.000	0.000	1.379	0.000
TRINITY_DN178872_c2_g1	0.000	0.000	0.000	0.000	0.000	2.134	0.000	0.000	0.696	0.000
TRINITY_DN178872_c5_g1	0.000	0.000	0.000	0.000	0.000	0.000	0.000	0.000	0.000	0.000
TRINITY_DN178873_c0_g1	0.000	0.000	0.000	0.000	0.000	0.000	0.000	6.143	1.947	0.000
TRINITY_DN178873_c1_g1	0.000	0.000	0.000	0.201	0.140	0.000	0.000	0.000	0.076	0.000
TRINITY_DN178873_c3_g1	0.000	0.000	0.000	0.057	0.430	0.719	0.000	0.000	0.000	0.000
TRINITY_DN178874_c1_g1	0.000	0.000	0.000	0.000	0.000	0.000	0.000	0.000	0.000	0.000
TRINITY_DN178875_c0_g1	0.000	0.000	0.683	0.000	0.000	0.000	0.000	0.000	0.000	0.000
TRINITY_DN178875_c0_g2	0.000	0.000	0.000	0.000	0.000	0.000	0.000	0.000	0.000	0.000
TRINITY_DN178875_c0_g3	0.000	0.000	0.000	0.000	0.113	0.000	0.000	0.000	0.000	0.000
TRINITY_DN178875_c3_g1	0.000	0.000	0.000	0.000	0.000	0.000	0.000	0.000	0.000	0.000
TRINITY_DN178876_c0_g1	0.000	0.000	1.041	0.000	0.145	0.000	0.000	0.000	0.000	0.000
TRINITY_DN178876_c0_g2	0.000	0.000	0.000	0.000	1.397	0.000	0.000	0.000	0.204	0.000
TRINITY_DN178877_c0_g1	0.000	0.000	0.000	0.000	0.000	0.000	0.296	0.000	0.036	0.000
TRINITY_DN178878_c0_g1	0.000	4.502	2.949	1.137	3.022	2.575	0.000	3.411	1.368	2.313
TRINITY_DN178878_c0_g2	0.000	0.000	0.000	0.499	0.000	0.000	1.232	0.000	0.000	0.000
TRINITY_DN178879_c1_g1	0.000	0.000	1.128	0.000	0.179	0.805	0.000	0.000	0.392	0.000
TRINITY_DN178879_c1_g2	0.000	0.000	0.000	0.000	0.713	0.000	0.000	0.000	0.417	0.000
TRINITY_DN178879_c1_g3	0.000	2.149	3.532	0.759	2.273	2.157	0.000	1.897	0.380	0.000
TRINITY_DN178879_c2_g1	0.000	0.000	0.000	0.768	0.000	2.210	0.000	0.000	0.000	0.000
TRINITY_DN178879_c3_g1	0.000	0.000	0.329	0.180	1.109	0.000	0.000	0.000	0.439	0.926
TRINITY_DN17887_c0_g1	2.809	3.885	6.268	5.774	4.141	7.185	6.297	5.372	4.362	2.650
TRINITY_DN17887_c1_g1	0.000	0.000	0.000	0.842	0.422	1.354	0.000	1.540	0.000	0.000
TRINITY_DN17887_c1_g2	0.000	0.000	6.379	2.314	3.474	3.208	7.208	3.718	3.704	4.976
TRINITY_DN17887_c2_g1	0.000	0.000	0.000	0.000	0.000	0.000	0.000	0.000	0.000	0.000
TRINITY_DN178880_c0_g1	0.000	0.000	0.000	0.000	0.000	0.000	0.000	0.000	0.000	0.000
TRINITY_DN178881_c0_g2	17.864	0.000	6.519	0.920	0.713	0.000	2.451	2.960	1.278	0.000
TRINITY_DN178881_c0_g3	0.000	0.000	0.000	0.000	0.000	0.000	0.000	0.000	0.000	0.000
TRINITY_DN178881_c2_g1	0.000	0.000	0.874	0.000	0.000	0.000	0.000	0.000	0.285	0.000
TRINITY_DN178882_c0_g1	0.000	2.541	3.310	2.664	0.000	0.000	0.000	0.000	2.730	0.000
TRINITY_DN178882_c0_g2	0.000	0.000	0.000	0.000	0.000	0.000	0.000	0.000	0.000	0.000
TRINITY_DN178882_c10_g1	0.000	0.000	0.000	0.000	0.000	0.000	0.000	0.000	0.557	0.000
TRINITY_DN178882_c1_g1	0.000	0.000	0.000	0.000	0.000	0.000	0.000	0.000	0.000	0.000
TRINITY_DN178882_c1_g2	0.000	0.000	0.000	0.000	2.919	0.000	0.000	0.000	0.000	0.000
TRINITY_DN178882_c1_g4	0.000	0.000	0.000	0.000	0.000	0.000	0.000	0.000	0.000	0.000
TRINITY_DN178882_c2_g1	0.000	0.000	0.000	3.605	0.000	0.000	0.000	0.000	0.000	0.000
TRINITY_DN178882_c2_g2	0.000	0.000	0.000	0.000	0.000	1.581	0.000	0.000	0.673	5.649
TRINITY_DN178882_c2_g3	0.000	2.110	3.447	0.000	0.000	0.000	0.000	0.397	0.078	0.000
TRINITY_DN178882_c2_g4	0.000	0.000	0.163	0.000	0.000	0.000	0.000	0.000	0.212	0.000
TRINITY_DN178882_c6_g1	0.000	0.000	0.739	0.000	1.675	0.000	0.000	0.000	0.000	0.000
TRINITY_DN178882_c7_g1	0.000	0.000	0.000	1.360	0.000	0.000	0.000	2.620	0.000	0.000
TRINITY_DN178883_c0_g1	8.791	10.070	11.919	7.893	13.400	17.444	11.807	13.539	16.600	9.843
TRINITY_DN178884_c0_g1	0.000	0.000	1.918	0.000	0.000	0.000	0.000	0.000	0.000	0.000
TRINITY_DN178884_c1_g1	0.000	0.000	0.000	0.000	1.159	0.000	0.000	0.000	0.000	0.000
TRINITY_DN178885_c0_g1	0.000	0.000	0.896	0.241	0.740	0.000	0.000	0.000	0.291	0.000
TRINITY_DN178885_c0_g2	0.000	0.000	0.000	0.000	0.000	0.000	0.000	0.000	0.291	0.000
TRINITY_DN178885_c1_g1	0.000	0.000	0.000	0.000	0.000	0.000	0.000	0.000	0.000	0.000
TRINITY_DN178885_c3_g1	0.000	1.859	3.777	1.385	2.830	2.287	2.189	1.788	1.182	0.529
TRINITY_DN178885_c3_g3	0.000	0.373	0.424	0.000	0.000	2.059	0.000	0.000	1.816	0.000
TRINITY_DN178885_c6_g1	0.000	0.000	0.000	0.000	0.000	0.000	0.000	0.000	0.000	0.000
TRINITY_DN178885_c9_g1	0.000	0.829	2.179	0.588	0.598	0.000	1.444	0.000	0.176	0.000
TRINITY_DN178886_c0_g1	0.000	0.000	0.000	0.000	0.000	0.000	0.000	0.000	0.000	0.000
TRINITY_DN178886_c0_g2	0.000	0.000	0.641	0.352	0.072	0.000	0.000	0.000	0.129	0.000
TRINITY_DN178886_c0_g3	0.000	0.000	3.164	0.000	0.000	0.000	0.000	0.000	0.000	0.000
TRINITY_DN178886_c1_g1	0.000	0.000	0.504	0.271	0.554	1.542	0.000	0.000	0.163	2.768
TRINITY_DN178886_c2_g1	0.000	0.000	0.000	0.000	0.000	0.000	0.000	0.000	0.000	0.000
TRINITY_DN178887_c0_g1	0.000	0.000	0.156	0.000	0.000	0.237	0.000	0.000	0.052	0.000
TRINITY_DN178887_c1_g1	0.000	0.000	0.000	0.000	0.565	0.000	0.000	0.000	0.666	2.825
TRINITY_DN178888_c0_g1	0.000	0.000	0.000	1.006	1.642	1.937	0.000	0.000	0.326	0.000
TRINITY_DN178888_c0_g2	0.000	0.000	0.625	0.279	0.000	0.000	0.000	0.435	0.138	0.000
TRINITY_DN178888_c1_g1	0.000	0.000	0.000	0.000	0.000	0.000	0.000	0.000	0.314	0.000
TRINITY_DN178888_c3_g1	0.000	0.000	1.876	0.000	0.000	2.895	0.000	0.000	0.000	0.000
TRINITY_DN178888_c5_g1	0.000	0.000	0.000	0.000	0.000	0.000	0.000	0.000	0.000	0.000
TRINITY_DN178889_c0_g1	0.000	0.000	0.000	0.000	0.000	0.000	0.000	0.000	0.462	0.000
TRINITY_DN17888_c0_g1	0.000	0.000	0.000	0.000	0.000	0.000	0.000	0.000	0.000	0.000
TRINITY_DN17888_c0_g2	0.000	0.000	0.000	0.000	0.000	0.000	0.000	0.000	0.000	0.000
TRINITY_DN17888_c0_g3	0.000	0.000	0.000	0.000	0.801	0.000	0.000	0.000	0.000	0.000
TRINITY_DN17888_c0_g4	0.000	0.000	0.000	0.000	0.000	0.000	0.000	0.000	0.000	0.000
TRINITY_DN17888_c0_g6	0.000	0.876	0.571	0.000	0.159	0.000	0.000	0.000	0.000	0.000
TRINITY_DN17888_c10_g1	0.000	0.000	0.000	0.000	0.000	0.000	0.000	0.000	0.557	0.000
TRINITY_DN17888_c1_g1	0.000	0.000	0.000	0.000	0.000	0.000	0.000	0.000	0.000	0.000
TRINITY_DN17888_c2_g1	0.000	0.000	0.000	0.000	0.000	0.000	0.000	0.000	0.000	0.000
TRINITY_DN17888_c4_g1	0.000	0.000	1.417	0.000	0.000	0.000	0.000	0.000	0.207	0.000
TRINITY_DN17888_c8_g1	0.000	0.000	0.000	0.000	0.000	0.000	0.000	0.000	0.000	0.000
TRINITY_DN17888_c9_g1	2.146	0.549	1.071	0.000	0.000	0.000	0.000	1.125	0.594	0.000
TRINITY_DN178890_c0_g1	0.000	0.000	1.319	0.000	0.000	0.000	0.000	0.000	0.855	0.000
TRINITY_DN178890_c0_g2	0.000	0.000	0.000	0.000	0.000	0.000	0.000	0.000	1.311	0.000
TRINITY_DN178890_c0_g3	0.000	0.000	2.853	0.767	0.000	2.205	0.000	0.000	1.406	0.000
TRINITY_DN178890_c0_g4	0.000	0.000	0.000	0.000	0.000	0.000	0.000	0.000	0.000	0.000
TRINITY_DN178890_c1_g1	0.000	0.000	0.576	0.000	0.000	0.000	0.000	0.000	0.000	0.000
TRINITY_DN178890_c1_g2	0.000	0.000	0.000	0.043	0.000	0.000	0.000	0.000	0.000	1.494
TRINITY_DN178890_c2_g1	0.000	0.000	0.000	0.000	0.713	0.000	0.000	2.620	0.000	0.000
TRINITY_DN178890_c3_g1	0.000	0.000	0.000	0.000	0.000	0.000	0.000	0.000	0.000	0.000
TRINITY_DN178890_c5_g1	0.000	0.000	0.000	0.431	0.000	0.000	0.000	0.000	0.000	0.000
TRINITY_DN178890_c6_g1	0.000	0.000	0.000	0.160	0.000	0.000	0.000	0.000	0.000	0.000
TRINITY_DN178890_c8_g1	0.000	0.000	0.000	0.000	0.000	0.000	0.000	0.000	0.000	0.000
TRINITY_DN178891_c0_g1	0.000	0.000	0.000	0.930	0.000	0.000	0.000	0.000	0.000	0.000
TRINITY_DN178891_c1_g1	0.000	0.000	0.427	0.117	0.239	0.000	1.152	0.000	0.354	0.000
TRINITY_DN178891_c3_g1	0.000	0.000	0.000	0.191	0.000	0.000	0.000	0.000	0.000	0.000
TRINITY_DN178892_c0_g1	0.000	0.319	1.246	1.247	0.348	2.210	0.560	1.733	1.100	1.158
TRINITY_DN178894_c0_g1	0.000	1.183	0.387	0.000	0.428	0.000	0.000	0.000	0.504	0.000
TRINITY_DN178894_c1_g1	0.000	0.000	0.146	0.240	0.328	1.995	0.790	0.618	0.049	0.000
TRINITY_DN178895_c0_g1	0.000	0.000	0.000	0.000	0.000	0.000	0.000	0.000	0.000	0.000
TRINITY_DN178895_c1_g1	0.000	0.000	0.000	0.000	0.000	0.000	0.000	0.000	0.000	0.000
TRINITY_DN178895_c3_g1	0.000	1.105	0.000	0.000	0.000	0.000	0.000	0.000	0.235	0.000
TRINITY_DN178896_c0_g1	0.000	0.000	0.000	0.000	1.884	0.000	0.000	0.000	0.000	0.000
TRINITY_DN178896_c0_g2	0.000	0.000	1.141	0.000	0.000	0.000	0.000	0.000	0.000	0.000
TRINITY_DN178896_c0_g4	0.000	0.000	0.000	0.000	0.000	0.000	0.000	0.000	0.000	0.000
TRINITY_DN178896_c0_g5	0.000	0.000	0.000	0.000	0.000	0.000	0.000	0.000	0.000	0.000
TRINITY_DN178896_c1_g1	0.000	0.000	0.000	0.000	0.000	0.000	0.000	0.000	0.000	0.000
TRINITY_DN178896_c3_g1	0.000	0.000	0.000	0.000	0.000	0.000	0.000	0.000	0.000	0.000
TRINITY_DN178896_c7_g1	0.000	0.000	0.000	0.000	0.000	0.000	0.000	0.000	0.000	0.000
TRINITY_DN178897_c0_g1	0.000	1.460	4.740	3.608	7.251	5.293	0.000	4.682	4.109	10.750
TRINITY_DN178897_c1_g1	0.000	0.000	0.000	1.539	1.073	1.483	0.000	1.695	1.022	0.000
TRINITY_DN178897_c2_g1	0.000	1.910	0.886	0.000	0.976	0.000	0.000	0.000	1.083	0.000
TRINITY_DN178897_c3_g1	0.000	0.000	0.000	0.000	0.000	0.000	0.000	0.000	0.000	0.000
TRINITY_DN178897_c4_g1	0.000	0.000	0.000	0.000	0.000	0.000	0.000	0.000	0.000	0.000
TRINITY_DN178897_c4_g3	0.000	0.000	1.738	0.463	0.000	0.000	0.000	0.000	1.418	0.000
TRINITY_DN178897_c6_g1	0.000	0.000	0.000	0.000	0.000	0.000	0.000	0.000	0.231	0.000
TRINITY_DN178897_c7_g1	0.000	0.891	0.000	0.000	0.000	0.000	0.000	2.361	0.000	3.209
TRINITY_DN178898_c0_g1	0.000	0.000	0.000	0.000	0.000	0.000	0.000	0.000	0.000	0.000
TRINITY_DN178898_c1_g1	0.000	0.000	0.000	0.200	0.204	0.000	3.290	0.751	0.120	0.000
TRINITY_DN178898_c1_g2	0.000	0.000	0.000	0.000	0.000	0.530	0.000	0.549	0.073	0.000
TRINITY_DN178898_c1_g3	0.000	1.418	0.000	0.000	0.000	0.000	0.000	0.000	0.000	0.000
TRINITY_DN178898_c2_g1	0.000	0.000	1.005	0.000	1.122	0.000	0.000	0.000	0.328	5.505
TRINITY_DN178898_c4_g1	0.000	0.000	0.000	0.000	0.000	0.000	0.000	0.000	0.000	0.000
TRINITY_DN17889_c0_g1	0.000	0.000	0.000	0.000	0.220	0.000	0.000	0.809	0.428	0.000
TRINITY_DN17889_c0_g2	0.000	0.000	0.290	0.595	0.000	0.000	0.000	0.000	0.232	1.604
TRINITY_DN178905_c0_g1	0.000	0.000	0.000	0.000	0.000	0.000	0.000	0.000	0.000	0.000
TRINITY_DN178905_c0_g2	0.000	0.000	0.000	0.000	0.000	0.000	5.388	0.000	0.786	0.000
TRINITY_DN178905_c2_g1	0.000	0.000	1.465	0.000	0.000	0.000	0.000	0.000	0.000	0.000
TRINITY_DN178905_c4_g1	0.000	0.000	0.000	0.571	0.292	0.000	0.000	0.000	0.172	0.000
TRINITY_DN178906_c0_g1	0.000	0.000	0.000	0.000	0.000	0.000	0.000	0.000	0.000	0.000
TRINITY_DN178906_c1_g1	0.000	0.000	0.000	0.000	0.000	0.000	0.000	0.000	0.211	0.000
TRINITY_DN178906_c5_g1	0.000	0.000	0.000	0.000	0.000	0.000	0.000	0.000	0.000	0.000
TRINITY_DN178909_c0_g1	0.000	0.000	0.405	0.223	0.366	0.246	0.000	0.000	0.164	0.000
TRINITY_DN178909_c1_g1	0.000	18.990	18.115	14.696	13.396	20.133	16.460	10.032	22.606	13.675
TRINITY_DN17890_c0_g1	0.000	0.000	0.473	0.000	0.000	1.449	0.000	0.000	0.000	0.000
TRINITY_DN17890_c0_g2	0.000	0.000	0.000	0.000	0.498	0.000	0.000	0.000	0.000	0.000
TRINITY_DN17890_c0_g3	0.000	1.525	0.000	0.000	0.554	0.000	2.618	0.000	0.973	0.000
TRINITY_DN17890_c0_g4	0.000	0.000	0.000	0.000	0.000	0.000	0.000	0.000	0.000	0.000
TRINITY_DN17890_c0_g5	0.000	2.415	3.144	0.000	0.000	0.000	4.137	0.000	0.517	0.000
TRINITY_DN178910_c0_g1	0.000	0.000	0.000	2.763	0.000	1.659	0.000	0.000	0.000	0.000
TRINITY_DN178910_c1_g1	0.000	0.000	0.000	0.000	0.000	0.000	0.000	0.000	0.000	0.000
TRINITY_DN178911_c1_g1	0.000	2.343	0.000	0.000	0.000	0.000	0.000	0.000	0.000	0.000
TRINITY_DN178911_c2_g1	0.000	0.000	0.000	0.000	0.000	0.000	0.000	0.000	0.307	0.000
TRINITY_DN178912_c0_g1	0.000	0.000	0.560	0.000	0.488	0.000	0.000	0.000	0.134	0.000
TRINITY_DN178912_c2_g1	0.000	0.000	0.000	0.000	0.000	0.000	0.000	0.000	0.000	0.000
TRINITY_DN178913_c0_g1	0.000	0.000	0.482	0.000	0.000	0.000	0.000	0.000	0.000	0.000
TRINITY_DN178913_c1_g1	0.000	0.000	0.000	0.000	0.000	0.000	0.000	0.000	0.177	0.000
TRINITY_DN178913_c2_g1	0.000	2.486	0.000	0.000	0.000	0.000	0.000	0.000	0.000	0.000
TRINITY_DN178915_c0_g2	0.000	0.000	0.000	0.000	0.000	0.000	0.000	0.000	0.000	0.000
TRINITY_DN178915_c1_g1	0.000	0.000	0.000	0.000	0.153	0.000	0.000	0.000	0.000	0.000
TRINITY_DN178915_c1_g2	0.000	0.000	0.942	0.000	0.000	0.000	0.000	0.000	0.308	0.000
TRINITY_DN178915_c2_g1	0.000	0.000	0.917	1.466	0.511	0.000	0.000	0.000	2.198	0.000
TRINITY_DN178915_c4_g1	0.000	0.000	0.000	0.000	0.000	0.000	0.000	0.000	0.000	0.000
TRINITY_DN178915_c5_g1	0.000	1.236	0.000	0.431	0.000	0.000	0.000	0.000	0.000	0.000
TRINITY_DN178916_c0_g1	0.000	0.000	0.212	0.239	0.271	0.161	0.575	0.453	0.391	0.000
TRINITY_DN178918_c0_g1	2.559	0.000	0.000	0.000	0.749	0.000	0.000	0.446	0.496	0.000
TRINITY_DN178918_c0_g2	0.000	0.000	0.082	0.171	0.686	0.374	0.000	0.000	0.000	0.897
TRINITY_DN178918_c0_g3	0.000	0.000	0.000	0.696	0.000	0.000	0.000	0.000	0.411	0.090
TRINITY_DN178918_c1_g1	0.000	0.000	0.890	0.000	1.264	11.916	0.000	0.000	0.870	0.000
TRINITY_DN178918_c3_g1	0.000	0.000	0.000	0.000	1.857	0.000	0.000	0.000	1.083	0.000
TRINITY_DN178918_c4_g1	0.000	0.000	0.000	0.000	0.129	0.351	0.000	0.000	0.000	0.000
TRINITY_DN178919_c0_g1	0.000	0.000	0.000	0.000	0.000	0.000	0.000	0.000	0.417	0.000
TRINITY_DN17891_c0_g1	0.000	0.000	0.000	0.375	0.879	1.797	1.450	0.000	0.184	0.000
TRINITY_DN178920_c0_g1	0.000	0.000	0.000	0.329	0.000	0.000	0.000	0.000	0.000	6.744
TRINITY_DN178920_c0_g2	0.000	0.000	0.000	0.000	0.225	0.000	0.000	0.000	0.266	0.000
TRINITY_DN178921_c0_g1	0.000	0.000	0.000	0.000	0.000	0.000	0.000	0.000	0.000	0.000
TRINITY_DN178921_c1_g1	0.000	0.000	0.869	0.000	0.000	0.305	0.000	0.000	0.000	0.000
TRINITY_DN178922_c0_g1	0.000	0.000	0.000	0.000	0.000	0.000	0.000	0.000	0.423	0.000
TRINITY_DN178922_c2_g1	0.000	0.000	0.000	0.000	0.377	0.815	0.000	0.000	0.000	0.000
TRINITY_DN178922_c3_g1	2.095	0.268	0.348	0.000	0.488	0.265	1.412	0.366	0.290	0.978
TRINITY_DN178922_c4_g1	0.000	0.000	0.000	0.000	0.135	1.448	0.000	0.000	0.319	0.000
TRINITY_DN178922_c5_g1	0.000	0.000	0.000	0.000	0.000	0.000	0.000	0.000	0.000	0.000
TRINITY_DN178922_c6_g1	0.000	0.000	0.633	0.000	0.348	3.893	0.000	0.000	0.000	0.000
TRINITY_DN178923_c0_g1	0.000	0.000	0.000	0.000	0.000	0.000	2.332	0.000	0.000	0.000
TRINITY_DN178924_c0_g1	0.000	0.000	0.000	0.000	0.000	0.000	0.000	0.000	0.000	7.575
TRINITY_DN178925_c0_g1	0.000	0.000	0.369	0.528	0.233	0.000	0.272	0.172	0.185	0.000
TRINITY_DN178925_c1_g2	0.000	0.000	0.000	0.000	0.000	0.000	0.000	0.000	1.594	0.000
TRINITY_DN178925_c3_g1	0.000	0.000	0.000	0.000	0.241	0.000	1.163	0.000	0.142	0.000
TRINITY_DN178926_c0_g1	0.000	25.366	31.370	13.244	39.716	34.449	21.327	35.804	28.934	15.976
TRINITY_DN178927_c0_g1	0.000	0.000	0.000	0.660	0.000	0.000	0.000	0.000	0.000	0.000
TRINITY_DN178927_c0_g2	0.000	0.241	0.000	0.221	0.225	0.000	0.000	1.655	0.133	0.000
TRINITY_DN178927_c0_g3	0.000	0.000	0.000	0.000	0.464	0.000	0.000	0.000	0.000	0.000
TRINITY_DN178927_c0_g4	0.000	1.374	1.791	0.000	0.000	4.126	0.000	0.000	0.211	0.000
TRINITY_DN178927_c4_g1	0.000	0.000	0.000	0.000	0.000	0.000	0.000	0.000	0.000	0.000
TRINITY_DN178928_c0_g1	0.000	0.000	0.000	0.300	1.228	0.556	0.000	0.000	0.061	0.000
TRINITY_DN178928_c1_g1	0.000	0.000	0.000	0.516	0.000	0.000	0.000	0.000	0.632	0.000
TRINITY_DN178928_c3_g1	0.000	0.000	0.000	0.000	0.919	0.000	0.000	0.000	0.000	0.000
TRINITY_DN178928_c4_g1	0.000	0.000	0.000	0.000	0.000	1.605	0.000	0.000	0.000	0.000
TRINITY_DN178929_c0_g1	0.000	0.000	0.000	0.692	0.000	0.000	0.000	0.000	0.000	0.000
TRINITY_DN17892_c1_g1	0.000	0.000	0.000	0.000	0.000	0.000	0.000	0.000	0.000	0.000
TRINITY_DN17892_c1_g2	0.000	0.000	0.000	0.000	0.439	0.000	0.000	0.000	0.139	0.000
TRINITY_DN17892_c1_g3	0.000	0.000	0.000	0.000	0.000	0.000	0.000	0.000	0.000	0.000
TRINITY_DN17892_c2_g1	0.000	1.737	0.571	0.429	0.446	0.000	0.000	0.000	0.816	0.000
TRINITY_DN17892_c4_g1	0.000	0.000	0.000	0.000	0.000	0.000	0.000	0.000	0.000	0.000
TRINITY_DN178930_c0_g1	0.000	0.668	0.000	0.000	0.242	0.670	1.167	0.000	0.000	0.000
TRINITY_DN178931_c0_g1	0.000	0.000	0.000	0.000	0.000	0.000	0.000	0.000	0.000	0.000
TRINITY_DN178931_c0_g2	0.000	0.000	0.000	0.000	0.534	0.000	0.000	0.000	0.624	0.000
TRINITY_DN178931_c1_g2	0.000	0.000	0.000	0.000	0.000	0.000	0.000	0.000	0.000	0.000
TRINITY_DN178932_c0_g1	0.000	0.000	0.000	0.491	0.000	0.000	0.000	0.000	0.000	0.000
TRINITY_DN178932_c1_g1	0.000	0.000	0.000	4.066	0.000	0.000	7.981	0.000	0.000	0.000
TRINITY_DN178934_c0_g1	0.000	0.000	0.000	0.000	0.475	0.000	0.000	0.000	0.288	0.000
TRINITY_DN178935_c0_g1	0.000	1.986	0.000	0.692	2.175	5.951	0.000	0.000	0.423	0.000
TRINITY_DN178936_c0_g1	0.000	0.000	0.270	0.000	0.000	0.000	0.000	0.000	0.000	0.000
TRINITY_DN178936_c4_g1	0.000	0.000	0.000	0.000	0.000	0.000	0.000	0.000	0.000	0.000
TRINITY_DN178936_c7_g1	0.000	0.000	0.000	0.000	0.000	0.000	0.000	0.000	0.371	0.000
TRINITY_DN178937_c0_g1	6.052	1.699	0.782	1.263	2.319	3.954	1.781	1.893	2.459	1.897
TRINITY_DN178937_c0_g2	0.000	0.000	0.000	0.000	0.265	0.000	0.000	0.251	0.160	0.000
TRINITY_DN178937_c0_g3	0.000	0.000	0.000	0.000	0.000	0.000	0.000	0.000	0.000	0.000
TRINITY_DN178937_c10_g1	0.000	0.000	0.000	0.000	0.530	0.000	0.000	0.000	0.156	0.000
TRINITY_DN178937_c11_g1	0.000	0.000	0.000	0.000	0.887	0.000	0.000	0.000	0.000	0.000
TRINITY_DN178937_c1_g1	0.000	0.000	0.000	0.125	0.896	0.000	1.236	0.000	0.000	0.000
TRINITY_DN178937_c3_g1	0.000	0.000	0.000	0.000	0.000	0.000	0.000	0.000	0.000	0.000
TRINITY_DN178937_c4_g1	0.000	0.000	0.000	0.371	1.154	0.000	0.000	0.000	0.225	0.000
TRINITY_DN178938_c0_g1	40.444	131.332	113.120	92.617	122.244	119.937	121.371	179.322	105.543	80.687
TRINITY_DN178938_c0_g2	0.000	0.000	0.433	0.948	0.235	2.064	0.000	1.765	1.114	0.000
TRINITY_DN178939_c0_g1	1.815	0.694	1.052	0.247	0.000	0.228	0.000	0.000	0.401	0.000
TRINITY_DN17893_c0_g2	0.000	0.000	0.794	0.000	0.000	0.000	0.000	0.000	0.129	2.183
TRINITY_DN17893_c1_g1	12.627	0.000	0.000	0.000	0.000	0.000	0.000	0.000	0.339	0.000
TRINITY_DN17893_c2_g1	0.000	1.424	0.000	0.494	0.000	0.000	0.000	0.000	0.186	0.000
TRINITY_DN17893_c2_g2	0.000	0.000	0.000	0.000	0.000	0.000	0.000	0.000	0.000	0.000
TRINITY_DN17893_c2_g3	0.000	0.000	0.000	1.175	0.000	0.000	0.000	0.000	0.390	0.000
TRINITY_DN17893_c4_g1	0.000	0.000	0.000	0.000	0.000	0.000	0.000	0.000	0.000	0.000
TRINITY_DN17893_c6_g1	0.000	0.000	0.864	0.000	0.000	0.000	0.000	0.000	0.000	4.735
TRINITY_DN17893_c7_g1	0.000	0.000	0.000	0.000	0.000	0.000	0.000	0.000	0.000	0.000
TRINITY_DN178940_c0_g1	0.000	0.000	0.000	0.000	0.000	0.000	0.000	0.000	0.000	0.000
TRINITY_DN178940_c1_g1	0.000	0.000	0.000	0.000	0.000	0.000	0.000	0.000	0.353	0.000
TRINITY_DN178940_c1_g2	0.000	0.000	0.000	0.000	0.193	0.000	0.000	0.000	0.000	0.000
TRINITY_DN178940_c3_g1	0.000	0.000	0.000	0.000	0.000	3.163	0.000	0.000	0.000	0.000
TRINITY_DN178944_c0_g1	0.000	0.000	0.923	0.205	0.150	0.000	0.000	0.000	0.431	0.704
TRINITY_DN178944_c1_g1	0.000	0.000	1.969	0.351	0.000	0.000	0.000	0.000	0.213	0.000
TRINITY_DN178945_c0_g1	0.000	0.000	0.000	0.000	0.000	0.000	0.504	0.000	0.062	1.044
TRINITY_DN178946_c0_g1	0.000	0.209	0.128	0.211	0.144	0.389	0.000	0.000	0.271	0.000
TRINITY_DN178947_c0_g1	0.000	0.309	0.133	0.243	0.219	0.606	0.181	0.000	0.273	0.382
TRINITY_DN178949_c0_g1	0.000	0.000	0.000	0.000	0.000	0.000	0.000	0.000	0.000	0.000
TRINITY_DN178949_c1_g1	0.000	0.000	0.000	0.000	0.000	0.000	0.000	0.000	0.000	0.000
TRINITY_DN178949_c4_g1	0.000	0.000	0.000	0.000	0.000	0.000	0.000	0.000	0.251	0.000
TRINITY_DN178949_c5_g1	0.000	0.000	0.000	0.000	0.000	0.000	0.000	0.000	0.000	0.000
TRINITY_DN17894_c0_g1	0.000	0.000	0.000	1.733	0.000	0.000	4.061	0.000	1.975	0.000
TRINITY_DN17894_c0_g2	0.000	8.078	3.144	3.823	1.762	4.846	7.881	1.396	6.297	64.811
TRINITY_DN178950_c0_g1	0.000	0.000	0.000	0.000	0.000	0.000	0.000	0.000	0.000	0.000
TRINITY_DN178950_c0_g2	0.000	0.000	0.879	0.469	0.000	2.706	0.000	1.793	0.000	0.000
TRINITY_DN178950_c1_g1	0.000	0.000	0.000	0.000	0.000	0.000	0.000	0.000	0.000	0.000
TRINITY_DN178950_c2_g2	0.000	0.000	0.000	0.000	0.000	0.000	0.000	0.000	0.610	0.000
TRINITY_DN178951_c0_g1	0.000	0.000	0.000	0.834	0.000	0.000	0.000	0.000	0.254	0.000
TRINITY_DN178951_c1_g1	0.000	0.000	0.000	0.000	0.000	0.000	0.000	0.000	0.000	0.000
TRINITY_DN178952_c0_g1	0.000	0.000	0.000	0.000	0.000	0.000	0.000	0.000	0.000	5.063
TRINITY_DN178952_c2_g1	0.000	0.000	0.000	0.000	0.866	0.000	0.000	0.000	0.000	0.000
TRINITY_DN178952_c3_g1	0.000	0.000	0.564	0.000	0.627	0.000	0.000	0.000	0.278	0.000
TRINITY_DN178952_c3_g2	0.000	0.000	0.000	0.000	0.000	0.000	0.000	0.000	0.000	0.000
TRINITY_DN178952_c7_g1	0.000	0.000	0.000	0.000	0.000	1.053	0.000	0.000	0.000	0.000
TRINITY_DN178952_c8_g1	0.000	0.000	0.000	0.000	0.000	0.000	0.000	0.000	0.314	0.000
TRINITY_DN178953_c0_g2	0.000	0.837	0.000	0.286	0.302	0.000	2.911	0.000	0.172	0.000
TRINITY_DN178953_c1_g1	0.000	0.000	0.000	0.888	0.511	0.000	0.000	0.000	0.000	0.000
TRINITY_DN178953_c2_g1	0.000	0.000	0.000	0.000	0.000	0.000	0.000	0.000	0.000	0.000
TRINITY_DN178958_c0_g1	0.000	0.000	0.000	0.587	0.000	0.000	0.000	0.000	0.177	0.000
TRINITY_DN178958_c0_g2	0.000	0.000	0.000	0.000	0.000	0.000	0.000	0.000	0.000	0.000
TRINITY_DN178961_c0_g1	0.000	0.000	0.000	0.000	0.000	0.000	0.000	0.000	0.136	0.000
TRINITY_DN178962_c0_g2	0.000	0.000	0.000	0.000	0.000	0.000	0.000	0.000	0.517	0.000
TRINITY_DN178962_c3_g1	0.000	0.000	0.000	0.000	0.000	0.000	0.000	0.000	0.000	0.000
TRINITY_DN178962_c8_g1	0.000	0.000	0.000	0.000	0.939	0.000	0.000	0.000	0.000	0.000
TRINITY_DN178963_c0_g1	0.000	0.000	1.151	1.241	0.648	0.000	9.123	0.000	0.758	0.000
TRINITY_DN178963_c1_g2	0.000	0.000	0.000	0.000	0.000	0.000	0.000	0.000	0.481	0.000
TRINITY_DN178963_c2_g1	0.000	0.000	0.000	0.000	0.000	4.919	2.110	1.619	0.000	0.000
TRINITY_DN178963_c3_g1	0.000	0.000	0.000	0.000	0.000	0.000	0.000	0.000	0.000	0.000
TRINITY_DN178963_c4_g1	0.000	0.000	0.000	0.000	0.000	0.000	0.000	0.000	0.000	0.000
TRINITY_DN178963_c5_g1	0.000	0.000	0.000	0.000	0.000	0.000	0.000	0.000	0.000	0.000
TRINITY_DN178963_c6_g1	0.000	0.781	0.000	0.000	0.676	0.000	0.000	0.000	0.000	0.000
TRINITY_DN178963_c7_g1	0.000	0.000	0.000	0.356	0.000	0.000	0.000	0.000	0.215	0.000
TRINITY_DN178964_c0_g1	0.000	0.000	0.000	0.000	0.262	0.000	0.000	0.000	0.154	0.000
TRINITY_DN178965_c1_g1	0.000	0.000	0.000	0.000	0.000	0.000	0.000	3.650	1.144	0.000
TRINITY_DN178966_c0_g2	0.000	0.000	0.000	0.000	0.000	0.000	0.000	0.000	0.000	0.000
TRINITY_DN178966_c0_g3	0.000	0.000	0.000	1.820	0.000	0.000	4.137	0.000	0.000	0.000
TRINITY_DN178966_c0_g4	0.000	0.000	0.000	0.000	0.000	0.000	0.000	0.000	0.000	0.000
TRINITY_DN178966_c1_g2	0.000	0.000	0.000	0.000	0.622	0.000	0.000	0.000	0.363	0.000
TRINITY_DN178966_c6_g1	0.000	0.000	0.000	0.000	0.000	0.000	0.000	0.000	0.000	0.000
TRINITY_DN178968_c0_g1	0.000	0.000	0.000	0.487	0.249	0.689	0.000	1.823	0.293	0.000
TRINITY_DN178968_c0_g2	0.000	0.831	0.000	0.099	0.101	0.274	0.000	0.000	0.060	0.000
TRINITY_DN178971_c0_g1	0.000	0.000	0.168	0.056	0.121	0.000	0.000	0.000	0.105	0.000
TRINITY_DN178971_c1_g1	0.000	0.000	0.000	0.000	0.000	0.000	0.989	0.000	0.000	0.000
TRINITY_DN178972_c0_g1	0.000	0.000	0.000	0.000	0.000	0.000	0.000	0.000	0.000	0.000
TRINITY_DN178972_c0_g2	0.000	0.000	0.000	0.000	1.718	0.000	0.000	3.156	0.499	0.000
TRINITY_DN178973_c0_g1	0.000	0.000	0.000	0.334	0.000	0.000	0.000	0.000	0.000	0.000
TRINITY_DN178973_c0_g2	0.000	0.000	0.000	0.828	0.000	0.000	0.000	0.000	0.000	0.000
TRINITY_DN178973_c1_g1	0.000	0.000	0.000	0.000	0.000	0.000	0.000	0.000	0.000	0.000
TRINITY_DN178973_c2_g2	0.000	0.000	0.000	0.000	0.000	3.667	0.000	0.000	0.000	0.000
TRINITY_DN178973_c3_g1	0.000	0.000	0.000	0.921	0.000	0.000	0.000	0.000	0.564	0.000
TRINITY_DN178973_c3_g2	0.000	0.000	0.000	0.000	0.000	0.000	0.000	0.000	0.000	0.000
TRINITY_DN178973_c4_g1	0.000	0.000	0.000	0.000	0.000	0.000	0.000	0.000	0.000	0.000
TRINITY_DN178973_c5_g1	0.000	1.470	0.000	0.000	1.601	0.000	0.000	0.000	0.000	0.000
TRINITY_DN178973_c6_g1	0.000	0.000	0.000	0.000	0.000	0.000	0.000	0.000	0.000	0.000
TRINITY_DN178973_c7_g1	0.000	0.000	0.000	0.000	0.000	0.000	0.000	0.000	0.000	0.000
TRINITY_DN178973_c8_g1	0.000	0.000	0.000	0.000	0.000	0.000	0.000	0.000	0.000	0.000
TRINITY_DN178974_c1_g1	0.000	0.000	0.000	1.576	1.658	2.266	0.000	0.000	0.481	0.000
TRINITY_DN178976_c0_g1	0.000	0.652	0.000	0.461	0.236	0.653	0.000	0.000	0.416	0.000
TRINITY_DN178977_c0_g1	0.000	2.311	0.000	0.000	0.000	0.000	2.180	0.000	0.269	0.000
TRINITY_DN178977_c2_g1	0.000	0.358	1.400	0.332	0.298	0.355	0.629	0.484	0.098	0.000
TRINITY_DN178977_c3_g1	0.000	0.000	0.000	0.000	0.000	0.000	0.000	0.000	0.000	0.000
TRINITY_DN178977_c4_g1	0.000	0.000	0.000	0.000	0.000	0.000	0.000	0.000	0.000	0.000
TRINITY_DN178977_c6_g1	0.000	1.229	0.000	0.857	0.892	0.000	0.000	0.000	0.000	0.000
TRINITY_DN178977_c8_g1	0.000	0.000	0.000	0.000	0.000	0.000	0.000	0.000	0.000	0.000
TRINITY_DN178978_c0_g1	0.000	0.000	0.000	0.000	0.000	0.000	0.000	0.000	0.961	0.000
TRINITY_DN178979_c1_g1	0.000	0.000	0.000	0.000	0.000	0.000	0.000	0.000	0.665	0.000
TRINITY_DN178979_c2_g1	0.000	0.000	0.000	0.000	0.000	0.000	1.918	0.000	0.000	0.000
TRINITY_DN17897_c0_g1	0.000	0.795	0.000	0.141	0.791	0.168	2.093	0.000	0.651	0.000
TRINITY_DN17897_c0_g2	0.000	0.000	0.000	1.192	1.382	0.000	0.000	0.000	0.810	0.000
TRINITY_DN178980_c0_g1	0.000	0.000	0.000	0.000	0.000	0.000	0.000	0.000	0.000	0.000
TRINITY_DN178980_c0_g2	0.000	0.000	1.435	0.194	0.000	0.000	2.277	0.000	0.000	0.000
TRINITY_DN178980_c1_g1	0.000	0.000	0.000	0.000	0.000	0.000	0.000	0.000	0.000	0.000
TRINITY_DN178980_c3_g1	0.000	0.000	0.000	0.000	0.000	0.000	0.000	0.000	0.000	0.000
TRINITY_DN178981_c1_g1	0.000	0.000	1.829	0.980	0.335	0.936	0.000	1.227	0.808	0.000
TRINITY_DN178982_c0_g1	0.000	0.000	0.000	0.000	0.000	0.000	0.000	0.000	0.000	0.000
TRINITY_DN178983_c0_g1	0.000	0.000	0.000	0.725	0.000	0.000	0.000	0.000	0.000	0.000
TRINITY_DN178983_c1_g1	0.000	0.000	0.000	0.000	0.000	0.000	0.000	0.000	0.000	0.000
TRINITY_DN178983_c2_g1	0.000	0.000	0.000	0.000	0.000	0.000	0.000	0.000	0.135	0.000
TRINITY_DN178983_c3_g1	0.000	0.000	0.000	1.207	0.000	0.000	0.000	0.000	0.000	0.000
TRINITY_DN178985_c0_g1	0.000	0.000	0.000	0.000	0.000	0.000	0.000	0.000	0.350	0.000
TRINITY_DN178985_c0_g2	0.000	0.313	0.305	0.056	0.115	0.000	0.276	0.217	0.443	0.000
TRINITY_DN178985_c10_g1	0.000	0.000	0.000	0.000	0.000	1.321	0.000	0.000	0.000	0.000
TRINITY_DN178985_c1_g1	0.000	0.000	0.000	0.000	1.046	0.000	0.000	0.000	0.000	0.000
TRINITY_DN178985_c3_g1	0.000	0.000	0.000	0.000	0.000	0.000	0.000	0.000	0.000	0.000
TRINITY_DN178985_c4_g1	0.000	1.692	0.000	0.000	0.000	0.000	0.000	0.000	0.000	0.000
TRINITY_DN178985_c5_g1	0.000	0.000	0.000	0.192	0.000	0.000	0.000	0.000	0.021	0.000
TRINITY_DN178985_c8_g1	0.000	0.000	0.000	0.000	0.000	0.000	3.267	0.000	0.000	6.808
TRINITY_DN178986_c0_g1	0.000	0.000	0.000	0.000	0.000	0.000	0.000	0.000	0.000	0.000
TRINITY_DN178987_c0_g1	1.521	2.160	1.274	1.450	3.503	2.677	2.911	2.229	0.974	0.947
TRINITY_DN178988_c0_g1	0.000	0.000	0.610	0.327	1.006	0.000	0.000	0.000	0.000	0.000
TRINITY_DN178988_c1_g1	0.000	0.000	0.000	0.000	0.000	0.000	0.000	0.000	0.000	0.000
TRINITY_DN178988_c6_g1	0.000	1.864	0.000	0.000	0.000	3.107	1.086	0.000	0.132	0.000
TRINITY_DN178988_c7_g1	0.000	0.000	0.000	0.000	0.000	0.000	0.000	0.000	0.000	0.000
TRINITY_DN178988_c7_g2	0.000	0.000	0.683	0.000	0.000	0.000	0.000	0.000	0.281	0.000
TRINITY_DN178988_c8_g1	0.000	0.000	0.000	0.000	0.000	0.000	0.000	0.000	1.251	0.000
TRINITY_DN178988_c9_g1	2.844	0.000	0.717	0.000	0.399	0.364	0.000	0.000	0.236	0.000
TRINITY_DN178989_c0_g1	0.000	0.000	0.000	0.000	0.000	0.000	0.000	0.000	0.000	0.000
TRINITY_DN17898_c0_g1	0.000	0.680	2.539	1.770	2.839	1.171	0.000	0.000	0.000	0.000
TRINITY_DN17898_c0_g3	0.000	0.888	2.312	0.357	0.892	0.237	0.000	1.318	2.238	1.758
TRINITY_DN17898_c0_g4	0.000	0.000	0.000	0.000	0.000	0.000	0.000	0.000	0.000	0.000
TRINITY_DN17898_c0_g5	0.000	0.000	0.000	0.870	0.000	0.000	0.000	0.000	0.798	0.000
TRINITY_DN17898_c1_g1	0.000	0.000	0.000	0.000	0.000	0.000	0.000	0.000	0.000	0.000
TRINITY_DN17898_c2_g1	8.965	0.000	0.000	0.000	0.000	0.000	0.000	0.000	0.245	0.000
TRINITY_DN17898_c5_g1	0.000	0.000	0.000	0.000	0.000	0.000	0.000	0.000	0.000	0.000
TRINITY_DN178990_c0_g1	0.000	0.000	0.000	0.310	0.000	0.000	0.000	0.000	0.375	0.000
TRINITY_DN178990_c0_g2	0.000	0.000	0.000	0.000	0.176	0.000	0.000	1.302	0.227	1.753
TRINITY_DN178991_c0_g1	0.000	0.000	0.000	0.000	0.000	0.000	0.000	0.000	0.000	0.000
TRINITY_DN178991_c0_g2	0.000	0.000	0.000	0.466	0.974	2.693	0.000	0.000	0.285	0.000
TRINITY_DN178991_c4_g1	0.000	0.000	0.000	0.836	0.000	0.000	0.000	0.000	0.000	0.000
TRINITY_DN178991_c5_g1	0.000	0.000	0.000	0.000	0.000	0.790	0.000	0.000	0.000	0.000
TRINITY_DN178991_c6_g1	0.000	0.000	0.000	0.000	0.000	0.000	0.000	0.000	0.000	0.000
TRINITY_DN178992_c1_g1	0.000	0.000	0.000	0.445	0.000	0.000	0.000	0.000	1.089	0.000
TRINITY_DN178992_c1_g2	0.000	0.000	0.000	0.386	0.000	0.000	0.000	0.000	0.000	0.000
TRINITY_DN178993_c0_g1	0.000	0.000	0.000	0.000	0.000	0.000	0.000	0.000	0.000	0.000
TRINITY_DN178993_c1_g1	0.000	0.000	0.000	0.000	0.000	0.000	0.000	0.000	0.000	0.000
TRINITY_DN178994_c0_g1	0.000	1.544	0.000	198.006	2.571	0.000	0.000	7.908	0.369	0.000
TRINITY_DN178995_c0_g1	0.000	0.000	0.000	0.000	0.000	0.000	0.000	0.000	2.177	0.000
TRINITY_DN178995_c1_g1	0.000	0.000	0.000	0.000	0.000	0.000	0.000	0.000	0.000	0.000
TRINITY_DN178996_c0_g2	0.000	0.716	0.000	0.000	0.518	0.000	0.000	0.000	0.153	0.000
TRINITY_DN178996_c2_g1	0.000	0.000	0.000	0.000	0.000	0.000	0.000	0.000	0.000	0.000
TRINITY_DN178997_c0_g1	0.000	0.000	0.808	0.431	0.000	0.000	0.000	0.000	0.263	0.000
TRINITY_DN178998_c0_g1	0.000	0.000	0.000	0.000	0.231	0.000	0.000	0.000	0.137	0.000
TRINITY_DN178998_c1_g1	0.000	0.000	0.000	0.000	0.000	0.000	0.000	0.000	0.000	0.000
TRINITY_DN178998_c2_g1	0.000	0.000	0.000	0.914	0.000	3.369	0.000	0.000	1.124	0.000
TRINITY_DN178998_c3_g1	6.313	0.000	0.000	0.000	0.000	0.000	0.000	0.000	0.000	0.000
TRINITY_DN178998_c4_g1	0.000	0.000	0.000	0.494	0.000	0.000	0.000	0.000	0.000	0.000
TRINITY_DN178999_c0_g1	0.000	0.000	0.000	0.000	0.000	0.000	0.000	0.000	0.000	0.000
TRINITY_DN17899_c1_g1	0.000	0.954	0.619	0.136	0.767	0.188	0.336	0.263	0.290	0.000
TRINITY_DN1789_c0_g1	6.473	8.491	4.463	4.641	4.004	10.077	4.971	8.682	5.193	8.390
TRINITY_DN1789_c1_g1	0.000	0.000	0.230	0.000	2.976	0.628	0.000	0.245	0.039	0.000
TRINITY_DN1789_c2_g1	0.000	0.332	0.433	0.118	0.483	0.535	0.000	1.109	0.256	1.974
TRINITY_DN1789_c8_g1	0.000	0.000	0.000	0.000	0.000	0.000	0.000	0.000	0.000	0.000
TRINITY_DN178_c0_g1	0.000	2.690	3.653	2.948	6.954	3.523	5.627	2.800	1.375	2.340
TRINITY_DN178_c0_g2	10.358	6.599	9.456	6.431	11.216	10.516	8.679	7.511	7.838	5.176
TRINITY_DN178_c1_g1	0.000	11.105	2.486	3.440	8.281	3.337	2.107	3.396	3.572	0.000
TRINITY_DN178_c1_g2	11.187	0.689	4.291	0.645	1.459	2.416	0.000	0.888	0.000	0.000
TRINITY_DN178_c2_g1	3.999	10.456	12.529	7.750	14.603	12.274	13.957	10.346	13.280	8.869
TRINITY_DN178_c2_g2	0.756	0.450	0.175	0.283	0.326	0.582	0.000	0.450	0.616	0.000
TRINITY_DN178_c3_g1	49.940	36.975	72.759	32.020	83.478	82.174	38.355	74.306	61.066	51.177
TRINITY_DN178_c4_g2	0.000	0.000	0.000	0.000	0.000	0.000	0.000	0.000	0.214	0.000
TRINITY_DN178_c4_g3	0.000	0.000	1.826	0.000	0.488	0.000	0.000	0.000	0.271	0.000
TRINITY_DN178_c5_g1	0.000	0.000	0.000	0.209	0.060	0.000	0.000	0.000	0.000	0.000
TRINITY_DN178_c6_g2	0.000	0.000	0.508	0.273	1.397	0.000	1.348	0.000	0.165	0.000
TRINITY_DN179000_c0_g2	0.000	0.000	0.482	0.000	0.797	0.000	0.000	0.000	0.157	0.000
TRINITY_DN179000_c1_g1	0.000	0.000	0.000	0.000	0.000	0.000	0.000	0.000	0.000	0.000
TRINITY_DN179000_c3_g1	0.000	0.000	0.000	0.000	0.000	0.991	0.000	0.000	0.368	0.000
TRINITY_DN179001_c0_g1	0.000	0.000	0.938	0.000	0.000	0.000	0.000	0.000	0.307	11.517
TRINITY_DN179001_c0_g2	0.000	1.223	0.724	1.083	0.735	2.746	0.489	0.939	0.647	2.034
TRINITY_DN179001_c0_g3	0.000	1.754	0.377	0.000	0.317	0.000	0.000	0.767	0.560	0.000
TRINITY_DN179001_c0_g5	0.000	0.000	0.000	0.000	0.000	0.000	0.000	2.001	0.000	0.000
TRINITY_DN179003_c0_g1	0.000	0.000	0.000	0.213	0.000	0.000	0.000	0.000	0.384	0.000
TRINITY_DN179003_c0_g2	5.593	0.000	0.000	0.155	0.393	0.357	0.000	0.000	0.757	1.305
TRINITY_DN179005_c0_g1	0.000	0.000	0.000	0.000	0.211	0.000	0.509	0.000	0.125	1.055
TRINITY_DN179006_c0_g1	0.000	0.000	0.000	0.000	0.000	0.000	0.000	0.000	0.039	0.000
TRINITY_DN179007_c0_g1	0.000	0.000	0.000	1.406	2.944	0.000	0.000	0.000	0.000	0.000
TRINITY_DN179009_c0_g1	0.000	0.000	0.000	0.000	0.236	0.653	0.000	0.000	0.139	0.000
TRINITY_DN179009_c0_g2	0.000	0.000	0.000	0.000	0.000	0.000	0.000	0.000	0.000	0.000
TRINITY_DN179009_c1_g1	0.000	0.000	0.000	0.000	0.000	0.000	0.000	0.000	0.000	0.000
TRINITY_DN17900_c0_g1	0.000	0.000	0.000	0.000	2.301	3.717	1.112	0.000	1.088	0.000
TRINITY_DN17900_c1_g1	0.000	0.000	0.000	0.000	0.000	0.000	0.000	0.000	0.000	0.000
TRINITY_DN179011_c0_g1	0.000	0.000	0.000	0.000	0.000	0.000	0.000	0.000	0.436	0.000
TRINITY_DN179012_c0_g1	6.001	2.707	2.243	0.681	1.941	2.306	1.361	1.045	0.412	0.000
TRINITY_DN179012_c1_g1	0.000	0.000	0.000	1.391	0.717	1.999	0.000	0.000	1.053	0.000
TRINITY_DN179012_c2_g1	0.000	0.000	0.000	0.000	0.000	0.000	0.000	0.000	0.000	0.000
TRINITY_DN179013_c0_g1	0.000	0.000	0.000	0.000	0.000	0.000	0.000	0.000	0.378	0.000
TRINITY_DN179014_c0_g1	0.000	0.000	0.000	0.000	0.000	0.000	0.000	0.000	0.000	0.000
TRINITY_DN179015_c0_g1	0.000	0.688	0.000	0.000	0.252	0.000	0.000	0.912	0.000	0.000
TRINITY_DN179015_c1_g1	0.000	0.000	0.000	0.504	0.000	0.000	0.000	0.000	0.308	0.000
TRINITY_DN179015_c1_g2	0.000	0.000	0.000	0.000	0.000	0.000	0.000	0.000	0.000	0.000
TRINITY_DN179015_c2_g1	0.000	0.000	0.000	0.000	0.000	0.000	0.000	0.000	0.174	0.000
TRINITY_DN179016_c0_g1	0.000	3.943	0.000	0.000	0.000	0.000	0.000	0.000	1.261	7.011
TRINITY_DN179018_c1_g1	0.000	1.114	0.000	0.592	0.403	0.000	2.920	0.000	0.000	0.000
TRINITY_DN179018_c3_g1	0.000	0.000	0.000	0.000	0.000	0.000	0.000	0.000	0.000	0.000
TRINITY_DN179019_c0_g1	0.000	0.000	1.405	0.000	0.000	0.000	0.000	0.000	0.000	0.000
TRINITY_DN17901_c0_g1	0.000	0.000	0.000	1.509	0.000	0.000	0.000	0.000	0.462	7.697
TRINITY_DN17901_c1_g1	0.000	1.223	0.800	0.000	0.000	0.000	4.219	1.619	0.000	4.375
TRINITY_DN17901_c1_g2	0.000	0.000	0.000	0.000	0.000	1.917	0.000	0.000	0.000	0.000
TRINITY_DN179020_c1_g1	0.000	0.000	0.000	0.000	0.760	0.000	0.000	0.000	0.444	0.000
TRINITY_DN179022_c1_g1	0.000	0.000	0.000	0.000	3.205	0.000	0.000	0.000	0.930	0.000
TRINITY_DN179022_c3_g1	15.942	0.000	0.000	0.000	0.000	0.000	0.000	0.000	0.000	0.000
TRINITY_DN179022_c8_g1	0.000	0.000	0.000	0.000	0.000	0.000	0.000	0.000	0.000	0.000
TRINITY_DN179025_c0_g1	0.000	0.000	0.000	0.000	0.498	0.000	0.000	0.000	0.000	0.000
TRINITY_DN179026_c0_g1	0.000	0.000	1.247	1.309	0.000	0.000	0.000	2.526	1.207	0.000
TRINITY_DN179026_c0_g2	0.000	0.000	0.000	0.000	0.000	0.000	0.000	0.000	1.135	0.000
TRINITY_DN179026_c12_g1	0.000	0.000	0.000	0.000	0.000	0.000	0.000	0.000	0.000	0.000
TRINITY_DN179026_c1_g1	0.000	0.000	0.000	0.000	1.835	5.108	0.000	0.000	3.964	0.000
TRINITY_DN179026_c5_g1	0.000	2.531	3.302	0.441	0.212	0.000	0.000	3.351	0.000	0.000
TRINITY_DN179026_c8_g1	0.000	0.000	0.000	0.392	3.258	0.000	0.000	0.000	0.000	0.000
TRINITY_DN179027_c0_g1	0.850	0.531	1.259	2.729	2.428	2.198	1.631	0.518	0.887	0.132
TRINITY_DN179028_c10_g1	0.000	0.000	0.000	0.000	0.000	0.000	0.000	0.000	0.000	0.000
TRINITY_DN179028_c11_g1	0.000	0.000	0.000	0.501	0.000	0.000	0.000	0.000	0.307	0.000
TRINITY_DN179028_c1_g1	0.000	0.000	0.000	0.000	0.000	1.896	0.000	0.000	0.000	0.000
TRINITY_DN179028_c4_g2	0.000	0.000	0.000	0.000	0.000	0.000	0.000	0.000	0.000	0.000
TRINITY_DN179028_c6_g3	0.000	0.000	0.000	0.000	0.000	2.120	0.000	0.000	0.000	0.000
TRINITY_DN179028_c7_g1	0.000	0.000	0.000	0.000	0.000	0.000	0.000	0.000	0.000	0.000
TRINITY_DN179028_c8_g1	0.000	0.000	0.000	0.000	0.000	0.000	0.000	0.000	0.298	0.000
TRINITY_DN179028_c9_g1	0.000	0.000	0.000	0.000	0.000	0.000	0.000	0.000	0.000	0.000
TRINITY_DN179029_c0_g1	0.000	0.000	0.000	0.000	0.000	0.000	0.000	0.000	0.000	0.000
TRINITY_DN17902_c0_g1	0.000	0.000	0.000	0.780	0.000	0.000	1.928	0.000	0.474	0.000
TRINITY_DN17902_c0_g2	0.000	0.000	0.000	0.000	1.091	0.000	1.738	0.000	1.068	2.121
TRINITY_DN179030_c1_g1	21.157	0.000	0.000	0.895	0.945	12.938	0.000	0.000	0.552	0.000
TRINITY_DN179030_c2_g1	0.000	0.000	2.589	0.000	0.000	0.000	0.000	0.000	0.000	0.000
TRINITY_DN179031_c0_g1	0.000	0.000	0.000	0.183	0.318	0.000	0.000	0.351	0.081	0.000
TRINITY_DN179032_c0_g1	0.000	0.000	0.000	0.000	0.000	0.000	0.000	0.000	0.546	0.000
TRINITY_DN179033_c0_g1	0.000	0.000	0.000	0.000	0.000	0.000	0.000	0.000	0.597	0.000
TRINITY_DN179033_c0_g3	0.000	0.000	0.000	0.295	0.000	0.000	0.000	0.000	0.356	0.000
TRINITY_DN179033_c1_g1	0.000	0.000	0.531	0.000	0.000	0.000	0.000	0.000	0.000	0.000
TRINITY_DN179033_c1_g2	0.000	0.000	0.808	0.000	0.897	2.486	0.000	0.000	0.000	0.000
TRINITY_DN179033_c2_g1	0.000	0.000	0.000	0.000	0.000	0.000	0.000	0.000	0.000	0.000
TRINITY_DN179033_c3_g1	0.000	0.000	0.000	0.716	0.000	0.000	0.000	0.000	0.000	0.000
TRINITY_DN179033_c4_g1	0.000	0.000	0.000	0.000	0.000	0.000	0.000	0.000	0.000	0.000
TRINITY_DN179033_c5_g1	0.000	0.000	0.000	0.000	0.000	0.000	0.000	0.000	0.000	0.000
TRINITY_DN179034_c0_g1	0.000	0.000	0.000	0.000	0.000	0.472	0.000	0.000	0.087	0.000
TRINITY_DN179037_c0_g1	0.000	3.715	1.216	1.088	0.504	0.000	0.419	0.675	0.199	1.107
TRINITY_DN179037_c0_g2	0.000	0.000	1.221	0.477	2.170	0.544	0.000	0.000	0.419	0.000
TRINITY_DN179037_c1_g1	0.000	0.000	0.000	0.000	0.000	0.000	0.000	0.000	0.000	0.000
TRINITY_DN179039_c0_g1	0.000	0.000	0.000	0.000	0.085	0.204	0.000	0.000	0.126	0.000
TRINITY_DN179039_c0_g2	0.000	0.277	1.080	0.000	0.000	0.000	0.000	0.000	0.430	1.009
TRINITY_DN179039_c0_g3	0.000	0.000	0.000	0.000	0.000	0.000	0.000	0.000	0.628	0.000
TRINITY_DN179039_c0_g4	0.000	0.000	0.000	0.655	1.287	0.000	0.000	0.000	0.000	0.000
TRINITY_DN179039_c0_g6	0.000	0.000	0.000	0.000	0.455	0.000	0.000	0.000	0.000	0.000
TRINITY_DN179039_c1_g1	0.000	0.000	0.000	0.000	0.489	0.000	0.000	0.000	0.000	0.000
TRINITY_DN179039_c3_g2	0.000	0.000	0.000	0.000	0.000	0.000	0.000	0.000	0.881	0.000
TRINITY_DN179039_c4_g1	0.000	0.000	0.709	0.311	0.000	0.431	0.384	0.601	0.331	0.000
TRINITY_DN179039_c6_g1	0.000	1.005	0.000	0.353	1.091	0.000	0.000	0.000	0.000	0.000
TRINITY_DN179039_c7_g1	0.000	0.000	0.000	0.000	0.000	0.000	0.000	3.016	0.000	0.000
TRINITY_DN17903_c0_g1	0.000	0.689	0.673	0.122	0.250	0.000	0.000	0.466	0.148	0.000
TRINITY_DN17903_c0_g2	0.000	2.209	0.000	2.514	1.577	1.871	0.000	0.000	2.718	3.404
TRINITY_DN17903_c0_g3	0.000	4.302	3.730	1.360	2.997	4.297	0.000	2.230	3.823	0.000
TRINITY_DN17903_c0_g5	0.000	0.000	0.000	0.000	0.000	0.000	0.000	0.000	0.000	0.000
TRINITY_DN179040_c1_g1	0.000	0.000	0.000	0.000	0.000	0.000	0.000	0.000	0.000	0.000
TRINITY_DN179041_c0_g1	0.000	0.000	0.816	0.000	0.000	0.000	0.000	0.000	0.567	0.000
TRINITY_DN179042_c1_g1	0.000	0.000	0.000	0.000	0.000	0.000	0.000	0.000	0.458	0.000
TRINITY_DN179043_c1_g1	0.000	0.000	0.000	0.000	0.000	0.000	0.000	0.000	0.000	0.000
TRINITY_DN179045_c0_g1	0.000	0.000	0.205	0.113	0.259	0.000	0.000	0.000	0.413	0.000
TRINITY_DN179046_c0_g1	0.000	0.000	0.000	0.000	0.000	0.000	0.000	0.000	0.000	0.000
TRINITY_DN179046_c0_g3	0.000	0.000	0.000	0.000	0.000	0.000	0.000	0.000	0.000	0.000
TRINITY_DN179046_c0_g4	0.000	0.000	0.000	0.000	0.000	0.314	0.000	1.093	0.000	0.000
TRINITY_DN179046_c2_g1	0.000	0.000	0.000	0.417	0.433	0.000	0.000	0.000	0.000	0.000
TRINITY_DN179047_c0_g1	0.000	1.450	0.744	0.382	0.805	0.982	0.442	0.617	0.443	0.000
TRINITY_DN179048_c0_g1	0.000	0.367	0.000	0.611	0.853	0.842	0.431	0.511	0.000	0.000
TRINITY_DN179049_c0_g1	0.000	0.000	0.000	0.516	0.000	1.491	0.000	0.000	0.000	0.000
TRINITY_DN179049_c0_g2	0.000	0.000	0.000	0.000	0.000	0.000	0.000	0.000	0.000	0.000
TRINITY_DN179049_c0_g3	0.000	0.000	0.000	0.267	0.000	0.000	0.000	0.000	0.000	0.000
TRINITY_DN179049_c1_g1	0.000	0.508	0.000	0.361	0.000	0.506	0.000	0.678	0.651	0.000
TRINITY_DN179049_c2_g1	0.000	0.000	0.000	0.000	0.000	1.650	2.832	0.000	0.000	0.000
TRINITY_DN179050_c0_g1	0.000	0.000	0.000	0.000	0.000	0.000	0.000	0.000	0.000	0.000
TRINITY_DN179050_c1_g1	0.000	0.000	0.000	0.000	0.000	0.000	0.658	0.000	0.000	0.000
TRINITY_DN179050_c1_g2	0.000	0.000	0.947	0.000	0.000	0.000	0.000	0.956	0.307	0.000
TRINITY_DN179050_c1_g3	0.000	0.000	0.000	0.000	0.000	0.000	0.000	0.000	0.000	0.000
TRINITY_DN179050_c2_g1	0.000	1.865	3.063	0.000	0.000	0.000	0.000	0.000	0.000	0.000
TRINITY_DN179050_c3_g1	0.000	0.000	2.178	0.000	0.000	0.000	0.000	0.000	0.293	0.000
TRINITY_DN179050_c4_g1	0.000	0.000	0.000	0.000	0.000	0.000	0.000	0.000	0.000	0.000
TRINITY_DN179050_c5_g1	0.000	0.000	0.000	0.000	0.000	0.000	0.000	0.000	0.078	0.000
TRINITY_DN179051_c0_g1	0.000	0.000	0.000	0.000	0.000	0.000	0.000	0.000	0.000	0.000
TRINITY_DN179051_c0_g2	0.000	0.000	0.000	0.000	0.171	1.970	0.000	2.642	0.107	0.000
TRINITY_DN179052_c0_g1	0.000	0.875	0.370	0.162	0.000	0.000	0.000	0.000	0.199	0.000
TRINITY_DN179052_c0_g2	0.000	0.381	1.740	3.312	2.076	2.651	2.008	0.515	1.871	1.379
TRINITY_DN179054_c1_g1	0.000	0.000	0.000	0.000	0.000	0.000	0.000	0.000	0.000	0.000
TRINITY_DN179054_c1_g2	0.000	0.000	0.000	0.000	0.000	3.967	0.000	0.000	0.000	0.000
TRINITY_DN179054_c1_g4	0.000	0.945	0.000	0.000	0.000	0.954	0.000	0.000	0.000	0.000
TRINITY_DN179054_c2_g1	0.000	0.000	0.000	0.000	0.000	0.000	0.000	0.000	0.000	0.000
TRINITY_DN179054_c2_g2	0.000	0.000	0.000	0.438	0.000	0.000	0.000	0.000	0.000	0.000
TRINITY_DN179054_c3_g1	0.000	0.000	0.000	0.000	0.000	0.000	0.000	0.000	0.371	0.000
TRINITY_DN179054_c5_g1	1.722	0.000	0.854	0.312	0.480	0.432	0.000	0.904	0.713	0.000
TRINITY_DN179054_c6_g1	0.000	0.000	0.000	0.000	0.274	0.000	1.324	0.000	0.081	2.729
TRINITY_DN179054_c7_g1	0.000	0.000	0.000	0.000	0.000	0.000	0.000	0.000	0.000	0.000
TRINITY_DN179054_c8_g1	0.000	0.000	0.000	0.000	0.000	0.000	0.000	0.000	0.000	0.000
TRINITY_DN179055_c0_g1	0.000	0.000	0.000	0.000	0.000	0.000	0.000	0.000	0.000	0.000
TRINITY_DN179055_c1_g1	0.000	0.000	0.000	0.000	0.000	2.486	0.000	0.000	0.000	0.000
TRINITY_DN179055_c2_g1	0.000	0.000	0.000	0.000	2.942	0.000	0.000	0.000	0.000	0.000
TRINITY_DN179057_c0_g1	0.000	0.857	0.000	0.605	0.000	2.588	0.000	0.000	0.365	0.000
TRINITY_DN179057_c0_g2	0.000	0.000	0.000	0.000	0.000	0.000	0.000	0.000	0.000	0.000
TRINITY_DN179057_c1_g1	0.000	0.000	0.000	0.000	0.000	0.000	0.000	0.000	0.000	0.000
TRINITY_DN179057_c2_g1	0.000	0.000	0.000	0.000	0.000	0.000	0.000	0.000	0.000	0.000
TRINITY_DN179058_c0_g1	0.000	0.000	0.000	0.000	0.000	0.000	0.000	0.000	0.000	0.000
TRINITY_DN179058_c1_g1	3.802	0.000	0.000	0.175	0.179	0.000	0.000	0.000	0.317	0.000
TRINITY_DN179059_c0_g1	0.000	0.000	0.000	0.000	0.000	0.000	0.000	0.000	0.000	0.000
TRINITY_DN17905_c0_g1	0.000	0.000	0.000	0.000	0.000	0.000	0.000	0.000	0.433	0.000
TRINITY_DN17905_c1_g1	0.000	0.000	0.000	0.000	0.000	0.000	0.000	0.000	0.000	0.000
TRINITY_DN179061_c1_g1	0.000	0.000	0.000	0.000	0.000	0.000	0.000	0.000	0.000	0.000
TRINITY_DN179062_c0_g1	0.000	0.000	0.229	0.125	0.000	0.000	0.000	0.000	0.302	0.000
TRINITY_DN179063_c0_g1	0.000	0.000	0.000	0.000	0.000	0.000	0.000	0.000	0.000	0.000
TRINITY_DN179063_c0_g2	0.000	0.000	0.000	0.145	0.739	0.000	0.000	0.000	0.000	0.000
TRINITY_DN179063_c4_g1	0.000	0.000	0.000	0.828	0.000	0.000	0.000	0.000	0.000	0.000
TRINITY_DN179063_c8_g1	0.000	0.000	0.000	0.905	0.000	0.000	0.000	0.000	0.000	0.000
TRINITY_DN179064_c0_g1	0.000	0.000	0.000	0.000	0.000	0.000	0.000	0.000	0.000	0.000
TRINITY_DN179064_c2_g1	0.000	0.000	1.478	0.000	2.510	0.000	0.000	0.000	0.000	0.000
TRINITY_DN179065_c0_g1	0.000	0.000	0.000	0.000	0.000	0.000	0.000	0.000	0.465	0.000
TRINITY_DN179066_c0_g2	0.000	0.000	0.000	0.000	0.000	0.000	0.000	0.000	0.390	0.000
TRINITY_DN179066_c1_g1	0.000	0.000	0.142	0.000	0.641	0.000	0.000	0.000	0.333	0.000
TRINITY_DN179066_c1_g2	0.000	0.000	0.000	0.000	0.000	0.000	0.000	0.000	0.000	0.000
TRINITY_DN179066_c2_g1	0.000	0.000	0.000	0.000	0.000	0.000	0.000	0.000	0.000	0.000
TRINITY_DN179066_c3_g1	0.000	0.000	0.000	0.000	0.000	0.000	0.000	0.000	0.000	0.000
TRINITY_DN179066_c4_g1	0.000	0.000	0.000	0.000	0.000	0.000	0.000	0.000	0.000	0.000
TRINITY_DN179068_c1_g1	0.000	0.000	0.000	0.000	0.290	2.420	0.000	0.000	0.171	0.000
TRINITY_DN179069_c1_g1	0.000	0.000	0.000	0.000	0.000	0.000	0.000	0.000	0.000	0.000
TRINITY_DN179069_c2_g1	0.000	0.000	0.000	0.000	0.000	0.000	0.000	0.000	1.052	0.000
TRINITY_DN17906_c0_g1	0.000	2.675	0.977	0.312	0.000	0.000	0.922	0.046	0.000	0.000
TRINITY_DN17906_c1_g1	0.000	0.000	1.607	1.906	1.148	2.124	6.252	5.920	1.004	3.789
TRINITY_DN17906_c2_g1	0.000	0.763	0.000	0.617	0.000	0.000	1.339	0.000	0.283	0.000
TRINITY_DN179070_c1_g1	0.000	0.000	0.000	0.000	0.000	0.000	0.000	0.000	0.000	0.000
TRINITY_DN179070_c2_g1	0.000	0.673	0.000	0.000	0.243	0.000	0.000	0.000	0.430	0.000
TRINITY_DN179070_c3_g1	0.000	0.000	0.305	0.209	0.000	0.000	1.639	1.252	0.100	0.000
TRINITY_DN179071_c0_g2	0.000	2.131	6.230	1.483	3.418	4.269	0.000	0.000	0.000	0.000
TRINITY_DN179071_c0_g3	0.000	0.873	1.710	0.621	0.000	0.000	0.000	0.000	0.000	0.000
TRINITY_DN179071_c0_g5	0.000	1.302	0.000	0.000	0.000	0.000	0.000	0.000	0.000	0.000
TRINITY_DN179077_c0_g1	0.000	0.000	0.000	0.000	0.000	0.000	0.000	0.000	0.000	0.000
TRINITY_DN179077_c0_g2	0.000	0.000	0.000	0.000	1.043	0.000	0.000	0.000	0.000	0.000
TRINITY_DN179077_c0_g3	0.000	0.000	0.000	0.000	0.000	0.000	0.000	0.000	0.000	0.000
TRINITY_DN179077_c1_g2	0.000	0.000	0.000	0.000	0.000	0.000	0.000	0.000	0.000	0.000
TRINITY_DN179077_c3_g1	0.000	0.000	0.230	0.000	0.328	0.000	0.000	0.000	0.000	0.000
TRINITY_DN179077_c4_g1	0.000	0.000	0.145	0.000	0.082	0.000	1.179	0.000	0.145	0.819
TRINITY_DN179078_c0_g1	0.000	0.000	0.000	0.000	0.000	0.000	0.000	0.000	0.000	0.000
TRINITY_DN179079_c0_g1	0.000	0.000	0.000	0.000	0.000	0.000	0.000	0.000	0.000	0.000
TRINITY_DN179079_c4_g1	0.000	0.000	0.000	0.000	0.736	0.000	0.000	0.000	0.000	0.000
TRINITY_DN179079_c5_g1	0.000	0.000	0.000	0.000	0.000	0.000	0.000	0.000	0.000	0.000
TRINITY_DN17907_c0_g1	0.000	2.227	4.112	2.385	3.557	2.263	2.909	3.802	2.016	4.328
TRINITY_DN17907_c0_g2	3.209	4.295	0.000	0.000	0.763	0.000	0.000	0.000	0.498	0.000
TRINITY_DN17907_c1_g1	0.000	0.000	3.320	0.000	0.000	0.000	0.000	0.000	0.000	0.000
TRINITY_DN17907_c7_g1	0.000	0.000	1.168	0.964	0.000	0.000	0.000	0.000	0.384	0.000
TRINITY_DN179080_c0_g1	0.000	0.000	1.751	0.000	0.000	0.000	0.000	0.000	0.000	0.000
TRINITY_DN179081_c0_g1	0.000	0.000	0.000	0.000	0.000	0.000	0.000	0.000	0.000	0.000
TRINITY_DN179081_c1_g1	0.000	0.000	0.000	0.000	0.000	0.000	0.000	0.000	0.000	0.000
TRINITY_DN179082_c0_g1	0.000	0.000	0.000	0.000	0.000	1.379	0.000	0.000	0.146	0.000
TRINITY_DN179082_c0_g2	0.000	0.000	0.000	0.000	0.000	0.000	0.000	0.000	0.000	0.000
TRINITY_DN179082_c1_g1	0.000	1.165	5.336	3.662	2.112	2.343	0.000	3.080	2.723	0.000
TRINITY_DN179082_c3_g1	0.000	1.280	0.000	0.000	0.000	1.283	0.000	0.000	0.000	0.000
TRINITY_DN179082_c4_g1	0.000	0.499	0.000	0.177	0.361	0.000	0.000	0.000	0.213	0.000
TRINITY_DN179084_c1_g1	18.063	2.224	4.316	0.774	4.076	2.224	0.000	2.988	0.473	0.000
TRINITY_DN179085_c0_g1	0.000	0.000	0.000	0.000	0.000	0.000	0.000	0.000	0.000	0.000
TRINITY_DN179085_c1_g1	0.000	0.000	0.000	0.000	0.000	0.000	0.000	0.000	0.000	0.000
TRINITY_DN179086_c0_g1	0.000	0.000	0.000	0.000	0.000	0.000	0.000	0.000	0.000	4.944
TRINITY_DN179086_c1_g1	0.000	0.000	0.000	0.000	0.000	0.000	0.000	0.000	0.000	0.000
TRINITY_DN179086_c1_g2	0.000	0.000	0.000	0.000	0.000	0.000	0.000	0.000	0.368	0.000
TRINITY_DN179086_c1_g3	0.000	0.000	0.000	0.000	0.000	0.000	0.000	0.000	0.000	0.000
TRINITY_DN179086_c4_g1	0.000	0.000	0.000	0.000	0.000	0.000	0.000	0.000	0.000	0.000
TRINITY_DN179086_c5_g1	0.000	0.000	0.000	0.000	0.000	0.000	0.000	0.000	0.769	0.000
TRINITY_DN179087_c0_g1	0.000	0.000	0.000	0.000	0.000	0.000	0.000	0.000	0.000	0.000
TRINITY_DN179088_c0_g1	3.681	7.977	0.983	2.447	1.246	12.846	0.837	4.589	2.502	0.000
TRINITY_DN179088_c11_g1	0.000	0.000	0.000	0.000	0.000	0.000	0.000	0.000	0.000	0.000
TRINITY_DN179088_c12_g1	0.000	0.000	0.000	0.000	0.000	0.000	0.000	0.000	0.000	0.000
TRINITY_DN179088_c2_g1	0.000	0.000	0.000	0.224	0.688	0.000	0.000	0.000	0.135	0.000
TRINITY_DN179088_c3_g1	0.000	0.000	0.000	0.000	3.205	0.000	0.000	0.000	0.000	0.000
TRINITY_DN179088_c5_g1	1.456	0.923	0.719	0.461	0.068	1.637	1.625	0.510	0.683	0.000
TRINITY_DN179088_c8_g1	3.456	1.344	1.462	0.000	0.004	0.892	0.000	0.601	0.193	1.615
TRINITY_DN179088_c9_g1	0.000	0.000	0.000	0.625	0.652	0.000	0.000	0.000	0.000	0.000
TRINITY_DN179089_c0_g1	0.000	0.000	0.000	0.000	0.000	0.000	0.000	0.000	0.000	3.028
TRINITY_DN179089_c0_g2	0.000	0.000	0.000	0.759	0.388	0.000	0.000	0.714	0.114	0.000
TRINITY_DN17908_c0_g1	0.000	0.000	1.572	0.230	0.692	0.000	0.000	0.000	0.562	0.000
TRINITY_DN17908_c0_g2	48.930	40.878	14.497	22.795	22.450	33.854	41.773	18.057	34.488	11.315
TRINITY_DN17908_c0_g3	0.000	0.000	0.000	0.000	0.000	0.000	0.000	0.000	0.000	0.000
TRINITY_DN17908_c2_g1	0.000	0.000	0.000	0.000	0.000	0.000	0.000	0.000	0.000	0.000
TRINITY_DN179090_c0_g1	0.000	3.661	0.000	1.920	2.684	5.501	0.000	0.000	2.342	0.000
TRINITY_DN179090_c0_g2	0.000	2.311	7.508	1.617	5.958	0.000	0.000	6.260	1.982	0.000
TRINITY_DN179091_c0_g1	0.000	0.000	3.189	0.571	4.941	0.000	0.000	0.000	0.000	0.000
TRINITY_DN179091_c0_g2	0.000	0.000	0.000	0.930	0.000	0.000	0.000	0.000	0.000	0.000
TRINITY_DN179091_c2_g1	0.000	0.000	0.000	0.000	0.000	0.000	0.000	0.000	0.632	0.000
TRINITY_DN179092_c0_g1	0.000	0.000	0.000	0.000	0.000	0.000	0.000	0.000	0.000	0.000
TRINITY_DN179092_c1_g1	0.000	0.000	0.000	0.000	0.000	0.000	0.000	0.000	0.000	0.000
TRINITY_DN179093_c0_g1	0.000	0.000	0.000	0.000	0.000	0.000	0.000	0.000	0.174	0.000
TRINITY_DN179093_c1_g1	0.000	0.000	0.000	0.000	0.000	0.000	0.000	0.000	0.000	0.000
TRINITY_DN179094_c0_g2	0.000	0.000	0.000	0.000	0.000	0.000	0.000	0.000	0.000	0.000
TRINITY_DN179094_c0_g3	0.000	0.000	0.000	0.392	1.222	1.128	0.000	1.485	0.716	0.000
TRINITY_DN179095_c0_g1	0.000	0.000	1.175	0.000	1.325	0.000	0.000	0.000	0.000	0.000
TRINITY_DN179096_c0_g1	0.000	0.000	0.000	0.000	0.000	0.000	0.000	0.000	0.000	0.000
TRINITY_DN179096_c4_g1	0.000	0.000	0.000	0.000	0.000	0.000	0.000	0.000	0.000	0.000
TRINITY_DN179097_c0_g1	0.000	0.000	0.000	0.000	0.000	0.000	0.000	0.000	0.000	0.000
TRINITY_DN179098_c0_g1	0.000	0.000	0.000	0.857	0.902	0.000	0.000	3.337	0.601	0.000
TRINITY_DN179098_c1_g1	0.000	0.000	0.000	0.000	0.000	0.000	0.303	0.000	0.037	0.000
TRINITY_DN179098_c2_g1	0.000	0.000	0.000	0.000	0.000	0.000	0.000	0.000	0.000	0.000
TRINITY_DN179099_c2_g1	0.000	0.000	0.000	0.000	0.000	0.000	0.000	0.000	0.000	0.000
TRINITY_DN179099_c2_g2	0.000	0.000	0.000	0.000	0.000	2.895	0.000	0.000	0.000	0.000
TRINITY_DN179099_c3_g1	0.000	0.000	0.000	0.161	0.164	1.809	0.000	0.000	0.000	0.000
TRINITY_DN179099_c4_g1	0.000	0.000	2.788	0.000	0.000	0.000	0.000	0.000	0.000	0.000
TRINITY_DN179099_c5_g1	0.000	0.000	0.000	0.000	0.000	0.000	0.000	0.000	0.000	0.000
TRINITY_DN17909_c0_g1	4.060	8.659	7.255	5.956	5.450	5.723	6.657	7.857	5.871	3.790
TRINITY_DN17909_c0_g3	0.000	0.000	0.000	0.000	0.000	0.000	0.000	0.000	0.000	0.000
TRINITY_DN17909_c11_g1	0.000	0.000	0.000	0.000	0.000	0.000	0.000	0.000	0.000	0.000
TRINITY_DN17909_c1_g1	0.000	0.000	0.000	0.000	0.000	0.000	0.000	0.000	0.000	0.000
TRINITY_DN17909_c1_g2	0.000	0.000	0.000	0.000	0.747	0.000	0.000	0.000	0.000	0.000
TRINITY_DN17909_c1_g3	0.000	0.000	0.000	0.000	0.000	0.000	0.000	0.000	0.000	0.000
TRINITY_DN17909_c2_g1	0.000	0.000	0.000	0.000	0.286	0.000	0.000	2.102	0.165	0.000
TRINITY_DN17909_c9_g1	0.000	0.000	0.149	0.246	0.168	0.904	1.611	0.315	0.298	0.000
TRINITY_DN1790_c0_g1	0.000	0.000	0.000	0.000	0.064	0.000	0.000	0.000	0.000	0.000
TRINITY_DN1790_c0_g2	0.000	0.000	0.000	0.480	2.006	2.768	0.000	0.000	0.587	4.918
TRINITY_DN1790_c1_g1	0.000	0.000	0.000	0.000	0.000	0.000	0.000	0.000	0.000	0.000
TRINITY_DN1790_c1_g3	0.000	0.000	0.000	0.000	0.000	0.000	0.000	0.000	0.000	0.000
TRINITY_DN1790_c2_g1	0.000	0.000	2.920	0.000	0.000	0.000	0.000	0.000	0.536	0.000
TRINITY_DN1790_c3_g1	0.000	1.544	0.000	0.000	1.122	0.000	0.000	0.000	0.328	0.000
TRINITY_DN1790_c4_g1	0.000	0.000	0.000	0.616	0.000	1.765	0.000	0.000	0.000	0.000
TRINITY_DN1790_c5_g1	0.000	0.000	0.000	0.796	0.000	0.000	0.000	0.000	0.000	0.000
TRINITY_DN179100_c0_g1	0.000	1.232	0.000	0.000	0.000	0.408	0.000	0.000	0.000	0.000
TRINITY_DN179100_c0_g2	0.000	0.850	0.000	0.000	0.000	0.000	0.746	0.000	0.000	0.000
TRINITY_DN179100_c10_g1	0.000	0.000	0.000	0.000	0.000	0.000	0.000	0.000	0.000	0.000
TRINITY_DN179100_c1_g2	0.000	0.000	0.000	0.000	0.000	0.000	0.000	0.000	0.865	0.000
TRINITY_DN179100_c1_g3	0.000	0.000	0.000	0.000	0.995	0.000	2.281	0.000	1.318	0.000
TRINITY_DN179100_c3_g1	0.000	0.000	1.068	1.642	4.329	0.000	0.000	0.000	1.006	5.871
TRINITY_DN179100_c4_g1	0.000	0.790	0.000	0.557	0.570	0.000	2.749	1.047	0.934	0.000
TRINITY_DN179100_c5_g1	0.000	0.000	0.000	0.000	0.000	0.000	0.000	0.000	0.337	0.000
TRINITY_DN179100_c6_g1	0.000	0.000	0.000	0.808	0.000	1.529	2.785	0.000	0.000	0.000
TRINITY_DN179101_c0_g1	3.972	0.427	9.298	0.608	0.929	2.851	0.750	0.574	0.458	1.629
TRINITY_DN179101_c0_g2	0.000	1.159	0.000	1.214	0.420	0.000	1.999	0.000	0.985	0.000
TRINITY_DN179101_c0_g3	0.000	0.000	0.000	0.000	0.634	0.297	0.000	0.000	0.000	0.000
TRINITY_DN179101_c0_g4	0.000	0.000	0.000	0.000	0.000	0.278	0.000	0.000	0.000	0.000
TRINITY_DN179102_c0_g1	0.000	0.000	0.795	0.000	0.360	0.000	0.000	0.000	0.000	0.000
TRINITY_DN179102_c0_g2	0.000	0.000	0.000	0.510	1.067	1.473	0.000	0.000	0.000	0.000
TRINITY_DN179103_c0_g2	0.000	0.000	0.000	0.000	0.563	0.000	0.000	0.000	0.330	0.000
TRINITY_DN179103_c0_g3	0.000	0.000	1.544	0.209	0.213	0.000	1.030	0.000	0.128	0.000
TRINITY_DN179103_c1_g1	0.000	0.000	0.000	0.000	0.000	0.803	0.000	0.000	0.340	0.000
TRINITY_DN179103_c1_g2	0.000	0.000	0.000	0.000	0.000	0.000	0.000	0.000	1.402	0.000
TRINITY_DN179103_c2_g1	0.000	0.000	0.000	0.000	0.000	0.000	0.000	0.000	1.964	0.000
TRINITY_DN179104_c1_g1	0.000	0.000	0.000	0.000	0.000	0.000	0.000	0.000	0.000	0.000
TRINITY_DN179105_c0_g1	0.000	0.000	0.223	0.000	0.000	0.000	0.000	0.000	0.000	0.000
TRINITY_DN179106_c0_g1	0.000	0.000	0.000	0.000	0.000	0.000	0.000	0.000	0.000	0.000
TRINITY_DN179106_c1_g1	0.000	0.000	0.000	0.000	0.000	0.000	0.000	0.000	0.000	0.000
TRINITY_DN179106_c2_g1	0.000	0.000	0.000	0.000	0.237	0.000	0.000	0.000	0.140	0.000
TRINITY_DN179107_c0_g1	0.000	0.000	0.000	0.341	0.079	0.428	0.000	0.000	0.077	0.000
TRINITY_DN179108_c0_g1	0.000	0.000	0.000	0.000	0.000	0.000	0.000	0.000	0.000	0.000
TRINITY_DN179108_c0_g2	0.000	0.000	0.000	0.366	0.000	0.000	0.000	0.000	0.000	0.000
TRINITY_DN179108_c0_g5	0.000	0.000	0.465	0.250	0.000	0.000	0.000	0.000	0.302	0.000
TRINITY_DN179109_c0_g1	0.000	0.000	0.000	0.000	0.000	0.000	0.000	0.000	0.000	0.000
TRINITY_DN179109_c2_g1	0.000	0.000	0.000	0.000	0.000	0.000	0.000	0.000	0.000	0.000
TRINITY_DN179109_c3_g1	0.000	0.000	0.000	0.000	0.622	0.000	0.000	0.000	0.000	0.000
TRINITY_DN179109_c5_g1	0.000	0.840	2.205	0.000	0.000	0.000	0.000	0.000	0.179	6.057
TRINITY_DN179109_c6_g1	0.000	0.000	0.000	0.000	0.000	0.000	0.000	0.000	0.000	0.000
TRINITY_DN179109_c7_g1	0.000	0.000	0.000	0.895	0.000	0.000	0.000	0.000	0.000	0.000
TRINITY_DN179109_c8_g1	0.000	0.000	0.000	0.000	0.000	2.120	0.000	0.000	0.000	0.000
TRINITY_DN17910_c0_g1	0.000	0.000	0.942	0.000	0.000	0.000	0.000	0.000	0.000	0.000
TRINITY_DN17910_c0_g2	0.000	0.000	0.000	0.741	3.894	0.000	0.000	0.000	0.000	0.000
TRINITY_DN17910_c0_g3	0.000	0.000	0.000	0.000	0.000	0.000	0.000	0.000	0.000	0.000
TRINITY_DN179110_c0_g1	0.000	0.440	0.000	0.313	0.159	0.000	0.000	0.000	0.094	0.000
TRINITY_DN179110_c1_g1	0.000	0.000	0.465	0.255	0.348	0.235	0.000	0.327	0.155	0.000
TRINITY_DN179110_c1_g2	0.000	0.000	0.000	0.000	0.000	0.000	0.000	0.000	0.105	0.000
TRINITY_DN179110_c2_g1	0.000	0.000	0.000	0.000	0.000	0.000	0.000	0.000	0.000	0.000
TRINITY_DN179110_c2_g2	0.000	0.000	0.000	0.000	0.907	0.000	0.000	0.000	0.000	0.000
TRINITY_DN179110_c3_g1	0.000	1.127	0.000	0.788	0.410	0.000	0.000	0.000	0.240	0.000
TRINITY_DN179110_c5_g1	0.000	0.000	0.000	0.000	0.335	0.000	0.000	0.000	0.000	0.000
TRINITY_DN179111_c0_g2	0.000	0.000	0.000	0.000	0.000	0.000	0.000	0.000	0.371	0.000
TRINITY_DN179112_c0_g1	0.000	0.000	0.139	0.177	0.110	0.304	0.000	0.000	0.275	0.000
TRINITY_DN179113_c0_g1	0.000	0.000	0.000	0.650	0.681	0.000	0.000	0.000	0.000	0.000
TRINITY_DN179113_c1_g1	0.000	0.000	0.000	0.000	0.000	0.000	0.000	0.000	0.000	0.000
TRINITY_DN179115_c0_g1	0.000	0.000	0.000	0.000	0.000	0.000	0.000	0.000	0.000	0.000
TRINITY_DN179116_c0_g1	0.000	0.000	0.000	0.000	0.000	0.000	0.000	0.000	0.000	0.000
TRINITY_DN179116_c1_g1	0.000	0.000	0.000	0.000	0.000	0.000	0.000	0.000	0.000	0.000
TRINITY_DN179116_c4_g1	0.000	0.000	0.000	0.000	0.766	0.000	0.000	2.823	0.000	0.000
TRINITY_DN179117_c0_g1	0.000	0.000	0.000	0.000	0.000	0.000	0.000	0.000	0.451	0.000
TRINITY_DN179117_c1_g1	0.000	0.000	0.000	0.000	0.591	4.878	0.000	0.000	0.000	0.000
TRINITY_DN179117_c3_g1	0.000	0.000	0.000	0.000	0.000	0.000	0.000	0.000	0.000	0.000
TRINITY_DN179117_c4_g1	0.000	0.000	0.000	0.637	0.000	1.834	0.000	0.000	0.000	0.000
TRINITY_DN179118_c0_g1	0.000	0.000	0.000	0.000	0.000	0.000	0.000	0.000	0.339	0.000
TRINITY_DN179118_c2_g1	0.000	0.000	4.630	0.877	3.488	0.000	0.000	0.000	0.000	0.000
TRINITY_DN179119_c0_g1	0.000	0.000	0.000	0.471	0.000	1.360	0.000	0.000	0.288	0.000
TRINITY_DN17911_c0_g1	0.000	0.000	0.000	0.000	0.000	0.000	0.000	0.000	0.000	0.000
TRINITY_DN17911_c0_g2	0.000	0.000	2.741	0.000	0.000	0.000	0.000	0.000	0.000	0.000
TRINITY_DN17911_c1_g1	0.000	0.000	0.000	0.245	0.184	0.000	0.000	0.000	0.151	0.000
TRINITY_DN17911_c1_g2	0.000	0.000	0.716	0.000	0.610	0.000	0.000	0.000	0.000	0.000
TRINITY_DN17911_c2_g1	0.000	0.000	0.265	0.000	0.000	0.000	0.000	0.000	0.000	0.000
TRINITY_DN179120_c1_g1	0.000	0.000	0.000	0.000	0.000	0.000	0.000	0.000	0.000	0.000
TRINITY_DN179121_c0_g1	0.000	0.567	0.735	0.657	0.572	0.279	0.250	0.000	0.402	0.000
TRINITY_DN179122_c0_g1	0.000	0.000	0.243	0.089	0.230	0.000	0.661	0.174	0.027	0.000
TRINITY_DN179122_c0_g2	0.000	0.187	0.000	0.134	0.069	0.000	0.000	0.000	0.081	0.000
TRINITY_DN179122_c3_g1	0.000	0.000	0.000	0.000	0.000	0.000	1.127	0.000	0.000	0.000
TRINITY_DN179122_c6_g1	0.000	0.000	0.000	0.000	0.000	0.000	0.000	0.000	0.000	0.000
TRINITY_DN179123_c1_g2	0.000	0.000	0.000	0.000	0.000	4.448	0.000	0.000	2.125	0.000
TRINITY_DN179123_c2_g1	0.000	0.000	0.000	0.000	0.222	0.000	1.072	0.000	0.131	0.000
TRINITY_DN179123_c4_g1	0.000	0.000	0.000	0.000	0.000	0.000	0.000	0.000	0.000	0.000
TRINITY_DN179123_c5_g1	0.000	0.000	0.000	0.000	2.299	0.000	0.000	0.000	0.000	0.000
TRINITY_DN179124_c0_g1	0.000	0.000	0.000	0.000	0.292	0.000	0.000	0.000	0.000	0.000
TRINITY_DN179125_c0_g1	0.000	0.000	0.000	0.000	0.000	0.000	0.000	0.000	0.000	0.000
TRINITY_DN179125_c1_g1	0.000	0.000	0.000	0.106	0.000	0.000	0.000	0.000	0.000	0.000
TRINITY_DN179125_c3_g1	0.000	1.159	1.061	0.000	0.841	0.000	0.000	0.000	0.000	0.000
TRINITY_DN179125_c4_g1	0.000	0.000	0.000	0.000	0.000	0.000	0.000	0.000	0.000	0.000
TRINITY_DN179125_c5_g1	0.000	0.000	0.525	0.000	0.000	0.000	0.000	0.000	0.000	0.000
TRINITY_DN179125_c6_g1	0.000	0.000	0.000	1.591	0.837	0.000	0.000	3.071	0.000	0.000
TRINITY_DN179126_c1_g1	0.000	0.000	0.000	1.757	0.584	0.000	0.000	0.000	0.341	0.000
TRINITY_DN179126_c2_g1	0.000	2.393	0.000	272.560	2.878	0.000	8.225	8.180	0.000	0.000
TRINITY_DN17912_c0_g1	0.000	0.000	0.000	0.000	0.000	0.000	1.958	0.000	0.000	0.000
TRINITY_DN17912_c1_g1	0.000	0.000	0.000	0.000	0.000	0.000	0.000	0.000	0.000	0.000
TRINITY_DN179131_c0_g1	0.000	0.000	0.000	0.000	0.426	0.000	0.000	0.000	0.000	0.000
TRINITY_DN179131_c1_g1	0.000	0.000	0.000	0.000	0.000	0.000	0.000	0.000	0.000	0.000
TRINITY_DN179131_c1_g2	0.000	0.000	0.000	0.000	0.000	0.000	0.000	0.000	0.503	0.000
TRINITY_DN179131_c1_g3	0.000	0.000	0.000	0.000	0.000	0.000	0.000	0.000	0.000	0.000
TRINITY_DN179131_c1_g4	0.000	0.000	0.000	0.000	0.000	0.000	0.000	0.000	0.000	0.000
TRINITY_DN179131_c1_g5	0.000	0.754	0.000	0.000	0.000	0.000	0.000	0.000	0.000	0.000
TRINITY_DN179131_c2_g1	0.000	0.000	0.000	0.000	1.234	0.000	0.000	0.000	0.000	0.000
TRINITY_DN179131_c3_g1	0.000	0.000	0.000	0.000	0.760	0.000	0.000	0.000	0.000	0.000
TRINITY_DN179132_c2_g1	0.000	0.000	0.000	2.700	2.122	0.000	0.000	2.599	0.414	0.000
TRINITY_DN179133_c0_g2	0.000	0.000	0.000	0.000	0.000	0.000	0.000	0.000	0.000	0.000
TRINITY_DN179133_c1_g1	0.000	0.000	4.454	0.000	0.306	0.000	2.948	0.000	0.731	0.000
TRINITY_DN179133_c1_g2	0.000	0.415	0.000	0.147	0.301	1.237	0.728	0.000	0.089	0.000
TRINITY_DN179133_c1_g3	0.000	0.000	0.000	0.282	0.000	0.000	0.000	0.000	0.000	0.000
TRINITY_DN179133_c2_g1	0.000	0.000	0.000	0.000	0.000	0.000	0.000	0.000	0.000	0.000
TRINITY_DN179133_c3_g1	0.000	0.107	0.000	0.267	0.103	0.000	0.188	0.000	0.237	0.000
TRINITY_DN179133_c4_g1	0.000	0.000	0.338	0.000	0.342	0.342	0.000	0.000	0.222	0.000
TRINITY_DN179133_c5_g1	0.000	0.000	0.970	0.176	0.000	0.000	0.000	0.000	0.000	0.000
TRINITY_DN179133_c6_g1	0.000	0.000	0.000	0.000	0.000	0.000	0.000	0.000	2.069	0.000
TRINITY_DN179133_c7_g1	0.000	0.000	0.000	0.000	0.000	0.000	0.000	0.000	0.000	0.000
TRINITY_DN179133_c8_g1	0.000	0.000	0.000	0.000	0.000	0.000	0.000	0.000	0.000	0.000
TRINITY_DN179134_c0_g1	0.000	0.000	0.000	0.000	0.000	0.000	0.000	0.000	0.000	0.000
TRINITY_DN179135_c0_g1	0.000	0.409	1.152	0.000	0.296	0.000	0.000	0.000	0.175	0.000
TRINITY_DN179135_c2_g1	0.000	0.000	0.000	0.000	0.175	0.000	0.000	0.000	0.173	0.000
TRINITY_DN179135_c3_g1	0.000	0.000	1.598	0.000	0.000	0.000	0.000	0.000	0.000	0.000
TRINITY_DN179136_c0_g1	0.000	0.000	0.000	0.000	0.000	0.000	0.000	0.000	0.000	0.000
TRINITY_DN179136_c1_g1	0.000	0.000	0.000	0.542	0.277	0.771	0.000	0.000	0.163	0.000
TRINITY_DN179136_c2_g1	0.000	2.136	0.000	0.000	0.000	0.533	4.336	0.000	0.000	0.000
TRINITY_DN179136_c2_g4	0.000	0.000	0.000	0.000	0.639	3.509	0.000	0.000	0.373	0.000
TRINITY_DN179136_c3_g1	0.000	0.000	0.000	0.000	0.000	0.000	0.000	0.000	0.485	0.000
TRINITY_DN179137_c1_g2	0.000	0.202	0.263	0.144	0.370	0.399	0.356	0.279	0.044	0.743
TRINITY_DN179138_c0_g1	0.000	0.000	0.000	1.548	2.446	0.000	0.000	0.000	0.000	0.000
TRINITY_DN179138_c0_g2	0.000	0.774	0.000	0.000	0.000	0.000	0.000	1.026	0.658	0.000
TRINITY_DN179138_c3_g1	0.000	0.000	0.000	0.000	0.000	0.000	0.000	0.000	0.000	0.000
TRINITY_DN179139_c0_g1	0.000	0.000	0.473	0.190	0.000	0.000	0.000	0.000	0.000	1.932
TRINITY_DN179139_c1_g1	0.000	0.000	0.000	0.000	0.000	0.000	0.000	0.000	0.000	0.000
TRINITY_DN17913_c0_g1	0.000	0.000	2.717	0.000	0.000	0.000	0.000	0.000	0.473	0.000
TRINITY_DN17913_c0_g2	0.000	0.000	0.000	0.000	0.879	2.406	0.000	3.245	0.512	0.000
TRINITY_DN17913_c2_g1	0.000	0.000	0.000	0.000	0.000	0.000	0.000	2.663	2.117	0.000
TRINITY_DN17913_c5_g1	0.000	0.000	0.000	0.000	0.000	0.000	0.000	0.000	0.000	0.000
TRINITY_DN179140_c2_g1	0.000	0.000	0.000	0.000	0.000	0.000	0.000	0.000	0.000	0.000
TRINITY_DN179140_c5_g1	0.000	0.000	0.000	0.000	0.000	0.000	0.000	0.000	0.306	0.000
TRINITY_DN179141_c0_g1	0.000	0.000	0.000	0.000	0.000	0.000	0.000	0.000	0.296	0.000
TRINITY_DN179142_c0_g1	0.000	0.000	0.000	0.977	0.000	6.921	0.000	0.000	0.299	5.005
TRINITY_DN179143_c2_g1	0.000	0.000	0.000	0.000	0.279	0.777	0.000	0.000	0.494	0.000
TRINITY_DN179144_c0_g1	0.000	0.000	0.000	0.000	0.000	0.000	0.000	0.000	0.000	0.000
TRINITY_DN179145_c0_g1	0.000	3.194	0.000	0.000	0.923	2.556	1.116	0.000	0.000	0.000
TRINITY_DN179148_c0_g1	0.000	0.000	0.000	0.000	0.000	0.000	0.000	0.000	0.000	0.000
TRINITY_DN179148_c0_g2	0.000	0.000	0.000	0.000	0.000	0.000	0.000	0.000	0.000	0.000
TRINITY_DN179148_c1_g1	0.000	0.000	0.000	0.000	0.000	0.000	0.000	0.000	0.000	0.000
TRINITY_DN179148_c2_g1	0.000	0.000	0.000	0.000	0.000	0.000	0.000	0.000	0.567	0.000
TRINITY_DN179148_c3_g1	0.000	0.906	0.000	0.319	0.656	0.000	1.576	0.000	0.772	3.267
TRINITY_DN179148_c4_g1	0.000	0.000	1.598	0.857	0.000	0.000	0.000	0.000	0.000	0.000
TRINITY_DN179149_c0_g1	0.000	0.000	0.000	0.000	0.358	0.000	0.867	0.000	0.000	0.000
TRINITY_DN17914_c0_g1	0.000	0.000	0.000	0.543	0.000	0.000	0.000	0.000	0.000	0.000
TRINITY_DN17914_c0_g2	0.000	1.801	1.233	2.932	1.203	3.347	0.000	0.000	1.533	0.000
TRINITY_DN17914_c1_g1	0.000	5.168	0.986	0.000	0.550	0.000	0.000	0.000	0.000	0.000
TRINITY_DN17914_c2_g1	0.000	0.000	0.560	0.198	0.000	0.000	0.980	0.000	1.219	0.000
TRINITY_DN17914_c2_g4	0.000	0.000	2.622	2.794	0.000	0.000	0.000	1.783	0.000	0.000
TRINITY_DN17914_c5_g1	0.000	0.000	0.000	0.866	2.694	0.000	0.000	0.000	0.000	0.000
TRINITY_DN17914_c6_g1	0.000	0.000	0.000	0.000	0.000	0.000	0.000	0.000	0.000	0.000
TRINITY_DN17914_c6_g2	0.000	0.000	0.000	3.040	0.000	0.000	0.000	0.000	0.000	15.519
TRINITY_DN17914_c7_g1	0.000	1.900	0.000	0.000	1.382	0.000	0.000	0.000	0.000	0.000
TRINITY_DN179150_c0_g1	0.000	0.000	0.000	0.000	0.000	0.000	1.563	0.000	0.000	0.000
TRINITY_DN179150_c1_g1	0.000	0.000	0.000	0.000	0.000	0.000	0.000	0.000	0.469	0.000
TRINITY_DN179150_c1_g3	0.000	0.000	0.000	0.000	0.000	0.000	0.000	0.000	0.000	0.000
TRINITY_DN179151_c0_g1	0.000	1.358	1.182	0.965	0.328	0.000	0.000	0.000	0.485	1.632
TRINITY_DN179151_c0_g2	0.000	0.000	0.322	0.350	0.084	0.000	0.000	0.000	0.000	0.000
TRINITY_DN179152_c0_g1	0.000	0.000	0.000	0.260	0.000	0.598	0.000	0.169	0.133	1.352
TRINITY_DN179153_c0_g1	0.000	0.972	0.000	0.341	0.352	0.000	0.000	0.000	0.700	0.000
TRINITY_DN179155_c1_g1	0.000	0.000	0.000	0.697	0.730	0.000	0.000	2.686	0.000	0.000
TRINITY_DN179156_c0_g1	0.000	0.000	0.000	0.562	0.587	0.000	0.000	0.000	0.000	0.000
TRINITY_DN179156_c0_g2	0.000	0.000	0.000	0.000	0.000	0.000	0.000	0.000	0.446	0.000
TRINITY_DN179156_c0_g3	0.000	0.000	0.000	0.000	0.000	0.000	0.000	0.000	0.000	0.000
TRINITY_DN179158_c0_g1	0.000	0.000	0.000	0.000	0.988	0.000	0.000	0.000	0.289	0.000
TRINITY_DN179158_c0_g2	0.000	0.000	0.000	0.000	0.000	0.000	0.000	0.918	0.000	0.000
TRINITY_DN179158_c2_g1	0.000	0.000	0.000	0.000	0.000	0.000	0.000	0.000	0.000	0.000
TRINITY_DN179158_c4_g1	0.000	0.000	0.000	0.000	0.000	0.000	0.000	0.000	0.000	0.000
TRINITY_DN179158_c9_g1	0.000	0.000	0.000	0.000	0.000	0.000	0.000	0.000	0.000	0.000
TRINITY_DN17915_c0_g1	0.000	0.000	0.000	0.000	0.000	0.000	0.000	0.000	0.531	0.000
TRINITY_DN17915_c1_g1	0.000	4.078	4.689	3.937	2.902	2.055	10.576	8.087	9.709	7.330
TRINITY_DN17915_c2_g1	9.122	1.171	0.766	0.000	0.485	0.000	0.000	1.549	1.991	0.000
TRINITY_DN179160_c0_g1	0.000	0.000	0.000	0.000	0.000	0.000	0.000	0.000	0.000	0.000
TRINITY_DN179160_c0_g3	0.000	0.000	0.843	0.000	0.000	0.000	0.000	0.000	0.070	0.000
TRINITY_DN179160_c1_g1	0.000	0.000	0.000	0.400	0.341	0.000	0.659	1.014	0.000	0.000
TRINITY_DN179160_c3_g1	0.000	0.000	0.000	0.000	0.743	0.000	0.000	0.000	0.000	0.000
TRINITY_DN179160_c4_g1	0.000	0.000	0.000	0.000	0.000	0.000	0.000	0.000	0.000	0.000
TRINITY_DN179161_c1_g2	0.000	0.000	0.000	0.000	0.997	0.000	0.000	0.000	0.000	0.000
TRINITY_DN179161_c1_g3	0.000	0.000	0.000	0.000	0.000	0.000	0.000	0.000	0.000	0.000
TRINITY_DN179161_c2_g1	0.000	0.000	1.018	0.000	0.000	0.000	0.000	0.000	0.665	0.000
TRINITY_DN179161_c4_g1	0.000	0.000	4.747	0.000	0.000	0.000	0.000	0.000	0.000	0.000
TRINITY_DN179161_c5_g1	0.000	1.797	0.000	0.000	0.650	0.000	0.000	0.000	0.000	0.000
TRINITY_DN179161_c7_g1	0.000	0.000	0.000	0.000	0.550	0.000	0.000	0.676	0.291	0.000
TRINITY_DN179162_c0_g1	0.000	0.000	0.000	0.000	0.000	0.000	0.000	0.000	0.000	0.000
TRINITY_DN179162_c1_g1	0.000	0.000	0.000	0.000	0.000	0.000	0.000	0.000	0.000	0.000
TRINITY_DN179162_c2_g1	0.000	0.000	0.000	0.000	0.725	0.000	0.000	0.000	0.000	0.000
TRINITY_DN179163_c2_g1	0.000	0.765	0.502	0.000	0.000	0.000	0.000	0.000	0.000	0.000
TRINITY_DN179163_c3_g1	0.000	0.000	0.000	0.000	0.000	0.000	0.000	0.000	0.000	0.000
TRINITY_DN179164_c0_g1	0.000	0.000	0.000	0.000	0.000	0.000	0.000	0.000	0.503	0.000
TRINITY_DN179164_c0_g2	0.000	7.373	9.684	6.933	8.277	10.704	5.708	6.513	8.367	5.903
TRINITY_DN179165_c0_g1	0.000	0.000	0.445	0.325	0.250	1.127	0.000	0.314	0.099	1.673
TRINITY_DN179165_c0_g2	0.000	0.000	0.000	1.617	0.000	0.000	0.000	0.000	0.000	0.000
TRINITY_DN179165_c1_g1	0.000	0.000	0.000	0.000	0.000	0.000	0.000	0.000	0.636	0.000
TRINITY_DN179165_c1_g2	0.000	0.000	2.050	0.000	0.000	0.000	0.000	0.000	0.000	0.000
TRINITY_DN179165_c2_g1	0.000	0.000	0.000	0.000	0.844	0.000	0.000	0.000	0.000	0.000
TRINITY_DN179165_c3_g2	0.000	0.000	0.000	0.000	0.713	0.000	0.000	0.000	0.000	0.000
TRINITY_DN179165_c4_g1	0.000	0.000	0.000	0.000	0.000	0.000	0.000	0.000	0.233	0.000
TRINITY_DN179167_c0_g1	0.000	0.000	0.450	0.891	0.000	0.000	0.000	0.000	0.000	0.000
TRINITY_DN179167_c1_g1	0.000	3.549	0.584	0.000	0.000	0.000	0.000	1.175	0.000	0.000
TRINITY_DN179168_c0_g1	3.174	1.477	0.643	0.175	0.178	0.490	0.000	0.000	0.441	1.772
TRINITY_DN179169_c0_g1	11.157	0.000	0.928	0.000	0.000	0.000	0.000	0.000	0.000	0.000
TRINITY_DN17916_c0_g1	0.000	5.875	0.000	2.719	0.000	0.000	0.000	0.000	0.000	0.000
TRINITY_DN17916_c1_g2	0.000	0.000	0.000	0.000	0.000	0.000	0.000	0.000	0.000	0.000
TRINITY_DN17916_c1_g3	0.000	0.000	1.062	4.143	3.727	2.467	7.194	0.000	5.484	0.000
TRINITY_DN179170_c0_g1	0.000	0.427	1.200	0.355	0.835	1.540	1.504	0.989	0.900	0.000
TRINITY_DN179171_c0_g1	0.000	0.000	0.000	0.000	0.210	0.000	0.000	0.000	0.000	0.000
TRINITY_DN179172_c0_g1	0.000	0.000	0.000	0.000	0.000	0.000	0.000	0.000	0.000	0.000
TRINITY_DN179172_c0_g2	0.000	0.000	0.000	0.000	0.000	0.000	0.000	0.000	0.244	0.000
TRINITY_DN179172_c1_g1	0.000	0.000	0.000	0.000	0.753	0.000	0.000	0.000	0.000	0.000
TRINITY_DN179173_c2_g1	0.000	0.000	0.000	1.079	0.564	0.000	0.000	0.000	0.330	0.000
TRINITY_DN179176_c1_g1	0.000	0.000	0.000	0.000	0.504	0.000	0.000	0.000	0.000	0.000
TRINITY_DN179176_c2_g1	0.000	0.000	0.000	0.600	0.000	0.000	0.000	0.000	0.000	0.000
TRINITY_DN179178_c0_g1	0.000	0.000	0.000	0.000	0.912	0.000	0.000	0.000	0.268	0.000
TRINITY_DN179179_c10_g1	0.000	0.000	0.000	0.000	0.000	0.000	0.000	0.000	0.000	0.000
TRINITY_DN179179_c1_g1	0.000	0.000	0.000	0.000	0.000	0.000	0.000	0.000	0.000	0.000
TRINITY_DN179179_c5_g1	0.000	0.000	0.000	4.804	0.000	0.000	0.000	0.000	0.000	0.000
TRINITY_DN179179_c6_g1	0.000	0.000	0.000	0.000	0.000	0.000	0.000	0.000	0.526	0.000
TRINITY_DN179179_c7_g1	0.000	0.000	0.000	0.000	0.000	0.000	0.000	0.000	0.000	0.000
TRINITY_DN179179_c9_g1	0.000	0.000	0.000	0.000	0.000	0.000	0.000	0.000	0.000	0.000
TRINITY_DN17917_c0_g1	0.000	0.000	0.000	0.000	0.000	0.000	0.000	0.000	0.000	0.000
TRINITY_DN17917_c0_g2	0.000	0.000	0.000	0.000	0.187	1.277	0.000	0.000	0.222	0.000
TRINITY_DN17917_c1_g2	0.000	0.000	1.381	0.741	0.000	4.269	0.000	0.000	0.454	0.000
TRINITY_DN17917_c1_g3	0.000	0.000	0.000	0.000	0.000	0.000	0.000	0.000	0.405	0.000
TRINITY_DN17917_c1_g4	0.000	0.000	0.130	0.000	0.000	0.413	1.182	1.358	0.000	0.000
TRINITY_DN17917_c1_g5	2.911	0.375	0.433	0.000	0.136	1.313	1.708	0.915	0.937	1.358
TRINITY_DN17917_c1_g6	0.000	0.000	0.000	0.000	0.000	0.000	6.082	0.000	0.000	0.000
TRINITY_DN17917_c2_g1	0.000	0.000	0.000	0.507	0.530	0.000	0.000	0.000	1.241	0.000
TRINITY_DN17917_c3_g1	0.000	0.000	1.655	0.000	0.000	0.000	0.000	0.000	0.546	0.000
TRINITY_DN17917_c9_g1	0.000	0.000	0.000	0.000	0.000	0.000	0.000	0.000	0.000	0.000
TRINITY_DN179180_c0_g1	0.000	0.000	0.000	0.000	0.000	0.000	0.000	0.000	0.000	0.000
TRINITY_DN179180_c1_g1	0.000	0.000	0.000	0.000	0.000	0.000	0.000	0.000	0.000	0.000
TRINITY_DN179185_c0_g1	0.000	0.000	0.000	0.000	0.000	0.000	0.000	0.000	0.000	0.000
TRINITY_DN179186_c0_g1	0.000	0.000	0.406	0.385	0.220	0.000	0.000	0.000	0.079	0.445
TRINITY_DN179186_c1_g1	0.000	0.000	0.000	0.000	0.000	0.000	0.000	0.000	0.312	0.000
TRINITY_DN179187_c0_g1	0.000	0.857	1.576	2.270	2.028	0.397	0.701	0.538	1.028	2.885
TRINITY_DN179187_c1_g1	0.000	0.000	0.000	0.000	0.000	0.000	0.000	0.000	1.509	0.000
TRINITY_DN179187_c5_g1	0.000	0.000	0.000	0.303	0.000	0.000	0.000	0.000	0.000	0.000
TRINITY_DN179187_c6_g1	0.000	0.000	0.000	0.000	0.000	0.000	0.000	0.000	0.000	0.000
TRINITY_DN179187_c7_g1	0.000	0.000	0.000	0.000	0.000	0.000	0.000	0.000	0.000	0.000
TRINITY_DN179188_c0_g1	0.000	0.000	0.413	0.000	0.117	0.000	0.280	0.000	0.099	0.000
TRINITY_DN179188_c0_g2	0.000	0.000	0.000	0.000	0.000	0.000	0.000	0.000	0.000	0.000
TRINITY_DN179188_c0_g3	0.000	0.000	0.000	0.000	0.000	0.188	0.000	0.000	0.130	0.000
TRINITY_DN179188_c1_g1	0.000	0.000	0.000	0.153	0.000	0.000	0.000	0.000	0.277	0.000
TRINITY_DN179188_c2_g1	0.000	0.000	0.000	0.000	0.000	0.000	0.000	0.000	0.000	0.000
TRINITY_DN179188_c3_g1	0.000	0.000	0.000	0.000	0.000	0.000	0.000	0.000	0.000	0.000
TRINITY_DN179189_c0_g1	0.000	0.000	0.000	0.000	0.000	0.000	0.000	0.000	0.000	0.000
TRINITY_DN179189_c0_g2	0.000	0.000	0.000	0.000	0.000	0.000	0.000	0.000	0.000	0.000
TRINITY_DN17918_c0_g1	0.000	2.719	2.582	0.232	0.475	2.631	1.729	0.000	0.607	2.363
TRINITY_DN179190_c0_g1	0.000	0.000	0.000	0.000	0.801	0.000	0.000	0.000	0.930	0.000
TRINITY_DN179190_c1_g1	0.000	0.000	0.000	0.000	0.000	0.000	0.000	0.000	0.000	0.000
TRINITY_DN179191_c0_g1	0.000	0.000	0.000	0.133	0.000	0.000	0.000	0.000	0.000	0.000
TRINITY_DN179191_c0_g2	0.000	0.785	0.000	0.000	0.000	0.000	0.000	0.000	0.084	0.000
TRINITY_DN179192_c0_g1	1.208	0.000	0.198	0.042	0.000	0.465	0.000	0.000	0.323	0.000
TRINITY_DN179192_c0_g2	0.000	0.677	0.147	0.252	0.227	0.286	1.065	0.310	0.717	1.950
TRINITY_DN179192_c0_g3	0.000	0.000	0.000	0.000	0.000	0.000	0.000	0.000	0.000	0.000
TRINITY_DN179193_c0_g1	0.000	0.000	0.000	0.000	0.000	0.000	0.000	0.000	0.000	0.000
TRINITY_DN179193_c0_g2	0.000	0.000	0.000	0.000	0.000	0.000	0.000	0.000	0.061	0.000
TRINITY_DN179194_c0_g1	0.000	0.000	0.000	0.000	0.170	0.467	0.000	0.000	0.301	0.000
TRINITY_DN179196_c1_g1	0.000	1.014	1.113	0.356	0.000	0.000	1.754	1.103	0.000	0.000
TRINITY_DN179197_c0_g1	0.000	0.000	0.000	0.000	0.000	0.000	0.000	0.000	0.000	0.000
TRINITY_DN179198_c0_g1	0.000	0.000	0.000	0.000	0.000	0.000	0.000	0.000	0.000	0.000
TRINITY_DN179199_c1_g1	0.000	0.000	0.000	0.879	0.000	0.000	0.000	0.000	0.000	0.000
TRINITY_DN179199_c4_g1	0.000	0.000	0.000	0.000	0.000	0.000	0.000	0.000	0.000	0.000
TRINITY_DN17919_c0_g1	0.000	0.000	0.604	0.000	0.000	0.000	0.000	0.000	0.232	0.000
TRINITY_DN17919_c0_g2	0.000	0.000	4.670	1.091	0.414	0.000	0.000	1.059	1.266	0.000
TRINITY_DN1791_c0_g1	14.845	32.012	62.945	46.424	51.425	48.533	55.261	65.832	58.567	15.393
TRINITY_DN1791_c0_g2	0.000	0.446	0.000	0.158	0.323	0.000	0.000	1.196	0.000	0.000
TRINITY_DN1791_c16_g1	0.000	0.560	1.833	0.397	0.000	1.120	0.000	2.240	3.344	0.000
TRINITY_DN1791_c2_g1	0.000	0.000	1.584	0.361	1.098	6.963	0.000	1.583	0.988	0.000
TRINITY_DN1791_c7_g1	0.000	0.000	0.000	0.000	0.000	0.000	0.000	0.000	0.000	0.000
TRINITY_DN179201_c0_g1	0.000	0.000	0.000	1.319	0.000	3.792	0.000	0.000	0.000	0.000
TRINITY_DN179201_c0_g2	0.000	0.000	0.424	0.000	0.000	0.000	0.000	0.858	0.000	2.330
TRINITY_DN179202_c0_g1	0.000	0.427	0.000	0.000	0.000	0.000	0.000	0.000	0.000	0.000
TRINITY_DN179203_c0_g1	0.000	0.000	0.000	0.000	0.000	0.000	0.000	0.000	0.000	0.000
TRINITY_DN179204_c0_g1	0.000	0.000	0.000	0.000	0.000	0.000	0.000	1.738	0.423	0.000
TRINITY_DN179205_c2_g1	0.000	0.000	0.000	0.000	0.000	0.000	0.000	0.000	0.414	0.000
TRINITY_DN179205_c4_g1	0.000	2.250	0.000	0.530	0.000	0.000	0.000	0.000	0.000	0.000
TRINITY_DN179205_c6_g1	0.000	0.000	0.000	0.000	0.000	0.000	0.000	0.000	0.000	0.000
TRINITY_DN179207_c0_g1	0.000	0.000	0.000	0.248	0.000	0.000	0.000	0.000	0.000	0.000
TRINITY_DN179207_c1_g1	0.000	0.000	0.000	0.000	0.000	0.000	0.000	0.000	0.000	0.000
TRINITY_DN179208_c1_g2	0.000	0.940	0.541	0.633	0.153	0.103	0.736	0.583	0.137	0.387
TRINITY_DN179208_c1_g5	0.000	0.000	0.000	0.443	0.000	0.000	0.000	0.000	0.000	0.000
TRINITY_DN179208_c3_g1	0.000	0.000	0.000	0.000	0.000	0.000	0.000	0.000	0.000	0.000
TRINITY_DN179209_c0_g1	0.000	0.000	0.000	0.000	0.000	0.000	0.000	2.246	0.358	0.000
TRINITY_DN17920_c1_g1	4.972	1.415	1.697	1.374	4.378	6.285	0.000	1.717	2.067	0.000
TRINITY_DN17920_c1_g2	0.000	0.000	0.000	0.000	0.000	0.000	0.000	0.000	0.000	0.000
TRINITY_DN17920_c2_g1	0.000	0.000	0.000	1.502	0.000	0.000	0.000	0.000	0.000	0.000
TRINITY_DN179210_c0_g1	0.000	0.000	3.417	0.000	0.661	0.000	0.000	0.000	0.000	0.000
TRINITY_DN179210_c1_g1	9.812	2.453	2.005	0.857	0.000	1.262	0.000	0.000	0.558	0.000
TRINITY_DN179210_c2_g2	0.000	0.000	0.000	0.161	0.000	0.000	0.000	0.607	0.000	0.000
TRINITY_DN179210_c3_g1	0.000	0.000	0.000	0.000	0.644	0.000	0.000	0.000	0.000	0.000
TRINITY_DN179210_c3_g2	0.000	0.000	0.000	0.000	0.000	0.000	0.000	0.000	0.000	0.000
TRINITY_DN179210_c3_g3	0.000	0.000	0.000	0.000	0.000	0.000	0.000	0.000	0.000	0.000
TRINITY_DN179210_c4_g1	0.000	0.000	0.000	0.599	0.000	0.000	0.000	2.295	0.000	0.000
TRINITY_DN179210_c5_g1	0.000	0.000	0.345	0.000	0.191	2.631	0.000	0.000	0.000	0.000
TRINITY_DN179210_c6_g1	0.000	0.000	0.000	0.000	0.000	0.000	0.000	0.000	0.000	0.000
TRINITY_DN179211_c0_g1	16.396	6.326	0.694	99.790	1.532	2.125	0.000	2.794	0.672	18.948
TRINITY_DN179211_c3_g1	0.000	1.563	0.000	0.543	0.568	0.000	0.000	2.082	0.665	0.000
TRINITY_DN179213_c0_g1	1.204	0.000	0.000	0.163	0.167	0.150	0.000	0.211	0.166	0.562
TRINITY_DN179214_c0_g1	0.000	0.512	0.000	0.000	0.000	0.000	0.000	1.056	0.000	0.000
TRINITY_DN179214_c1_g1	0.000	0.873	0.000	0.155	0.000	0.870	0.767	0.586	0.375	0.000
TRINITY_DN179214_c2_g1	0.000	0.000	0.000	0.000	0.000	0.000	0.000	0.000	0.000	0.000
TRINITY_DN179217_c0_g1	0.000	0.000	0.000	0.000	0.000	0.000	0.000	0.000	0.171	0.000
TRINITY_DN179217_c1_g1	0.000	0.000	0.000	0.000	0.000	0.000	0.000	0.000	0.222	0.000
TRINITY_DN179217_c2_g1	0.000	0.000	0.000	0.000	1.151	0.000	0.000	0.000	0.000	0.000
TRINITY_DN179218_c0_g1	0.000	0.000	0.000	0.000	0.000	0.000	0.000	0.000	0.000	0.000
TRINITY_DN179218_c0_g2	0.000	0.000	0.000	0.000	0.209	0.196	0.000	0.000	0.122	0.000
TRINITY_DN179218_c0_g3	0.000	0.000	0.000	0.083	0.254	0.000	0.000	0.637	0.201	0.000
TRINITY_DN179219_c0_g1	0.000	0.000	0.000	0.000	0.000	0.000	0.000	0.000	0.000	0.000
TRINITY_DN17921_c0_g1	0.000	4.747	1.908	1.699	3.116	0.959	0.000	0.000	1.421	0.000
TRINITY_DN179220_c0_g1	0.000	0.000	0.000	0.000	0.000	0.000	0.000	0.000	0.000	0.000
TRINITY_DN179221_c0_g1	0.000	0.000	0.000	0.000	0.902	0.000	0.000	0.000	0.000	0.000
TRINITY_DN179222_c0_g1	0.000	0.750	0.000	0.000	0.000	0.000	0.000	0.000	0.159	0.000
TRINITY_DN179222_c1_g1	0.000	0.000	0.000	0.000	0.000	0.000	0.000	0.000	0.000	0.000
TRINITY_DN179223_c0_g1	0.000	0.000	0.000	0.000	0.000	0.000	0.000	0.000	0.000	0.000
TRINITY_DN179223_c0_g2	0.000	0.000	0.000	0.000	0.000	0.000	0.000	0.000	0.000	0.000
TRINITY_DN179223_c0_g3	0.000	0.000	0.000	0.000	0.000	0.000	0.000	0.000	0.000	0.000
TRINITY_DN179223_c1_g1	0.000	0.000	0.000	0.000	0.779	0.000	0.000	0.000	0.000	0.000
TRINITY_DN179224_c0_g1	0.000	0.780	0.000	0.000	0.265	0.000	0.000	0.000	0.000	0.000
TRINITY_DN179226_c0_g1	0.000	0.000	0.000	0.000	0.000	0.000	0.000	0.000	0.126	0.000
TRINITY_DN179226_c0_g2	0.000	0.000	1.971	0.000	0.000	0.000	0.000	0.000	0.000	0.000
TRINITY_DN179226_c0_g3	0.000	0.000	0.000	0.463	0.000	0.000	6.870	0.000	0.284	0.000
TRINITY_DN179226_c1_g1	0.000	0.000	0.000	0.000	0.000	0.000	0.000	0.000	0.000	0.000
TRINITY_DN179226_c1_g2	0.000	0.000	0.000	0.000	0.000	0.000	0.000	0.000	0.000	0.000
TRINITY_DN179226_c1_g3	0.000	0.000	0.000	0.000	0.945	0.000	0.000	0.000	0.000	0.000
TRINITY_DN179226_c2_g1	0.000	0.000	0.000	0.000	0.727	0.000	0.000	0.000	0.000	0.000
TRINITY_DN179226_c6_g1	0.000	0.000	0.000	0.000	0.000	0.000	0.000	0.000	0.144	0.000
TRINITY_DN179226_c7_g1	0.000	0.000	0.000	0.000	0.000	0.000	0.000	0.000	0.000	0.000
TRINITY_DN179226_c8_g1	0.000	0.000	0.000	0.000	0.000	0.000	0.000	0.000	0.000	0.000
TRINITY_DN179227_c0_g1	0.000	0.000	0.000	0.828	0.000	0.000	0.477	0.000	1.758	0.000
TRINITY_DN17922_c0_g1	5.698	4.660	6.192	3.066	3.078	9.347	6.032	5.697	6.756	0.000
TRINITY_DN179230_c0_g1	0.000	0.000	0.313	0.300	0.071	0.158	0.683	0.329	0.169	0.000
TRINITY_DN179230_c0_g2	2.745	0.329	0.826	0.419	0.000	0.000	0.000	0.447	0.111	0.000
TRINITY_DN179231_c0_g1	0.000	0.000	0.000	0.000	0.000	0.000	0.000	0.000	0.000	1.802
TRINITY_DN179231_c1_g1	0.000	0.000	0.000	0.000	0.000	0.000	0.000	0.000	0.000	0.000
TRINITY_DN179231_c2_g1	0.000	0.000	0.000	0.000	0.000	0.000	0.000	0.000	0.000	0.000
TRINITY_DN179232_c0_g1	0.000	0.000	4.773	1.924	2.687	5.542	0.000	0.000	1.964	6.582
TRINITY_DN179232_c1_g1	0.000	0.000	1.859	0.703	0.736	0.000	0.000	0.000	0.000	0.000
TRINITY_DN179232_c3_g1	10.548	4.691	4.976	61.739	3.086	1.354	3.265	2.624	1.126	23.543
TRINITY_DN179233_c0_g1	0.000	0.000	0.000	0.000	0.000	0.000	0.000	0.000	0.000	0.000
TRINITY_DN179233_c6_g1	0.000	0.000	0.000	0.000	0.000	0.000	0.000	0.000	0.000	0.000
TRINITY_DN179233_c7_g1	0.000	0.000	0.000	0.000	0.175	0.000	0.000	0.000	0.000	0.000
TRINITY_DN179234_c0_g1	0.000	1.566	1.076	1.146	2.206	0.787	1.541	2.213	0.500	3.419
TRINITY_DN179234_c0_g2	0.000	0.000	0.200	1.130	1.235	0.000	0.000	0.000	0.420	0.000
TRINITY_DN179234_c0_g3	0.000	0.000	0.000	0.000	0.000	0.000	0.000	0.000	0.000	0.000
TRINITY_DN179235_c1_g1	0.000	0.000	0.470	0.000	0.241	0.000	0.000	0.000	0.000	0.000
TRINITY_DN179235_c1_g2	0.000	0.000	0.000	0.000	0.000	0.000	0.000	0.000	0.288	0.000
TRINITY_DN179235_c1_g3	0.000	0.680	0.892	0.241	0.000	0.682	0.000	0.000	0.435	0.000
TRINITY_DN179235_c4_g1	0.000	0.000	0.000	0.000	1.872	0.000	0.000	0.000	0.000	0.000
TRINITY_DN179236_c0_g1	0.000	0.000	0.000	0.000	3.008	0.000	0.000	1.859	0.000	0.000
TRINITY_DN179236_c1_g1	0.000	0.521	1.734	0.345	0.000	0.000	0.656	0.000	0.154	0.000
TRINITY_DN179236_c2_g1	0.000	0.000	0.000	0.000	0.000	0.000	0.000	0.000	0.000	0.000
TRINITY_DN179236_c4_g1	3.282	0.000	0.554	0.000	0.154	0.000	0.000	0.000	0.091	0.000
TRINITY_DN179236_c5_g1	0.000	0.000	0.000	0.000	0.000	0.000	0.000	0.000	0.000	0.000
TRINITY_DN179237_c0_g1	0.000	0.000	0.000	0.000	0.000	0.000	0.000	0.000	0.000	0.000
TRINITY_DN179237_c1_g1	0.000	0.000	0.000	0.000	0.000	0.000	0.000	1.988	0.000	0.000
TRINITY_DN179239_c0_g1	0.000	0.000	0.000	0.000	0.000	0.000	0.000	0.000	0.000	7.129
TRINITY_DN17923_c0_g1	0.000	4.077	3.464	0.000	0.000	0.000	0.000	0.000	0.000	0.000
TRINITY_DN17923_c4_g1	3.196	1.654	2.968	3.381	4.294	1.387	2.178	1.112	2.485	1.494
TRINITY_DN17923_c5_g1	0.000	0.000	0.000	0.760	0.000	0.000	0.000	0.000	0.000	0.000
TRINITY_DN179240_c0_g1	0.000	0.000	0.818	0.020	0.000	0.000	0.000	0.503	0.221	0.216
TRINITY_DN179240_c0_g2	0.000	0.000	0.000	0.176	0.000	0.000	0.000	0.000	0.106	0.000
TRINITY_DN179240_c0_g3	0.000	0.000	0.000	0.000	0.000	0.000	0.000	0.000	0.337	0.000
TRINITY_DN179240_c1_g1	0.000	2.055	0.336	0.182	0.186	0.512	0.000	0.000	0.329	0.000
TRINITY_DN179240_c1_g2	0.000	0.000	0.000	0.000	0.000	0.000	0.000	0.000	0.000	0.000
TRINITY_DN179240_c2_g1	0.000	0.000	0.000	0.839	0.000	2.420	0.000	0.000	0.256	0.000
TRINITY_DN179241_c0_g2	0.000	0.722	0.000	0.000	0.261	0.000	0.000	0.000	0.154	0.000
TRINITY_DN179241_c1_g1	0.000	0.000	0.265	0.000	0.000	0.000	0.000	0.000	0.000	0.000
TRINITY_DN179242_c0_g1	0.000	0.000	0.000	0.000	1.930	1.184	0.000	0.000	0.485	0.000
TRINITY_DN179242_c1_g1	0.000	0.000	0.000	0.000	0.000	0.000	0.000	0.000	0.000	0.000
TRINITY_DN179243_c0_g1	0.000	0.000	0.941	0.000	0.000	0.000	0.000	0.000	0.000	0.000
TRINITY_DN179243_c1_g1	0.000	0.728	0.815	0.519	0.430	0.143	0.000	0.404	0.000	0.000
TRINITY_DN179243_c4_g1	0.000	0.000	0.000	1.615	0.000	0.000	0.000	63.652	0.000	0.000
TRINITY_DN179244_c0_g1	0.000	0.000	0.000	0.000	0.000	0.000	0.000	0.000	0.047	0.000
TRINITY_DN179247_c0_g1	0.000	2.642	0.578	0.000	0.000	0.000	0.000	0.000	0.000	0.000
TRINITY_DN179247_c0_g2	0.000	0.000	0.000	0.000	0.000	1.984	0.000	0.000	0.000	0.000
TRINITY_DN179247_c10_g1	0.000	0.000	0.000	0.000	0.000	0.000	0.000	0.000	0.000	0.000
TRINITY_DN179247_c11_g1	0.000	0.000	0.000	0.000	2.157	0.000	0.000	0.000	0.420	0.000
TRINITY_DN179247_c12_g1	0.000	0.000	0.000	0.857	0.000	4.934	0.000	0.000	0.000	0.000
TRINITY_DN179247_c1_g1	0.000	0.000	0.000	0.000	0.000	0.000	0.000	0.000	0.557	0.000
TRINITY_DN179247_c2_g1	0.000	0.000	0.000	0.174	0.354	0.000	0.000	0.000	0.419	0.000
TRINITY_DN179247_c3_g1	14.710	0.000	0.000	0.641	0.671	0.000	0.000	0.000	0.393	0.000
TRINITY_DN179247_c4_g2	0.000	0.000	0.000	0.000	0.000	0.000	0.000	0.000	0.952	0.000
TRINITY_DN179247_c7_g1	0.000	0.000	0.000	0.000	1.414	0.000	0.000	0.000	0.000	0.000
TRINITY_DN179247_c8_g1	0.000	0.000	0.000	0.000	0.000	0.000	0.000	0.000	0.000	0.000
TRINITY_DN179247_c9_g1	0.000	0.000	0.000	0.000	1.673	0.000	0.000	0.000	0.000	0.000
TRINITY_DN179248_c0_g1	0.000	0.000	0.000	0.347	0.707	0.486	0.000	1.959	0.313	0.000
TRINITY_DN179249_c0_g1	0.000	0.000	0.000	0.000	0.000	0.000	0.000	0.000	0.000	0.000
TRINITY_DN17924_c0_g1	0.000	6.944	0.000	0.483	0.000	1.394	2.389	3.799	0.000	0.000
TRINITY_DN17924_c0_g2	0.000	0.000	0.000	0.000	0.000	0.000	0.000	0.000	0.000	0.000
TRINITY_DN17924_c1_g1	0.000	0.000	0.000	2.813	0.000	0.000	0.000	0.000	0.000	0.000
TRINITY_DN17924_c2_g1	0.000	0.000	0.000	0.000	1.845	0.000	0.000	0.000	0.000	0.000
TRINITY_DN17924_c4_g1	0.000	0.000	3.754	0.000	0.000	0.000	0.000	0.000	0.000	0.000
TRINITY_DN179250_c0_g2	0.000	0.000	0.368	0.597	0.203	1.123	0.000	0.000	0.000	0.000
TRINITY_DN179250_c0_g3	0.000	2.175	0.000	0.000	0.000	0.000	0.000	0.960	0.308	0.000
TRINITY_DN179250_c0_g4	0.000	0.000	0.911	0.000	0.000	0.000	0.000	0.000	0.000	0.000
TRINITY_DN179250_c1_g1	0.000	0.000	0.000	0.000	0.000	0.000	0.000	0.000	0.000	0.000
TRINITY_DN179250_c2_g1	0.000	0.000	0.000	0.000	0.000	0.000	0.000	0.000	0.000	0.000
TRINITY_DN179250_c5_g1	0.000	0.000	0.506	0.272	0.000	1.548	0.000	0.000	0.000	0.000
TRINITY_DN179250_c8_g1	0.000	0.000	0.000	0.000	0.000	0.000	0.000	0.000	0.000	0.000
TRINITY_DN179250_c9_g1	0.000	0.000	0.000	0.396	0.000	0.000	0.000	0.000	0.241	0.000
TRINITY_DN179251_c0_g1	0.000	0.000	0.000	0.000	0.526	0.000	0.000	0.000	0.617	0.000
TRINITY_DN179252_c0_g3	0.000	0.000	0.000	0.551	0.000	2.210	0.000	0.000	1.010	0.000
TRINITY_DN179252_c2_g1	0.000	0.000	0.000	0.000	1.630	0.000	0.000	0.000	0.000	0.000
TRINITY_DN179252_c5_g1	0.000	0.000	0.000	0.000	0.000	0.000	0.000	0.000	0.000	0.000
TRINITY_DN179253_c0_g1	0.000	0.000	0.000	0.252	0.387	1.056	0.730	1.442	0.306	0.000
TRINITY_DN179253_c2_g1	0.000	0.000	0.000	0.000	0.000	0.000	0.000	0.000	0.441	0.000
TRINITY_DN179253_c3_g1	0.000	0.000	0.228	0.125	0.382	0.000	0.616	0.000	0.226	0.000
TRINITY_DN179253_c6_g1	0.000	0.000	0.000	0.000	0.000	0.000	0.000	0.000	0.000	0.000
TRINITY_DN179253_c7_g1	0.000	0.000	0.000	0.000	0.676	0.000	0.000	0.000	0.000	0.000
TRINITY_DN179254_c0_g1	0.000	0.000	0.000	0.000	0.000	0.000	0.000	0.000	0.000	0.000
TRINITY_DN179254_c0_g2	0.000	0.000	0.000	0.000	0.000	0.000	0.000	0.000	0.000	0.000
TRINITY_DN179254_c0_g3	0.000	0.000	0.000	0.000	0.410	0.000	0.000	0.000	0.000	0.000
TRINITY_DN179254_c1_g1	0.000	0.000	0.000	0.000	0.000	0.000	0.000	0.000	0.000	0.000
TRINITY_DN179254_c3_g1	0.000	0.000	2.651	0.000	0.000	0.000	0.000	0.000	0.000	0.000
TRINITY_DN179255_c0_g1	0.000	0.000	0.000	0.000	0.849	0.000	0.000	0.000	0.000	0.000
TRINITY_DN179256_c0_g1	0.000	0.000	0.000	0.000	0.000	0.000	0.000	0.000	0.000	0.000
TRINITY_DN179256_c1_g1	0.000	0.000	0.000	0.000	0.000	0.000	0.000	0.000	0.437	0.000
TRINITY_DN179256_c2_g1	0.000	0.000	0.000	0.000	0.887	0.000	0.000	0.000	0.000	0.000
TRINITY_DN179256_c3_g2	0.000	0.000	0.292	0.159	0.000	0.000	0.000	0.000	0.000	0.000
TRINITY_DN179256_c4_g1	0.000	0.000	0.000	0.000	0.457	0.000	0.000	0.000	0.135	0.000
TRINITY_DN179256_c7_g1	0.000	0.000	0.000	0.000	0.000	0.000	0.000	0.000	0.000	0.000
TRINITY_DN179257_c0_g1	0.000	1.376	0.000	0.000	0.000	0.689	0.000	0.000	0.000	0.000
TRINITY_DN179257_c0_g3	0.000	0.000	0.552	0.000	0.000	0.000	0.000	0.000	0.181	0.000
TRINITY_DN179258_c0_g1	0.000	0.000	2.835	0.335	0.170	0.469	1.652	0.631	0.605	0.000
TRINITY_DN179258_c2_g1	0.000	0.000	0.000	0.000	0.000	0.000	0.000	0.000	0.000	0.000
TRINITY_DN179258_c3_g1	0.000	0.000	0.000	0.879	1.857	0.000	0.000	0.000	1.083	0.000
TRINITY_DN179258_c5_g1	0.000	0.000	0.000	0.000	0.000	1.500	0.000	0.000	0.000	0.000
TRINITY_DN179260_c0_g1	0.000	0.000	0.000	0.213	2.042	0.603	0.000	0.000	0.386	0.000
TRINITY_DN179261_c0_g1	0.000	0.000	0.000	0.000	0.000	0.267	0.000	0.000	0.000	0.000
TRINITY_DN179261_c1_g1	0.000	3.144	1.381	0.368	0.000	0.000	1.816	0.000	0.000	0.000
TRINITY_DN179261_c1_g2	0.000	0.000	0.000	0.000	0.000	0.000	0.000	0.000	0.000	0.000
TRINITY_DN179261_c2_g2	0.000	0.000	0.159	0.000	0.000	0.000	0.000	0.000	0.053	0.000
TRINITY_DN179261_c2_g3	0.000	0.000	0.000	0.000	0.000	0.000	0.000	0.000	0.000	0.000
TRINITY_DN179261_c3_g1	0.000	1.178	0.000	0.000	0.000	0.000	0.000	0.000	0.000	0.000
TRINITY_DN179261_c3_g2	0.000	0.000	0.000	0.000	0.000	0.000	0.000	0.000	0.000	0.000
TRINITY_DN179261_c4_g1	0.000	0.000	0.000	0.000	0.000	0.000	0.000	0.762	1.099	0.000
TRINITY_DN179261_c5_g1	0.000	0.000	0.000	0.000	0.000	0.000	0.000	0.000	0.000	0.000
TRINITY_DN179261_c6_g1	0.000	0.000	0.000	0.000	0.000	0.000	0.000	0.000	0.000	0.000
TRINITY_DN179261_c7_g1	0.000	0.000	0.000	0.000	0.000	0.000	0.000	0.796	0.000	0.000
TRINITY_DN179261_c8_g1	0.000	0.000	0.000	0.836	0.000	0.000	0.000	0.000	0.000	0.000
TRINITY_DN179262_c0_g1	0.000	0.000	0.000	0.278	0.142	0.000	0.000	0.000	0.000	0.000
TRINITY_DN179262_c0_g2	0.000	0.000	0.000	0.000	0.000	0.723	0.000	0.000	0.066	0.000
TRINITY_DN179263_c0_g1	0.000	0.000	0.000	0.000	0.000	0.000	0.000	0.000	0.000	0.000
TRINITY_DN179263_c0_g2	0.000	0.000	0.000	0.000	0.000	0.000	0.000	0.000	0.866	0.000
TRINITY_DN179263_c0_g3	0.000	0.000	0.000	0.000	0.000	0.000	0.000	0.000	0.000	0.000
TRINITY_DN179263_c1_g2	0.000	0.000	0.000	0.000	0.000	0.000	0.000	0.000	0.000	0.000
TRINITY_DN179263_c2_g1	0.000	0.000	0.000	0.000	0.429	0.000	0.000	0.000	0.503	0.000
TRINITY_DN179263_c6_g1	0.000	0.000	2.350	0.000	0.000	0.000	0.000	0.000	0.000	0.000
TRINITY_DN179263_c8_g1	0.000	0.000	0.000	0.000	0.000	0.000	0.000	0.000	0.000	0.000
TRINITY_DN179264_c1_g1	0.000	0.000	0.000	0.000	0.000	0.000	0.000	0.000	0.000	0.000
TRINITY_DN179264_c2_g1	0.000	0.000	0.000	0.000	0.000	0.000	0.000	0.000	0.000	0.000
TRINITY_DN179264_c3_g1	0.000	0.000	0.000	0.000	0.000	0.000	0.000	0.000	0.000	0.000
TRINITY_DN179265_c0_g1	0.000	0.000	0.000	0.000	0.000	0.000	0.000	0.000	0.000	0.000
TRINITY_DN179266_c0_g1	0.000	0.124	1.125	0.221	0.251	0.122	0.000	0.173	0.152	0.459
TRINITY_DN179266_c1_g1	0.000	0.000	0.406	0.000	0.000	0.000	0.000	0.000	0.471	0.000
TRINITY_DN179267_c0_g1	0.000	0.000	0.000	0.000	0.000	0.000	0.000	0.000	0.000	0.000
TRINITY_DN179267_c1_g1	0.000	0.000	0.000	0.000	0.000	1.534	2.636	0.000	0.000	0.000
TRINITY_DN17926_c0_g1	0.000	0.000	1.348	0.000	0.000	0.000	0.000	0.000	0.444	0.000
TRINITY_DN17926_c10_g1	0.000	0.000	0.954	0.000	0.534	0.000	0.000	0.000	0.312	0.000
TRINITY_DN17926_c1_g2	0.000	3.443	3.138	0.686	1.084	0.000	2.257	0.436	1.598	1.811
TRINITY_DN17926_c1_g4	0.000	0.000	0.000	0.000	0.000	0.000	0.000	0.000	0.119	0.000
TRINITY_DN17926_c1_g5	0.000	0.000	2.285	0.000	0.000	0.000	0.000	0.000	1.130	0.000
TRINITY_DN17926_c2_g1	0.000	0.000	0.000	0.000	0.000	2.539	0.000	0.000	0.000	0.000
TRINITY_DN17926_c2_g2	0.000	0.466	0.913	1.158	0.824	0.000	0.000	0.624	0.998	0.000
TRINITY_DN17926_c3_g1	0.000	0.000	0.000	0.000	0.000	0.000	0.000	0.000	0.000	0.000
TRINITY_DN17926_c4_g1	0.000	0.000	0.296	0.162	0.000	0.225	0.000	0.000	0.099	0.000
TRINITY_DN17926_c6_g1	0.000	0.000	0.000	0.000	0.000	0.000	0.000	0.000	0.000	0.000
TRINITY_DN17926_c7_g1	0.000	0.000	0.000	0.000	0.000	0.000	0.000	0.000	0.847	7.067
TRINITY_DN17926_c8_g1	0.000	0.000	0.000	0.000	0.000	5.616	0.000	0.000	0.000	0.000
TRINITY_DN17926_c9_g1	0.000	0.000	0.000	0.000	0.507	0.000	0.000	0.000	0.000	0.000
TRINITY_DN179270_c1_g1	0.000	0.000	0.365	0.000	0.519	0.000	0.000	0.000	0.197	0.000
TRINITY_DN179270_c1_g4	0.000	0.000	0.000	0.568	0.386	0.000	0.000	0.000	0.114	0.000
TRINITY_DN179270_c1_g5	0.000	0.000	0.000	0.000	0.203	0.000	0.326	0.000	0.121	0.000
TRINITY_DN179270_c1_g6	0.000	0.000	0.000	0.601	0.409	0.000	0.989	0.000	0.241	0.000
TRINITY_DN179270_c2_g1	0.000	0.000	0.000	0.000	0.000	2.600	0.000	0.000	0.000	0.000
TRINITY_DN179271_c0_g1	0.000	3.667	1.296	1.276	2.601	0.000	0.000	4.905	2.060	0.000
TRINITY_DN179272_c0_g1	0.000	0.000	0.000	0.000	0.000	0.000	0.000	0.000	0.000	0.000
TRINITY_DN179272_c1_g2	0.000	0.000	0.000	0.000	0.000	0.000	0.498	0.000	0.116	0.000
TRINITY_DN179272_c1_g3	0.000	0.000	0.000	0.000	0.000	0.000	0.000	0.000	0.000	0.000
TRINITY_DN179272_c1_g4	0.000	0.318	0.000	0.113	0.463	0.315	0.000	0.000	0.145	0.000
TRINITY_DN179275_c0_g1	0.000	0.000	0.000	0.000	0.000	0.000	0.000	0.000	0.000	0.000
TRINITY_DN179275_c10_g1	0.000	0.000	0.000	0.000	0.000	0.000	0.000	3.337	0.000	0.000
TRINITY_DN179275_c11_g1	0.000	0.000	0.000	0.000	0.000	0.000	0.000	0.000	0.000	0.000
TRINITY_DN179275_c1_g1	0.000	0.000	0.000	0.905	0.000	0.000	0.000	0.000	0.000	0.000
TRINITY_DN179275_c2_g1	0.000	0.000	0.000	0.000	0.000	0.000	0.000	0.000	0.000	0.000
TRINITY_DN179275_c3_g1	0.000	0.000	0.000	0.000	0.000	0.000	0.000	0.000	0.000	0.000
TRINITY_DN179275_c7_g1	0.000	0.000	0.000	0.000	0.000	3.692	0.000	0.000	0.000	0.000
TRINITY_DN179275_c8_g1	0.000	0.000	0.000	0.000	0.000	1.797	0.000	0.000	0.000	0.000
TRINITY_DN179275_c9_g1	0.000	0.000	5.005	0.000	0.945	0.000	0.000	0.000	0.000	0.000
TRINITY_DN179277_c0_g1	0.000	0.000	0.000	0.629	0.000	0.000	0.000	0.000	0.384	0.000
TRINITY_DN179278_c0_g1	0.000	0.000	0.000	0.000	0.000	0.000	0.000	0.000	1.152	0.000
TRINITY_DN179278_c1_g1	0.000	0.000	0.000	0.000	0.000	0.000	0.000	0.000	0.000	0.000
TRINITY_DN179279_c0_g1	0.000	0.000	1.989	0.000	0.000	0.000	0.000	0.000	0.215	0.000
TRINITY_DN17927_c0_g1	0.000	0.000	0.000	0.130	0.090	0.000	1.764	0.000	0.670	0.443
TRINITY_DN17927_c0_g2	2.578	13.844	16.978	12.834	13.189	16.409	13.946	23.597	11.654	9.528
TRINITY_DN17927_c1_g1	0.000	5.207	2.841	1.828	0.000	0.000	0.000	0.000	0.000	9.325
TRINITY_DN17927_c1_g2	0.000	0.000	0.000	0.000	0.639	0.000	0.000	5.735	0.000	0.000
TRINITY_DN17927_c4_g1	0.000	0.000	0.000	0.096	0.000	0.000	0.000	1.111	0.000	0.000
TRINITY_DN17927_c5_g1	0.000	0.000	0.000	0.000	0.324	0.000	0.000	0.000	0.000	0.000
TRINITY_DN17927_c8_g1	0.000	0.000	0.000	0.000	0.501	0.000	0.000	0.000	0.000	0.000
TRINITY_DN179280_c0_g1	0.000	0.000	0.000	0.000	0.000	0.000	0.000	0.000	0.000	0.000
TRINITY_DN179280_c1_g1	0.000	0.000	0.000	0.000	0.000	0.000	0.000	0.000	0.000	0.000
TRINITY_DN179281_c0_g1	0.000	0.000	0.000	0.000	0.000	0.000	0.000	0.000	0.000	0.000
TRINITY_DN179281_c0_g2	0.000	0.000	0.000	0.000	0.000	0.000	0.000	0.000	0.000	0.000
TRINITY_DN179283_c1_g1	0.000	0.000	0.000	0.000	0.000	1.626	0.000	0.000	0.000	0.000
TRINITY_DN179283_c2_g2	0.000	0.000	2.733	0.000	0.754	0.000	1.799	2.206	0.000	0.000
TRINITY_DN179283_c2_g3	0.000	0.000	0.000	0.000	0.000	0.000	0.000	0.000	0.000	0.000
TRINITY_DN179283_c3_g2	0.000	0.000	0.000	1.275	0.000	0.000	0.000	0.000	0.000	0.000
TRINITY_DN179283_c4_g1	0.000	0.000	0.000	0.000	0.000	0.000	3.951	0.000	0.000	0.000
TRINITY_DN179283_c5_g1	0.000	0.000	0.000	0.000	0.000	0.000	0.000	0.000	0.000	0.000
TRINITY_DN179283_c8_g1	0.000	0.000	0.000	0.000	0.424	0.000	0.000	0.000	0.000	0.000
TRINITY_DN179286_c0_g1	0.000	0.000	0.000	0.000	0.000	0.000	0.000	0.000	0.000	0.000
TRINITY_DN179286_c1_g1	0.000	0.000	0.000	0.000	0.000	0.000	0.000	0.000	0.000	0.000
TRINITY_DN179286_c2_g1	0.000	0.000	0.000	0.000	0.554	0.000	0.000	0.000	0.000	0.000
TRINITY_DN179288_c1_g1	0.000	0.000	0.000	0.000	0.000	0.000	0.000	0.000	0.000	0.000
TRINITY_DN179288_c2_g1	0.000	0.000	0.000	0.569	0.116	1.267	0.000	0.000	0.399	0.000
TRINITY_DN179288_c3_g1	0.000	0.000	0.000	0.000	0.000	0.000	0.000	0.000	0.000	0.000
TRINITY_DN179288_c4_g1	0.000	0.000	0.000	0.000	0.000	0.000	0.000	0.000	0.024	0.000
TRINITY_DN179288_c5_g1	0.000	0.000	0.000	0.000	0.000	5.379	0.000	0.000	0.000	0.000
TRINITY_DN179289_c0_g1	0.000	0.000	1.083	0.000	0.200	0.000	0.000	0.000	0.000	0.000
TRINITY_DN179289_c0_g2	0.000	0.000	0.000	0.139	0.284	1.553	0.686	0.000	0.420	0.000
TRINITY_DN179289_c0_g3	0.000	0.000	0.000	0.000	0.000	0.000	0.000	0.000	0.000	0.000
TRINITY_DN179289_c0_g4	0.000	0.000	0.000	0.000	0.000	0.000	0.000	0.000	0.469	0.000
TRINITY_DN179289_c1_g1	0.000	0.000	0.000	0.000	0.000	0.000	0.000	1.272	0.102	0.000
TRINITY_DN17928_c0_g1	0.000	0.000	0.000	0.000	0.000	0.000	0.000	0.000	0.000	0.000
TRINITY_DN17928_c0_g2	0.000	0.000	0.000	0.000	0.000	0.000	0.000	0.000	0.000	0.000
TRINITY_DN179290_c1_g1	0.000	0.000	1.453	0.000	0.948	0.000	0.000	0.000	0.952	7.961
TRINITY_DN179291_c1_g1	0.000	0.000	0.000	0.000	0.000	0.000	0.582	0.000	0.643	0.000
TRINITY_DN179291_c3_g1	0.000	0.000	0.000	0.000	0.000	1.765	0.000	0.000	0.000	0.000
TRINITY_DN179291_c4_g1	0.000	0.000	3.434	0.000	0.973	0.000	0.000	0.000	1.135	0.000
TRINITY_DN179291_c6_g1	0.000	0.000	0.000	0.000	0.000	0.000	0.000	0.000	0.000	0.000
TRINITY_DN179292_c0_g1	0.000	0.000	0.000	0.000	0.000	0.000	0.000	0.000	0.000	0.000
TRINITY_DN179292_c0_g2	0.000	1.434	0.000	0.000	0.000	0.000	0.000	0.000	0.000	0.000
TRINITY_DN179293_c0_g1	0.000	0.000	0.000	0.468	0.000	0.000	0.000	0.000	0.187	0.000
TRINITY_DN179293_c0_g2	0.000	0.000	0.000	0.972	0.000	0.000	2.403	0.000	0.297	0.000
TRINITY_DN179293_c0_g4	0.000	0.000	0.000	0.436	0.000	0.000	0.000	0.000	0.000	9.244
TRINITY_DN179294_c0_g1	0.000	0.000	0.000	0.000	0.000	0.000	0.000	0.000	0.207	0.000
TRINITY_DN179295_c0_g1	0.000	0.000	0.000	0.000	0.000	2.338	0.000	0.000	0.000	0.000
TRINITY_DN179296_c3_g1	0.000	0.000	0.000	0.888	0.000	0.000	0.000	0.000	0.000	0.000
TRINITY_DN179297_c0_g1	0.000	0.000	0.000	0.000	0.000	0.000	0.000	0.000	0.000	0.000
TRINITY_DN179297_c0_g2	0.000	0.000	0.000	0.000	0.000	0.000	0.000	0.000	0.000	0.000
TRINITY_DN179297_c1_g1	0.000	0.000	0.000	0.000	0.000	0.000	0.000	0.000	0.000	0.000
TRINITY_DN179299_c0_g1	0.000	0.000	0.000	0.000	0.000	0.000	0.000	0.000	0.000	0.000
TRINITY_DN179299_c0_g2	0.000	0.000	0.000	0.000	0.000	0.000	0.000	0.000	0.000	0.000
TRINITY_DN179299_c2_g1	0.000	0.000	0.000	0.000	0.000	0.000	0.000	0.000	0.000	0.000
TRINITY_DN17929_c0_g2	0.000	0.000	0.000	0.000	0.000	0.000	0.000	0.000	0.000	0.000
TRINITY_DN17929_c1_g1	0.000	0.000	1.314	0.000	0.667	2.032	7.636	2.733	0.866	15.292
TRINITY_DN1792_c0_g1	0.000	0.364	0.101	0.083	0.307	0.000	0.000	0.352	0.383	0.763
TRINITY_DN1792_c0_g2	0.000	0.000	0.000	0.000	0.000	0.000	0.000	0.000	0.000	0.000
TRINITY_DN1792_c0_g3	0.000	0.000	0.115	0.090	0.267	0.491	0.000	0.000	0.025	0.000
TRINITY_DN179300_c0_g1	0.000	0.000	0.000	0.000	0.000	0.000	0.000	0.000	0.000	0.000
TRINITY_DN179300_c0_g2	0.000	0.000	0.000	0.000	0.000	0.000	0.000	0.000	0.000	0.000
TRINITY_DN179300_c1_g1	0.000	0.000	0.000	0.930	0.000	0.000	0.000	0.000	0.000	0.000
TRINITY_DN179300_c2_g1	0.000	0.000	0.000	0.000	0.000	1.882	0.000	2.526	0.000	0.000
TRINITY_DN179300_c5_g1	0.000	0.000	0.000	0.000	0.000	0.000	0.000	0.000	0.000	0.000
TRINITY_DN179301_c0_g1	0.000	0.000	0.000	0.000	0.000	1.111	0.000	0.000	0.000	3.960
TRINITY_DN179301_c0_g2	0.000	0.000	0.000	1.207	0.000	0.000	0.000	1.583	0.310	0.000
TRINITY_DN179302_c0_g1	0.000	0.000	1.598	0.000	1.804	0.000	0.000	0.000	0.000	0.000
TRINITY_DN179303_c0_g1	0.000	0.000	0.000	0.527	1.101	0.000	0.000	0.000	0.322	0.000
TRINITY_DN179304_c0_g2	0.000	0.351	0.000	0.000	0.000	0.000	0.000	0.486	0.000	0.000
TRINITY_DN179305_c0_g1	1.803	0.000	0.298	0.818	1.186	0.680	2.423	0.316	0.810	1.682
TRINITY_DN179305_c1_g10	0.000	0.000	0.000	0.000	0.000	0.000	0.000	0.000	0.000	0.000
TRINITY_DN179305_c1_g11	0.000	0.000	0.000	0.000	0.507	0.000	0.000	0.003	0.000	0.000
TRINITY_DN179305_c1_g12	0.000	0.000	0.000	0.000	0.000	0.000	0.000	0.000	0.000	0.000
TRINITY_DN179305_c1_g13	0.000	0.000	0.000	0.000	0.000	0.000	0.000	0.000	0.000	0.000
TRINITY_DN179305_c1_g2	0.000	0.000	0.942	0.000	0.000	0.000	0.000	0.000	0.000	0.000
TRINITY_DN179305_c1_g3	0.000	0.000	0.000	0.400	0.000	0.000	0.000	0.000	0.244	0.000
TRINITY_DN179305_c1_g7	0.000	0.000	0.000	1.222	0.000	0.755	0.000	0.000	0.000	0.000
TRINITY_DN179305_c1_g8	0.000	0.000	1.898	0.000	0.743	1.412	0.000	0.000	1.655	0.000
TRINITY_DN179307_c0_g1	0.000	0.000	0.000	0.000	1.168	1.605	0.000	0.000	0.341	0.000
TRINITY_DN179307_c1_g1	0.000	0.000	0.000	0.000	0.000	0.000	0.000	0.000	0.296	0.000
TRINITY_DN179308_c0_g1	0.000	0.000	0.000	0.000	0.000	0.000	0.000	0.000	0.000	0.000
TRINITY_DN179309_c0_g1	0.000	0.000	0.000	0.000	0.000	0.000	0.000	0.000	0.000	0.000
TRINITY_DN179309_c0_g2	0.000	0.000	0.000	0.000	0.000	0.000	0.000	0.000	0.000	0.000
TRINITY_DN179309_c1_g1	0.000	0.000	0.000	0.000	0.000	0.000	0.000	0.000	0.000	0.000
TRINITY_DN17930_c0_g1	0.000	0.986	0.000	0.000	0.357	0.000	0.000	0.000	0.000	0.000
TRINITY_DN17930_c0_g2	0.000	2.520	0.000	0.000	0.000	0.000	0.000	0.000	0.357	0.000
TRINITY_DN179312_c0_g2	0.000	0.000	0.000	0.938	0.989	0.000	0.000	3.685	0.000	0.000
TRINITY_DN179312_c0_g4	0.000	0.000	0.000	1.809	0.000	2.613	0.000	3.538	0.000	0.000
TRINITY_DN179312_c1_g1	0.000	0.000	0.000	0.000	0.456	1.262	0.000	0.000	0.268	0.000
TRINITY_DN179313_c1_g1	0.000	0.000	0.000	0.000	0.000	0.000	0.000	0.000	0.000	0.000
TRINITY_DN179314_c0_g1	0.000	0.000	3.252	0.000	0.000	0.000	0.000	3.398	0.536	0.000
TRINITY_DN179315_c0_g1	0.000	0.000	0.000	0.000	0.000	0.166	0.000	0.467	0.000	0.000
TRINITY_DN179315_c1_g1	0.000	0.000	2.205	0.000	0.000	0.844	0.000	0.000	0.179	0.000
TRINITY_DN179316_c0_g1	0.000	0.508	0.496	0.361	0.368	0.758	0.000	0.000	0.321	0.000
TRINITY_DN179316_c1_g1	0.000	0.000	0.000	0.000	0.000	0.000	0.000	0.000	0.337	0.000
TRINITY_DN179316_c1_g4	0.000	0.000	0.000	0.000	0.000	0.000	0.000	0.000	0.224	0.000
TRINITY_DN179316_c2_g1	0.000	0.000	0.000	1.174	0.000	0.000	0.000	0.000	0.000	0.000
TRINITY_DN179317_c0_g1	0.000	0.000	0.000	0.000	0.981	2.243	0.000	0.000	0.000	0.000
TRINITY_DN179317_c0_g2	0.000	0.000	0.000	0.000	0.000	0.000	0.000	0.000	0.000	0.000
TRINITY_DN179317_c1_g1	0.000	2.682	0.000	1.243	0.441	0.000	0.000	0.000	0.259	0.000
TRINITY_DN179318_c0_g1	0.000	0.000	0.000	0.254	0.000	0.823	0.000	0.000	0.854	0.000
TRINITY_DN179318_c0_g2	0.000	0.000	0.000	0.000	0.267	0.000	0.000	0.000	0.000	0.000
TRINITY_DN179318_c0_g3	0.000	0.000	2.622	0.000	0.487	2.693	0.000	0.000	0.285	0.000
TRINITY_DN179318_c1_g1	0.000	0.000	0.000	0.865	0.000	0.000	0.000	0.000	0.230	0.000
TRINITY_DN179319_c1_g1	0.000	0.000	0.000	0.000	0.000	0.000	0.000	0.000	0.000	0.000
TRINITY_DN179319_c2_g1	0.000	0.000	0.000	0.000	0.591	0.000	0.000	0.000	0.000	0.000
TRINITY_DN17931_c0_g1	0.000	1.786	0.000	0.512	0.869	0.807	0.000	0.000	0.409	0.000
TRINITY_DN17931_c1_g1	0.000	0.000	0.000	1.393	0.554	0.000	0.000	1.005	0.624	0.000
TRINITY_DN17931_c1_g2	0.000	0.000	0.000	0.000	0.579	0.000	0.000	0.000	0.000	0.000
TRINITY_DN179321_c0_g1	0.000	0.000	0.000	0.000	0.000	0.000	0.000	0.000	1.074	0.000
TRINITY_DN179321_c0_g2	0.000	0.000	0.000	0.000	0.000	0.000	0.000	0.000	0.000	0.000
TRINITY_DN179321_c2_g1	0.000	0.000	0.000	0.865	2.733	0.000	0.000	0.000	0.000	0.000
TRINITY_DN179322_c0_g2	0.000	1.279	0.166	1.276	1.214	1.012	2.250	0.701	1.053	0.935
TRINITY_DN179323_c0_g1	0.000	1.127	0.000	0.000	0.000	0.000	0.000	0.000	0.000	0.000
TRINITY_DN179323_c0_g2	0.000	0.000	0.582	0.000	2.175	0.555	0.000	2.246	0.898	0.000
TRINITY_DN179323_c1_g1	0.000	0.000	1.156	0.620	0.000	0.000	0.000	0.000	0.000	0.000
TRINITY_DN179323_c1_g2	0.000	0.000	0.000	0.000	0.000	0.000	0.000	0.000	0.000	0.000
TRINITY_DN179323_c5_g1	0.000	0.000	4.670	0.836	0.000	0.000	0.000	0.000	0.000	0.000
TRINITY_DN179323_c6_g1	0.000	0.000	0.000	0.000	0.391	2.166	0.000	0.000	0.457	0.000
TRINITY_DN179324_c0_g1	0.000	0.000	0.000	0.000	0.000	0.000	0.000	0.000	0.000	0.000
TRINITY_DN179324_c1_g1	0.000	0.000	0.573	1.021	0.325	0.878	1.551	0.000	0.431	0.000
TRINITY_DN179325_c0_g1	0.000	0.000	0.000	0.000	0.000	0.000	0.000	0.000	0.000	0.000
TRINITY_DN179326_c0_g1	0.000	0.000	0.000	0.000	0.000	0.000	0.000	0.000	0.000	0.000
TRINITY_DN179326_c1_g1	0.000	0.000	0.000	0.000	0.000	0.000	0.000	0.000	0.000	0.000
TRINITY_DN179327_c0_g1	0.000	0.000	0.000	1.077	0.000	0.000	0.000	0.000	0.326	0.000
TRINITY_DN179327_c0_g2	0.000	0.000	0.000	0.000	0.192	0.000	0.000	0.000	0.000	0.000
TRINITY_DN179327_c0_g3	0.000	0.000	0.000	0.000	0.000	1.321	0.000	0.000	0.000	0.000
TRINITY_DN179327_c1_g1	0.000	0.819	0.538	0.000	0.296	0.823	0.000	0.000	0.000	0.000
TRINITY_DN179327_c2_g1	0.000	0.000	0.000	0.000	0.000	0.000	0.000	0.000	0.294	0.000
TRINITY_DN179327_c4_g1	0.000	0.000	0.000	0.000	0.000	0.000	0.000	0.000	0.501	0.000
TRINITY_DN179328_c0_g1	0.000	0.000	1.984	0.000	0.554	0.000	0.000	0.000	0.648	0.000
TRINITY_DN179328_c2_g1	0.000	0.000	0.000	0.000	0.000	0.000	0.000	0.000	0.433	0.000
TRINITY_DN179328_c3_g1	0.000	0.000	0.000	0.000	0.000	0.000	0.000	0.000	0.000	0.000
TRINITY_DN17932_c0_g1	0.000	2.679	8.234	2.210	3.706	0.000	1.802	4.262	4.121	0.000
TRINITY_DN179330_c0_g1	0.000	0.000	0.000	0.000	3.347	0.000	0.000	0.000	1.456	0.000
TRINITY_DN179330_c1_g1	0.000	0.000	0.000	0.000	0.000	2.519	0.000	0.000	0.536	0.000
TRINITY_DN179330_c2_g1	0.000	0.000	0.000	0.000	0.000	0.000	0.000	2.187	0.000	0.000
TRINITY_DN179330_c2_g3	0.000	0.000	0.000	0.000	0.000	0.000	0.000	0.000	0.541	0.000
TRINITY_DN179330_c3_g1	0.000	0.000	0.000	0.000	0.000	0.000	0.000	0.000	0.000	0.000
TRINITY_DN179330_c4_g1	0.000	0.000	1.335	0.000	0.000	0.000	0.000	0.000	0.000	0.000
TRINITY_DN179330_c6_g1	0.000	0.000	0.000	0.000	0.298	0.000	0.000	0.000	0.000	0.000
TRINITY_DN179331_c0_g2	0.000	0.000	0.000	0.000	0.000	0.000	0.000	0.000	0.000	0.000
TRINITY_DN179331_c0_g3	0.000	0.000	0.000	0.000	0.000	0.000	0.000	0.000	0.000	0.000
TRINITY_DN179331_c2_g1	0.000	0.000	0.000	0.121	0.745	0.677	0.000	0.000	0.147	0.000
TRINITY_DN179332_c0_g1	0.000	0.873	0.000	0.000	0.317	0.000	0.000	0.000	0.000	0.000
TRINITY_DN179333_c0_g1	0.000	0.000	0.000	0.000	0.000	0.000	0.000	0.844	0.000	0.000
TRINITY_DN179334_c0_g1	0.000	9.578	4.833	7.494	6.643	4.230	8.498	6.304	10.679	1.759
TRINITY_DN179334_c0_g2	0.000	2.875	0.000	0.000	0.000	1.937	0.000	0.000	0.266	0.000
TRINITY_DN179334_c0_g3	0.000	0.564	0.691	0.443	0.529	0.988	1.004	0.000	0.708	1.820
TRINITY_DN179334_c0_g4	4.081	0.196	0.542	0.202	0.200	0.000	0.000	0.513	0.300	0.000
TRINITY_DN179334_c2_g1	0.000	0.000	0.000	0.000	0.766	0.000	0.000	0.000	0.000	0.000
TRINITY_DN179336_c0_g1	0.000	0.534	0.000	0.573	1.723	1.065	0.000	0.704	0.901	0.000
TRINITY_DN179337_c2_g1	0.000	0.000	1.748	0.000	0.000	0.000	2.304	1.783	0.000	0.000
TRINITY_DN179338_c0_g1	0.000	0.000	0.000	0.888	0.000	0.000	0.000	0.000	0.546	0.000
TRINITY_DN179338_c1_g1	0.000	1.603	0.000	0.000	1.168	0.000	0.000	0.000	0.000	0.000
TRINITY_DN179338_c2_g1	0.000	0.000	0.000	0.000	0.000	0.000	0.000	0.000	0.000	0.000
TRINITY_DN179338_c3_g1	0.000	0.000	0.000	0.000	0.000	0.000	2.467	0.000	0.000	0.000
TRINITY_DN179339_c0_g1	0.000	0.000	0.000	0.000	0.000	0.000	0.000	0.000	0.000	0.000
TRINITY_DN17933_c0_g1	0.000	0.000	1.159	0.000	0.000	1.809	0.000	0.270	0.151	0.000
TRINITY_DN17933_c0_g2	0.000	1.255	4.134	0.888	4.434	3.498	2.184	0.377	0.661	0.000
TRINITY_DN17933_c0_g3	0.000	0.835	0.000	0.000	0.606	0.000	0.000	0.000	0.448	0.000
TRINITY_DN17933_c2_g1	0.000	0.000	0.754	0.402	0.000	0.000	0.000	1.525	0.245	0.000
TRINITY_DN179340_c0_g3	0.000	0.000	0.000	0.000	0.000	0.000	0.000	0.000	0.000	0.000
TRINITY_DN179340_c0_g4	0.000	0.000	9.595	0.000	2.865	2.613	0.000	0.000	0.000	0.000
TRINITY_DN179340_c0_g7	0.000	0.000	0.000	0.000	0.000	0.000	0.000	0.000	0.494	0.000
TRINITY_DN179341_c0_g1	0.000	0.000	0.000	0.000	0.000	0.000	0.000	0.000	0.000	0.000
TRINITY_DN179342_c0_g1	0.000	0.000	0.000	0.000	0.000	0.000	0.000	1.233	0.000	0.000
TRINITY_DN179342_c0_g2	0.000	0.000	0.000	0.000	0.334	0.000	0.000	0.633	0.000	0.000
TRINITY_DN179342_c1_g1	0.000	0.000	0.000	0.000	0.309	0.000	0.000	0.000	0.363	0.000
TRINITY_DN179342_c2_g1	0.000	0.000	0.000	0.000	0.000	0.000	0.000	0.000	0.106	0.000
TRINITY_DN179342_c3_g1	0.000	0.000	0.000	0.000	0.462	0.000	0.000	0.000	0.000	0.000
TRINITY_DN179343_c0_g1	0.000	0.000	3.249	1.069	1.484	0.000	1.434	3.274	0.350	0.000
TRINITY_DN179343_c0_g2	0.000	0.000	0.000	0.000	0.000	2.460	0.000	0.000	0.000	0.000
TRINITY_DN179343_c0_g3	0.000	4.311	2.720	2.707	0.767	0.000	3.596	11.314	2.985	7.462
TRINITY_DN179344_c0_g1	0.000	0.000	0.000	0.000	0.000	0.000	0.000	0.000	0.000	0.000
TRINITY_DN179345_c0_g1	0.000	0.000	0.000	0.000	0.000	0.000	0.000	0.000	0.000	0.000
TRINITY_DN179345_c0_g2	0.000	0.000	0.000	0.000	0.000	0.000	0.000	0.000	0.000	0.000
TRINITY_DN179345_c0_g3	0.000	0.000	0.000	1.063	0.000	0.000	0.000	0.000	0.915	0.000
TRINITY_DN179345_c2_g2	0.000	0.000	3.366	1.809	0.000	0.000	0.000	0.000	0.000	0.000
TRINITY_DN179345_c5_g1	0.000	1.815	1.175	0.000	0.662	0.000	0.000	0.000	0.000	0.000
TRINITY_DN179345_c7_g1	0.000	0.000	0.000	0.000	0.000	0.000	0.000	0.000	0.000	0.000
TRINITY_DN179346_c0_g1	0.000	0.000	0.000	0.000	0.000	0.000	0.000	0.000	0.000	0.000
TRINITY_DN179346_c0_g2	2.014	0.000	0.502	0.092	0.375	1.779	0.000	0.352	0.390	0.000
TRINITY_DN179346_c2_g1	0.000	0.000	0.000	0.000	0.000	0.000	0.000	0.000	0.000	0.000
TRINITY_DN179347_c1_g1	0.000	0.269	0.175	0.096	0.444	0.397	0.000	0.000	0.235	0.000
TRINITY_DN179347_c1_g2	0.000	0.000	0.000	0.000	0.000	0.000	0.000	0.000	0.000	0.000
TRINITY_DN179347_c3_g1	0.000	0.000	0.000	0.000	0.000	0.000	0.000	0.000	0.000	0.000
TRINITY_DN179347_c4_g1	0.000	0.000	0.960	0.075	0.232	0.208	0.000	0.000	0.321	0.000
TRINITY_DN179347_c5_g1	0.000	0.857	0.000	0.229	0.000	0.000	0.754	0.000	0.093	0.786
TRINITY_DN179348_c1_g1	0.000	0.000	0.000	0.000	0.000	0.000	0.000	0.000	0.000	0.000
TRINITY_DN17934_c0_g1	0.000	0.628	1.170	0.421	0.215	1.190	0.000	0.000	0.127	0.000
TRINITY_DN17934_c0_g3	0.000	0.000	0.000	0.000	0.000	0.000	0.731	0.560	0.089	0.000
TRINITY_DN17934_c10_g1	0.000	0.000	0.000	0.000	0.000	0.000	0.000	0.000	0.000	0.000
TRINITY_DN17934_c1_g1	0.000	0.484	1.127	0.724	0.781	0.475	0.511	0.406	0.910	0.597
TRINITY_DN17934_c6_g1	0.000	0.000	0.000	0.000	0.000	0.000	0.000	0.000	0.000	0.000
TRINITY_DN17934_c7_g1	0.000	0.000	0.000	0.537	0.000	0.000	0.000	0.000	0.151	0.000
TRINITY_DN17934_c9_g1	0.000	0.000	0.000	0.865	0.000	0.000	0.000	0.000	0.000	0.000
TRINITY_DN179350_c0_g1	0.000	4.380	0.000	1.014	0.000	0.000	0.000	0.000	0.000	0.000
TRINITY_DN179351_c0_g2	0.000	0.000	0.000	0.000	1.279	0.000	0.000	0.000	0.000	0.000
TRINITY_DN179351_c0_g3	0.000	0.000	0.000	0.000	1.250	0.000	1.086	0.000	0.930	0.000
TRINITY_DN179351_c0_g4	0.000	0.000	0.000	0.000	0.000	0.000	0.000	0.000	0.000	0.000
TRINITY_DN179352_c0_g1	0.000	0.121	0.578	0.244	0.665	0.292	0.213	0.000	0.132	0.000
TRINITY_DN179353_c0_g1	0.000	0.000	0.000	0.000	0.000	0.000	0.000	0.000	0.000	0.000
TRINITY_DN179353_c0_g2	0.000	0.000	0.000	0.000	2.272	0.000	0.000	0.000	1.073	0.000
TRINITY_DN179353_c0_g3	0.000	0.000	0.000	0.000	0.000	0.000	0.000	0.000	0.465	0.000
TRINITY_DN179353_c0_g4	0.000	0.000	0.000	0.000	0.000	0.000	0.000	0.000	0.000	0.000
TRINITY_DN179353_c1_g2	0.000	0.000	0.000	0.000	0.418	0.000	1.988	0.000	0.245	0.000
TRINITY_DN179354_c0_g1	0.000	0.000	0.491	0.134	0.546	0.000	0.000	0.508	0.162	0.000
TRINITY_DN179354_c2_g1	0.000	0.000	0.000	0.000	0.000	0.000	0.000	0.000	0.000	0.000
TRINITY_DN179355_c0_g1	0.000	0.000	0.000	0.000	0.000	0.000	0.000	0.000	0.000	0.000
TRINITY_DN179355_c0_g2	0.000	0.000	0.000	0.000	0.000	0.000	0.000	0.000	0.000	0.000
TRINITY_DN179355_c1_g1	0.000	0.000	0.385	0.035	0.218	0.000	0.000	0.416	0.076	0.368
TRINITY_DN179356_c0_g1	0.000	0.000	0.000	1.112	0.579	1.583	2.567	4.017	1.319	5.099
TRINITY_DN179356_c1_g1	0.000	0.000	0.000	0.592	0.298	0.000	0.000	2.133	0.802	0.000
TRINITY_DN179356_c2_g1	0.000	0.000	0.000	0.000	0.754	0.000	0.000	0.000	0.000	0.000
TRINITY_DN179357_c0_g1	0.000	0.000	0.000	0.000	0.595	0.000	0.000	0.000	0.000	0.000
TRINITY_DN179357_c0_g2	5.182	7.169	7.789	4.364	5.217	5.895	4.239	5.136	3.062	0.993
TRINITY_DN179357_c0_g3	0.000	1.687	2.766	0.595	0.609	0.000	0.000	1.118	1.256	0.000
TRINITY_DN179357_c0_g4	0.000	0.000	0.000	0.000	0.588	0.000	1.693	0.000	0.208	0.000
TRINITY_DN179357_c1_g1	0.000	0.000	0.000	0.000	0.000	0.000	0.000	0.000	0.000	0.000
TRINITY_DN179357_c2_g1	0.000	0.000	0.000	0.000	0.000	0.000	0.000	0.000	0.000	0.000
TRINITY_DN17935_c0_g1	0.000	2.565	0.000	0.000	0.000	0.000	0.000	0.000	0.000	0.000
TRINITY_DN179360_c0_g1	0.000	0.636	1.194	0.086	0.762	0.750	0.224	0.964	0.348	0.000
TRINITY_DN179360_c3_g1	0.000	0.000	0.000	0.000	0.906	0.000	0.000	0.000	0.000	0.000
TRINITY_DN179360_c3_g2	0.000	0.000	5.807	0.443	0.000	0.000	0.000	0.000	0.000	0.000
TRINITY_DN179361_c0_g1	0.000	0.000	0.000	0.000	0.000	0.000	0.000	0.000	0.000	0.000
TRINITY_DN179362_c0_g1	0.000	0.000	0.379	0.000	0.177	0.000	1.069	0.000	0.333	0.000
TRINITY_DN179362_c0_g2	0.000	1.052	0.457	0.499	0.657	0.000	1.231	0.475	0.000	2.541
TRINITY_DN179363_c0_g1	2.724	3.868	4.263	6.922	5.872	4.403	3.012	4.548	4.585	3.472
TRINITY_DN179363_c1_g1	0.000	0.000	0.000	0.000	0.000	0.000	0.000	0.000	0.000	0.000
TRINITY_DN179363_c1_g2	0.000	0.000	0.000	0.000	0.000	0.000	0.000	0.000	0.000	0.000
TRINITY_DN179363_c2_g2	0.000	2.108	0.000	0.000	0.000	0.831	0.000	0.000	0.224	0.000
TRINITY_DN179363_c3_g1	0.000	0.000	0.000	0.000	0.000	0.000	0.000	0.000	0.000	0.000
TRINITY_DN179364_c0_g1	0.000	0.000	0.000	0.000	0.613	0.000	0.000	0.000	0.358	0.000
TRINITY_DN179365_c0_g2	0.000	0.000	1.529	0.855	0.000	0.000	0.000	0.000	0.420	0.000
TRINITY_DN179365_c0_g4	0.000	0.000	0.000	0.000	1.438	0.000	0.000	0.000	0.420	0.000
TRINITY_DN179365_c4_g1	0.000	0.000	0.000	0.000	0.000	0.000	0.000	0.000	0.000	3.282
TRINITY_DN179366_c0_g1	0.000	0.000	0.405	0.000	1.019	0.000	0.000	0.846	0.421	0.000
TRINITY_DN179366_c1_g2	0.000	0.000	0.000	0.000	0.000	0.000	0.000	0.000	0.000	0.000
TRINITY_DN179366_c2_g1	0.000	0.000	0.000	0.000	0.000	0.682	0.000	0.000	0.320	0.000
TRINITY_DN179366_c3_g1	0.000	0.000	0.000	0.805	0.000	0.000	0.000	0.000	0.000	0.000
TRINITY_DN179366_c5_g1	0.000	0.000	0.339	0.000	0.190	0.257	0.000	0.000	0.000	0.000
TRINITY_DN179367_c0_g1	0.000	0.000	0.000	0.000	0.583	0.000	0.000	0.716	0.000	1.932
TRINITY_DN179367_c1_g1	0.000	0.000	0.000	0.516	1.620	0.000	0.000	0.000	0.000	0.000
TRINITY_DN179368_c0_g1	0.000	0.000	0.434	0.119	0.485	0.000	0.000	0.000	0.215	0.000
TRINITY_DN179368_c2_g1	0.000	6.249	0.000	0.000	0.000	0.000	0.000	0.000	0.332	0.000
TRINITY_DN179369_c0_g1	0.000	0.000	0.000	0.000	0.000	0.000	0.000	0.000	0.000	0.000
TRINITY_DN17936_c0_g1	0.614	0.823	0.859	0.296	1.277	0.408	0.499	0.151	0.328	0.000
TRINITY_DN17936_c0_g2	0.000	0.151	0.761	0.640	0.171	0.881	1.283	0.263	0.737	0.000
TRINITY_DN17936_c2_g1	0.000	0.000	0.000	0.000	0.000	0.000	0.000	0.000	0.000	0.000
TRINITY_DN17936_c3_g1	0.000	0.000	0.000	0.000	0.225	0.000	0.000	0.000	0.044	0.000
TRINITY_DN17936_c4_g1	0.000	0.000	0.000	0.000	0.000	0.000	0.000	0.000	0.000	0.000
TRINITY_DN179370_c2_g1	0.000	1.414	0.000	0.000	0.514	0.000	2.434	0.000	0.755	0.000
TRINITY_DN179370_c4_g1	0.000	0.000	6.796	0.000	0.965	0.000	0.000	0.000	0.000	0.000
TRINITY_DN179371_c0_g1	0.000	1.148	0.000	0.453	0.624	0.000	0.000	0.000	0.129	2.176
TRINITY_DN179372_c0_g1	0.000	0.000	0.000	1.460	0.000	0.000	0.000	0.000	0.000	0.000
TRINITY_DN179373_c0_g2	0.000	0.000	1.202	0.000	0.000	0.000	0.000	0.000	0.000	0.000
TRINITY_DN179374_c0_g1	0.000	0.000	0.489	0.000	0.000	0.000	0.000	0.000	0.210	0.000
TRINITY_DN179375_c0_g1	0.000	0.000	0.302	0.501	0.000	0.000	0.000	0.000	0.447	0.000
TRINITY_DN179376_c0_g1	0.000	0.000	0.000	0.438	0.000	1.216	0.000	0.000	0.213	0.000
TRINITY_DN179377_c0_g1	2.550	5.805	9.621	5.518	6.376	9.523	8.516	8.941	12.959	10.708
TRINITY_DN179377_c0_g3	0.000	0.000	0.000	0.000	0.000	0.000	0.000	0.000	0.000	0.000
TRINITY_DN179377_c10_g1	0.000	0.000	0.000	0.000	0.000	0.000	0.000	0.000	0.277	0.000
TRINITY_DN179377_c11_g1	0.000	0.000	0.000	0.000	0.000	0.000	0.000	0.000	0.000	0.000
TRINITY_DN179377_c4_g1	0.000	0.462	0.000	1.400	1.576	1.598	0.000	0.000	0.394	0.000
TRINITY_DN179377_c6_g1	0.000	0.000	0.000	0.000	0.000	0.000	0.000	0.000	0.000	0.000
TRINITY_DN179377_c7_g1	0.000	0.438	0.000	0.000	0.000	0.000	0.000	0.000	0.000	0.000
TRINITY_DN179378_c0_g1	0.000	0.000	0.000	0.000	0.000	0.000	0.000	0.000	0.000	0.000
TRINITY_DN179379_c0_g1	0.000	0.000	0.000	0.000	0.000	0.000	0.000	0.000	0.000	0.000
TRINITY_DN17937_c0_g1	55.519	121.766	53.468	90.346	82.280	62.165	136.060	154.917	171.411	124.845
TRINITY_DN17937_c0_g2	0.000	4.533	1.239	0.769	0.604	1.826	0.000	0.000	0.489	1.545
TRINITY_DN17937_c1_g1	0.000	1.900	0.000	0.000	0.182	0.000	0.000	7.630	0.000	0.000
TRINITY_DN17937_c1_g2	0.000	0.594	1.937	0.213	1.200	0.589	0.000	0.000	0.594	3.227
TRINITY_DN17937_c1_g3	10.944	1.398	0.911	0.000	0.000	0.000	0.000	0.000	0.071	0.000
TRINITY_DN17937_c1_g4	0.000	0.000	0.000	0.000	3.014	2.095	0.000	5.504	1.714	0.000
TRINITY_DN17937_c3_g1	0.000	0.822	0.000	0.290	0.890	0.000	0.000	1.090	0.350	0.000
TRINITY_DN17937_c4_g1	0.000	0.780	5.228	3.127	7.356	5.892	11.791	3.654	3.304	1.662
TRINITY_DN17937_c5_g1	0.000	0.000	0.000	0.353	0.723	0.000	0.871	0.000	0.483	0.906
TRINITY_DN17937_c7_g1	0.000	0.000	1.005	0.000	0.000	0.000	0.000	0.000	0.000	0.000
TRINITY_DN179381_c0_g1	0.000	0.000	4.306	2.138	5.454	13.065	0.000	0.000	2.289	0.000
TRINITY_DN179382_c0_g1	0.000	5.139	0.000	0.000	0.000	0.000	0.000	0.000	0.000	0.000
TRINITY_DN179383_c0_g1	0.000	0.000	0.000	0.000	0.000	2.751	0.000	0.000	0.000	0.000
TRINITY_DN179383_c1_g1	0.000	0.000	0.000	0.491	0.000	0.000	2.434	0.000	0.602	0.000
TRINITY_DN179384_c10_g1	0.000	0.000	0.000	0.000	0.000	0.000	0.000	0.000	0.572	0.000
TRINITY_DN179384_c2_g1	0.000	0.000	0.000	0.000	0.000	1.500	0.000	1.988	0.318	0.000
TRINITY_DN179384_c3_g2	0.000	0.000	0.000	0.000	0.000	0.000	0.000	0.000	0.000	0.000
TRINITY_DN179384_c4_g1	0.000	0.000	1.111	0.000	0.306	0.000	0.000	0.000	0.180	0.000
TRINITY_DN179384_c5_g1	0.000	0.000	4.588	0.000	0.000	2.356	0.000	0.000	0.000	0.000
TRINITY_DN179384_c6_g1	0.000	0.000	0.000	0.000	0.000	0.000	0.000	0.000	0.000	0.000
TRINITY_DN179384_c7_g1	0.000	0.000	0.000	0.000	0.000	0.000	0.000	0.000	0.000	0.000
TRINITY_DN179384_c8_g1	0.000	0.000	0.000	0.000	0.000	0.000	0.000	0.000	0.000	0.000
TRINITY_DN179385_c0_g1	0.000	0.000	0.000	0.000	0.000	0.000	0.000	0.000	0.000	0.000
TRINITY_DN179387_c0_g1	0.000	0.000	0.000	1.024	0.352	0.000	0.000	0.000	0.827	0.000
TRINITY_DN179387_c1_g1	0.000	0.000	0.000	0.000	0.000	0.000	1.809	0.000	0.121	0.000
TRINITY_DN179387_c1_g2	0.000	0.000	0.000	0.000	0.000	0.000	0.000	0.000	0.000	0.000
TRINITY_DN179387_c2_g1	0.000	0.000	0.319	0.000	0.000	0.000	0.000	1.959	0.000	1.757
TRINITY_DN179387_c5_g1	0.000	0.652	0.000	0.461	0.000	0.000	1.139	0.000	0.278	0.000
TRINITY_DN179387_c7_g1	0.000	0.000	0.000	0.000	0.000	0.000	0.000	0.000	0.000	0.000
TRINITY_DN179387_c8_g1	0.000	0.000	0.837	0.000	0.000	0.000	0.000	0.000	0.110	0.000
TRINITY_DN179387_c9_g1	0.000	0.000	0.000	0.000	0.786	0.000	0.000	0.000	0.000	0.000
TRINITY_DN179388_c0_g1	0.000	0.000	1.655	0.000	0.000	0.000	0.000	0.000	0.000	0.000
TRINITY_DN179388_c1_g1	0.000	0.000	0.152	0.126	0.158	0.120	0.000	0.000	0.052	0.229
TRINITY_DN179388_c1_g2	0.000	0.309	0.702	0.551	0.170	1.218	0.817	0.429	0.376	0.000
TRINITY_DN179388_c2_g1	0.000	0.000	0.000	0.000	2.466	0.000	0.000	0.000	0.476	0.000
TRINITY_DN179388_c3_g2	0.000	1.858	0.000	0.438	2.462	0.000	0.000	1.644	0.527	4.456
TRINITY_DN179388_c4_g1	0.000	5.029	0.000	0.000	0.000	0.000	0.000	0.000	0.000	0.000
TRINITY_DN179388_c5_g1	0.000	0.000	0.000	0.000	0.000	0.000	0.000	0.000	0.512	0.000
TRINITY_DN179388_c6_g1	0.000	0.000	0.000	0.000	0.000	0.000	0.000	0.000	0.000	0.000
TRINITY_DN179389_c0_g1	0.000	0.000	0.147	0.080	0.000	0.223	0.397	0.000	0.098	0.000
TRINITY_DN17938_c0_g1	0.000	0.000	0.000	0.000	2.436	0.000	0.000	0.000	0.355	0.000
TRINITY_DN17938_c0_g2	0.000	0.000	0.000	0.000	0.000	0.000	0.000	0.000	0.000	0.000
TRINITY_DN17938_c0_g3	0.000	0.000	0.000	0.480	0.000	0.000	0.000	0.000	0.155	0.000
TRINITY_DN17938_c0_g4	0.000	0.000	0.000	0.429	0.000	0.000	0.000	0.000	0.000	0.000
TRINITY_DN17938_c0_g6	0.000	0.000	0.000	0.000	1.150	0.000	0.000	0.000	0.000	0.000
TRINITY_DN17938_c10_g1	0.000	0.000	0.000	0.000	0.000	0.000	0.000	0.000	0.000	0.000
TRINITY_DN17938_c1_g1	0.000	0.000	0.000	0.000	0.000	0.000	0.000	0.000	0.763	0.000
TRINITY_DN17938_c1_g2	0.000	0.000	0.000	0.000	0.000	0.000	0.000	0.000	0.000	0.000
TRINITY_DN17938_c2_g1	0.000	4.113	2.697	0.969	1.296	2.749	1.196	0.000	0.730	0.000
TRINITY_DN17938_c4_g1	0.000	0.000	0.000	0.000	0.000	2.492	0.000	0.000	0.000	0.000
TRINITY_DN17938_c5_g1	0.000	0.000	3.942	0.000	0.000	0.000	0.000	0.000	0.000	0.000
TRINITY_DN17938_c6_g1	0.000	0.000	0.000	0.000	0.000	0.000	3.911	6.195	0.490	0.000
TRINITY_DN17938_c8_g1	0.000	0.000	0.000	0.000	0.000	1.615	0.000	0.000	0.000	0.000
TRINITY_DN179390_c0_g1	0.000	0.000	2.977	0.000	0.000	0.000	0.000	0.000	0.000	0.000
TRINITY_DN179391_c0_g1	0.000	0.000	0.918	0.000	0.473	0.759	0.000	0.179	0.775	1.430
TRINITY_DN179393_c0_g1	0.000	0.000	1.083	0.000	0.000	0.000	0.000	0.000	0.000	0.000
TRINITY_DN179393_c0_g2	0.000	0.000	0.000	0.000	0.000	0.000	0.000	0.000	0.000	0.000
TRINITY_DN179393_c1_g1	0.000	0.000	0.000	0.000	0.000	0.000	0.000	0.000	0.000	0.000
TRINITY_DN179394_c0_g1	0.000	0.000	0.000	0.000	0.000	0.000	0.000	0.000	0.000	0.000
TRINITY_DN179394_c2_g2	0.000	0.000	0.000	0.000	0.000	0.000	0.000	0.000	0.000	8.171
TRINITY_DN179394_c3_g1	0.000	0.000	0.000	0.000	0.000	0.000	0.000	0.000	0.557	0.000
TRINITY_DN179394_c3_g2	0.000	0.000	0.000	0.000	0.000	1.942	0.000	0.000	0.000	0.000
TRINITY_DN179394_c6_g1	0.000	0.000	3.884	0.698	0.144	1.999	0.000	0.000	0.160	0.000
TRINITY_DN179394_c8_g1	0.000	0.000	0.000	0.000	0.000	0.000	0.000	0.000	0.000	0.000
TRINITY_DN179395_c0_g1	0.000	0.000	0.000	0.000	0.000	0.000	0.000	0.000	0.000	0.000
TRINITY_DN179396_c3_g1	0.000	0.000	0.000	0.000	0.000	0.000	0.000	0.000	0.000	0.000
TRINITY_DN179396_c5_g2	0.000	0.000	2.519	0.448	0.000	0.000	0.000	0.000	0.000	0.000
TRINITY_DN179396_c8_g1	0.000	0.000	0.000	2.501	0.000	0.000	0.000	0.000	0.000	0.000
TRINITY_DN179397_c0_g1	0.000	0.000	0.000	0.435	0.000	0.000	0.000	0.000	0.000	0.000
TRINITY_DN179398_c0_g2	0.000	0.000	1.699	0.000	0.000	0.000	0.000	0.000	0.000	0.000
TRINITY_DN17939_c0_g1	0.000	0.000	0.000	0.000	0.000	0.000	0.000	0.000	0.000	0.000
TRINITY_DN17939_c1_g1	0.000	0.000	0.000	0.000	0.000	0.000	0.000	1.948	0.000	0.000
TRINITY_DN17939_c2_g2	0.000	0.000	0.000	0.000	0.000	0.000	0.000	0.000	0.000	0.000
TRINITY_DN17939_c2_g3	0.000	0.000	0.000	0.000	0.000	0.000	0.000	0.000	0.000	0.000
TRINITY_DN17939_c3_g1	0.000	0.000	0.000	0.000	0.000	1.998	0.000	0.000	0.000	0.000
TRINITY_DN1793_c0_g1	0.000	0.000	2.136	2.518	1.096	0.702	1.146	2.005	0.383	1.356
TRINITY_DN1793_c0_g2	0.000	0.102	1.381	0.975	0.725	0.666	0.854	2.061	1.394	1.080
TRINITY_DN1793_c1_g2	1.177	0.443	1.146	0.894	1.383	1.230	0.130	1.241	1.066	1.647
TRINITY_DN1793_c1_g3	0.000	0.000	0.000	0.921	0.000	2.664	0.000	0.000	1.135	0.000
TRINITY_DN1793_c2_g1	0.000	0.000	1.160	0.091	0.081	0.000	0.000	0.000	0.048	0.000
TRINITY_DN1793_c3_g1	0.000	0.000	0.000	0.000	0.000	0.000	0.000	0.000	0.000	0.000
TRINITY_DN1793_c3_g2	0.000	0.000	0.000	0.000	0.000	0.000	0.000	0.000	0.593	0.000
TRINITY_DN1793_c3_g3	0.000	0.000	0.000	0.000	0.000	0.000	0.000	0.000	1.006	0.000
TRINITY_DN1793_c5_g1	0.000	0.439	0.999	0.000	0.160	0.000	0.000	0.000	0.143	0.000
TRINITY_DN1793_c6_g1	0.000	0.000	0.000	0.000	1.911	0.000	0.000	1.749	0.000	0.000
TRINITY_DN179400_c0_g1	0.000	0.000	0.000	2.497	1.060	7.297	2.467	3.879	1.020	0.000
TRINITY_DN179401_c0_g2	0.000	0.000	0.000	0.220	0.000	0.000	1.086	0.000	0.000	0.000
TRINITY_DN179401_c0_g3	0.000	0.000	0.115	0.000	0.000	0.000	0.000	0.491	0.119	0.000
TRINITY_DN179402_c0_g1	0.000	0.000	0.000	0.000	0.000	0.000	0.000	0.000	0.000	0.000
TRINITY_DN179402_c0_g3	0.000	0.000	0.000	0.000	0.000	0.000	0.000	0.000	0.000	0.000
TRINITY_DN179402_c0_g4	0.000	0.000	0.000	0.000	0.180	0.000	0.000	0.000	0.167	0.000
TRINITY_DN179402_c1_g1	0.000	0.000	0.000	0.000	0.000	0.000	0.000	0.000	0.000	0.000
TRINITY_DN179402_c2_g1	0.000	0.000	0.000	0.000	1.060	0.000	0.000	0.000	0.000	0.000
TRINITY_DN179402_c3_g1	0.000	0.000	0.000	0.000	0.000	0.000	0.000	0.000	0.123	0.000
TRINITY_DN179403_c0_g1	0.000	1.418	0.000	0.000	0.139	0.759	0.000	0.000	0.246	0.000
TRINITY_DN179403_c0_g2	0.000	0.578	0.000	0.000	0.000	0.000	0.787	0.000	0.000	0.000
TRINITY_DN179404_c0_g1	0.000	0.000	0.000	0.000	0.072	0.000	0.000	0.000	0.000	0.000
TRINITY_DN179404_c0_g2	0.000	0.000	0.000	0.000	0.000	0.000	0.000	0.000	0.000	0.000
TRINITY_DN179404_c1_g1	0.000	0.000	0.000	0.000	0.000	0.000	0.000	0.000	0.086	0.000
TRINITY_DN179405_c1_g1	0.000	2.210	0.000	0.000	0.000	0.000	0.000	0.000	0.714	0.000
TRINITY_DN179406_c0_g1	0.000	0.000	0.000	0.000	0.000	0.000	0.000	0.000	0.000	0.000
TRINITY_DN179406_c1_g1	0.000	0.000	0.354	1.152	0.196	0.541	0.948	0.722	0.925	5.849
TRINITY_DN179406_c2_g1	0.000	0.000	0.000	0.000	0.000	0.000	0.000	0.000	0.000	0.000
TRINITY_DN179407_c0_g1	0.000	1.645	1.081	0.000	0.000	0.000	0.000	0.000	0.000	0.000
TRINITY_DN179407_c1_g1	0.000	0.000	0.000	0.000	0.000	0.000	0.000	0.000	0.000	0.000
TRINITY_DN179407_c2_g1	0.000	1.460	0.000	0.000	0.530	0.000	0.000	0.000	0.000	0.000
TRINITY_DN179407_c3_g1	0.000	0.000	0.000	0.000	0.000	0.000	0.000	0.000	0.000	0.000
TRINITY_DN179408_c0_g1	0.000	0.000	0.000	0.336	0.105	0.000	0.000	0.625	0.006	0.000
TRINITY_DN17940_c0_g1	0.000	0.343	0.223	0.487	0.258	0.340	0.000	0.000	1.697	0.000
TRINITY_DN17940_c0_g2	0.000	0.000	1.012	3.238	0.000	1.553	2.672	4.139	0.660	0.000
TRINITY_DN17940_c0_g3	0.000	0.000	0.000	0.000	0.223	0.000	1.163	0.000	0.000	0.000
TRINITY_DN17940_c1_g1	0.000	1.310	0.853	0.000	0.000	0.000	0.000	0.000	0.000	0.000
TRINITY_DN179410_c0_g1	0.000	0.000	0.000	0.417	1.604	0.000	0.000	0.000	0.000	0.000
TRINITY_DN179410_c0_g2	0.000	0.000	0.000	0.443	0.000	0.000	0.000	0.000	0.000	0.000
TRINITY_DN179411_c0_g1	0.000	1.360	2.018	0.208	1.989	2.681	1.368	1.073	1.436	1.429
TRINITY_DN179411_c0_g2	0.000	0.285	0.427	0.261	0.693	0.000	0.618	1.078	1.191	1.185
TRINITY_DN179411_c0_g4	0.000	0.000	0.000	0.000	0.779	0.000	0.000	0.000	0.000	0.000
TRINITY_DN179411_c1_g1	0.000	0.304	0.111	0.451	0.222	0.000	1.250	0.000	0.341	1.107
TRINITY_DN179411_c2_g1	0.000	0.000	0.000	0.380	0.259	0.000	0.000	0.000	0.153	0.000
TRINITY_DN179413_c0_g1	0.000	0.000	0.000	0.000	0.000	0.000	8.854	3.538	0.000	0.000
TRINITY_DN179415_c1_g1	0.000	0.000	0.000	0.000	0.000	0.000	3.880	0.000	0.000	0.000
TRINITY_DN179415_c2_g1	0.000	0.000	0.000	0.000	0.000	0.000	0.000	0.000	0.000	0.000
TRINITY_DN179416_c0_g1	0.000	0.000	0.000	0.000	0.000	0.000	0.000	0.000	0.000	0.000
TRINITY_DN179416_c1_g1	0.000	0.000	0.000	0.000	0.000	0.000	0.000	0.000	0.000	0.000
TRINITY_DN179416_c1_g2	0.000	0.000	0.770	0.411	0.427	0.000	0.000	0.000	0.000	0.000
TRINITY_DN179416_c2_g1	0.000	0.284	0.460	0.557	0.572	0.698	2.251	0.592	0.774	0.000
TRINITY_DN179416_c3_g1	0.000	0.000	0.000	0.000	0.000	0.000	0.000	0.000	0.536	0.000
TRINITY_DN179416_c4_g1	0.000	0.000	0.237	0.000	0.397	0.000	0.000	0.000	0.078	0.000
TRINITY_DN179417_c0_g1	0.000	0.000	2.053	0.000	0.000	0.447	0.000	0.000	0.000	0.000
TRINITY_DN179418_c0_g2	0.000	0.000	0.000	0.000	0.000	0.000	0.000	0.000	0.000	0.000
TRINITY_DN179418_c0_g3	0.000	2.622	1.466	0.876	0.136	0.744	1.082	0.837	0.483	0.000
TRINITY_DN179418_c1_g1	0.000	2.629	0.000	0.000	0.000	0.000	0.000	0.000	0.000	0.000
TRINITY_DN179418_c1_g2	0.000	0.000	0.151	0.000	0.255	0.528	0.000	0.000	0.095	0.000
TRINITY_DN179418_c2_g1	0.000	0.000	0.000	0.000	0.000	0.000	0.000	0.000	0.000	0.000
TRINITY_DN179418_c4_g1	0.000	0.000	0.000	0.000	0.000	0.000	0.000	0.000	0.000	0.000
TRINITY_DN179418_c6_g1	0.000	0.000	0.000	0.000	0.000	0.000	0.000	0.000	0.000	0.000
TRINITY_DN17941_c0_g1	9.534	3.656	12.197	6.448	5.666	4.919	5.725	2.924	2.456	3.141
TRINITY_DN17941_c0_g2	0.000	0.000	0.000	0.000	0.000	0.000	0.000	0.000	0.000	0.000
TRINITY_DN17941_c2_g1	0.000	0.000	0.000	3.620	1.400	2.580	0.000	0.000	1.449	0.000
TRINITY_DN179421_c0_g1	0.000	0.000	0.000	0.000	0.000	0.000	0.000	0.000	0.000	0.000
TRINITY_DN179421_c0_g3	0.000	0.000	0.000	0.000	0.749	0.851	0.000	0.000	0.000	0.000
TRINITY_DN179421_c1_g1	0.000	0.000	1.685	0.000	0.000	0.000	0.000	0.000	0.137	0.000
TRINITY_DN179421_c3_g1	0.000	0.000	0.000	0.000	0.000	0.000	0.000	0.000	0.000	0.000
TRINITY_DN179421_c4_g1	0.000	0.000	0.000	0.000	0.000	0.000	0.000	0.000	0.000	0.000
TRINITY_DN179421_c5_g1	0.000	0.000	0.171	0.094	0.384	0.000	0.000	0.000	0.285	0.000
TRINITY_DN179421_c6_g1	0.000	2.734	0.000	0.194	0.000	0.000	0.000	0.000	0.700	0.000
TRINITY_DN179421_c7_g1	0.000	0.000	0.000	0.949	0.000	0.000	0.000	1.190	0.000	0.000
TRINITY_DN179421_c8_g1	0.000	0.000	0.000	0.000	0.000	0.000	0.000	0.000	0.000	0.000
TRINITY_DN179422_c0_g1	0.000	0.000	3.374	0.000	0.000	0.000	0.000	0.000	0.000	0.000
TRINITY_DN179422_c0_g2	0.000	0.000	0.000	0.000	0.000	0.000	0.000	0.000	0.000	0.000
TRINITY_DN179422_c3_g1	0.000	0.000	0.000	0.000	1.910	0.000	0.000	0.000	0.000	0.000
TRINITY_DN179423_c0_g1	0.000	0.000	0.000	0.000	0.221	0.300	0.000	0.000	0.131	0.000
TRINITY_DN179424_c0_g1	0.000	0.000	2.805	1.219	1.409	1.517	0.000	2.015	1.196	3.116
TRINITY_DN179424_c0_g2	0.000	0.000	0.000	0.000	0.000	0.000	0.000	0.000	0.000	0.000
TRINITY_DN179424_c2_g1	0.000	0.000	3.274	1.757	0.000	0.000	0.000	0.000	0.552	0.000
TRINITY_DN179425_c0_g1	0.000	0.000	0.000	0.000	0.000	0.000	0.000	0.000	0.000	0.000
TRINITY_DN179427_c3_g1	0.000	0.000	0.000	0.576	0.000	0.000	0.000	3.401	0.785	0.000
TRINITY_DN179427_c5_g1	0.000	0.000	0.000	0.000	0.000	0.000	0.000	3.569	0.000	0.000
TRINITY_DN17942_c0_g1	0.000	0.580	0.380	0.311	1.030	1.160	1.014	0.000	0.282	2.086
TRINITY_DN17942_c0_g3	0.000	0.000	0.000	0.650	1.010	0.000	0.000	0.000	0.393	0.000
TRINITY_DN17942_c1_g1	0.000	0.000	0.000	0.836	0.000	2.406	0.000	0.000	0.000	0.000
TRINITY_DN179430_c0_g1	2.670	0.000	0.275	0.122	0.000	0.000	0.000	0.000	0.000	0.000
TRINITY_DN179430_c1_g1	0.000	0.000	0.000	0.000	0.576	0.000	0.000	0.000	0.168	0.000
TRINITY_DN179431_c0_g1	0.000	0.000	0.000	0.457	0.000	0.000	0.000	0.000	0.000	0.000
TRINITY_DN179431_c1_g1	0.000	1.760	0.000	0.125	0.128	0.349	0.000	0.000	0.379	0.000
TRINITY_DN179431_c3_g1	0.000	0.000	0.000	0.000	0.000	0.000	0.000	0.000	0.000	0.000
TRINITY_DN179432_c0_g1	0.000	0.000	0.000	0.000	0.000	0.000	0.000	0.000	0.000	0.000
TRINITY_DN179433_c0_g1	0.000	0.000	0.000	0.888	0.936	0.000	0.000	0.000	0.000	0.000
TRINITY_DN179434_c0_g1	0.000	0.000	0.000	1.071	0.000	0.000	0.000	0.000	0.000	0.000
TRINITY_DN179436_c0_g1	0.000	1.152	0.000	0.000	0.000	0.000	1.988	0.000	0.000	0.000
TRINITY_DN179437_c0_g1	0.000	0.000	0.000	0.000	0.000	0.000	0.000	0.000	0.810	0.000
TRINITY_DN179437_c0_g2	0.000	2.276	0.000	0.000	0.000	0.000	0.000	0.000	0.000	0.000
TRINITY_DN179438_c0_g1	0.000	0.000	0.000	0.000	0.000	0.000	0.000	0.000	0.000	0.000
TRINITY_DN179439_c0_g1	0.000	0.000	0.000	0.945	0.324	0.000	0.000	0.000	0.191	0.000
TRINITY_DN179439_c1_g1	0.000	0.000	1.348	0.000	0.000	0.000	0.000	0.000	0.888	0.000
TRINITY_DN17943_c0_g1	0.000	3.888	0.000	0.341	0.467	1.965	1.685	0.000	1.293	0.000
TRINITY_DN17943_c0_g2	0.000	0.000	0.000	0.000	0.959	0.000	1.714	1.309	0.999	0.000
TRINITY_DN179441_c0_g1	0.000	0.000	0.000	0.000	0.000	0.000	0.000	0.000	0.000	0.000
TRINITY_DN179441_c1_g1	0.000	0.000	0.165	0.000	0.093	0.000	0.000	0.489	0.055	0.928
TRINITY_DN179441_c1_g2	0.000	0.532	1.043	0.377	1.966	0.531	0.000	1.836	0.634	0.000
TRINITY_DN179441_c1_g3	0.000	0.711	0.000	0.753	0.000	0.000	2.483	0.000	0.303	0.000
TRINITY_DN179441_c1_g4	0.000	3.095	0.000	0.000	0.279	3.108	0.000	0.000	0.000	5.581
TRINITY_DN179441_c1_g5	0.000	0.000	2.878	0.513	0.000	0.000	2.544	0.000	0.000	0.000
TRINITY_DN179441_c1_g7	0.000	0.000	0.258	0.159	0.110	0.196	0.000	0.335	0.108	0.000
TRINITY_DN179441_c3_g1	0.000	0.000	0.000	0.000	1.382	0.000	0.000	0.000	0.000	0.000
TRINITY_DN179442_c0_g1	0.000	0.156	0.203	0.000	0.172	0.154	0.275	0.000	0.102	0.000
TRINITY_DN179445_c0_g1	0.000	0.000	0.000	1.776	0.000	0.000	0.000	0.000	0.546	0.000
TRINITY_DN179445_c0_g2	0.000	1.506	0.000	0.000	0.000	0.000	2.587	4.003	0.000	0.000
TRINITY_DN179445_c0_g3	0.000	0.000	0.000	0.000	0.409	0.000	0.000	0.000	0.000	1.358
TRINITY_DN179445_c1_g1	0.000	0.686	1.423	0.245	0.704	0.270	1.450	0.000	0.539	0.508
TRINITY_DN179445_c2_g1	0.000	0.000	0.000	0.000	1.847	0.000	0.000	0.000	0.000	0.000
TRINITY_DN179445_c5_g1	8.670	0.000	0.000	0.000	0.405	2.246	0.000	0.000	0.474	0.000
TRINITY_DN179445_c6_g1	0.000	0.000	0.000	0.000	0.000	0.000	0.000	0.000	1.062	0.000
TRINITY_DN179446_c0_g1	3.000	0.000	1.516	0.275	0.422	0.000	0.000	0.522	0.650	1.401
TRINITY_DN179446_c0_g2	0.000	0.000	0.000	0.000	0.000	0.000	0.000	0.000	0.000	0.000
TRINITY_DN179446_c0_g3	0.000	0.000	0.393	0.000	0.550	0.000	0.000	0.823	0.140	0.000
TRINITY_DN179446_c1_g1	0.000	0.283	0.184	0.418	1.007	0.000	0.498	0.000	0.236	0.000
TRINITY_DN179446_c2_g2	0.000	0.000	0.000	0.000	0.000	7.557	0.000	0.000	0.000	0.000
TRINITY_DN179446_c4_g1	0.000	0.000	0.303	0.111	0.171	0.153	0.274	0.000	0.346	0.000
TRINITY_DN179446_c6_g1	0.000	2.821	0.000	0.331	0.000	0.000	0.000	0.000	0.000	0.000
TRINITY_DN179446_c8_g1	0.000	0.000	0.772	0.209	0.000	0.589	1.030	0.784	0.149	0.000
TRINITY_DN179448_c0_g1	0.000	0.000	0.000	0.000	0.000	0.000	0.000	0.000	0.000	0.000
TRINITY_DN179449_c0_g1	0.000	0.000	0.470	0.000	0.000	0.000	0.000	0.000	0.000	0.000
TRINITY_DN17944_c0_g1	0.000	0.000	1.933	1.128	0.352	0.000	0.000	0.000	0.000	0.000
TRINITY_DN179451_c0_g1	0.000	0.000	0.000	0.000	0.000	0.000	0.000	0.000	0.000	0.000
TRINITY_DN179451_c1_g1	0.000	0.000	2.841	0.757	0.000	3.263	0.000	0.000	0.000	0.000
TRINITY_DN179451_c3_g1	0.000	0.000	0.534	0.000	0.000	0.000	0.000	0.000	0.168	0.000
TRINITY_DN179451_c4_g1	0.000	0.000	3.837	0.000	0.000	0.000	0.000	0.000	0.628	0.000
TRINITY_DN179451_c7_g1	0.000	0.000	0.000	0.645	0.000	0.000	0.000	0.000	0.195	0.000
TRINITY_DN179451_c8_g1	0.000	0.000	1.557	0.000	0.879	0.000	0.000	0.000	0.512	0.000
TRINITY_DN179452_c0_g1	0.000	0.000	0.376	0.938	0.353	0.000	0.000	0.000	0.378	0.000
TRINITY_DN179452_c2_g1	0.000	0.587	0.000	0.073	0.312	0.659	0.889	0.323	0.352	0.000
TRINITY_DN179452_c2_g2	0.000	0.453	0.270	0.399	0.000	0.499	0.000	0.000	0.000	0.000
TRINITY_DN179452_c3_g1	0.000	0.000	0.000	0.000	0.000	0.000	0.567	0.000	0.178	0.000
TRINITY_DN179452_c3_g2	0.000	0.000	0.162	0.177	0.182	0.984	0.000	0.000	0.054	0.000
TRINITY_DN179452_c4_g1	0.000	0.000	0.000	0.559	0.000	0.000	0.000	0.000	0.000	0.000
TRINITY_DN179452_c5_g1	0.000	0.000	0.000	0.628	0.000	0.000	0.053	0.000	0.239	0.000
TRINITY_DN179453_c0_g1	0.000	0.000	0.000	0.000	0.000	0.000	0.000	0.000	0.526	0.000
TRINITY_DN179454_c2_g2	0.000	0.000	0.000	0.136	0.000	0.379	0.000	0.000	0.000	0.000
TRINITY_DN179454_c3_g1	0.000	0.000	0.593	0.000	0.000	0.000	0.000	0.000	0.000	0.000
TRINITY_DN179454_c4_g1	13.857	1.737	0.000	0.000	0.000	0.000	0.000	0.000	0.000	0.000
TRINITY_DN179454_c5_g1	0.000	0.000	0.000	0.000	0.000	0.000	0.000	0.000	1.550	0.000
TRINITY_DN179455_c0_g1	0.000	0.000	0.000	0.000	0.000	0.000	0.000	0.000	0.000	0.000
TRINITY_DN179455_c0_g2	0.000	0.000	0.000	0.000	0.000	0.000	0.000	0.000	0.000	0.000
TRINITY_DN179455_c0_g3	0.000	0.000	0.000	0.000	1.438	0.000	0.000	0.000	0.000	0.000
TRINITY_DN179456_c0_g1	0.000	0.000	0.224	0.000	0.000	0.000	0.000	0.000	0.000	0.000
TRINITY_DN179456_c0_g2	0.000	0.000	0.244	0.516	0.000	0.000	0.330	0.000	0.000	0.000
TRINITY_DN179456_c0_g3	0.000	0.000	0.000	0.049	0.000	0.136	0.000	0.000	0.030	0.000
TRINITY_DN179456_c1_g1	0.000	1.107	1.924	0.525	0.938	1.464	2.591	0.498	0.635	1.335
TRINITY_DN179457_c0_g1	0.000	0.000	0.000	0.000	0.000	0.000	0.000	0.000	0.000	0.000
TRINITY_DN179458_c0_g1	0.000	0.529	1.383	1.314	1.385	0.528	0.000	0.000	0.339	0.000
TRINITY_DN179459_c0_g1	0.000	0.000	0.000	0.000	0.000	0.000	0.000	0.000	0.000	0.000
TRINITY_DN179459_c0_g2	0.000	0.000	0.000	0.160	0.000	0.000	0.792	0.000	0.194	0.000
TRINITY_DN179459_c2_g1	0.000	0.000	1.004	0.000	0.000	0.000	0.000	0.000	0.000	0.053
TRINITY_DN179459_c3_g1	0.000	0.000	0.000	0.000	0.000	0.000	0.000	0.000	0.000	0.000
TRINITY_DN179459_c4_g1	0.000	0.000	0.000	0.000	0.000	0.000	0.000	0.000	0.000	0.000
TRINITY_DN17945_c0_g1	0.000	0.000	0.000	0.000	0.000	0.000	0.000	0.000	0.000	0.000
TRINITY_DN17945_c1_g1	0.000	0.000	0.000	0.000	0.000	0.000	0.000	0.000	0.000	0.000
TRINITY_DN17945_c2_g1	0.000	0.000	0.000	0.000	0.000	0.000	0.000	0.000	0.000	0.000
TRINITY_DN17945_c4_g1	0.000	0.000	0.000	0.000	0.000	0.000	0.000	0.000	0.000	0.000
TRINITY_DN179461_c0_g1	0.000	3.326	0.821	0.467	1.666	0.000	1.448	6.811	5.108	4.380
TRINITY_DN179461_c0_g2	0.000	0.000	1.679	0.000	0.000	0.000	0.000	0.000	0.000	0.000
TRINITY_DN179461_c0_g3	3.629	9.840	12.059	6.031	12.975	7.404	9.515	17.870	13.780	3.419
TRINITY_DN179461_c2_g1	0.000	0.000	0.000	0.000	0.000	0.000	0.000	2.709	0.859	0.000
TRINITY_DN179462_c0_g1	0.000	0.000	0.000	0.233	0.235	0.000	0.000	0.000	0.266	2.132
TRINITY_DN179463_c0_g1	0.000	0.000	0.000	0.000	0.000	0.000	0.000	0.000	0.219	0.000
TRINITY_DN179463_c2_g1	0.000	0.495	1.174	0.000	0.000	0.637	0.000	0.000	0.061	0.000
TRINITY_DN179463_c2_g2	0.000	0.000	0.000	0.000	0.000	0.000	0.000	0.000	0.000	0.000
TRINITY_DN179463_c3_g1	0.000	0.000	0.000	0.000	0.000	0.000	0.000	0.000	0.000	0.000
TRINITY_DN179463_c4_g1	0.000	0.000	0.000	0.000	0.000	0.000	0.000	0.000	0.000	0.000
TRINITY_DN179463_c5_g1	0.000	0.000	0.000	0.000	0.462	0.544	0.000	1.113	0.179	0.000
TRINITY_DN179463_c6_g1	0.000	0.000	0.000	0.000	0.000	0.000	0.000	0.627	0.000	0.000
TRINITY_DN179464_c0_g1	0.000	0.000	0.000	0.000	0.000	0.000	0.000	0.000	0.000	0.000
TRINITY_DN179464_c0_g2	0.000	0.000	0.000	0.767	0.000	0.000	0.000	0.000	0.937	0.000
TRINITY_DN179464_c1_g1	0.000	0.464	0.908	0.658	1.006	1.386	0.000	0.000	0.000	0.000
TRINITY_DN179465_c0_g1	0.000	0.000	0.000	0.000	0.000	0.000	0.000	0.265	0.000	0.000
TRINITY_DN179465_c0_g2	0.000	0.000	0.674	0.435	0.501	0.000	0.000	0.820	0.520	0.000
TRINITY_DN179465_c1_g1	0.000	0.000	0.000	0.000	0.000	0.000	0.000	0.000	0.000	0.000
TRINITY_DN179465_c2_g2	0.000	0.000	0.000	0.000	0.000	0.000	0.000	0.000	0.447	0.000
TRINITY_DN179465_c2_g3	0.000	0.000	0.000	0.000	0.000	0.000	0.000	0.000	0.000	0.000
TRINITY_DN179465_c3_g1	0.000	0.000	0.000	0.000	0.000	1.230	0.000	0.000	0.000	0.000
TRINITY_DN179468_c0_g2	0.000	0.000	0.000	0.000	0.000	0.000	0.000	0.000	0.000	0.000
TRINITY_DN179469_c1_g1	0.000	0.000	0.000	0.000	0.000	1.567	0.000	0.000	0.000	0.000
TRINITY_DN179469_c2_g1	0.000	4.906	0.000	0.000	0.000	0.000	0.000	0.000	1.052	0.000
TRINITY_DN17946_c0_g1	0.000	4.440	0.000	2.315	1.451	5.336	3.041	0.000	1.214	6.334
TRINITY_DN17946_c0_g2	0.000	0.000	1.637	0.000	0.000	0.000	0.000	0.000	0.000	0.000
TRINITY_DN179470_c0_g1	0.000	0.000	1.242	0.000	0.000	0.000	0.000	1.677	0.000	0.000
TRINITY_DN179470_c0_g2	0.000	0.000	0.000	0.128	0.000	0.000	0.000	0.000	0.155	0.000
TRINITY_DN179470_c1_g1	0.000	0.000	0.000	0.000	0.000	0.000	2.652	0.000	0.000	0.000
TRINITY_DN179470_c2_g1	0.000	0.000	0.000	0.000	0.000	0.000	3.386	0.000	0.208	0.000
TRINITY_DN179471_c0_g1	0.000	0.000	0.000	0.000	0.000	0.000	0.000	0.000	0.000	0.000
TRINITY_DN179471_c0_g2	0.000	0.000	0.000	0.000	0.000	0.000	0.000	0.000	0.423	0.000
TRINITY_DN179471_c0_g3	0.000	0.000	0.000	0.396	0.639	0.000	0.000	0.000	0.706	0.000
TRINITY_DN179471_c0_g4	0.000	0.000	0.000	0.000	0.000	0.000	0.000	0.000	0.163	0.000
TRINITY_DN179471_c0_g6	0.000	0.000	0.000	0.000	0.000	0.000	0.000	0.000	0.299	0.000
TRINITY_DN179472_c0_g3	0.000	0.000	0.000	0.000	0.000	0.000	0.000	0.000	0.000	0.000
TRINITY_DN179472_c1_g1	0.000	0.000	0.000	0.000	0.000	0.000	0.000	0.000	0.000	0.000
TRINITY_DN179473_c0_g1	0.000	0.000	0.000	0.098	0.506	0.000	0.000	0.000	0.000	0.000
TRINITY_DN179474_c0_g1	0.000	11.202	0.000	0.000	0.000	0.000	0.000	0.000	0.000	7.961
TRINITY_DN179476_c0_g1	0.000	0.000	0.328	0.000	0.000	0.000	0.000	0.000	0.000	0.000
TRINITY_DN179476_c0_g2	0.000	0.000	0.433	0.000	0.239	0.000	0.000	0.000	0.141	0.000
TRINITY_DN179476_c1_g2	0.000	0.000	0.000	0.000	0.000	0.000	0.000	0.000	0.000	0.000
TRINITY_DN179476_c3_g1	0.000	0.000	0.000	0.000	0.000	0.000	0.000	0.000	0.718	0.000
TRINITY_DN179478_c0_g1	0.000	0.000	0.000	0.300	0.000	0.000	0.000	0.000	0.724	0.000
TRINITY_DN179478_c1_g2	0.000	0.000	0.000	0.000	0.000	0.000	0.000	0.000	0.000	0.000
TRINITY_DN179478_c1_g3	0.000	0.000	0.000	0.000	0.381	0.000	3.544	0.000	0.435	0.000
TRINITY_DN179478_c2_g1	0.000	0.000	0.000	0.000	0.682	0.000	0.000	0.000	0.000	0.000
TRINITY_DN179479_c1_g1	0.000	0.000	0.000	0.000	0.000	0.000	0.000	0.000	0.498	0.000
TRINITY_DN179479_c1_g3	0.000	0.000	0.000	0.000	0.000	0.000	0.000	0.000	0.000	0.000
TRINITY_DN179479_c4_g1	0.000	0.000	0.000	0.000	0.000	0.000	4.386	0.000	0.000	0.000
TRINITY_DN179479_c5_g1	0.000	0.000	0.000	0.000	0.000	0.000	0.000	0.000	0.000	0.000
TRINITY_DN17947_c0_g1	6.946	0.000	0.766	0.409	1.625	0.906	0.000	3.930	2.649	4.196
TRINITY_DN17947_c0_g2	0.000	3.746	0.000	0.000	0.677	0.000	0.000	0.000	0.228	0.000
TRINITY_DN17947_c0_g3	0.000	0.537	1.404	0.000	0.778	1.072	1.878	2.864	1.375	0.000
TRINITY_DN179481_c0_g1	0.000	0.000	0.000	0.000	0.000	0.000	0.000	0.000	0.000	0.000
TRINITY_DN179483_c0_g1	0.000	0.000	0.000	0.000	0.000	0.000	0.000	0.000	0.000	0.000
TRINITY_DN179483_c0_g2	0.000	0.000	0.000	0.373	0.000	0.000	0.000	0.000	0.000	0.000
TRINITY_DN179484_c0_g1	0.000	0.000	0.000	1.259	0.000	0.000	0.000	2.417	0.384	0.000
TRINITY_DN179484_c4_g1	0.000	0.000	0.000	0.000	0.919	0.000	0.000	0.000	0.536	0.000
TRINITY_DN179485_c0_g1	0.000	10.715	0.000	0.592	2.201	3.377	1.462	3.685	0.000	0.000
TRINITY_DN179485_c0_g2	0.000	0.000	0.000	0.000	0.725	0.000	0.000	0.000	0.000	0.000
TRINITY_DN179485_c1_g1	0.000	0.000	0.000	0.000	0.000	2.664	0.000	0.000	0.227	0.000
TRINITY_DN179485_c2_g1	0.000	0.000	0.000	0.000	0.000	0.000	0.000	0.000	0.000	0.000
TRINITY_DN179485_c3_g1	0.000	0.000	0.000	0.000	0.000	0.000	0.000	0.000	0.930	0.000
TRINITY_DN179486_c0_g1	0.000	0.000	0.000	0.000	0.000	0.197	0.000	0.000	0.347	0.734
TRINITY_DN179486_c0_g2	0.000	0.000	0.000	0.000	0.000	0.000	0.000	0.000	0.000	0.000
TRINITY_DN179486_c0_g3	0.000	0.000	1.564	0.170	0.000	0.000	0.000	0.000	0.000	0.000
TRINITY_DN179487_c0_g1	0.000	0.000	4.995	0.000	0.000	1.534	0.000	0.000	0.685	0.000
TRINITY_DN179488_c0_g1	0.000	0.000	0.000	0.000	0.000	0.000	0.000	0.000	0.000	0.000
TRINITY_DN179489_c0_g1	0.000	0.000	0.000	0.098	0.000	0.271	0.000	0.000	0.302	0.000
TRINITY_DN179489_c0_g2	0.000	0.000	0.000	0.000	0.000	0.000	0.000	0.000	0.000	0.000
TRINITY_DN179489_c1_g1	0.000	0.000	0.578	0.000	0.000	0.000	0.000	0.000	0.000	0.000
TRINITY_DN179489_c2_g1	0.000	0.000	0.000	0.000	0.000	0.000	0.000	0.000	0.000	0.000
TRINITY_DN17948_c0_g1	0.000	0.000	0.000	0.236	0.000	0.000	0.000	0.000	0.139	0.000
TRINITY_DN179490_c0_g1	0.000	1.286	0.843	3.185	1.658	1.287	3.369	0.853	0.916	4.627
TRINITY_DN179490_c1_g1	0.000	0.000	1.582	0.422	0.000	2.430	0.000	0.000	0.000	0.000
TRINITY_DN179490_c4_g1	0.000	0.259	0.000	0.000	0.095	0.000	0.000	0.000	0.056	0.000
TRINITY_DN179491_c0_g1	0.000	0.000	0.000	0.000	0.000	0.000	0.000	0.000	0.000	0.000
TRINITY_DN179491_c2_g1	0.000	0.000	0.000	0.000	0.000	0.000	0.000	0.000	0.000	0.000
TRINITY_DN179492_c0_g1	0.000	0.000	0.000	0.000	0.000	0.000	0.000	0.000	0.000	0.000
TRINITY_DN179492_c1_g1	0.000	0.000	0.000	0.000	0.000	2.720	0.000	0.000	0.577	0.000
TRINITY_DN179493_c0_g1	0.000	0.000	0.000	0.000	0.000	0.000	0.000	2.359	0.000	0.000
TRINITY_DN179494_c0_g2	0.000	0.000	0.602	0.000	0.000	0.000	0.000	0.000	0.095	0.000
TRINITY_DN179495_c0_g1	0.000	0.000	0.000	0.000	0.832	0.000	1.978	0.000	0.487	0.000
TRINITY_DN179498_c0_g1	0.000	2.276	1.477	0.000	0.000	0.000	0.000	0.000	0.000	0.000
TRINITY_DN179499_c0_g1	0.000	0.000	0.000	0.507	3.180	0.000	0.000	1.939	0.000	0.000
TRINITY_DN17949_c0_g1	1.383	9.107	10.887	10.862	14.467	20.813	17.183	12.366	11.870	4.314
TRINITY_DN17949_c1_g1	2.073	0.000	1.934	1.018	3.668	0.000	6.995	1.909	0.358	0.000
TRINITY_DN17949_c4_g2	0.000	0.000	1.655	0.000	1.872	0.000	0.000	3.468	0.546	0.000
TRINITY_DN1794_c0_g1	0.000	5.139	1.804	3.596	3.193	3.445	5.897	9.180	6.690	0.000
TRINITY_DN1794_c1_g1	0.000	2.555	2.071	1.108	1.134	1.096	1.209	0.597	0.889	2.493
TRINITY_DN1794_c1_g2	0.000	0.743	0.000	1.067	0.460	0.370	0.652	0.000	0.559	1.350
TRINITY_DN1794_c24_g1	0.000	0.000	0.000	0.000	0.000	0.000	0.000	0.000	0.000	0.000
TRINITY_DN1794_c5_g1	0.000	0.000	0.000	0.000	0.031	0.122	0.000	0.000	0.219	0.000
TRINITY_DN179501_c0_g1	0.000	0.000	0.000	0.000	0.000	0.000	0.000	0.000	0.000	0.000
TRINITY_DN179501_c0_g2	0.000	0.000	0.000	0.000	0.000	0.000	0.000	0.000	0.000	0.000
TRINITY_DN179501_c0_g4	0.000	0.000	0.000	0.193	0.000	0.544	0.000	0.000	0.000	0.000
TRINITY_DN179501_c1_g2	0.000	0.000	4.768	0.510	2.134	0.000	0.000	0.000	0.624	0.000
TRINITY_DN179501_c2_g2	0.000	1.167	0.000	0.000	0.000	0.000	0.000	0.000	0.000	0.000
TRINITY_DN179501_c3_g1	0.000	0.000	0.000	0.000	0.000	0.000	0.000	0.000	0.000	0.000
TRINITY_DN179501_c4_g1	0.000	0.000	0.000	0.000	0.000	0.000	0.920	0.000	0.112	0.000
TRINITY_DN179501_c5_g1	0.000	0.766	0.250	0.817	0.834	0.380	0.673	0.000	0.082	0.000
TRINITY_DN179501_c6_g1	0.000	0.000	0.000	0.000	0.000	0.000	0.000	0.000	0.000	0.000
TRINITY_DN179501_c9_g1	0.000	0.000	0.000	0.000	0.000	0.000	0.000	0.000	0.494	0.000
TRINITY_DN179502_c0_g1	0.000	1.971	0.000	0.692	1.071	0.995	0.000	0.000	0.419	0.000
TRINITY_DN179502_c3_g1	0.000	0.000	1.175	0.000	0.000	0.000	0.000	0.000	0.000	0.000
TRINITY_DN179503_c0_g1	0.000	0.000	0.000	0.460	0.000	0.000	0.000	0.000	0.000	0.000
TRINITY_DN179503_c1_g1	0.000	0.000	0.000	1.142	0.000	0.000	0.000	0.000	0.000	0.000
TRINITY_DN179503_c1_g2	0.000	0.000	0.000	0.000	0.000	0.000	0.000	0.000	0.000	0.000
TRINITY_DN179504_c0_g1	0.000	0.000	0.000	0.000	0.000	0.000	0.000	0.000	0.000	0.000
TRINITY_DN179505_c0_g1	0.000	0.000	0.000	0.000	0.000	0.000	0.000	0.000	0.000	0.000
TRINITY_DN179505_c0_g2	0.000	0.000	0.386	0.000	0.000	0.000	0.000	0.000	0.754	0.000
TRINITY_DN179505_c1_g1	0.000	0.000	0.000	0.000	0.000	0.000	0.000	0.000	0.000	0.000
TRINITY_DN179505_c1_g2	0.000	0.000	0.000	0.000	0.000	0.000	0.000	0.000	0.000	0.000
TRINITY_DN179505_c2_g1	0.000	0.000	0.000	0.417	0.000	0.000	0.000	0.000	0.254	0.000
TRINITY_DN179505_c3_g1	0.000	0.000	3.503	0.000	0.000	0.000	0.000	0.000	0.384	0.000
TRINITY_DN179506_c0_g1	0.000	0.544	0.000	0.066	0.199	0.179	0.000	0.000	0.160	0.000
TRINITY_DN179506_c1_g1	0.000	0.000	2.589	0.000	0.000	0.000	0.000	0.000	0.000	0.000
TRINITY_DN179506_c2_g1	0.000	4.609	0.754	0.000	0.418	1.159	0.000	0.000	0.000	0.000
TRINITY_DN179507_c0_g1	0.000	0.000	0.000	0.000	0.000	0.000	0.000	0.000	0.000	0.000
TRINITY_DN179507_c0_g2	0.000	0.000	0.000	0.000	0.000	0.000	0.000	0.000	0.000	0.000
TRINITY_DN179508_c0_g1	0.000	0.000	0.000	0.000	0.000	0.000	0.000	0.000	0.000	0.000
TRINITY_DN179508_c1_g1	0.000	0.000	0.000	0.000	0.492	1.360	0.000	0.000	0.000	0.000
TRINITY_DN179509_c0_g1	0.000	0.000	0.000	0.000	0.000	1.103	0.495	0.735	0.000	1.985
TRINITY_DN179509_c0_g2	0.000	0.000	0.000	0.000	0.000	0.000	0.000	0.000	0.000	0.000
TRINITY_DN179509_c1_g1	0.000	0.000	0.000	0.190	0.151	0.311	0.000	0.000	0.000	0.000
TRINITY_DN179509_c1_g2	0.000	1.829	0.000	0.132	0.000	0.000	0.000	0.000	0.000	0.000
TRINITY_DN17950_c0_g1	6.087	5.637	6.361	6.203	5.093	8.241	5.919	4.599	2.467	1.539
TRINITY_DN17950_c0_g2	0.000	0.000	0.348	0.000	0.039	0.101	0.000	0.000	0.061	0.000
TRINITY_DN179510_c0_g1	0.000	0.000	0.000	0.000	0.000	0.000	0.000	0.000	0.000	0.000
TRINITY_DN179510_c1_g1	0.000	0.000	0.000	0.000	0.973	0.000	0.000	0.000	0.000	0.000
TRINITY_DN179510_c2_g1	0.000	0.000	0.000	0.904	0.000	0.000	0.000	0.000	0.554	0.000
TRINITY_DN179514_c0_g1	5.932	0.000	0.000	0.000	0.000	0.000	0.000	0.000	0.561	0.000
TRINITY_DN179514_c2_g1	0.000	0.000	0.000	0.000	0.736	0.000	0.000	0.000	0.000	0.000
TRINITY_DN179514_c4_g1	0.000	0.000	0.000	0.000	0.000	12.938	0.000	0.000	0.000	0.000
TRINITY_DN179514_c5_g1	0.000	0.000	0.000	1.591	0.000	0.000	0.000	0.000	0.000	8.094
TRINITY_DN179514_c7_g1	0.000	0.000	0.000	0.725	0.760	0.000	0.000	0.000	0.447	0.000
TRINITY_DN179515_c0_g1	0.000	0.000	0.000	0.000	0.087	0.000	0.000	0.000	0.152	0.000
TRINITY_DN179515_c0_g2	0.000	0.000	0.000	0.000	1.703	0.000	2.694	0.000	0.000	0.000
TRINITY_DN179516_c0_g1	0.000	0.000	1.478	0.000	0.000	0.000	0.000	0.000	0.485	0.000
TRINITY_DN179516_c1_g1	0.000	5.357	5.252	0.000	0.000	0.000	0.000	0.000	0.000	0.000
TRINITY_DN179517_c0_g1	0.000	0.000	0.000	0.000	0.000	0.000	0.000	0.000	0.000	0.000
TRINITY_DN179517_c1_g1	0.000	0.000	0.553	0.000	0.000	0.000	0.000	0.000	0.000	0.000
TRINITY_DN179518_c0_g2	0.000	0.000	0.000	0.000	0.000	0.000	0.000	0.000	0.154	0.000
TRINITY_DN179519_c2_g1	0.000	0.000	4.875	0.620	0.000	0.000	0.000	0.000	0.000	0.000
TRINITY_DN179519_c3_g1	0.000	0.000	0.000	0.000	0.000	0.000	0.000	0.000	0.000	0.000
TRINITY_DN17951_c0_g1	0.000	2.847	3.900	1.022	0.000	3.027	0.000	0.000	0.611	0.000
TRINITY_DN17951_c1_g1	0.000	0.000	0.604	0.000	1.331	0.000	0.000	1.216	0.527	0.000
TRINITY_DN179520_c0_g1	0.000	0.000	0.000	0.000	0.000	0.000	0.000	0.000	0.325	0.000
TRINITY_DN179520_c0_g2	0.000	0.000	0.000	0.000	0.000	0.000	2.121	0.000	0.000	0.000
TRINITY_DN179520_c10_g1	0.000	0.000	0.540	0.000	0.000	0.000	0.000	1.090	0.000	0.000
TRINITY_DN179520_c12_g1	0.000	0.000	0.000	0.000	0.000	0.000	0.000	0.000	0.000	0.000
TRINITY_DN179520_c1_g1	0.000	0.000	2.741	0.000	3.205	0.000	0.000	0.000	0.000	0.000
TRINITY_DN179520_c4_g1	0.000	0.000	0.000	0.000	0.000	0.000	0.000	0.000	0.000	0.000
TRINITY_DN179520_c5_g1	0.000	0.000	0.000	0.000	0.000	0.000	0.000	0.000	0.000	0.000
TRINITY_DN179520_c7_g2	0.000	0.000	0.000	0.788	0.000	0.000	0.000	0.000	0.481	0.000
TRINITY_DN179520_c8_g1	0.000	0.000	0.000	1.163	1.218	0.000	0.000	0.000	0.000	0.000
TRINITY_DN179520_c9_g1	0.000	0.000	0.000	0.000	0.000	0.000	0.000	0.000	0.000	5.949
TRINITY_DN179521_c0_g1	0.000	0.000	0.000	0.000	0.000	0.000	0.000	0.000	0.204	0.000
TRINITY_DN179521_c0_g2	0.000	0.268	0.000	0.000	0.068	0.183	0.000	0.000	0.117	0.000
TRINITY_DN179521_c0_g3	0.000	0.000	2.608	0.000	0.000	0.000	0.000	0.000	0.429	0.000
TRINITY_DN179521_c1_g1	0.000	0.000	0.000	0.000	0.000	0.000	0.000	0.000	0.546	0.000
TRINITY_DN179522_c0_g1	0.000	0.200	0.000	0.173	0.184	0.278	0.000	0.197	0.137	0.000
TRINITY_DN179522_c0_g2	0.000	0.000	0.000	0.000	0.000	0.000	0.000	0.000	0.000	0.000
TRINITY_DN179522_c1_g1	0.000	0.000	0.000	0.706	0.000	0.000	0.000	0.000	0.214	0.000
TRINITY_DN179522_c2_g1	0.000	0.764	0.770	0.068	0.479	0.000	0.000	0.000	0.174	0.000
TRINITY_DN179522_c3_g1	0.844	0.425	0.561	0.152	0.507	0.522	0.511	0.410	0.604	0.788
TRINITY_DN179522_c4_g1	0.000	0.000	0.220	0.000	0.000	0.000	0.190	0.128	0.598	0.000
TRINITY_DN179522_c5_g1	0.000	0.000	0.000	0.000	0.000	0.000	0.000	0.000	0.000	0.000
TRINITY_DN179523_c0_g1	0.000	0.000	0.000	1.313	0.000	0.000	0.000	0.000	0.535	0.000
TRINITY_DN179523_c0_g2	0.000	0.000	0.000	0.000	0.000	0.000	0.000	0.000	0.000	0.000
TRINITY_DN179523_c2_g1	0.000	0.000	0.000	0.000	0.000	0.000	0.000	0.000	0.224	0.000
TRINITY_DN179523_c2_g2	0.000	0.935	0.000	0.166	0.676	0.689	0.820	0.000	0.900	0.000
TRINITY_DN179523_c3_g1	0.000	0.000	0.000	0.000	0.000	0.000	0.000	0.000	0.000	0.000
TRINITY_DN179524_c1_g1	0.000	0.000	0.000	0.000	0.000	0.000	0.000	0.000	0.109	0.000
TRINITY_DN179524_c2_g1	0.000	0.186	0.120	0.000	0.000	0.000	0.000	0.000	0.121	0.000
TRINITY_DN179524_c4_g1	0.000	0.000	0.000	0.474	0.000	0.000	0.000	0.000	0.580	4.861
TRINITY_DN179524_c5_g1	0.000	0.000	0.000	0.000	0.000	0.000	0.000	0.000	0.000	0.000
TRINITY_DN179525_c0_g1	0.000	0.000	0.000	0.000	0.000	0.000	0.000	0.000	0.000	0.000
TRINITY_DN179525_c1_g1	0.000	0.000	0.000	0.000	0.000	0.000	0.000	0.000	0.000	0.000
TRINITY_DN179525_c1_g2	0.000	0.000	0.000	0.273	0.000	0.777	0.000	0.000	0.000	0.000
TRINITY_DN179525_c1_g3	0.000	0.000	0.314	0.000	0.000	0.000	0.000	0.000	0.206	0.000
TRINITY_DN179525_c1_g4	0.000	0.000	0.000	0.000	0.000	0.000	0.000	0.000	0.000	0.000
TRINITY_DN179526_c0_g1	0.000	0.000	0.000	0.000	0.000	0.000	0.000	0.000	0.000	0.000
TRINITY_DN179526_c1_g1	0.000	0.000	0.000	0.000	0.000	0.000	0.000	0.000	0.000	0.000
TRINITY_DN179526_c2_g1	0.000	1.236	1.616	0.431	0.448	0.000	0.000	0.000	0.526	4.429
TRINITY_DN179527_c0_g2	0.000	0.000	0.000	0.000	0.000	0.000	0.000	0.000	0.447	0.000
TRINITY_DN179527_c1_g1	0.898	0.075	1.354	0.721	1.157	0.733	0.198	0.632	0.920	1.258
TRINITY_DN179528_c0_g1	0.000	3.049	0.000	0.000	0.000	0.000	0.000	0.000	0.000	0.000
TRINITY_DN179528_c0_g2	0.000	1.944	4.468	0.341	1.055	0.000	1.685	0.000	0.539	3.495
TRINITY_DN17952_c0_g1	0.000	0.000	0.773	0.000	0.000	0.000	0.000	0.000	0.000	0.000
TRINITY_DN17952_c1_g1	0.000	0.000	0.000	0.000	0.000	0.000	0.000	0.000	0.526	8.760
TRINITY_DN179530_c0_g1	0.000	0.000	0.000	0.000	0.000	2.243	0.000	0.000	0.000	0.000
TRINITY_DN179531_c0_g2	0.000	0.000	0.000	0.096	0.000	0.000	0.000	0.000	0.117	0.000
TRINITY_DN179532_c2_g1	0.000	0.000	5.374	0.000	0.000	0.000	0.000	0.000	0.000	0.000
TRINITY_DN179533_c0_g1	0.000	0.000	0.000	0.272	0.416	0.759	0.000	0.000	0.082	0.000
TRINITY_DN179534_c0_g1	0.000	0.000	0.000	0.719	0.000	0.000	0.000	0.000	0.296	0.000
TRINITY_DN179534_c2_g1	0.000	0.000	0.708	3.226	1.858	0.000	0.000	0.000	0.856	0.993
TRINITY_DN179535_c0_g1	0.000	1.386	0.000	0.980	0.501	0.694	0.000	0.918	0.148	0.000
TRINITY_DN179535_c0_g3	0.000	0.000	0.000	0.000	0.000	0.000	0.000	0.000	0.000	0.000
TRINITY_DN179535_c1_g4	0.000	0.000	0.000	0.000	0.000	0.000	0.000	0.000	0.946	0.000
TRINITY_DN179535_c2_g1	0.000	0.000	0.000	0.000	0.212	0.000	0.000	0.000	0.064	0.000
TRINITY_DN179535_c3_g1	0.000	0.000	0.078	0.000	0.000	0.000	0.000	0.000	0.000	0.000
TRINITY_DN179535_c4_g1	0.000	0.622	0.282	0.193	0.000	0.000	0.000	0.000	0.060	0.000
TRINITY_DN179535_c5_g1	0.000	0.000	0.524	0.000	0.146	0.000	0.000	0.000	0.000	0.000
TRINITY_DN179535_c7_g1	0.000	0.000	0.000	0.000	0.000	0.000	0.000	0.000	0.000	0.000
TRINITY_DN179536_c0_g1	0.000	0.000	0.429	0.000	0.000	0.979	0.000	0.000	0.071	0.000
TRINITY_DN179536_c0_g2	0.000	0.000	0.000	0.160	0.325	1.342	0.000	0.000	0.289	0.000
TRINITY_DN179538_c1_g1	0.000	0.580	0.566	0.310	0.261	0.287	0.510	0.000	0.155	0.873
TRINITY_DN179538_c1_g2	0.000	0.000	1.390	0.000	0.510	0.000	0.000	0.000	0.601	0.000
TRINITY_DN179538_c1_g3	0.000	0.000	0.000	0.000	0.000	7.651	0.000	0.000	0.000	6.808
TRINITY_DN179538_c1_g4	0.000	0.000	1.294	0.000	0.000	0.000	0.000	0.000	0.000	0.000
TRINITY_DN179538_c1_g5	0.000	0.000	0.000	0.000	0.000	0.000	0.000	0.000	0.317	0.000
TRINITY_DN179538_c3_g1	0.000	0.000	0.000	0.000	0.000	0.000	0.000	0.000	0.000	0.000
TRINITY_DN179538_c4_g1	0.000	0.000	0.000	0.000	0.000	0.000	0.000	0.974	0.000	0.000
TRINITY_DN179539_c1_g2	0.000	0.000	0.000	0.000	0.000	0.000	0.000	0.000	0.536	0.000
TRINITY_DN179539_c1_g3	0.000	0.000	0.000	0.000	0.656	0.000	0.000	0.000	0.384	0.000
TRINITY_DN179539_c2_g1	0.000	0.000	0.000	0.000	0.000	0.000	0.000	0.000	0.000	0.000
TRINITY_DN179539_c3_g1	0.000	0.000	0.000	0.000	0.000	0.000	0.000	0.000	0.000	0.000
TRINITY_DN179539_c8_g1	0.000	0.000	0.000	0.000	0.000	0.000	0.000	0.000	0.000	0.000
TRINITY_DN17953_c0_g1	0.000	0.000	0.000	0.000	0.639	0.000	0.000	0.000	0.000	0.000
TRINITY_DN179541_c0_g1	0.000	0.000	0.260	0.000	0.578	0.396	0.000	0.000	0.000	0.000
TRINITY_DN179541_c1_g1	0.000	0.000	0.000	0.000	0.000	0.000	0.000	0.000	0.000	0.000
TRINITY_DN179541_c3_g1	0.000	0.000	0.000	0.000	0.000	0.000	0.000	0.000	0.388	0.000
TRINITY_DN179541_c4_g1	0.000	0.000	0.000	0.000	0.000	0.000	0.000	0.000	0.000	0.000
TRINITY_DN179543_c1_g1	0.000	0.000	0.000	0.000	0.000	0.000	0.000	0.000	0.000	0.000
TRINITY_DN179544_c0_g1	10.816	4.144	0.238	0.960	0.899	0.000	0.000	0.706	0.843	0.000
TRINITY_DN179544_c0_g2	0.000	0.254	0.000	0.267	0.282	0.442	0.000	0.000	0.000	0.000
TRINITY_DN179546_c0_g1	0.000	0.000	0.000	1.406	0.736	0.000	0.000	0.000	0.429	0.000
TRINITY_DN179547_c0_g1	4.402	0.573	0.000	0.000	0.000	0.000	0.000	0.762	0.244	0.000
TRINITY_DN179548_c1_g1	0.000	0.000	0.000	0.406	0.537	0.000	0.000	0.762	0.122	2.060
TRINITY_DN179548_c1_g2	0.000	0.000	0.000	0.000	0.568	0.000	0.000	0.000	0.000	0.000
TRINITY_DN179548_c2_g1	0.000	0.000	0.000	0.000	0.000	0.000	0.000	0.000	0.000	0.000
TRINITY_DN179548_c2_g2	0.000	0.000	0.000	0.000	0.000	0.000	0.000	1.973	0.000	0.000
TRINITY_DN179548_c3_g1	0.000	0.000	0.000	0.595	0.000	0.000	0.000	0.000	0.000	0.000
TRINITY_DN179548_c4_g1	0.000	0.981	0.000	0.000	0.355	0.000	0.000	1.297	0.000	0.000
TRINITY_DN179548_c5_g1	0.000	0.000	0.000	0.000	0.000	0.000	0.000	0.000	0.000	0.000
TRINITY_DN179548_c6_g1	0.000	0.000	0.000	0.000	0.000	0.000	0.000	0.000	0.209	0.000
TRINITY_DN179549_c0_g1	0.000	0.159	0.618	0.142	0.292	0.156	0.140	0.223	0.157	0.000
TRINITY_DN17954_c0_g2	0.000	1.142	4.535	3.213	3.612	3.991	1.293	4.551	2.447	3.556
TRINITY_DN179550_c2_g1	0.000	0.000	0.000	0.000	0.000	0.000	0.000	0.000	0.000	0.000
TRINITY_DN179550_c2_g3	0.000	0.000	0.000	0.000	0.000	0.000	0.000	0.000	0.000	0.000
TRINITY_DN179550_c4_g1	0.000	0.000	0.000	0.000	0.000	0.000	0.000	0.000	0.000	0.000
TRINITY_DN179551_c0_g1	0.000	0.000	0.000	0.000	0.000	0.000	0.000	0.000	0.000	0.000
TRINITY_DN179552_c0_g2	0.000	0.000	0.000	0.248	0.000	0.000	0.000	0.000	0.000	0.000
TRINITY_DN179552_c1_g1	0.000	0.000	0.000	0.000	0.000	0.000	0.000	0.000	1.470	0.000
TRINITY_DN179552_c2_g1	0.000	0.000	0.000	0.396	0.000	0.000	0.000	0.000	0.000	0.000
TRINITY_DN179552_c5_g1	0.000	0.000	0.000	0.000	0.000	0.000	0.000	0.000	0.000	0.000
TRINITY_DN179552_c8_g1	0.000	0.000	0.000	0.000	0.000	0.000	0.000	0.000	0.000	0.000
TRINITY_DN179552_c9_g1	0.000	0.000	0.000	0.938	0.000	0.000	0.000	3.685	0.000	0.000
TRINITY_DN179553_c0_g2	0.000	0.000	0.000	0.000	0.000	0.000	0.000	0.000	0.000	0.000
TRINITY_DN179553_c0_g3	0.000	0.000	0.000	0.000	0.000	0.000	0.000	0.000	0.000	0.000
TRINITY_DN179553_c5_g1	0.000	0.000	0.000	0.000	0.000	0.000	0.000	0.000	0.000	0.000
TRINITY_DN179553_c9_g1	0.000	0.000	0.000	0.000	0.000	0.000	0.000	0.000	0.417	0.000
TRINITY_DN179555_c0_g1	0.000	0.000	0.266	0.000	0.000	0.000	0.000	0.000	0.000	0.000
TRINITY_DN179556_c0_g1	0.000	0.272	0.000	0.788	1.003	2.396	1.344	0.212	0.848	0.000
TRINITY_DN179557_c0_g1	0.000	0.000	0.446	0.241	0.000	0.000	0.000	0.901	0.580	0.000
TRINITY_DN179559_c0_g1	0.000	0.000	0.862	0.000	0.000	0.000	0.000	0.000	0.000	0.000
TRINITY_DN17955_c0_g1	0.000	0.000	0.000	0.000	0.000	0.000	0.000	0.000	0.417	0.000
TRINITY_DN17955_c0_g2	0.000	0.000	0.000	0.000	0.763	0.000	3.349	1.399	0.515	0.000
TRINITY_DN179560_c0_g1	0.000	0.000	0.000	0.353	0.313	0.000	0.000	0.390	0.000	8.670
TRINITY_DN179560_c1_g1	0.000	0.000	0.000	0.000	0.000	0.000	0.000	0.000	0.000	0.000
TRINITY_DN179560_c2_g1	0.000	0.000	0.000	0.000	0.000	0.000	0.000	0.000	0.000	0.000
TRINITY_DN179560_c2_g2	0.000	0.000	0.000	0.225	0.000	0.000	0.000	0.000	0.267	0.000
TRINITY_DN179560_c3_g1	0.000	0.000	0.000	0.000	0.000	0.000	0.000	0.000	0.000	0.000
TRINITY_DN179562_c0_g1	0.000	0.000	0.399	0.000	0.783	1.217	1.064	0.000	0.250	4.382
TRINITY_DN179562_c0_g2	0.000	0.000	0.000	0.413	0.728	0.000	0.000	0.000	0.402	0.000
TRINITY_DN179562_c1_g1	0.000	0.363	0.467	0.334	0.000	0.000	0.000	0.251	0.435	0.000
TRINITY_DN179562_c1_g2	0.000	0.000	0.000	0.000	0.000	0.000	0.000	0.000	0.000	0.000
TRINITY_DN179562_c4_g1	0.000	0.000	0.000	0.000	0.478	0.000	0.000	0.000	0.000	0.000
TRINITY_DN179563_c0_g1	0.000	0.000	0.000	0.000	0.000	0.000	2.890	0.000	1.093	0.000
TRINITY_DN179564_c0_g1	0.000	2.209	0.000	0.000	0.000	6.614	0.000	0.000	0.469	0.000
TRINITY_DN179564_c1_g1	0.000	0.000	0.000	0.000	0.000	0.000	0.000	0.000	0.000	0.000
TRINITY_DN179564_c2_g1	0.000	0.000	0.000	0.000	0.000	0.000	0.000	0.000	0.000	0.000
TRINITY_DN179565_c1_g1	0.000	0.000	0.000	0.000	0.000	3.276	2.467	2.187	0.000	0.000
TRINITY_DN179565_c2_g1	0.000	1.829	2.406	0.000	0.000	0.000	0.000	0.000	0.000	0.000
TRINITY_DN179565_c3_g1	0.000	0.000	0.000	0.000	0.000	0.000	0.000	0.000	0.000	0.000
TRINITY_DN179565_c4_g1	0.000	0.000	0.000	0.000	0.371	0.000	0.000	0.000	0.000	0.000
TRINITY_DN179566_c0_g1	0.000	2.444	0.759	1.374	0.842	0.000	0.000	0.000	0.238	0.000
TRINITY_DN179566_c1_g1	0.000	0.000	0.986	0.692	1.101	0.000	0.000	0.000	0.534	0.000
TRINITY_DN179569_c1_g1	0.975	0.491	0.000	0.350	0.315	0.000	0.000	0.000	0.161	0.910
TRINITY_DN17956_c0_g1	7.382	13.138	13.505	9.029	12.533	10.887	15.125	13.674	19.310	17.429
TRINITY_DN17956_c0_g2	0.000	0.404	0.765	0.184	0.718	1.355	0.635	0.203	0.341	1.444
TRINITY_DN17956_c1_g1	0.000	0.000	5.161	0.895	1.706	5.353	0.000	2.245	1.161	0.000
TRINITY_DN17956_c4_g1	0.000	0.000	0.000	0.000	0.000	0.000	0.000	0.000	0.732	0.000
TRINITY_DN17956_c5_g1	0.000	0.000	0.000	0.000	0.000	0.000	0.000	0.000	0.000	0.000
TRINITY_DN179570_c0_g2	0.000	0.000	0.000	0.000	0.000	0.000	0.000	0.000	0.567	0.000
TRINITY_DN179571_c0_g1	0.000	1.054	0.000	0.000	0.000	0.000	0.000	0.000	0.498	3.350
TRINITY_DN179571_c0_g3	0.000	1.801	0.000	0.000	0.000	0.000	0.000	0.000	0.000	0.000
TRINITY_DN179571_c2_g3	0.000	0.000	0.000	0.000	0.000	0.705	1.833	0.000	0.445	0.000
TRINITY_DN179571_c4_g1	0.000	0.000	0.000	0.000	0.000	0.000	0.000	0.000	0.000	0.000
TRINITY_DN179572_c0_g1	0.000	2.054	0.000	0.000	0.000	2.287	0.000	0.000	0.000	0.000
TRINITY_DN179572_c1_g1	0.000	0.000	0.000	0.000	0.000	0.964	0.000	0.000	0.000	0.000
TRINITY_DN179574_c0_g1	3.853	0.000	0.000	0.000	0.000	0.000	0.000	0.000	0.000	0.000
TRINITY_DN179575_c0_g1	0.000	0.000	0.000	1.199	0.000	0.000	0.000	0.000	0.000	0.000
TRINITY_DN179575_c1_g1	0.000	0.000	0.000	0.000	0.000	0.000	0.000	0.000	0.000	0.000
TRINITY_DN179576_c1_g1	0.000	0.000	0.000	0.000	1.199	0.000	0.000	0.000	1.051	0.000
TRINITY_DN179576_c2_g1	0.000	0.000	0.000	0.000	0.000	0.000	0.000	0.000	0.326	0.000
TRINITY_DN179577_c0_g1	0.000	0.000	1.285	0.692	0.000	1.984	0.000	0.000	0.000	0.000
TRINITY_DN179577_c1_g1	0.000	0.000	0.000	0.000	0.000	0.000	0.000	0.000	0.000	0.000
TRINITY_DN179578_c1_g1	0.000	0.000	0.000	0.000	0.000	0.000	0.000	0.000	0.000	0.000
TRINITY_DN179578_c2_g1	17.712	0.000	0.000	0.000	1.602	0.000	0.000	2.938	0.000	0.000
TRINITY_DN179579_c0_g3	0.000	0.000	0.000	0.000	0.000	0.000	0.000	0.000	0.000	0.000
TRINITY_DN179579_c1_g1	0.000	0.000	0.000	0.000	0.000	0.000	0.000	0.000	0.000	0.000
TRINITY_DN179579_c2_g1	0.000	0.000	0.000	0.000	0.000	0.000	0.000	3.609	0.567	0.000
TRINITY_DN17957_c0_g1	0.000	3.388	6.918	2.701	2.753	0.851	0.000	1.123	1.445	0.000
TRINITY_DN17957_c1_g1	0.000	0.000	2.366	0.498	0.000	0.000	0.000	0.000	0.800	0.000
TRINITY_DN17957_c5_g1	0.000	0.000	0.956	0.949	0.000	0.000	0.000	0.000	0.000	0.000
TRINITY_DN17957_c5_g2	0.000	0.000	0.000	1.199	0.000	0.000	0.000	0.000	0.000	0.000
TRINITY_DN179580_c0_g1	0.000	0.000	0.000	0.692	1.071	0.000	0.000	1.303	0.839	0.000
TRINITY_DN179580_c1_g1	0.000	0.000	0.000	0.000	0.000	0.000	0.000	0.000	0.000	0.000
TRINITY_DN179581_c0_g2	0.000	0.000	0.000	0.000	0.000	0.000	0.000	0.549	0.612	0.000
TRINITY_DN179581_c1_g1	0.000	0.000	0.000	0.000	0.000	0.000	0.000	0.000	0.202	0.000
TRINITY_DN179581_c2_g1	0.000	0.000	0.000	0.000	0.000	0.000	0.000	0.000	0.000	0.000
TRINITY_DN179582_c0_g1	0.000	0.000	0.000	0.273	0.279	0.000	0.000	0.000	0.329	0.000
TRINITY_DN179582_c1_g1	0.000	0.000	0.571	0.156	0.159	0.000	0.000	0.000	0.000	0.000
TRINITY_DN179582_c1_g2	0.000	0.000	1.359	0.362	0.000	0.000	0.000	0.000	0.096	0.000
TRINITY_DN179582_c3_g1	0.000	0.000	0.000	0.000	0.000	0.000	0.512	0.000	0.000	0.000
TRINITY_DN179582_c4_g1	0.000	0.000	0.000	0.000	0.000	0.000	0.000	0.000	0.287	0.000
TRINITY_DN179583_c1_g1	0.000	0.000	0.000	0.000	0.000	0.000	0.000	0.000	0.000	0.000
TRINITY_DN179584_c0_g1	0.000	1.986	0.000	1.384	2.901	5.951	0.000	5.325	1.280	0.000
TRINITY_DN179585_c0_g1	0.000	0.000	0.000	1.199	0.000	0.000	0.000	0.000	0.000	0.000
TRINITY_DN179586_c0_g1	0.000	0.000	0.000	0.000	0.000	0.000	0.000	0.000	0.000	0.000
TRINITY_DN179588_c0_g1	0.000	0.000	0.000	0.000	0.000	0.000	0.000	0.000	0.000	0.000
TRINITY_DN179588_c0_g2	0.000	2.131	1.381	0.000	0.000	0.000	0.000	2.868	0.000	0.000
TRINITY_DN179588_c0_g3	0.000	0.000	0.000	0.000	0.000	0.000	0.000	0.000	0.000	0.000
TRINITY_DN179588_c2_g1	0.000	0.000	0.000	0.000	0.000	0.000	0.000	0.000	0.000	0.000
TRINITY_DN17958_c0_g1	0.000	0.000	2.369	2.104	0.816	0.000	0.000	0.000	0.474	0.000
TRINITY_DN17958_c2_g1	0.000	0.000	0.000	0.847	0.000	0.000	0.000	0.000	0.000	0.000
TRINITY_DN179590_c0_g1	0.000	0.000	0.000	0.000	0.000	0.000	0.000	0.000	0.000	0.000
TRINITY_DN179590_c1_g1	0.000	0.000	0.758	0.405	0.000	0.000	0.000	0.000	0.000	0.000
TRINITY_DN179590_c1_g2	0.000	0.000	0.000	0.000	0.000	0.000	0.000	0.000	0.000	0.000
TRINITY_DN179590_c2_g1	0.000	0.000	0.000	0.000	0.000	0.000	0.000	0.000	0.000	0.000
TRINITY_DN179591_c0_g1	0.000	0.000	0.000	0.000	0.000	0.000	0.000	0.000	0.000	0.000
TRINITY_DN179591_c0_g2	0.000	0.000	0.000	0.000	0.000	0.000	0.000	0.000	0.000	0.000
TRINITY_DN179593_c0_g1	0.000	0.345	0.197	0.108	0.238	0.000	0.000	0.000	0.065	0.000
TRINITY_DN179594_c1_g2	0.000	2.433	0.000	1.697	3.528	1.223	0.000	0.000	0.873	4.354
TRINITY_DN179594_c1_g3	0.000	0.000	0.000	0.000	0.000	0.000	0.000	1.836	0.000	0.000
TRINITY_DN179594_c1_g4	0.000	0.000	0.000	0.000	0.000	0.000	0.000	0.000	0.000	0.000
TRINITY_DN179594_c1_g5	0.000	0.000	0.000	0.000	0.000	0.000	0.000	0.000	0.000	0.000
TRINITY_DN179595_c0_g1	0.000	0.000	0.405	0.111	0.226	0.000	0.000	0.000	0.000	0.000
TRINITY_DN179595_c0_g2	0.000	0.000	1.008	0.000	1.595	0.000	0.000	0.000	0.801	0.000
TRINITY_DN179595_c0_g3	0.000	0.000	0.000	0.000	0.000	0.000	0.000	0.000	0.000	0.000
TRINITY_DN179595_c0_g4	0.000	0.000	0.000	0.697	0.000	0.000	0.000	0.000	0.000	0.000
TRINITY_DN179595_c0_g5	0.000	0.000	0.000	0.000	0.622	0.000	0.000	0.000	0.726	0.000
TRINITY_DN179595_c1_g1	0.000	0.000	0.000	0.000	0.000	0.000	0.000	0.000	0.000	0.000
TRINITY_DN179595_c1_g2	1.729	0.000	0.571	0.235	0.643	0.000	0.387	0.000	0.191	0.000
TRINITY_DN179595_c1_g3	0.000	0.000	0.000	0.224	0.000	0.000	0.000	0.000	0.270	0.000
TRINITY_DN179595_c2_g1	0.000	0.000	0.000	0.000	0.000	0.000	0.000	0.000	0.000	0.000
TRINITY_DN179595_c6_g1	0.000	0.000	0.000	0.000	1.519	0.000	0.000	0.000	0.000	0.000
TRINITY_DN179596_c0_g1	0.000	0.000	0.560	0.457	0.622	0.854	0.753	0.000	0.092	0.000
TRINITY_DN179596_c1_g1	0.000	0.000	0.000	0.258	0.264	0.000	0.000	0.000	0.155	0.000
TRINITY_DN179597_c0_g1	0.000	0.000	1.292	0.983	0.816	0.491	0.000	0.000	0.269	0.000
TRINITY_DN179598_c0_g2	0.000	0.000	0.000	0.000	0.111	0.000	0.000	0.000	0.244	1.107
TRINITY_DN179599_c0_g1	0.000	0.000	0.000	0.000	0.471	0.000	1.139	0.000	0.139	0.000
TRINITY_DN17959_c0_g2	0.000	0.000	0.708	0.540	0.457	0.000	0.000	0.000	0.085	0.000
TRINITY_DN17959_c0_g4	0.000	0.000	0.758	0.435	0.000	0.000	0.000	0.000	0.000	6.113
TRINITY_DN17959_c0_g5	0.000	0.000	0.000	0.000	0.000	1.685	1.369	0.000	2.146	0.000
TRINITY_DN17959_c3_g1	0.000	0.000	0.000	0.000	0.000	0.000	0.000	0.000	0.495	0.000
TRINITY_DN1795_c0_g1	0.000	0.000	0.000	0.000	0.973	0.000	0.441	0.000	0.607	0.000
TRINITY_DN1795_c0_g2	0.000	4.097	10.475	4.022	9.832	5.162	10.631	6.981	5.760	0.000
TRINITY_DN1795_c10_g1	12.860	0.194	0.000	0.000	0.000	0.000	0.000	0.000	0.000	0.000
TRINITY_DN1795_c11_g1	0.000	0.000	0.000	0.000	0.000	0.000	0.000	0.000	0.000	0.000
TRINITY_DN1795_c17_g1	0.000	0.000	0.000	0.000	0.000	0.000	0.000	0.000	0.000	0.000
TRINITY_DN1795_c2_g1	0.000	0.000	1.426	0.768	0.675	2.908	5.056	0.960	1.080	0.000
TRINITY_DN1795_c2_g2	0.000	0.000	1.699	0.000	0.000	0.000	0.000	3.569	0.000	0.000
TRINITY_DN1795_c2_g3	0.000	0.000	0.000	0.000	0.000	0.000	0.000	0.000	0.000	0.000
TRINITY_DN1795_c2_g5	0.000	0.000	0.000	0.228	0.687	0.551	0.000	0.000	0.180	1.748
TRINITY_DN1795_c3_g1	0.000	0.000	0.000	0.000	0.000	0.000	0.000	0.000	0.000	0.000
TRINITY_DN1795_c5_g1	0.000	0.000	0.000	0.888	0.000	0.000	0.000	0.000	0.000	0.000
TRINITY_DN1795_c5_g2	0.000	0.000	0.000	0.000	0.000	0.000	0.000	0.000	0.000	0.000
TRINITY_DN1795_c7_g1	0.000	1.102	0.000	0.000	0.000	0.000	0.000	0.000	0.310	0.000
TRINITY_DN179600_c0_g1	0.000	0.000	1.439	0.813	0.000	2.338	0.000	0.000	0.000	0.000
TRINITY_DN179601_c0_g2	0.000	0.000	0.000	0.000	0.000	0.000	0.000	0.000	0.000	0.000
TRINITY_DN179601_c1_g1	0.000	0.000	0.000	0.000	1.545	0.000	0.000	0.000	0.946	0.000
TRINITY_DN179601_c3_g2	0.000	0.000	1.202	0.000	0.000	0.000	0.000	0.000	0.000	0.000
TRINITY_DN179602_c0_g1	0.000	0.000	0.538	0.000	0.000	0.000	0.000	0.000	0.089	0.000
TRINITY_DN179603_c1_g1	0.000	0.000	0.000	0.000	0.000	0.000	0.000	0.000	0.000	0.000
TRINITY_DN179604_c0_g1	0.000	0.000	0.289	0.000	0.000	0.000	0.000	0.000	0.000	0.000
TRINITY_DN179605_c0_g1	0.000	0.000	0.000	0.437	0.000	0.000	0.000	0.000	0.000	0.000
TRINITY_DN179607_c0_g1	0.000	0.000	0.000	0.000	0.000	0.000	0.000	0.000	0.000	0.000
TRINITY_DN179608_c0_g1	0.000	1.287	5.165	2.021	0.934	0.000	0.000	1.707	1.218	0.000
TRINITY_DN179608_c1_g1	0.000	1.217	0.795	0.000	0.566	0.000	4.198	0.000	0.517	0.000
TRINITY_DN179609_c0_g1	0.000	0.000	0.000	0.000	0.000	0.000	0.000	0.000	0.888	0.000
TRINITY_DN17960_c0_g1	0.000	0.470	0.119	0.307	0.445	0.070	0.000	0.000	0.063	0.521
TRINITY_DN17960_c0_g2	0.000	0.157	0.105	0.000	0.000	0.000	0.000	0.000	0.000	0.599
TRINITY_DN179610_c0_g1	0.000	0.000	0.000	0.000	0.000	0.000	0.000	0.000	0.000	0.000
TRINITY_DN179611_c0_g1	0.000	0.000	0.000	0.000	0.779	0.000	0.000	0.000	0.000	0.000
TRINITY_DN179612_c0_g1	0.000	0.000	0.000	0.000	0.000	0.000	0.000	3.097	0.000	0.000
TRINITY_DN179614_c1_g1	3.020	2.319	3.072	1.520	3.101	2.736	1.740	0.622	1.218	1.225
TRINITY_DN179614_c2_g1	0.000	0.000	0.000	0.000	0.000	1.403	0.000	0.000	0.000	0.000
TRINITY_DN179614_c4_g1	0.000	0.000	0.000	1.022	0.000	0.000	0.000	0.000	0.117	0.000
TRINITY_DN179614_c6_g1	0.000	0.000	0.258	0.281	0.718	0.000	0.000	0.000	0.509	0.000
TRINITY_DN179615_c0_g1	0.000	0.000	0.000	0.748	0.000	0.000	0.000	0.000	0.409	0.000
TRINITY_DN179616_c0_g1	0.000	0.000	2.655	0.000	0.000	0.000	0.000	0.000	0.288	0.000
TRINITY_DN179617_c0_g1	0.000	0.000	4.280	0.000	0.000	0.000	0.000	0.000	0.000	0.000
TRINITY_DN179617_c0_g2	0.000	0.000	0.000	0.000	1.519	0.000	0.000	0.000	0.444	0.000
TRINITY_DN179618_c0_g1	0.000	0.000	0.000	0.000	0.000	0.000	0.000	0.000	0.000	0.000
TRINITY_DN179618_c0_g2	0.000	0.000	0.000	0.000	0.000	0.000	0.000	0.000	0.000	0.000
TRINITY_DN179618_c0_g3	0.000	0.000	0.000	0.000	0.707	0.000	0.000	0.000	0.000	0.000
TRINITY_DN179618_c0_g4	0.000	0.000	0.000	0.000	0.522	0.000	0.000	0.000	0.000	0.000
TRINITY_DN179618_c1_g1	0.000	0.647	0.000	0.229	0.000	0.000	0.000	0.000	0.000	0.000
TRINITY_DN179618_c1_g2	0.000	0.000	0.000	0.000	0.103	0.000	0.498	0.000	0.122	0.000
TRINITY_DN179618_c3_g1	0.000	0.000	0.000	0.730	0.000	0.000	0.000	0.000	0.000	0.000
TRINITY_DN179618_c5_g1	0.000	0.000	0.000	0.000	0.000	0.000	2.544	0.000	0.314	0.000
TRINITY_DN179619_c0_g1	1.487	0.980	1.419	0.822	1.179	0.657	0.771	0.403	0.382	1.322
TRINITY_DN179619_c0_g2	0.000	0.000	0.000	0.000	0.000	0.000	0.000	0.000	0.000	0.000
TRINITY_DN179619_c0_g3	0.000	0.000	0.000	0.248	0.253	0.000	0.000	0.000	0.149	0.000
TRINITY_DN179619_c0_g4	0.000	0.000	0.691	0.751	0.000	0.000	0.000	0.000	0.113	0.000
TRINITY_DN179619_c1_g1	0.000	0.000	0.000	0.420	0.872	0.000	0.000	0.000	0.256	0.000
TRINITY_DN17961_c0_g1	0.000	0.000	0.325	0.089	0.000	0.494	0.000	0.000	0.000	0.000
TRINITY_DN179620_c0_g1	0.000	0.100	0.355	0.224	0.360	0.206	0.000	0.098	0.222	0.949
TRINITY_DN179620_c0_g2	0.000	0.000	0.000	0.000	0.000	0.000	0.000	0.000	0.000	0.000
TRINITY_DN179620_c0_g3	0.000	3.156	0.914	0.872	1.402	1.738	0.616	0.949	1.207	1.271
TRINITY_DN179620_c0_g4	0.000	0.000	0.000	0.000	0.000	0.000	0.000	0.000	0.000	0.000
TRINITY_DN179620_c1_g1	0.000	0.000	0.000	0.000	0.721	0.000	0.000	0.000	0.423	0.000
TRINITY_DN179620_c3_g1	0.000	0.000	0.000	0.000	0.000	0.000	0.000	0.000	0.000	0.000
TRINITY_DN179620_c8_g1	0.000	0.000	0.000	0.000	0.530	0.000	0.000	0.000	0.000	0.000
TRINITY_DN179622_c0_g1	0.000	0.000	0.000	0.000	0.000	1.302	0.000	0.000	0.000	0.000
TRINITY_DN179623_c0_g1	0.000	0.000	0.432	0.000	0.000	0.000	0.000	0.000	0.140	0.000
TRINITY_DN179623_c3_g1	0.000	0.000	0.000	0.000	0.000	0.000	0.000	0.000	0.124	0.000
TRINITY_DN179623_c5_g1	0.000	0.000	0.000	0.231	0.000	1.310	0.000	0.000	0.000	0.000
TRINITY_DN179623_c6_g1	0.000	4.988	1.626	0.000	0.000	0.000	0.000	0.000	0.000	0.000
TRINITY_DN179623_c7_g1	0.000	0.000	0.000	0.000	0.000	0.000	0.000	0.000	0.000	0.000
TRINITY_DN179624_c0_g1	0.000	0.000	0.783	0.000	0.000	0.000	0.000	0.000	0.000	0.000
TRINITY_DN179625_c1_g1	0.000	0.000	0.298	0.000	0.112	0.302	0.000	0.000	0.267	0.000
TRINITY_DN179626_c0_g1	0.000	0.000	0.000	0.000	0.000	0.000	0.000	0.000	0.000	0.000
TRINITY_DN179627_c0_g1	0.000	0.174	0.000	0.000	0.000	0.000	0.000	0.000	0.057	0.000
TRINITY_DN179627_c2_g1	0.000	0.000	2.026	0.657	0.895	0.619	0.000	0.000	1.055	0.000
TRINITY_DN179627_c3_g1	0.000	0.000	0.000	0.168	0.171	0.000	0.000	1.265	0.202	0.000
TRINITY_DN179627_c5_g1	0.000	0.000	0.000	0.543	0.000	0.000	0.000	0.000	0.000	0.000
TRINITY_DN179627_c6_g1	0.000	0.621	0.941	0.673	0.984	0.204	0.000	0.285	0.540	0.000
TRINITY_DN179627_c8_g1	0.000	1.058	0.000	0.000	0.000	0.000	0.000	0.000	0.000	0.000
TRINITY_DN179627_c9_g1	0.000	0.000	0.000	0.000	0.000	0.000	0.000	0.000	0.000	0.000
TRINITY_DN179628_c0_g1	0.000	0.000	0.000	0.000	0.000	0.000	0.000	0.000	0.000	0.000
TRINITY_DN179629_c0_g1	0.000	0.000	0.000	0.000	0.000	0.578	0.000	0.000	0.387	0.000
TRINITY_DN17962_c0_g1	16.656	0.000	1.335	0.118	0.996	2.068	4.250	0.000	0.674	7.353
TRINITY_DN17962_c0_g2	0.000	0.000	5.283	0.000	1.849	0.000	0.000	5.499	1.833	0.000
TRINITY_DN179630_c0_g2	0.000	0.000	0.000	0.000	0.677	0.000	0.000	0.000	0.199	0.000
TRINITY_DN179631_c0_g1	0.000	0.000	0.000	1.416	0.000	0.000	0.000	0.000	0.000	0.000
TRINITY_DN179631_c3_g1	0.000	0.000	0.000	0.000	0.747	0.000	0.000	0.000	0.000	0.000
TRINITY_DN179632_c2_g1	0.000	0.000	0.391	0.262	0.281	0.000	0.000	0.746	0.247	0.000
TRINITY_DN179632_c2_g2	0.000	0.000	0.422	0.473	1.158	0.000	1.816	2.395	0.635	0.000
TRINITY_DN179632_c4_g1	0.000	0.000	0.000	0.000	0.000	0.000	0.000	0.000	0.000	0.000
TRINITY_DN179632_c5_g1	0.000	0.000	0.000	0.000	0.000	0.000	0.000	0.000	0.387	0.000
TRINITY_DN179633_c0_g1	0.000	0.000	0.000	0.000	0.000	0.000	0.000	0.000	0.541	0.000
TRINITY_DN179634_c1_g1	0.000	0.000	0.000	0.000	0.000	2.705	0.000	0.000	0.000	0.000
TRINITY_DN179634_c2_g1	0.000	0.000	0.000	0.000	0.000	0.000	0.000	0.000	0.000	0.000
TRINITY_DN179634_c3_g1	0.000	0.000	1.515	0.000	0.837	0.000	0.000	0.000	0.000	0.000
TRINITY_DN179634_c4_g1	0.000	0.000	0.000	0.000	0.221	0.000	0.000	0.000	0.130	0.000
TRINITY_DN179635_c1_g4	0.000	2.151	0.000	0.546	0.000	0.000	0.000	0.000	1.469	0.000
TRINITY_DN179636_c0_g1	0.000	0.000	0.000	0.000	0.000	0.000	0.000	0.000	0.164	0.000
TRINITY_DN179637_c0_g1	0.000	0.000	0.000	0.000	0.000	0.000	0.000	0.000	0.163	0.000
TRINITY_DN179637_c0_g2	0.000	0.000	0.000	0.677	0.348	1.947	0.000	0.000	0.000	0.000
TRINITY_DN179637_c1_g1	0.000	0.000	0.836	0.185	0.255	0.230	0.409	0.319	0.485	0.000
TRINITY_DN179637_c1_g2	0.000	0.000	0.000	0.236	0.242	0.000	0.000	0.000	0.337	0.000
TRINITY_DN179637_c1_g3	0.000	0.000	0.000	0.000	0.000	0.000	0.000	0.000	0.000	0.000
TRINITY_DN179637_c1_g4	0.000	0.000	0.000	0.000	0.451	0.000	0.000	0.000	0.265	0.000
TRINITY_DN179637_c1_g5	0.000	0.000	3.403	0.606	0.000	0.000	0.000	0.000	0.208	0.000
TRINITY_DN179637_c2_g1	0.000	0.000	0.000	0.000	0.000	0.000	0.000	0.000	0.000	0.000
TRINITY_DN179638_c1_g1	0.000	0.000	0.000	0.000	0.000	0.000	0.000	0.000	0.000	0.000
TRINITY_DN179638_c2_g1	36.125	0.000	0.000	0.774	0.000	2.224	0.000	0.000	0.000	7.902
TRINITY_DN17963_c0_g1	0.000	0.000	0.000	0.000	0.293	0.000	0.000	1.125	0.000	0.000
TRINITY_DN17963_c0_g2	13.223	17.941	22.806	20.476	26.457	24.616	45.302	24.203	48.286	30.852
TRINITY_DN179640_c0_g1	0.000	0.000	0.000	0.000	0.000	0.000	0.000	0.000	0.546	0.000
TRINITY_DN179641_c0_g1	0.000	5.083	0.000	0.000	0.936	0.000	0.000	0.000	0.223	0.000
TRINITY_DN179642_c0_g1	0.000	0.000	0.000	0.000	0.000	0.000	0.000	0.000	0.131	0.000
TRINITY_DN179644_c0_g1	0.000	0.481	0.104	0.176	0.059	1.093	0.000	0.000	0.162	0.000
TRINITY_DN179646_c0_g1	0.000	0.000	0.000	0.000	0.000	0.000	0.000	0.000	0.000	0.000
TRINITY_DN179646_c0_g3	0.000	0.000	0.000	0.000	0.000	0.000	0.000	0.000	0.000	0.000
TRINITY_DN179646_c0_g4	0.000	0.000	0.000	0.000	0.000	3.629	0.000	0.000	0.000	0.000
TRINITY_DN179646_c1_g1	0.000	0.000	1.555	1.050	1.931	0.593	1.436	3.155	0.885	0.000
TRINITY_DN179646_c2_g1	0.000	0.000	0.000	0.000	0.000	0.000	0.000	0.000	0.000	0.000
TRINITY_DN179646_c2_g2	0.000	0.000	1.559	0.000	0.000	2.976	0.000	0.791	0.000	0.000
TRINITY_DN179646_c3_g1	0.000	2.489	2.701	2.064	4.169	1.655	2.907	0.000	1.758	0.000
TRINITY_DN179646_c7_g1	0.000	0.955	0.441	0.566	0.579	0.402	0.000	0.865	0.549	1.156
TRINITY_DN179647_c0_g1	0.000	0.000	0.000	0.000	0.000	0.000	0.000	0.000	0.000	0.000
TRINITY_DN179649_c0_g1	0.000	0.000	0.000	0.000	0.000	0.000	0.000	0.000	0.000	0.000
TRINITY_DN17964_c0_g1	0.000	0.000	0.000	0.000	1.069	0.000	1.644	0.000	1.386	0.000
TRINITY_DN17964_c1_g1	0.000	0.000	4.878	0.655	0.919	0.617	3.913	0.000	0.000	0.000
TRINITY_DN179650_c0_g1	0.000	0.000	0.000	0.000	3.904	0.000	0.000	2.663	1.024	0.000
TRINITY_DN179650_c0_g2	0.000	2.266	0.743	0.000	0.411	0.000	0.000	0.000	0.482	0.000
TRINITY_DN179650_c1_g1	0.000	0.000	0.000	0.000	0.000	0.000	0.000	0.000	0.000	0.000
TRINITY_DN179650_c2_g1	0.000	0.000	0.000	0.000	0.000	0.000	0.000	0.000	0.000	0.000
TRINITY_DN179650_c2_g2	0.000	0.000	0.000	0.000	0.000	0.000	0.000	0.000	0.000	0.000
TRINITY_DN179651_c0_g1	0.000	0.000	0.000	0.000	0.000	0.000	0.000	0.644	0.000	0.000
TRINITY_DN179651_c0_g3	0.000	0.000	0.000	0.000	0.000	0.000	0.000	0.000	0.000	0.000
TRINITY_DN179651_c0_g4	0.000	0.000	0.000	0.000	0.448	0.000	0.000	0.000	0.263	0.000
TRINITY_DN179652_c0_g1	0.000	0.000	0.534	0.427	0.668	0.955	0.000	2.354	1.039	0.000
TRINITY_DN179652_c1_g1	0.000	0.000	0.124	0.068	0.209	0.564	0.000	0.000	0.041	0.000
TRINITY_DN179652_c1_g2	0.000	0.000	4.425	0.000	0.000	0.000	0.000	0.000	0.000	0.000
TRINITY_DN179652_c3_g1	0.000	0.000	0.000	0.000	0.639	0.000	0.000	0.000	0.000	0.000
TRINITY_DN179652_c5_g1	0.000	0.000	0.321	0.000	0.101	0.000	0.000	0.000	0.107	0.000
TRINITY_DN179652_c6_g1	0.000	0.000	0.000	0.000	0.000	0.000	0.000	0.000	0.000	0.000
TRINITY_DN179653_c0_g1	0.000	0.000	0.140	0.258	0.000	0.424	0.000	0.000	0.134	0.000
TRINITY_DN179653_c0_g2	0.000	0.000	0.000	0.000	0.000	0.000	0.000	0.000	0.000	0.000
TRINITY_DN179654_c0_g1	0.000	0.000	0.000	0.000	0.000	0.000	0.000	1.933	0.000	0.000
TRINITY_DN179654_c1_g1	0.000	2.778	4.529	0.483	0.504	1.394	2.389	3.694	0.296	0.000
TRINITY_DN179654_c2_g1	0.000	0.000	7.259	0.000	0.000	1.594	0.000	2.124	1.355	0.000
TRINITY_DN179654_c4_g1	0.000	3.297	0.000	0.000	0.000	1.650	0.000	0.000	0.701	0.000
TRINITY_DN179654_c5_g1	0.000	0.000	0.000	0.000	0.772	0.000	0.000	0.000	0.451	0.000
TRINITY_DN179654_c5_g2	0.000	0.881	0.000	0.000	1.273	0.000	0.000	0.000	0.000	0.000
TRINITY_DN179654_c6_g1	0.000	0.000	0.000	0.415	0.000	0.000	0.000	0.000	0.000	0.000
TRINITY_DN179654_c7_g1	0.000	0.000	0.000	0.000	0.000	0.000	0.000	0.000	0.000	0.000
TRINITY_DN179655_c0_g1	0.000	0.000	0.000	0.000	0.000	0.000	0.000	1.099	0.176	2.990
TRINITY_DN179655_c1_g1	0.000	0.000	0.000	0.000	0.000	0.000	0.000	0.000	0.000	0.000
TRINITY_DN179656_c0_g1	0.000	0.000	0.911	0.000	0.507	0.000	0.000	0.000	0.000	0.000
TRINITY_DN179656_c1_g2	0.000	0.000	0.000	0.558	0.000	1.605	0.000	0.000	0.000	0.000
TRINITY_DN179656_c2_g1	0.000	0.000	0.240	0.188	0.510	0.182	0.325	0.255	0.241	1.359
TRINITY_DN179656_c3_g1	0.000	0.000	1.683	0.000	0.000	5.226	0.000	0.000	0.000	0.000
TRINITY_DN179656_c4_g1	0.000	0.000	0.000	0.000	0.000	0.000	0.000	0.000	0.000	0.000
TRINITY_DN179656_c5_g1	0.000	0.542	0.000	0.000	1.373	0.541	0.000	0.000	0.462	0.000
TRINITY_DN179656_c6_g1	0.000	0.000	0.000	0.000	0.000	0.000	0.000	0.000	0.000	0.000
TRINITY_DN179656_c8_g1	0.000	0.000	0.000	0.000	0.000	0.000	0.000	0.000	0.000	0.000
TRINITY_DN179656_c9_g1	0.000	2.334	1.517	0.000	0.000	0.000	0.000	6.313	0.000	0.000
TRINITY_DN179658_c0_g1	0.000	0.000	0.000	0.000	0.000	0.000	0.000	0.000	0.000	0.000
TRINITY_DN179659_c0_g1	0.000	0.000	0.000	0.117	0.837	0.977	0.000	0.000	0.567	0.000
TRINITY_DN17965_c0_g1	4.284	3.662	4.656	2.681	6.713	4.966	3.210	3.433	3.803	3.069
TRINITY_DN17965_c0_g2	12.233	12.018	10.837	6.351	9.701	11.295	5.981	9.529	9.401	12.065
TRINITY_DN17965_c11_g1	0.000	0.000	1.655	0.000	0.000	0.000	0.000	0.000	0.000	0.000
TRINITY_DN17965_c1_g1	4.502	14.477	15.123	11.446	15.364	15.801	15.726	14.684	12.460	9.155
TRINITY_DN17965_c2_g1	0.000	0.000	0.000	0.000	0.000	0.000	0.000	0.000	0.000	0.000
TRINITY_DN17965_c3_g1	0.000	1.217	2.386	0.000	0.000	1.223	0.000	0.000	0.000	0.000
TRINITY_DN17965_c8_g1	0.000	0.000	0.000	0.000	0.000	0.000	0.000	0.000	0.000	0.000
TRINITY_DN179660_c0_g1	14.001	36.565	45.315	25.737	60.581	34.079	8.838	26.356	39.542	61.170
TRINITY_DN179660_c0_g2	19.347	7.416	1.548	4.452	12.400	0.000	4.427	18.208	12.856	9.033
TRINITY_DN179661_c1_g1	0.000	0.000	0.000	0.000	0.000	0.000	0.000	0.000	0.000	0.000
TRINITY_DN179661_c1_g2	0.000	0.000	0.000	0.000	0.000	0.000	0.000	0.000	0.000	0.000
TRINITY_DN179663_c0_g1	0.000	0.000	0.000	0.000	0.000	0.000	0.000	0.000	0.000	0.000
TRINITY_DN179663_c1_g1	0.000	0.000	0.000	0.000	0.000	0.000	1.799	0.000	0.000	0.000
TRINITY_DN179663_c1_g2	20.148	2.453	1.598	0.000	0.000	0.000	0.000	0.000	0.000	0.000
TRINITY_DN179663_c2_g1	0.000	0.000	0.000	0.180	0.000	0.000	0.000	0.000	0.000	0.000
TRINITY_DN179663_c3_g1	0.000	0.000	0.000	0.000	0.000	0.000	0.000	0.000	0.000	0.000
TRINITY_DN179664_c1_g1	0.000	0.000	0.000	0.000	0.000	0.000	0.000	2.686	1.280	0.000
TRINITY_DN179666_c0_g1	0.000	0.000	0.000	0.000	0.731	0.000	0.000	0.000	0.000	0.000
TRINITY_DN179667_c0_g1	0.000	0.000	0.000	0.000	0.000	0.000	0.000	0.000	0.000	0.000
TRINITY_DN179667_c0_g2	0.000	0.000	0.000	0.000	0.000	0.000	0.000	0.000	0.452	0.000
TRINITY_DN179667_c1_g1	0.000	0.000	0.000	0.216	0.884	0.000	0.000	0.000	0.000	0.000
TRINITY_DN179667_c2_g1	5.571	0.000	0.000	0.000	0.000	0.000	0.000	0.000	0.000	0.000
TRINITY_DN179667_c2_g2	0.000	0.000	0.000	0.000	0.000	0.000	0.000	0.000	0.000	0.000
TRINITY_DN179667_c2_g3	0.000	0.000	0.000	0.000	0.000	0.000	0.000	0.000	0.000	0.000
TRINITY_DN179668_c0_g1	0.000	0.000	0.000	0.000	0.000	0.000	0.000	0.000	0.000	0.000
TRINITY_DN179668_c1_g1	0.000	0.000	0.000	0.000	0.000	0.000	0.000	0.000	0.000	0.000
TRINITY_DN179668_c1_g2	0.000	0.000	0.000	0.000	0.000	0.000	0.000	0.000	0.000	0.000
TRINITY_DN179668_c2_g1	0.000	0.000	0.000	0.000	0.000	0.000	0.000	0.000	0.365	0.000
TRINITY_DN179669_c0_g1	0.000	0.000	0.000	0.000	0.000	0.000	0.000	0.000	0.000	0.000
TRINITY_DN179669_c0_g2	0.000	0.000	0.243	0.266	0.410	0.552	0.000	0.000	0.366	0.000
TRINITY_DN17966_c0_g1	0.000	0.000	0.000	0.000	0.000	0.000	0.000	0.000	0.000	0.000
TRINITY_DN179670_c0_g1	0.000	0.000	0.000	0.000	0.000	0.000	0.000	0.000	0.000	0.000
TRINITY_DN179670_c0_g2	0.000	0.000	0.790	0.000	0.000	0.000	0.000	0.000	0.000	0.000
TRINITY_DN179670_c0_g3	0.000	0.000	1.358	0.000	0.000	0.000	0.000	0.000	0.000	0.000
TRINITY_DN179670_c1_g1	0.000	0.000	0.000	0.000	0.364	0.000	0.000	0.000	0.000	0.000
TRINITY_DN179670_c2_g1	0.000	0.000	0.000	0.813	0.000	0.000	0.000	0.000	0.000	0.000
TRINITY_DN179670_c3_g1	0.000	0.000	0.000	0.000	0.205	0.000	0.000	0.000	0.000	0.000
TRINITY_DN179670_c5_g1	0.000	0.000	0.000	0.000	0.000	0.000	0.000	0.000	0.000	0.000
TRINITY_DN179670_c6_g1	0.000	0.000	0.000	0.000	0.000	0.000	0.000	0.000	0.000	0.000
TRINITY_DN179670_c7_g1	0.000	0.000	0.000	0.000	0.000	0.000	0.000	0.000	0.000	0.000
TRINITY_DN179670_c8_g1	0.000	0.000	0.000	0.000	0.000	0.000	0.000	0.000	0.000	0.000
TRINITY_DN179671_c1_g1	0.000	0.000	0.000	0.000	0.000	0.000	0.000	0.000	0.000	0.000
TRINITY_DN179671_c1_g2	0.000	0.000	0.000	0.545	0.000	0.000	0.000	0.000	0.165	0.000
TRINITY_DN179672_c0_g1	0.000	3.449	0.000	0.000	0.526	0.000	0.000	0.000	0.000	0.000
TRINITY_DN179672_c1_g1	0.000	0.000	0.000	0.000	0.000	0.000	0.000	0.000	0.000	0.000
TRINITY_DN179672_c2_g1	0.000	0.000	0.000	0.000	0.000	0.000	0.000	0.000	0.000	0.000
TRINITY_DN179672_c4_g1	0.000	0.000	1.823	0.000	0.000	0.000	2.403	0.000	0.297	0.000
TRINITY_DN179672_c5_g1	0.000	0.910	1.198	0.000	0.000	0.000	0.000	0.000	0.388	0.000
TRINITY_DN179672_c7_g1	0.000	0.000	0.000	0.415	0.000	0.000	0.000	0.000	0.000	0.000
TRINITY_DN179673_c0_g1	0.000	0.000	0.000	1.428	0.829	0.000	2.798	0.000	0.939	0.000
TRINITY_DN179673_c0_g2	0.000	0.000	0.000	0.000	0.000	0.000	0.000	0.000	0.000	0.000
TRINITY_DN179673_c1_g1	0.000	2.079	0.000	0.000	0.000	0.000	1.799	0.000	1.325	0.000
TRINITY_DN179673_c2_g1	0.000	0.000	0.000	0.000	0.000	0.000	0.000	1.316	0.211	0.000
TRINITY_DN179676_c0_g1	0.000	0.000	0.000	0.000	0.368	0.000	0.000	0.000	0.000	1.828
TRINITY_DN179677_c0_g1	0.000	0.000	0.000	0.000	0.000	0.000	0.000	0.000	0.000	0.000
TRINITY_DN179677_c1_g1	0.000	0.000	6.319	0.000	0.000	0.000	0.000	0.000	0.000	0.000
TRINITY_DN179678_c1_g1	0.000	0.000	0.000	0.000	0.000	0.000	1.968	0.000	0.000	0.000
TRINITY_DN179678_c2_g1	0.000	0.000	0.000	0.000	0.000	0.000	0.000	0.000	0.200	0.000
TRINITY_DN179678_c2_g2	0.000	0.000	0.000	0.000	0.000	0.000	0.000	0.000	0.000	0.000
TRINITY_DN179679_c0_g1	0.000	0.000	0.000	0.140	0.552	0.000	0.000	0.000	0.000	0.000
TRINITY_DN17967_c0_g1	0.000	0.000	0.524	0.118	0.382	0.000	0.523	1.484	0.103	0.000
TRINITY_DN17967_c0_g2	12.416	0.000	0.492	2.886	1.874	6.493	1.307	2.579	0.585	3.721
TRINITY_DN179681_c0_g1	0.000	0.000	0.000	0.000	0.000	0.000	0.000	0.000	0.000	0.000
TRINITY_DN179682_c0_g1	0.000	0.000	0.000	0.000	0.000	0.000	0.000	0.000	0.000	0.000
TRINITY_DN179682_c1_g1	0.000	0.000	0.000	0.000	0.000	0.000	0.000	0.000	0.000	0.000
TRINITY_DN179682_c1_g2	0.000	0.000	0.000	0.000	1.460	0.000	0.000	0.000	0.000	0.000
TRINITY_DN179682_c1_g3	0.000	6.292	0.000	0.000	0.000	0.000	0.000	0.000	0.578	0.000
TRINITY_DN179682_c3_g1	0.000	0.000	0.000	0.000	0.000	0.000	0.000	0.000	0.000	0.000
TRINITY_DN179683_c0_g1	0.000	0.000	0.000	1.061	0.360	0.000	0.000	0.000	0.106	0.000
TRINITY_DN179683_c1_g1	0.000	0.000	0.000	0.000	0.000	0.000	0.000	0.000	0.000	0.000
TRINITY_DN179686_c0_g1	0.000	0.000	0.000	0.158	0.000	0.000	0.000	0.000	0.000	0.000
TRINITY_DN179687_c0_g1	0.000	0.000	0.000	0.000	0.000	0.000	0.000	0.000	0.000	0.000
TRINITY_DN179688_c0_g1	0.000	2.167	1.032	81.580	1.152	0.000	8.186	0.000	1.347	5.650
TRINITY_DN179689_c0_g1	0.000	0.000	0.000	0.000	0.000	0.000	0.000	0.000	0.000	0.000
TRINITY_DN179689_c1_g1	0.000	0.000	0.000	0.000	0.000	0.000	0.000	0.000	0.000	0.000
TRINITY_DN17968_c0_g1	0.000	0.000	0.000	0.000	0.713	0.000	0.000	0.000	0.000	0.000
TRINITY_DN17968_c0_g2	0.000	0.000	0.000	0.000	0.000	0.000	0.000	1.761	0.282	0.000
TRINITY_DN17968_c1_g1	0.000	0.000	0.000	0.000	0.000	0.000	0.000	0.000	0.000	0.000
TRINITY_DN179690_c0_g1	0.000	0.000	1.393	0.288	0.736	0.000	1.425	1.093	0.384	1.466
TRINITY_DN179690_c0_g2	0.000	0.000	0.000	1.977	0.000	0.000	0.000	1.893	0.303	0.000
TRINITY_DN179690_c0_g3	15.573	0.000	1.771	0.239	0.000	0.000	0.000	0.000	1.396	0.000
TRINITY_DN179690_c2_g1	0.000	0.000	0.000	0.000	0.000	0.000	0.000	0.000	1.212	0.000
TRINITY_DN179691_c0_g1	0.000	0.000	0.000	0.000	1.708	0.000	0.000	0.000	0.000	0.000
TRINITY_DN179691_c1_g1	0.000	0.000	0.000	0.000	0.000	0.000	0.000	0.000	0.000	0.000
TRINITY_DN179691_c2_g1	0.000	0.000	0.747	0.000	0.000	0.000	0.000	1.509	0.000	0.000
TRINITY_DN179692_c0_g1	0.000	0.768	0.000	0.000	0.000	0.000	1.337	0.000	0.000	0.000
TRINITY_DN179693_c0_g2	0.000	0.000	1.207	1.295	0.333	4.636	0.000	1.216	1.173	3.314
TRINITY_DN179693_c0_g5	0.000	0.000	1.254	0.000	0.707	0.000	0.000	0.000	0.000	6.904
TRINITY_DN179693_c2_g1	0.000	0.000	0.000	0.000	0.000	5.021	0.000	0.000	0.000	0.000
TRINITY_DN179695_c0_g1	0.000	0.610	0.379	0.339	0.000	1.394	0.000	1.706	0.000	1.060
TRINITY_DN179696_c0_g1	0.000	0.000	0.000	0.000	0.000	0.000	1.597	0.000	0.391	0.000
TRINITY_DN179696_c1_g1	0.000	0.000	1.314	0.708	2.965	0.000	0.000	0.000	0.000	0.000
TRINITY_DN179696_c3_g1	0.000	0.000	0.000	0.000	0.000	0.000	0.000	0.000	0.000	0.000
TRINITY_DN179696_c4_g2	0.000	0.000	0.000	0.000	1.372	0.000	0.000	0.000	0.402	0.000
TRINITY_DN179696_c5_g1	0.000	0.000	0.000	0.000	0.389	0.000	0.000	0.000	0.000	0.000
TRINITY_DN179696_c7_g1	0.000	0.000	0.000	0.178	0.182	0.500	0.000	0.000	0.322	0.000
TRINITY_DN179696_c8_g1	0.000	0.000	0.000	0.000	0.000	0.000	0.000	0.000	0.785	0.000
TRINITY_DN179697_c0_g2	0.000	0.000	0.508	0.547	1.118	0.777	4.044	0.000	0.987	0.000
TRINITY_DN179697_c0_g3	0.000	1.280	0.000	0.736	1.544	0.000	0.000	0.000	1.175	0.000
TRINITY_DN179698_c0_g1	0.000	0.000	0.000	0.796	1.674	0.000	0.000	6.143	1.457	8.094
TRINITY_DN179699_c0_g1	0.000	0.000	0.000	0.220	0.212	0.000	1.223	1.772	0.277	0.000
TRINITY_DN179699_c1_g1	0.000	0.000	0.000	0.000	0.000	0.000	0.000	0.000	0.000	0.000
TRINITY_DN17969_c0_g1	14.392	0.000	0.000	0.668	0.000	0.000	0.000	0.000	0.408	0.000
TRINITY_DN1796_c0_g1	0.000	2.280	2.158	1.066	0.347	0.669	0.000	0.000	0.000	0.000
TRINITY_DN1796_c1_g1	0.000	7.449	7.461	6.733	11.100	4.950	5.664	13.236	9.548	11.742
TRINITY_DN1796_c2_g1	0.000	0.000	0.234	0.000	0.000	0.000	0.000	0.000	0.232	0.000
TRINITY_DN1796_c2_g2	0.000	0.000	0.000	0.000	0.000	0.000	0.000	0.000	0.000	0.000
TRINITY_DN1796_c3_g1	0.000	0.000	0.000	0.000	0.000	0.000	0.000	0.000	0.000	0.000
TRINITY_DN179700_c0_g2	0.000	0.000	2.972	0.000	0.000	0.000	0.000	0.000	0.780	0.000
TRINITY_DN179700_c1_g1	0.000	0.000	1.427	0.000	1.184	0.000	0.000	0.000	0.231	0.000
TRINITY_DN179700_c1_g2	0.000	0.000	0.000	0.000	0.000	0.000	0.000	0.000	0.000	0.000
TRINITY_DN179700_c3_g1	0.000	0.000	0.000	0.000	0.000	0.000	0.000	0.000	0.000	0.000
TRINITY_DN179700_c6_g1	0.000	0.000	0.000	0.834	1.744	0.000	0.000	1.134	0.763	0.000
TRINITY_DN179701_c0_g1	0.000	0.000	0.000	0.000	0.000	0.000	0.000	0.000	0.000	0.000
TRINITY_DN179702_c1_g1	0.000	0.000	0.068	0.037	0.347	0.103	0.000	0.147	0.115	0.000
TRINITY_DN179703_c0_g1	0.000	0.000	1.668	0.000	0.000	0.000	0.000	0.000	0.000	0.000
TRINITY_DN179704_c0_g1	0.000	0.000	0.000	0.000	0.000	0.000	0.000	0.000	0.000	0.000
TRINITY_DN179705_c0_g2	0.000	0.000	0.000	0.000	0.000	0.000	0.000	0.000	0.000	0.000
TRINITY_DN179705_c0_g3	0.000	0.000	0.000	0.000	0.000	0.000	0.000	0.000	0.000	0.000
TRINITY_DN179705_c1_g1	0.000	0.000	0.000	0.000	0.000	0.000	0.000	0.000	0.000	0.000
TRINITY_DN179705_c2_g1	0.000	0.000	0.000	0.000	0.000	0.000	0.000	0.000	0.000	0.000
TRINITY_DN179705_c3_g1	0.000	0.000	0.000	0.000	0.000	0.000	0.000	0.000	0.819	0.000
TRINITY_DN179706_c0_g1	0.000	0.000	0.000	0.000	0.000	0.000	0.000	0.000	0.000	0.000
TRINITY_DN179706_c1_g1	0.000	0.000	0.816	0.000	0.000	0.000	0.000	0.000	0.798	0.000
TRINITY_DN179707_c0_g1	0.000	0.000	0.000	0.000	0.000	0.000	0.000	0.000	0.000	0.000
TRINITY_DN179707_c0_g4	0.000	0.000	1.718	0.000	0.000	0.000	0.000	0.000	0.000	0.000
TRINITY_DN179707_c0_g5	0.000	0.000	1.146	0.000	0.000	0.000	0.000	0.000	0.186	0.000
TRINITY_DN179707_c0_g6	0.000	0.000	0.399	0.216	0.000	1.217	0.000	0.809	0.260	0.000
TRINITY_DN179707_c0_g8	0.000	0.000	0.000	0.000	0.000	0.000	0.000	0.000	0.000	0.000
TRINITY_DN179707_c2_g1	0.000	0.000	0.000	0.000	0.779	0.000	0.000	0.000	0.000	0.000
TRINITY_DN179708_c1_g1	0.000	0.000	0.000	0.000	2.965	0.000	0.000	0.000	0.442	0.000
TRINITY_DN179709_c0_g1	0.000	0.000	0.000	0.000	0.000	0.000	0.000	0.000	0.000	0.000
TRINITY_DN179709_c0_g2	0.000	0.000	0.000	0.000	0.000	0.000	0.000	0.000	0.000	0.000
TRINITY_DN179709_c0_g3	8.566	0.000	1.458	0.789	1.008	0.000	1.947	0.000	0.000	0.000
TRINITY_DN179709_c1_g1	0.000	0.000	0.000	0.000	0.000	0.000	0.000	0.000	0.000	0.000
TRINITY_DN179709_c4_g1	0.000	0.000	0.000	0.000	0.000	3.617	0.000	0.000	0.000	0.000
TRINITY_DN179709_c5_g1	0.000	0.000	0.000	0.000	0.000	0.000	0.000	0.000	0.348	0.000
TRINITY_DN17970_c0_g1	0.000	0.738	1.228	0.637	1.104	0.000	0.000	1.362	0.893	0.000
TRINITY_DN17970_c0_g2	0.000	3.094	0.900	0.000	0.652	0.000	0.000	0.000	0.421	4.918
TRINITY_DN17970_c1_g1	0.000	0.000	0.000	0.463	0.484	0.000	0.000	1.772	0.446	4.762
TRINITY_DN179710_c0_g1	2.872	2.230	2.465	0.000	0.000	0.040	0.320	0.000	0.000	0.000
TRINITY_DN179710_c0_g2	0.000	0.000	0.000	0.000	0.000	0.000	0.000	0.000	0.000	0.000
TRINITY_DN179710_c0_g3	0.000	0.000	0.000	0.000	0.000	0.000	0.000	0.000	0.000	0.000
TRINITY_DN179711_c1_g1	0.000	0.000	0.212	0.324	0.249	0.642	0.465	0.000	0.287	0.000
TRINITY_DN179713_c0_g1	0.000	0.000	0.000	0.000	0.000	0.000	0.000	0.000	0.000	0.000
TRINITY_DN179713_c0_g2	0.000	0.000	0.000	0.000	0.000	0.580	0.000	0.000	0.000	0.000
TRINITY_DN179713_c3_g1	0.000	0.923	0.000	0.000	0.000	0.000	0.000	0.000	0.000	0.000
TRINITY_DN179715_c0_g1	0.000	0.000	0.000	0.000	1.658	0.000	0.000	0.000	0.481	0.000
TRINITY_DN179716_c0_g1	0.000	0.000	0.000	0.000	0.973	0.000	0.000	0.000	0.000	0.000
TRINITY_DN179718_c0_g1	0.000	0.000	0.000	0.000	0.000	0.000	0.000	0.000	0.000	0.000
TRINITY_DN17971_c0_g1	0.000	0.000	0.470	2.292	0.484	1.956	0.000	0.000	2.175	3.649
TRINITY_DN17971_c0_g2	0.000	0.000	0.000	0.000	0.000	0.000	0.000	0.000	0.907	0.000
TRINITY_DN17971_c10_g1	0.000	0.000	0.000	0.000	0.000	6.644	0.000	0.000	0.000	0.000
TRINITY_DN17971_c3_g1	0.000	0.000	0.000	0.000	0.000	0.000	0.000	0.000	0.000	0.000
TRINITY_DN17971_c3_g2	0.000	0.000	0.000	0.000	0.000	0.000	0.000	0.000	0.517	0.000
TRINITY_DN17971_c4_g4	0.000	0.000	0.000	0.000	0.000	0.000	0.000	0.000	0.000	0.000
TRINITY_DN17971_c7_g1	0.000	0.000	0.000	1.381	1.441	2.658	0.000	1.761	1.128	0.000
TRINITY_DN179720_c0_g1	0.000	0.000	1.979	0.000	1.416	0.000	0.000	0.000	0.000	0.000
TRINITY_DN179721_c0_g1	0.000	1.327	0.289	0.629	0.801	1.762	0.776	0.000	0.474	0.000
TRINITY_DN179722_c0_g1	0.000	0.000	0.626	0.170	0.173	0.477	0.000	0.000	0.102	0.000
TRINITY_DN179722_c1_g1	0.000	0.000	0.000	0.000	0.000	0.000	0.000	0.000	0.000	0.000
TRINITY_DN179723_c0_g1	0.000	0.000	0.779	0.000	0.000	0.000	0.000	0.000	0.253	0.000
TRINITY_DN179724_c0_g1	0.000	0.000	0.000	0.000	0.000	0.000	0.000	0.000	0.000	0.000
TRINITY_DN179724_c1_g1	0.000	0.000	0.000	0.000	0.000	0.000	0.000	0.000	0.000	0.000
TRINITY_DN179724_c1_g2	0.000	0.000	0.703	0.000	0.000	0.000	1.852	0.000	0.227	0.000
TRINITY_DN179724_c1_g3	0.000	0.000	0.000	0.000	0.000	0.000	0.000	0.000	0.000	0.000
TRINITY_DN179724_c2_g1	0.000	0.000	0.000	0.000	0.000	0.000	0.000	0.000	1.460	0.000
TRINITY_DN179725_c0_g1	0.000	0.000	0.000	0.353	0.364	0.000	0.000	1.328	0.156	0.000
TRINITY_DN179727_c0_g2	0.000	0.000	0.000	0.000	0.000	0.000	0.000	0.000	0.000	0.000
TRINITY_DN179727_c0_g4	0.000	0.000	1.529	0.000	0.000	0.000	0.000	0.000	0.000	0.000
TRINITY_DN179727_c0_g5	0.000	0.000	0.000	0.000	0.000	0.000	0.000	0.000	0.499	0.000
TRINITY_DN179727_c10_g1	0.000	2.311	0.000	0.000	0.000	0.000	0.000	0.000	0.000	0.000
TRINITY_DN179727_c2_g1	0.000	0.000	5.558	1.514	1.346	2.410	2.721	0.000	2.828	4.202
TRINITY_DN179727_c3_g1	0.000	0.000	0.000	0.000	2.043	0.000	0.000	0.000	0.000	0.000
TRINITY_DN179727_c5_g1	0.000	0.000	0.000	0.485	0.000	0.000	0.000	1.816	0.000	0.000
TRINITY_DN179727_c7_g1	0.000	0.000	0.000	0.000	0.000	0.000	0.000	0.000	0.000	0.000
TRINITY_DN179727_c8_g1	0.000	0.000	0.000	0.233	0.000	0.000	0.000	0.000	0.561	0.000
TRINITY_DN179728_c0_g1	0.000	0.000	0.000	0.000	0.000	1.192	0.000	0.000	0.793	0.000
TRINITY_DN179728_c0_g2	5.174	0.000	1.284	1.042	1.985	1.570	0.708	0.107	0.244	2.793
TRINITY_DN179728_c11_g1	0.000	0.000	6.504	0.000	0.000	0.000	0.000	0.000	0.536	0.000
TRINITY_DN179728_c1_g2	21.157	2.565	3.330	2.269	2.493	2.693	10.605	0.000	3.228	5.021
TRINITY_DN179728_c1_g4	0.000	0.000	0.000	0.796	0.837	0.000	0.000	0.000	0.000	0.000
TRINITY_DN179728_c1_g5	0.000	0.000	0.000	0.000	0.000	0.000	0.000	0.000	0.148	0.000
TRINITY_DN179728_c3_g1	0.000	0.000	0.000	0.000	0.000	0.000	0.000	0.000	0.000	0.000
TRINITY_DN179728_c6_g1	0.000	0.000	0.000	0.000	0.000	0.000	0.000	0.000	0.000	0.000
TRINITY_DN179728_c7_g1	0.000	0.000	0.000	0.000	0.000	0.000	0.000	0.000	0.000	0.000
TRINITY_DN17972_c0_g1	0.000	0.733	0.000	1.311	0.530	0.497	0.000	0.970	0.703	1.429
TRINITY_DN17972_c0_g2	0.000	0.136	6.438	2.197	1.553	4.166	5.557	0.000	3.477	7.981
TRINITY_DN179731_c0_g1	0.000	0.000	0.000	1.583	0.279	0.000	0.000	0.000	0.000	0.000
TRINITY_DN179731_c1_g1	1.882	2.398	2.182	2.410	2.451	5.684	3.796	1.646	5.820	1.755
TRINITY_DN179732_c0_g2	0.000	0.000	2.227	0.599	1.877	0.000	0.000	0.000	0.000	0.000
TRINITY_DN179732_c0_g3	0.000	0.000	0.000	0.000	0.000	0.000	0.928	0.361	0.057	0.000
TRINITY_DN179732_c1_g1	0.000	0.000	0.000	0.183	0.000	0.000	0.000	0.000	0.000	0.000
TRINITY_DN179732_c2_g1	0.000	0.318	0.000	0.000	0.000	0.630	0.000	0.865	0.137	0.000
TRINITY_DN179732_c3_g1	0.000	0.000	0.000	0.000	0.000	0.000	0.000	0.000	0.148	0.000
TRINITY_DN179732_c3_g2	0.000	0.000	0.000	0.000	0.000	0.000	0.000	1.836	0.294	0.000
TRINITY_DN179732_c4_g1	0.000	0.000	0.504	0.000	0.000	0.000	0.000	0.000	0.000	0.000
TRINITY_DN179732_c5_g1	0.000	0.000	0.741	0.000	0.205	0.000	0.989	0.000	1.447	0.000
TRINITY_DN179732_c6_g1	0.000	0.000	0.000	0.260	0.000	0.738	0.000	0.000	0.626	0.000
TRINITY_DN179732_c7_g1	0.000	0.000	0.000	0.000	0.000	1.674	0.000	0.000	0.000	0.000
TRINITY_DN179735_c0_g1	0.000	0.000	0.000	0.000	0.719	0.000	0.000	0.000	1.485	8.094
TRINITY_DN179736_c1_g1	0.000	0.000	0.000	0.000	0.686	0.000	0.000	0.000	0.000	0.000
TRINITY_DN179736_c3_g1	0.000	0.000	0.000	0.000	0.536	0.000	0.000	0.000	0.000	0.000
TRINITY_DN179737_c0_g1	0.000	1.133	0.000	0.000	0.000	0.000	0.000	0.000	0.000	0.000
TRINITY_DN179738_c1_g1	0.000	0.000	0.000	0.850	0.000	0.000	0.000	0.000	0.000	0.000
TRINITY_DN17973_c0_g1	0.000	3.119	3.209	2.600	3.639	3.210	3.843	3.629	2.191	0.849
TRINITY_DN17973_c0_g2	0.000	0.000	0.396	0.000	0.000	0.000	1.057	0.000	0.000	0.000
TRINITY_DN17973_c0_g3	0.000	0.000	0.389	0.630	1.716	0.157	0.000	0.789	0.000	0.000
TRINITY_DN17973_c1_g1	0.000	0.000	0.000	0.407	0.000	0.000	0.000	0.000	0.519	0.000
TRINITY_DN17973_c3_g1	0.000	0.000	0.000	0.000	0.000	0.000	0.000	0.000	0.357	3.028
TRINITY_DN179740_c0_g1	5.945	4.045	11.180	0.991	12.361	4.247	0.000	2.426	1.095	4.621
TRINITY_DN179741_c0_g1	0.000	0.000	0.000	0.000	0.000	0.000	0.489	0.000	0.000	0.000
TRINITY_DN179742_c0_g1	0.000	0.000	0.000	0.000	0.000	0.000	0.000	0.000	0.000	0.000
TRINITY_DN179742_c1_g1	0.000	0.000	0.541	0.589	0.795	0.000	0.728	0.000	0.155	0.000
TRINITY_DN179742_c2_g1	0.000	0.000	0.747	0.273	0.000	0.000	0.338	1.325	0.261	0.000
TRINITY_DN179743_c0_g1	0.000	0.000	0.000	0.000	0.397	0.000	0.000	0.000	0.244	0.000
TRINITY_DN179744_c1_g1	0.000	0.000	3.338	3.590	0.945	0.000	4.387	0.000	0.552	0.000
TRINITY_DN179744_c2_g1	0.000	0.000	0.000	0.000	0.000	0.000	0.000	0.000	0.000	0.000
TRINITY_DN179744_c3_g1	0.000	0.000	2.008	0.270	0.552	0.000	0.000	1.013	0.000	0.000
TRINITY_DN179745_c0_g1	0.000	1.887	0.000	0.918	3.028	0.000	0.000	0.000	0.000	0.000
TRINITY_DN179746_c1_g1	0.000	0.000	0.000	0.796	0.000	0.000	3.880	0.000	0.000	0.000
TRINITY_DN179747_c0_g1	0.000	0.000	0.000	0.435	0.222	0.000	0.000	0.000	0.430	0.000
TRINITY_DN179747_c1_g1	0.000	0.000	0.000	0.000	0.000	0.000	0.000	0.000	0.240	0.000
TRINITY_DN179748_c1_g1	0.000	10.487	0.000	0.000	0.000	0.000	0.000	0.000	0.000	0.000
TRINITY_DN179748_c2_g1	0.000	0.000	0.000	0.000	0.000	0.000	0.000	0.000	0.000	0.000
TRINITY_DN179749_c0_g1	0.000	0.000	0.378	55.648	1.385	0.070	0.000	8.657	0.459	8.583
TRINITY_DN179749_c0_g2	0.000	0.000	0.642	0.000	0.000	0.000	0.577	0.000	0.000	0.000
TRINITY_DN179749_c0_g3	0.000	0.000	0.000	0.207	0.422	0.000	1.021	0.000	0.000	0.000
TRINITY_DN17974_c0_g1	0.000	1.989	0.878	2.364	1.301	2.269	1.237	0.979	1.388	0.434
TRINITY_DN179750_c1_g1	0.000	0.000	0.000	0.000	0.000	0.000	0.000	0.000	0.000	0.000
TRINITY_DN179751_c1_g1	0.000	0.000	2.091	0.000	0.000	0.000	0.000	0.000	0.225	0.000
TRINITY_DN179752_c0_g1	0.000	0.000	0.000	0.000	0.989	0.000	0.000	0.000	0.000	0.000
TRINITY_DN179753_c0_g1	0.000	0.000	0.000	0.000	0.000	0.000	0.000	0.000	0.000	0.000
TRINITY_DN179753_c0_g2	0.000	0.000	1.616	0.000	0.000	3.729	0.000	0.000	0.789	0.000
TRINITY_DN179754_c0_g1	0.000	0.000	0.000	0.000	0.000	0.000	0.000	0.000	0.195	0.000
TRINITY_DN179755_c1_g1	0.000	0.000	0.000	0.000	0.000	0.000	0.000	0.000	0.000	0.000
TRINITY_DN179755_c2_g1	0.000	0.000	0.000	0.000	1.295	0.000	0.000	0.000	0.000	0.000
TRINITY_DN179757_c1_g1	0.000	0.000	0.000	0.000	1.191	0.000	0.000	0.000	0.811	0.000
TRINITY_DN179757_c2_g1	7.233	0.000	0.000	0.379	0.448	0.000	0.000	0.000	0.000	0.000
TRINITY_DN179757_c3_g1	0.000	0.000	0.000	0.000	0.000	0.000	0.000	0.000	0.000	0.000
TRINITY_DN179757_c5_g1	0.000	0.000	2.150	0.000	1.209	0.000	0.000	0.000	0.000	0.000
TRINITY_DN179757_c7_g1	0.000	0.000	0.000	0.000	0.000	0.000	0.000	0.000	0.282	0.000
TRINITY_DN179757_c8_g1	0.000	0.000	0.000	0.730	0.766	0.000	0.000	0.000	0.000	0.000
TRINITY_DN179759_c0_g1	0.000	0.000	0.000	0.000	0.793	0.000	0.000	0.000	0.000	0.000
TRINITY_DN179759_c0_g2	0.000	4.340	0.000	0.000	1.587	6.504	0.000	0.000	0.000	0.000
TRINITY_DN179759_c10_g1	0.000	0.000	0.000	0.000	0.719	0.000	0.000	0.000	0.000	0.000
TRINITY_DN179759_c12_g1	0.000	0.000	0.000	0.000	0.000	0.000	0.000	0.000	1.471	0.000
TRINITY_DN179759_c1_g1	0.000	0.000	0.000	0.725	0.000	0.000	0.000	0.000	0.000	0.000
TRINITY_DN179759_c2_g1	0.000	0.000	0.000	0.000	0.000	0.000	0.000	0.000	0.000	0.000
TRINITY_DN179759_c3_g1	0.000	0.000	0.000	0.000	0.000	3.744	0.000	0.000	1.198	0.000
TRINITY_DN179759_c4_g1	1.004	0.253	0.328	0.406	0.359	0.622	0.000	0.705	0.138	0.000
TRINITY_DN179759_c5_g1	0.000	0.000	0.000	0.000	0.000	0.000	0.000	0.000	0.000	0.000
TRINITY_DN179759_c6_g1	0.000	0.000	0.000	0.000	0.000	0.000	0.000	0.000	0.000	0.000
TRINITY_DN179759_c7_g1	0.000	0.000	0.000	0.000	0.944	0.000	0.000	0.000	0.000	0.000
TRINITY_DN17975_c0_g1	0.000	0.000	0.000	0.000	0.456	0.000	0.000	0.000	0.000	0.000
TRINITY_DN17975_c0_g2	3.751	0.000	0.636	0.000	0.080	0.000	0.000	0.000	0.208	0.000
TRINITY_DN17975_c0_g3	0.000	0.357	0.246	0.000	0.259	0.000	0.000	0.715	0.136	0.000
TRINITY_DN17975_c0_g4	0.000	0.000	0.000	1.125	2.153	0.393	0.694	1.066	0.934	0.000
TRINITY_DN17975_c2_g1	0.000	0.000	0.000	1.124	0.389	4.306	0.000	0.000	0.000	0.000
TRINITY_DN17975_c8_g1	0.000	0.000	1.626	1.745	0.000	0.000	0.000	0.000	4.292	0.000
TRINITY_DN179760_c1_g1	0.000	0.000	0.000	0.000	0.000	0.000	0.000	0.000	0.000	0.000
TRINITY_DN179761_c0_g1	0.000	0.000	0.000	0.000	0.000	0.000	0.000	0.000	0.667	0.000
TRINITY_DN179761_c0_g2	0.000	0.000	0.000	0.566	0.591	0.000	0.000	0.000	0.000	0.000
TRINITY_DN179761_c1_g1	0.000	0.000	0.000	0.000	0.000	0.000	0.000	0.000	0.000	0.000
TRINITY_DN179761_c1_g2	0.000	1.659	0.000	0.828	0.872	0.000	0.000	0.000	0.000	0.000
TRINITY_DN179761_c2_g2	0.000	0.000	0.000	0.000	0.000	0.000	0.000	0.000	0.000	0.000
TRINITY_DN179761_c2_g3	0.000	0.000	0.000	0.000	0.000	0.000	0.000	0.000	0.000	0.000
TRINITY_DN179762_c0_g1	0.000	0.000	0.000	0.000	0.000	0.000	0.000	0.000	0.000	0.000
TRINITY_DN179762_c1_g1	0.000	0.000	0.000	0.000	0.000	0.000	4.557	0.000	0.000	0.000
TRINITY_DN179763_c0_g1	0.000	0.000	0.000	0.000	0.000	0.000	0.000	3.685	1.155	0.000
TRINITY_DN179764_c0_g2	0.000	0.000	0.000	0.000	0.000	0.000	0.000	0.000	0.000	0.000
TRINITY_DN179764_c1_g1	0.000	0.000	0.000	0.000	0.000	0.339	0.000	0.000	0.000	0.000
TRINITY_DN179764_c1_g2	0.000	0.000	0.000	0.000	0.000	0.002	0.000	0.000	0.000	0.000
TRINITY_DN179765_c0_g1	0.000	0.000	2.060	0.000	0.757	0.000	0.000	0.000	0.000	0.000
TRINITY_DN179765_c1_g1	0.000	0.000	0.000	0.000	0.662	0.000	0.000	2.434	0.578	0.000
TRINITY_DN179765_c1_g3	0.000	0.255	0.996	0.000	0.000	0.000	0.000	0.000	0.000	0.000
TRINITY_DN179765_c2_g1	0.000	0.000	0.000	0.000	0.000	0.000	0.000	0.000	0.000	0.000
TRINITY_DN179765_c4_g2	0.000	0.000	0.258	0.141	0.144	0.000	0.000	0.000	0.509	0.000
TRINITY_DN179765_c5_g1	0.000	0.000	0.000	1.964	0.000	0.000	0.000	2.526	0.000	0.000
TRINITY_DN179767_c0_g1	0.000	0.000	0.331	0.000	0.357	0.000	1.404	0.000	0.165	0.000
TRINITY_DN179767_c0_g2	0.000	2.975	0.000	1.033	0.000	0.000	0.000	0.000	0.000	0.000
TRINITY_DN179768_c0_g1	0.000	0.000	0.000	0.000	0.000	0.000	0.000	0.000	0.000	0.000
TRINITY_DN179769_c0_g1	0.000	0.000	0.000	0.000	0.000	0.000	0.000	0.000	0.000	0.000
TRINITY_DN179769_c1_g1	0.000	0.000	0.000	0.000	0.000	0.000	0.000	0.000	0.000	0.000
TRINITY_DN17976_c0_g1	0.000	0.000	0.218	0.596	0.244	0.332	0.000	0.455	0.606	1.217
TRINITY_DN17976_c0_g2	11.304	21.115	15.192	10.745	18.782	16.978	27.773	10.338	11.664	11.867
TRINITY_DN17976_c0_g3	0.000	0.000	0.000	0.000	0.000	0.000	0.000	0.000	0.000	0.000
TRINITY_DN17976_c0_g4	0.000	0.000	0.317	0.000	0.351	0.000	0.000	0.000	0.831	0.000
TRINITY_DN17976_c10_g1	0.000	0.000	0.000	0.000	0.000	0.000	0.000	0.000	0.000	0.000
TRINITY_DN17976_c18_g1	0.000	0.000	0.000	1.019	0.000	0.000	0.000	1.952	0.000	0.000
TRINITY_DN17976_c19_g1	0.000	0.000	0.000	0.000	0.000	0.000	0.000	0.000	0.000	0.000
TRINITY_DN17976_c1_g2	0.000	0.000	0.000	0.383	0.196	1.078	0.000	0.000	0.000	0.000
TRINITY_DN17976_c2_g1	2.564	17.992	17.629	13.480	14.789	11.632	31.736	22.622	19.287	14.468
TRINITY_DN17976_c2_g2	0.000	0.466	1.339	0.745	0.455	0.000	3.012	1.252	1.589	1.484
TRINITY_DN17976_c3_g1	0.000	0.000	1.021	0.179	0.421	1.306	0.000	0.000	0.001	0.000
TRINITY_DN17976_c3_g2	9.396	2.934	2.663	1.115	2.765	2.128	1.060	1.218	1.868	3.199
TRINITY_DN17976_c3_g3	0.000	0.000	0.485	0.000	0.153	1.351	0.000	0.457	0.163	0.000
TRINITY_DN17976_c4_g1	1.753	2.308	3.000	1.646	2.154	2.600	2.720	1.539	2.940	2.045
TRINITY_DN17976_c5_g1	0.000	0.000	0.000	0.000	1.956	3.004	0.000	0.000	0.000	0.000
TRINITY_DN17976_c6_g1	2.349	0.389	0.000	0.000	0.641	0.000	0.529	0.935	0.780	2.814
TRINITY_DN17976_c9_g1	0.000	0.000	0.873	0.942	1.725	1.335	0.485	0.000	0.179	0.000
TRINITY_DN179770_c0_g1	0.000	0.000	0.000	0.000	0.000	0.000	0.000	0.000	0.000	0.000
TRINITY_DN179770_c0_g2	2.987	0.000	0.251	0.960	0.000	0.766	0.677	1.040	0.828	0.000
TRINITY_DN179770_c2_g1	0.000	0.000	0.000	0.000	0.000	0.000	0.000	0.000	0.000	0.000
TRINITY_DN179771_c0_g1	0.000	0.000	0.000	0.000	0.000	0.000	1.398	0.000	0.171	0.000
TRINITY_DN179773_c0_g1	0.000	0.000	0.000	0.000	0.000	0.790	0.000	0.000	0.000	0.000
TRINITY_DN179774_c0_g1	0.000	0.000	0.492	0.000	0.000	0.000	0.000	0.000	0.000	0.000
TRINITY_DN179774_c0_g3	0.000	0.000	0.000	0.000	0.138	0.000	0.000	0.000	0.327	1.376
TRINITY_DN179774_c0_g4	0.000	0.000	0.000	0.000	0.000	0.000	0.000	0.000	0.000	0.000
TRINITY_DN179774_c0_g5	18.063	0.918	1.440	174.579	0.816	2.225	3.783	0.000	0.473	45.223
TRINITY_DN179775_c0_g1	0.000	0.000	0.000	0.000	0.000	0.000	0.000	0.000	0.000	0.000
TRINITY_DN179775_c1_g1	0.000	0.000	0.000	0.000	0.000	0.000	0.000	0.000	0.000	0.000
TRINITY_DN179776_c0_g1	0.000	0.000	0.000	0.000	0.000	0.000	0.000	0.000	0.000	0.000
TRINITY_DN179776_c1_g1	3.430	1.334	0.000	0.158	0.161	0.000	0.000	0.000	0.191	0.000
TRINITY_DN179776_c1_g2	0.000	0.698	0.000	0.247	0.000	1.399	0.000	0.000	0.454	2.512
TRINITY_DN179776_c2_g1	0.000	0.000	0.000	0.000	0.000	0.000	0.000	0.000	0.000	0.000
TRINITY_DN179777_c0_g1	0.000	0.000	0.000	0.000	0.000	2.998	0.000	0.000	0.318	0.000
TRINITY_DN179777_c0_g2	0.000	0.000	0.000	0.457	0.907	0.000	0.000	0.000	0.000	0.000
TRINITY_DN179778_c1_g1	0.000	0.000	0.000	0.000	0.000	0.000	0.000	2.171	0.000	0.000
TRINITY_DN17977_c0_g2	0.000	0.000	1.683	0.000	2.322	0.000	0.000	0.000	0.557	0.000
TRINITY_DN17977_c1_g1	0.000	0.000	0.000	0.000	0.000	0.000	0.000	0.000	0.000	0.000
TRINITY_DN179780_c0_g1	0.000	0.000	0.000	0.852	0.000	0.000	0.000	0.000	0.259	0.000
TRINITY_DN179780_c0_g2	0.000	0.428	0.000	0.304	0.000	0.426	0.000	0.000	0.551	0.000
TRINITY_DN179780_c1_g1	0.000	0.000	0.000	0.000	0.000	0.000	0.000	0.000	0.000	0.000
TRINITY_DN179780_c1_g2	0.000	0.615	0.601	0.000	0.000	0.000	0.541	0.419	0.000	0.000
TRINITY_DN179780_c2_g2	0.000	0.000	0.000	0.000	0.000	0.000	0.000	0.000	1.565	0.000
TRINITY_DN179781_c0_g1	0.000	0.000	3.384	0.000	0.000	0.000	0.000	0.000	0.000	0.000
TRINITY_DN179781_c0_g2	0.000	0.000	0.000	0.000	0.000	0.000	0.000	0.000	0.000	0.000
TRINITY_DN179781_c0_g3	0.000	0.000	0.000	0.000	0.000	0.000	0.000	0.000	0.000	0.000
TRINITY_DN179782_c0_g1	0.715	1.078	0.291	0.507	0.132	0.617	0.158	0.126	0.441	1.002
TRINITY_DN179782_c1_g1	0.000	0.000	0.000	0.105	0.000	0.000	0.000	0.000	0.587	0.000
TRINITY_DN179783_c0_g2	0.000	0.000	0.000	0.719	0.000	0.000	0.000	0.000	0.881	0.000
TRINITY_DN179783_c0_g3	0.000	0.000	0.992	0.000	0.000	0.000	0.000	0.000	0.000	0.000
TRINITY_DN179783_c2_g1	0.000	0.000	0.000	0.223	0.455	0.000	0.000	0.000	0.134	0.000
TRINITY_DN179784_c0_g1	0.000	0.000	0.000	0.000	0.000	0.000	0.000	0.000	0.465	0.000
TRINITY_DN179784_c0_g2	0.000	0.000	0.000	0.000	0.000	0.000	0.000	0.000	1.010	0.000
TRINITY_DN179784_c0_g3	0.000	0.000	0.000	0.000	0.000	0.000	0.000	0.000	0.000	0.000
TRINITY_DN179786_c1_g1	0.000	0.000	0.000	0.000	2.704	0.000	6.350	2.489	0.000	0.000
TRINITY_DN179787_c0_g1	0.000	0.000	0.620	0.292	0.169	0.806	0.481	0.324	0.202	0.505
TRINITY_DN179787_c0_g2	0.000	0.000	0.000	0.000	0.000	0.000	0.000	0.000	0.000	0.000
TRINITY_DN179787_c1_g1	0.000	0.000	0.654	0.000	0.000	0.000	0.000	0.000	0.000	0.000
TRINITY_DN179787_c2_g1	0.000	0.000	1.857	0.494	0.517	1.431	0.000	0.000	1.164	5.063
TRINITY_DN179787_c3_g1	0.000	0.000	0.000	0.000	0.000	0.000	0.000	0.000	0.517	0.000
TRINITY_DN179787_c4_g1	0.000	0.000	5.860	0.000	0.000	0.000	0.000	0.000	0.000	0.000
TRINITY_DN179788_c0_g1	0.000	0.000	0.000	0.000	0.000	1.735	0.000	0.000	0.000	0.000
TRINITY_DN179789_c0_g2	5.172	0.787	0.256	0.561	1.534	0.660	0.346	1.766	0.485	2.371
TRINITY_DN17978_c0_g1	8.670	0.000	0.000	0.000	0.000	0.000	0.000	0.000	0.000	0.000
TRINITY_DN17978_c0_g2	0.000	0.000	1.748	0.000	0.000	0.000	0.000	0.000	0.000	0.000
TRINITY_DN17978_c1_g1	0.000	0.000	0.000	0.000	0.600	0.000	0.000	0.000	0.535	0.000
TRINITY_DN17978_c2_g1	0.000	0.000	0.000	0.000	0.000	0.000	0.000	0.000	0.000	0.000
TRINITY_DN179790_c0_g2	0.000	0.000	2.399	0.000	0.000	0.000	4.557	0.000	0.127	0.000
TRINITY_DN179790_c0_g3	0.000	0.000	0.000	0.665	0.185	0.000	0.000	0.000	0.580	0.000
TRINITY_DN179790_c0_g4	0.000	0.000	0.000	0.000	0.000	0.000	0.000	0.000	0.000	0.000
TRINITY_DN179790_c0_g5	0.000	0.000	0.000	0.000	0.902	0.000	0.000	0.000	0.000	0.000
TRINITY_DN179790_c4_g1	0.000	0.000	0.000	0.000	0.000	4.240	0.000	0.000	0.000	0.000
TRINITY_DN179791_c0_g2	0.000	0.000	0.683	0.000	0.000	0.000	0.000	0.000	0.000	0.000
TRINITY_DN179794_c0_g1	0.000	0.205	0.000	0.293	0.675	0.202	0.722	0.566	0.550	1.508
TRINITY_DN179794_c1_g1	0.000	0.000	0.000	0.000	0.000	0.000	0.000	0.000	0.000	0.000
TRINITY_DN179794_c2_g1	0.000	0.000	0.000	0.000	0.000	0.000	0.000	0.000	0.083	0.000
TRINITY_DN179794_c3_g1	0.000	1.573	1.549	0.000	0.000	0.000	1.369	0.000	0.502	0.000
TRINITY_DN179794_c4_g1	0.000	0.000	0.000	0.000	0.000	0.000	0.000	0.000	0.000	0.000
TRINITY_DN179794_c6_g1	0.000	0.000	0.000	0.000	0.000	0.000	0.000	0.000	0.731	0.000
TRINITY_DN179795_c0_g1	0.000	0.000	2.878	1.110	0.000	0.000	0.416	0.000	0.000	0.000
TRINITY_DN179795_c0_g2	0.000	0.000	0.000	2.301	0.000	0.000	0.000	0.000	0.000	0.000
TRINITY_DN179795_c0_g4	0.000	0.000	0.000	0.315	0.324	0.000	0.000	0.000	0.191	0.000
TRINITY_DN179795_c1_g1	0.000	0.000	0.000	0.527	0.000	0.000	0.000	0.000	0.000	0.000
TRINITY_DN179795_c1_g2	0.000	0.000	0.000	0.000	0.000	0.000	0.000	0.000	0.000	0.000
TRINITY_DN179795_c2_g1	0.000	0.000	0.495	0.000	0.000	1.081	0.000	0.000	0.489	1.373
TRINITY_DN179795_c3_g1	0.000	0.000	0.000	0.000	0.000	1.662	0.000	0.000	0.176	0.000
TRINITY_DN179795_c4_g1	0.000	0.000	0.265	0.291	0.317	1.408	0.768	0.282	0.192	0.000
TRINITY_DN179795_c5_g1	0.000	0.000	0.000	0.000	0.000	0.000	0.000	0.000	0.000	0.000
TRINITY_DN179795_c7_g1	0.000	0.000	0.000	0.000	0.000	0.000	0.000	0.000	0.000	0.000
TRINITY_DN179796_c0_g2	0.000	0.000	0.000	0.000	0.000	0.000	0.000	0.000	0.414	0.000
TRINITY_DN179797_c0_g1	0.000	0.000	0.000	0.000	0.000	0.000	0.000	0.000	0.000	0.000
TRINITY_DN179797_c0_g3	0.000	0.000	0.000	0.000	0.000	0.000	0.000	0.000	0.000	0.000
TRINITY_DN179797_c0_g4	0.000	0.000	0.000	0.000	0.000	0.000	0.000	0.000	0.000	0.000
TRINITY_DN179797_c1_g1	0.000	0.000	0.000	0.000	0.442	0.000	0.000	0.000	0.000	0.000
TRINITY_DN179797_c2_g1	0.000	0.000	0.000	0.000	0.000	0.000	0.000	0.000	0.000	0.000
TRINITY_DN179797_c2_g2	0.000	0.000	0.000	0.144	0.000	0.000	0.000	1.088	0.416	0.000
TRINITY_DN179797_c2_g3	0.000	0.000	0.000	0.000	0.000	0.000	0.000	0.000	0.000	0.000
TRINITY_DN179797_c3_g1	0.000	0.000	0.000	0.000	0.000	0.000	2.054	0.000	0.000	0.000
TRINITY_DN179797_c4_g1	0.000	0.000	0.000	0.000	0.000	0.000	0.000	0.000	0.180	0.000
TRINITY_DN179798_c0_g2	0.000	2.541	0.000	0.000	0.936	0.000	0.000	3.468	1.092	9.080
TRINITY_DN179798_c1_g1	0.000	0.000	0.000	2.284	1.590	2.181	2.861	0.000	0.244	0.000
TRINITY_DN179799_c0_g1	0.000	0.572	0.402	0.204	0.248	1.965	0.000	0.000	0.247	0.000
TRINITY_DN179799_c1_g2	0.000	0.000	0.000	0.000	0.000	0.000	0.000	0.000	0.000	0.000
TRINITY_DN17979_c0_g1	2.862	7.559	5.228	5.491	6.264	3.829	4.615	5.737	6.744	5.488
TRINITY_DN17979_c0_g2	0.000	1.094	0.000	0.764	0.000	0.000	3.779	0.000	0.000	0.000
TRINITY_DN17979_c1_g1	0.000	0.000	0.000	0.000	0.000	0.000	0.000	0.000	0.000	0.000
TRINITY_DN1797_c10_g1	0.000	0.000	0.000	0.000	0.000	0.000	0.000	0.000	0.000	0.000
TRINITY_DN1797_c1_g1	0.000	0.000	0.000	0.000	0.000	0.000	0.000	0.000	0.000	0.000
TRINITY_DN1797_c1_g2	3.083	0.531	2.267	0.924	1.669	2.547	2.510	2.705	2.244	3.357
TRINITY_DN1797_c2_g1	4.899	9.754	8.324	5.578	6.455	6.467	9.135	8.240	13.211	7.185
TRINITY_DN1797_c2_g2	0.000	0.000	1.829	0.327	0.335	0.000	0.000	0.000	0.395	0.000
TRINITY_DN1797_c3_g1	0.000	0.000	0.000	0.000	0.000	0.000	0.000	0.000	0.000	0.000
TRINITY_DN1797_c4_g1	0.000	0.000	0.000	0.000	0.000	2.168	0.000	0.000	0.000	0.000
TRINITY_DN1797_c6_g1	0.000	0.000	0.000	0.000	0.393	0.000	1.871	0.000	0.460	0.000
TRINITY_DN1797_c8_g1	0.000	0.238	0.000	0.254	0.362	0.470	0.419	0.654	0.000	0.000
TRINITY_DN179800_c0_g1	0.000	0.000	0.621	0.000	0.443	0.000	1.639	0.000	0.000	3.404
TRINITY_DN179800_c1_g1	0.000	0.000	0.000	0.000	0.000	0.000	0.000	0.000	0.339	0.000
TRINITY_DN179801_c0_g1	0.000	0.000	0.000	0.000	0.289	0.000	0.000	0.000	0.000	0.000
TRINITY_DN179801_c0_g2	0.000	0.000	1.246	0.000	0.000	0.000	0.000	0.000	0.000	0.000
TRINITY_DN179801_c0_g3	0.000	0.000	0.000	0.000	0.000	0.000	0.000	0.000	0.000	0.000
TRINITY_DN179804_c0_g1	0.000	0.000	0.070	0.000	0.000	0.000	0.000	0.000	0.000	0.000
TRINITY_DN179804_c1_g1	0.000	0.000	0.000	0.000	0.000	0.000	0.000	0.000	0.000	0.000
TRINITY_DN179804_c1_g2	0.000	0.000	0.843	0.455	0.000	0.000	0.000	0.000	0.000	0.000
TRINITY_DN179804_c1_g3	0.000	0.000	0.000	0.000	0.000	0.000	0.000	0.000	0.000	0.000
TRINITY_DN179804_c2_g1	0.000	0.000	0.168	0.092	0.095	0.000	0.000	0.000	0.000	0.000
TRINITY_DN179804_c3_g1	0.000	0.000	0.000	1.290	0.000	0.000	0.000	0.000	0.000	0.000
TRINITY_DN179805_c0_g1	2.740	0.000	0.000	0.000	0.193	0.000	0.619	0.000	0.455	0.000
TRINITY_DN179806_c1_g1	0.000	0.000	0.000	0.000	0.207	0.000	0.000	0.000	0.122	0.000
TRINITY_DN179806_c2_g1	0.000	0.000	3.252	0.000	0.000	0.000	0.000	0.000	0.000	0.000
TRINITY_DN179808_c0_g1	0.000	0.000	0.834	0.901	0.920	2.546	0.000	0.844	0.406	0.000
TRINITY_DN179808_c0_g2	0.000	0.000	0.000	0.000	0.000	0.000	3.200	0.000	0.000	0.000
TRINITY_DN179809_c0_g1	0.000	0.000	0.000	0.000	0.000	0.000	0.000	2.381	0.000	0.000
TRINITY_DN179809_c0_g2	0.000	0.000	0.391	0.000	0.648	0.000	0.000	0.794	0.000	0.000
TRINITY_DN179809_c0_g3	0.000	0.000	0.000	0.000	0.000	0.000	0.000	0.000	0.000	0.000
TRINITY_DN17980_c0_g1	0.000	0.000	0.000	0.338	0.000	0.000	0.000	0.000	0.000	0.000
TRINITY_DN17980_c1_g1	0.000	0.000	0.000	0.000	0.000	0.000	0.000	0.000	0.000	0.000
TRINITY_DN17980_c2_g1	5.521	0.703	3.047	0.585	1.540	2.778	1.237	1.610	2.185	0.858
TRINITY_DN179810_c0_g1	0.000	0.000	0.000	0.000	0.000	0.000	2.396	0.000	0.000	0.000
TRINITY_DN179810_c0_g2	0.000	0.000	0.000	0.000	0.000	0.000	0.000	0.000	0.000	0.000
TRINITY_DN179813_c1_g1	0.000	0.000	0.000	0.000	0.000	0.000	0.000	0.000	0.000	0.000
TRINITY_DN179813_c1_g2	0.000	3.426	1.113	1.798	0.626	0.000	0.000	0.000	0.000	0.000
TRINITY_DN179814_c0_g1	0.000	2.209	2.853	0.000	3.617	0.000	3.756	2.960	1.280	0.000
TRINITY_DN179815_c0_g1	0.000	0.000	0.000	0.000	0.000	0.000	0.000	0.000	0.000	0.000
TRINITY_DN179817_c0_g1	0.000	0.000	0.000	0.146	0.308	0.000	0.000	0.000	0.088	0.000
TRINITY_DN179817_c0_g2	0.000	0.000	0.000	0.000	0.084	0.242	0.389	0.000	0.218	0.000
TRINITY_DN179819_c0_g1	0.000	0.000	0.000	0.564	0.000	0.000	0.000	0.000	0.000	0.000
TRINITY_DN179819_c0_g2	0.000	0.000	0.000	0.000	0.000	0.000	0.000	0.000	0.125	0.000
TRINITY_DN179819_c0_g3	0.000	0.000	0.000	0.000	0.000	0.000	0.000	0.000	0.171	0.000
TRINITY_DN179819_c10_g1	0.000	0.000	0.000	0.000	0.000	0.000	0.000	0.000	0.000	0.000
TRINITY_DN179819_c1_g1	0.000	0.000	0.000	0.000	0.000	0.000	0.000	0.000	0.650	0.000
TRINITY_DN179819_c2_g1	0.000	5.742	0.000	1.330	2.782	0.000	0.000	0.000	2.040	0.000
TRINITY_DN179819_c3_g1	0.000	0.000	0.286	1.105	0.159	1.308	0.000	0.000	0.469	1.580
TRINITY_DN179819_c4_g1	0.000	0.000	0.000	0.000	0.000	0.000	0.770	0.000	0.000	0.000
TRINITY_DN179819_c7_g1	0.000	0.000	0.000	0.000	0.990	0.000	0.000	0.000	0.870	0.000
TRINITY_DN17981_c0_g1	0.000	1.210	3.169	0.930	1.718	0.000	0.000	4.803	1.080	4.329
TRINITY_DN17981_c1_g1	0.000	0.000	4.226	0.353	0.000	0.000	1.515	0.000	0.219	0.000
TRINITY_DN17981_c6_g1	0.000	0.000	0.000	0.000	0.000	0.000	0.000	0.000	0.000	0.000
TRINITY_DN179820_c0_g1	0.000	0.828	0.000	0.295	0.403	0.546	0.486	0.377	0.000	0.000
TRINITY_DN179821_c0_g1	0.000	0.000	0.000	0.000	0.000	0.000	0.000	0.000	0.000	0.000
TRINITY_DN179822_c0_g1	0.000	0.000	0.000	0.435	0.454	0.000	2.154	0.000	0.532	0.000
TRINITY_DN179823_c0_g1	0.000	0.000	0.000	0.000	0.000	0.000	0.000	0.000	0.000	0.000
TRINITY_DN179823_c0_g2	0.000	0.000	0.000	0.000	0.000	0.000	0.000	0.000	0.000	0.000
TRINITY_DN179824_c0_g1	0.000	0.000	0.000	0.000	1.051	0.000	0.000	0.000	0.155	0.000
TRINITY_DN179826_c0_g1	0.000	0.000	0.000	0.000	0.000	0.000	0.000	0.000	0.297	0.000
TRINITY_DN179827_c0_g1	0.000	0.000	0.000	0.000	0.000	0.000	0.000	0.000	0.000	0.000
TRINITY_DN179827_c1_g1	0.000	0.000	0.000	0.000	0.000	0.000	0.000	0.000	0.371	0.000
TRINITY_DN179827_c2_g1	0.000	0.000	2.193	0.000	0.000	0.000	0.000	0.000	0.000	0.000
TRINITY_DN179827_c2_g2	0.000	0.000	1.135	0.000	0.000	0.000	0.000	0.000	0.373	0.000
TRINITY_DN179827_c3_g1	0.000	0.000	0.000	0.000	0.000	0.000	0.000	0.000	0.000	0.000
TRINITY_DN179828_c1_g1	0.000	0.000	0.000	0.000	0.000	0.000	0.000	0.000	0.000	0.000
TRINITY_DN17982_c0_g1	0.000	0.000	0.000	0.000	0.342	0.000	1.206	0.000	0.000	0.000
TRINITY_DN17982_c8_g1	0.000	0.000	0.000	0.000	0.000	0.000	0.000	0.000	0.000	0.000
TRINITY_DN17982_c8_g2	0.000	0.000	0.000	0.000	0.000	0.750	0.000	0.989	0.159	0.000
TRINITY_DN179831_c0_g1	0.000	0.000	0.000	0.000	0.000	0.000	0.000	0.000	0.000	4.976
TRINITY_DN179832_c0_g1	0.000	0.000	0.000	0.555	0.000	0.000	0.000	0.000	0.000	0.000
TRINITY_DN179833_c0_g1	0.000	0.000	2.285	1.045	0.716	0.000	0.000	0.000	0.419	0.000
TRINITY_DN179834_c0_g1	0.000	0.559	0.364	0.099	0.000	0.276	1.965	0.000	0.181	1.019
TRINITY_DN179835_c0_g1	0.000	0.000	0.000	0.000	0.000	0.000	0.000	0.000	0.000	0.000
TRINITY_DN179835_c0_g2	0.000	0.000	0.000	0.000	0.000	0.000	0.000	0.000	0.000	0.000
TRINITY_DN179835_c3_g1	0.000	0.000	0.306	0.333	0.509	0.000	1.643	0.000	0.501	0.000
TRINITY_DN179836_c0_g1	0.000	0.000	1.525	0.000	0.422	1.172	0.000	0.000	0.368	0.000
TRINITY_DN179836_c0_g2	0.000	0.000	0.000	0.000	0.000	0.000	0.000	0.000	0.000	0.000
TRINITY_DN179836_c0_g3	0.000	0.000	0.523	0.428	0.145	0.399	1.408	0.540	0.861	0.000
TRINITY_DN179836_c1_g1	0.000	0.000	1.692	0.461	0.784	0.861	0.000	0.581	0.093	0.000
TRINITY_DN179836_c2_g1	0.000	0.000	0.000	0.000	0.000	0.000	0.000	0.000	0.000	0.000
TRINITY_DN179838_c0_g1	0.000	0.000	0.000	0.000	0.000	0.000	0.000	0.000	0.000	0.000
TRINITY_DN179839_c0_g1	0.000	0.616	0.000	0.000	0.224	0.000	0.000	0.000	0.067	0.000
TRINITY_DN179839_c0_g2	0.000	0.000	0.000	0.000	0.686	0.375	0.000	0.000	0.162	0.000
TRINITY_DN17983_c0_g1	0.000	0.000	2.589	1.395	0.000	0.000	0.000	0.000	0.856	0.000
TRINITY_DN17983_c1_g3	0.000	0.000	1.641	1.391	1.794	1.000	0.000	0.000	0.746	0.000
TRINITY_DN17983_c1_g4	0.000	0.000	1.732	0.000	0.000	0.000	0.000	0.000	0.572	0.000
TRINITY_DN17983_c3_g1	0.000	0.000	0.000	0.435	0.000	0.000	0.000	0.000	0.000	0.000
TRINITY_DN179840_c0_g1	0.000	0.000	0.000	0.000	0.000	0.000	4.600	0.000	0.000	0.000
TRINITY_DN179840_c1_g1	0.000	0.000	0.574	0.313	0.159	0.438	0.772	0.591	0.472	0.000
TRINITY_DN179840_c2_g1	0.000	0.000	0.000	0.000	0.000	0.000	0.000	0.000	0.000	0.000
TRINITY_DN179840_c2_g3	0.000	0.000	0.000	0.000	0.000	3.967	0.000	0.000	0.000	0.000
TRINITY_DN179840_c3_g1	0.000	0.000	0.000	0.000	0.000	0.000	0.000	0.000	0.000	0.000
TRINITY_DN179840_c4_g1	0.000	0.000	0.000	0.000	0.000	0.000	4.263	0.000	0.000	0.000
TRINITY_DN179840_c5_g1	0.000	0.000	0.000	0.000	0.000	0.000	0.000	0.000	0.000	0.000
TRINITY_DN179840_c6_g1	0.000	0.000	0.000	0.000	0.000	0.000	0.000	0.000	0.000	0.000
TRINITY_DN179841_c0_g1	0.000	0.000	0.000	0.000	0.000	0.000	0.000	2.340	0.000	0.000
TRINITY_DN179841_c0_g2	0.000	0.133	0.000	0.095	0.000	0.000	0.000	0.000	0.058	0.000
TRINITY_DN179841_c0_g3	0.000	0.000	0.000	0.162	0.000	2.821	0.000	0.000	0.098	0.000
TRINITY_DN179841_c0_g4	0.000	0.000	0.000	0.000	0.000	1.276	2.191	0.000	0.271	0.000
TRINITY_DN179841_c0_g5	0.000	0.000	0.000	0.000	0.000	0.000	0.000	0.000	0.000	0.000
TRINITY_DN179841_c0_g6	0.000	0.000	0.000	0.000	0.000	0.000	0.000	0.000	0.000	0.000
TRINITY_DN179841_c2_g1	0.000	0.000	0.000	0.000	1.135	0.000	0.000	0.000	0.000	0.000
TRINITY_DN179842_c0_g1	0.000	0.000	0.000	0.000	0.000	0.841	0.000	0.000	0.000	0.000
TRINITY_DN179842_c0_g2	0.000	1.460	0.000	0.000	0.000	0.000	2.513	0.000	0.000	0.000
TRINITY_DN179843_c0_g1	0.000	0.000	0.000	0.000	0.659	1.838	3.168	0.000	0.775	0.000
TRINITY_DN179844_c0_g1	0.000	0.000	0.000	0.000	0.000	0.000	0.000	0.000	0.000	0.000
TRINITY_DN179844_c0_g2	0.000	0.000	4.359	0.000	0.000	0.000	0.000	0.000	0.000	0.000
TRINITY_DN179844_c1_g1	0.000	2.034	0.000	0.000	0.000	0.000	0.000	0.000	0.000	0.000
TRINITY_DN179845_c0_g1	0.000	0.000	0.000	0.000	0.000	0.000	0.528	0.000	0.302	0.000
TRINITY_DN179846_c0_g1	0.000	1.512	0.327	0.000	1.536	4.533	0.000	3.385	0.000	1.693
TRINITY_DN179846_c0_g3	0.000	0.000	0.000	2.201	0.000	0.000	0.000	0.000	0.000	0.000
TRINITY_DN179849_c0_g1	0.000	0.000	0.000	0.290	0.000	0.000	2.865	0.000	0.000	0.000
TRINITY_DN17984_c0_g1	25.215	46.740	65.934	51.524	50.909	64.547	54.535	17.478	53.933	47.434
TRINITY_DN17984_c0_g2	0.000	6.063	20.675	13.036	8.414	25.473	12.642	5.669	8.755	27.394
TRINITY_DN17984_c0_g3	5.565	5.198	15.048	9.092	9.832	8.866	3.739	3.892	5.019	6.054
TRINITY_DN17984_c2_g1	0.000	0.000	0.000	0.000	0.000	0.000	0.000	0.000	0.000	0.000
TRINITY_DN17984_c7_g1	0.000	0.000	0.000	0.857	0.000	2.467	0.000	0.000	0.526	8.760
TRINITY_DN179850_c0_g1	0.000	0.000	0.000	0.000	0.872	0.000	0.000	0.000	0.508	0.000
TRINITY_DN179850_c1_g1	0.000	0.000	0.000	0.000	0.000	0.000	0.000	0.000	0.000	0.000
TRINITY_DN179850_c1_g2	0.000	0.000	0.000	0.000	0.000	0.000	0.000	0.000	0.000	0.000
TRINITY_DN179851_c0_g2	0.000	0.000	0.640	0.000	0.000	0.000	0.000	0.000	0.000	0.000
TRINITY_DN179851_c2_g1	0.000	0.000	0.000	0.483	0.000	0.000	0.000	1.847	0.000	0.000
TRINITY_DN179852_c0_g1	0.000	0.396	0.000	0.211	0.000	0.000	0.000	0.000	0.129	0.727
TRINITY_DN179853_c0_g1	0.000	0.000	7.154	3.205	5.330	9.230	3.155	0.000	2.218	0.000
TRINITY_DN179853_c2_g1	0.000	0.977	0.000	0.437	0.731	0.000	0.000	0.000	0.623	0.000
TRINITY_DN179854_c0_g1	0.000	0.000	0.000	0.000	0.000	0.000	0.000	0.000	0.000	0.000
TRINITY_DN179854_c0_g2	0.000	0.000	0.000	0.000	0.178	0.000	0.000	0.000	0.000	0.000
TRINITY_DN179855_c0_g1	0.000	0.000	0.000	0.000	0.000	0.000	0.000	0.000	0.000	0.000
TRINITY_DN179855_c0_g2	0.000	0.000	0.000	0.000	0.000	0.000	0.000	0.000	0.000	0.000
TRINITY_DN179855_c1_g1	0.000	0.000	0.000	0.900	0.000	0.000	0.000	0.000	0.000	0.000
TRINITY_DN179856_c0_g1	0.000	1.497	0.000	0.000	0.000	0.000	0.000	0.000	0.000	0.000
TRINITY_DN179857_c0_g1	0.000	0.414	0.672	0.000	0.361	0.606	0.080	0.408	0.000	0.000
TRINITY_DN179857_c0_g2	0.000	0.000	0.276	0.687	0.864	0.841	0.283	0.000	0.181	0.336
TRINITY_DN179858_c0_g1	0.000	0.000	2.225	2.298	0.000	0.000	7.901	0.000	0.989	12.497
TRINITY_DN179858_c1_g1	0.000	0.000	1.668	0.000	0.000	0.000	0.000	0.000	0.000	0.000
TRINITY_DN179859_c0_g1	0.000	0.000	0.000	0.686	0.000	0.000	0.846	0.000	0.413	0.000
TRINITY_DN17985_c0_g1	1.357	3.902	1.486	1.686	1.214	1.028	0.000	0.238	1.485	0.633
TRINITY_DN17985_c2_g1	0.000	0.000	0.000	0.000	0.000	0.000	2.772	0.000	0.000	0.000
TRINITY_DN17985_c8_g1	0.000	0.000	0.000	0.000	0.000	0.000	0.000	0.000	0.000	0.000
TRINITY_DN179860_c0_g1	0.000	0.000	0.503	0.421	0.366	0.272	0.236	0.381	0.148	0.000
TRINITY_DN179860_c1_g1	0.701	0.542	0.000	0.000	0.000	0.000	0.000	0.000	0.000	0.000
TRINITY_DN179860_c1_g2	1.750	1.687	4.526	1.371	2.005	2.412	2.167	1.616	0.606	2.002
TRINITY_DN179860_c4_g1	0.000	0.000	0.000	0.000	0.000	0.000	0.000	0.000	0.000	0.000
TRINITY_DN179860_c6_g1	0.000	0.000	2.846	0.000	0.373	0.000	0.000	0.000	0.000	0.000
TRINITY_DN179860_c7_g1	0.000	0.000	2.651	0.714	0.000	0.000	0.000	0.000	0.000	0.000
TRINITY_DN179860_c8_g1	0.000	0.000	0.000	0.000	0.000	0.000	0.000	0.000	0.000	0.000
TRINITY_DN179861_c0_g1	0.000	0.000	0.000	0.000	0.622	0.000	0.000	0.000	0.000	0.000
TRINITY_DN179861_c1_g2	0.000	0.000	1.314	1.555	3.537	0.000	0.000	0.000	0.623	0.000
TRINITY_DN179861_c2_g1	0.000	1.506	0.987	0.949	0.000	0.000	0.000	0.000	0.000	0.000
TRINITY_DN179861_c2_g3	0.000	2.751	4.679	2.144	3.385	2.198	2.885	1.467	1.173	0.000
TRINITY_DN179861_c3_g1	0.000	0.000	0.000	0.000	0.000	0.000	0.000	0.000	0.000	0.000
TRINITY_DN179861_c6_g1	0.000	0.000	0.000	0.000	0.000	0.000	0.000	0.000	0.000	0.000
TRINITY_DN179861_c7_g1	0.000	0.000	0.000	0.000	0.000	0.000	0.000	0.000	0.000	0.000
TRINITY_DN179862_c0_g1	0.000	0.000	0.000	0.561	0.000	0.000	0.922	0.000	0.563	0.000
TRINITY_DN179862_c1_g1	0.000	0.000	0.000	0.625	0.000	0.000	0.000	0.000	0.000	0.000
TRINITY_DN179862_c3_g1	0.000	0.000	0.000	0.000	0.000	0.000	0.000	0.000	0.670	0.000
TRINITY_DN179863_c0_g1	0.000	0.000	0.000	0.000	0.000	0.497	0.000	0.000	0.107	0.000
TRINITY_DN179863_c1_g1	0.000	0.000	0.000	0.426	0.000	0.000	0.000	0.000	0.257	0.000
TRINITY_DN179864_c0_g1	0.000	0.000	0.000	0.064	0.000	0.000	0.000	0.000	0.070	0.000
TRINITY_DN179864_c1_g1	0.000	0.000	0.000	0.000	0.000	0.000	0.000	0.000	0.433	0.000
TRINITY_DN179865_c0_g1	0.000	0.000	0.765	0.000	0.634	1.167	0.000	0.776	0.249	0.000
TRINITY_DN179865_c1_g1	0.000	0.000	0.000	0.000	0.000	0.000	0.000	0.000	0.000	0.000
TRINITY_DN179866_c0_g1	0.000	0.000	0.000	0.474	0.000	0.000	0.000	0.000	0.870	0.000
TRINITY_DN179866_c1_g1	0.000	0.000	0.000	0.000	0.000	0.000	0.000	3.504	0.916	0.000
TRINITY_DN179866_c2_g1	0.000	0.000	0.000	0.000	0.000	0.000	0.000	0.000	0.000	0.000
TRINITY_DN179866_c3_g1	0.000	0.000	0.000	0.000	0.000	0.000	0.000	0.000	0.000	0.000
TRINITY_DN179867_c0_g2	0.000	3.365	0.000	0.000	0.000	3.370	0.000	0.000	0.000	0.000
TRINITY_DN179869_c0_g1	0.000	0.806	2.049	0.866	0.000	0.626	0.000	0.000	0.929	8.850
TRINITY_DN179869_c0_g2	0.000	0.072	0.256	0.010	0.445	0.448	0.126	0.211	0.232	0.000
TRINITY_DN179869_c1_g1	0.000	0.000	0.000	0.000	0.000	0.000	0.000	0.000	0.287	0.000
TRINITY_DN179870_c0_g2	0.000	0.000	0.000	0.000	0.000	0.000	0.000	0.000	0.000	0.000
TRINITY_DN179870_c0_g3	0.000	0.000	0.000	0.000	0.000	0.000	0.000	0.000	0.499	0.000
TRINITY_DN179870_c1_g1	0.000	0.000	0.000	0.000	0.000	0.000	0.000	0.000	0.000	0.000
TRINITY_DN179870_c1_g2	0.000	0.000	0.000	0.000	0.000	0.000	0.000	0.000	0.000	0.000
TRINITY_DN179870_c2_g1	0.000	0.000	0.000	0.000	0.000	0.000	0.000	0.000	0.000	0.000
TRINITY_DN179870_c5_g1	0.000	0.000	0.000	0.000	0.000	0.000	0.000	0.000	0.000	0.000
TRINITY_DN179870_c6_g1	0.000	0.000	0.000	1.836	0.000	0.000	0.000	0.000	0.000	0.000
TRINITY_DN179870_c7_g1	0.000	0.000	0.000	1.964	1.372	0.000	0.000	0.000	0.402	0.000
TRINITY_DN179871_c1_g1	0.000	0.000	0.000	1.067	0.000	0.000	0.000	0.000	0.000	5.471
TRINITY_DN179872_c0_g1	0.000	0.000	0.000	0.000	0.000	0.000	0.000	1.403	0.000	0.000
TRINITY_DN179872_c0_g2	0.000	0.000	0.000	0.000	0.000	0.000	0.000	0.000	0.000	0.000
TRINITY_DN179873_c0_g1	0.000	0.000	0.000	0.000	0.000	0.000	0.000	0.000	0.000	0.000
TRINITY_DN179874_c0_g1	0.000	0.000	0.000	0.914	0.000	0.000	0.000	0.000	0.000	0.000
TRINITY_DN179874_c2_g1	0.000	0.000	1.371	0.736	0.000	0.000	0.000	0.000	0.000	0.000
TRINITY_DN179876_c0_g1	0.000	0.000	0.000	0.000	1.930	0.000	0.000	0.000	0.000	0.000
TRINITY_DN179877_c0_g1	0.000	0.000	0.000	0.000	0.000	0.000	0.000	0.000	0.000	0.000
TRINITY_DN179877_c0_g2	0.000	0.000	0.000	0.000	0.000	0.000	0.000	0.000	1.083	0.000
TRINITY_DN179877_c0_g3	0.000	0.000	0.000	0.000	0.000	0.000	0.000	0.000	0.282	0.000
TRINITY_DN179878_c0_g1	0.000	0.000	1.339	0.241	0.000	0.000	0.000	2.704	0.290	2.446
TRINITY_DN179878_c1_g1	0.000	0.000	0.387	0.209	0.428	0.591	0.000	1.572	0.000	0.000
TRINITY_DN179879_c0_g1	0.000	0.000	0.000	0.000	0.000	0.000	0.000	0.000	0.000	0.000
TRINITY_DN179879_c0_g2	0.000	0.000	0.000	0.000	0.000	0.000	0.000	0.000	0.000	0.000
TRINITY_DN179879_c1_g1	0.000	0.000	0.000	0.000	0.000	0.000	0.000	0.000	0.000	0.000
TRINITY_DN179879_c2_g1	0.000	0.000	0.000	0.000	0.000	0.000	0.000	0.000	0.000	0.000
TRINITY_DN179879_c3_g1	0.000	0.000	0.000	0.000	0.000	0.000	0.000	0.000	0.000	0.000
TRINITY_DN17987_c0_g1	0.000	0.000	0.000	0.736	0.000	0.000	0.000	0.067	0.000	0.000
TRINITY_DN17987_c0_g2	0.000	0.000	0.959	0.000	0.536	0.000	0.000	0.000	0.314	0.000
TRINITY_DN17987_c0_g4	0.000	0.000	1.812	0.000	0.000	0.000	0.000	0.000	0.591	0.000
TRINITY_DN17987_c10_g1	0.000	0.000	0.000	0.000	0.000	0.000	0.000	0.000	0.000	0.000
TRINITY_DN17987_c1_g1	0.000	0.000	0.000	0.000	0.000	0.000	0.000	0.000	0.517	0.000
TRINITY_DN17987_c1_g2	0.000	1.592	1.733	0.188	2.489	0.529	0.928	1.415	0.679	0.000
TRINITY_DN17987_c3_g1	0.000	0.000	0.000	1.534	0.000	0.000	0.000	0.000	0.000	0.000
TRINITY_DN17987_c9_g1	0.000	0.000	0.000	0.000	0.000	0.000	0.000	0.000	0.000	0.000
TRINITY_DN179880_c0_g1	0.000	0.000	0.000	0.000	0.000	0.000	0.000	0.000	0.562	0.000
TRINITY_DN179880_c0_g2	0.000	0.000	0.000	0.000	0.000	0.000	0.000	0.000	0.000	0.000
TRINITY_DN179881_c0_g2	0.000	0.000	0.000	0.633	0.000	0.000	0.000	0.000	0.000	0.000
TRINITY_DN179881_c0_g3	0.000	0.000	0.318	0.000	0.000	0.000	0.657	0.000	0.417	0.000
TRINITY_DN179881_c2_g1	0.000	0.000	0.000	0.782	0.000	0.000	3.812	0.000	0.476	0.000
TRINITY_DN179883_c0_g1	0.000	0.000	1.126	0.605	1.240	0.000	0.000	2.273	0.912	0.000
TRINITY_DN179883_c0_g2	0.000	0.806	2.252	0.000	0.000	2.543	1.079	1.706	0.000	2.359
TRINITY_DN179883_c1_g1	0.000	2.531	0.000	0.000	0.459	0.000	0.000	0.000	0.269	0.000
TRINITY_DN179883_c3_g1	0.000	0.000	0.000	0.000	0.000	0.000	0.000	0.000	0.000	0.000
TRINITY_DN179885_c0_g1	0.000	0.000	0.518	0.214	0.059	0.000	0.000	0.000	0.153	0.000
TRINITY_DN179885_c10_g1	0.000	0.000	0.000	0.000	0.000	0.000	0.000	0.000	0.000	0.000
TRINITY_DN179885_c4_g1	0.000	0.000	0.000	0.000	0.000	0.000	0.000	0.000	0.476	0.000
TRINITY_DN179885_c6_g1	0.000	0.000	0.000	0.000	0.000	1.743	0.000	2.323	0.371	0.000
TRINITY_DN179885_c8_g1	0.000	1.625	0.000	0.287	0.000	2.450	1.415	0.000	1.038	0.000
TRINITY_DN179886_c0_g1	0.000	0.000	0.000	0.000	1.021	0.949	1.632	0.000	0.000	0.000
TRINITY_DN179886_c0_g2	0.000	0.000	0.000	0.218	0.223	0.000	0.000	0.000	0.000	0.000
TRINITY_DN179888_c1_g1	0.000	0.000	0.246	0.000	0.000	1.184	0.000	0.000	0.000	0.000
TRINITY_DN179888_c2_g1	0.000	0.000	0.000	0.158	0.456	0.000	0.737	1.692	0.353	0.000
TRINITY_DN179888_c3_g1	0.000	0.000	0.000	0.000	0.000	0.000	0.000	0.000	0.000	0.000
TRINITY_DN17988_c0_g1	16.516	27.926	20.896	20.880	27.826	22.894	29.478	29.805	49.332	29.561
TRINITY_DN17988_c0_g2	0.000	8.749	7.364	6.650	0.471	5.448	5.632	5.453	13.035	14.754
TRINITY_DN17988_c1_g1	0.000	0.000	0.404	1.305	0.076	0.000	0.000	0.000	0.045	0.000
TRINITY_DN179890_c0_g1	0.000	0.000	0.000	0.000	0.000	0.000	0.000	0.000	0.000	2.631
TRINITY_DN179891_c0_g1	0.000	0.000	0.000	0.000	0.000	0.000	0.000	0.000	0.000	0.000
TRINITY_DN179891_c1_g1	0.000	0.000	0.000	0.000	0.000	0.000	0.000	0.000	0.000	0.000
TRINITY_DN179891_c2_g1	0.000	0.000	0.000	0.000	0.000	0.000	0.000	0.000	0.000	0.000
TRINITY_DN179892_c0_g1	0.000	0.000	1.846	0.167	0.511	1.408	0.000	0.000	0.349	0.000
TRINITY_DN179892_c0_g2	0.000	0.000	0.965	0.260	0.000	0.000	0.000	0.000	0.626	0.000
TRINITY_DN179892_c11_g1	0.000	0.000	0.000	0.686	0.000	0.000	0.000	0.000	0.420	0.000
TRINITY_DN179892_c1_g1	0.000	0.000	0.000	0.000	0.000	0.000	0.000	0.000	0.000	0.000
TRINITY_DN179892_c2_g1	0.000	0.000	0.816	1.305	0.000	0.000	0.000	0.000	0.000	0.000
TRINITY_DN179892_c5_g1	0.000	1.104	0.240	0.131	0.134	0.000	0.000	0.000	0.554	0.000
TRINITY_DN179892_c7_g1	0.000	0.000	0.000	0.000	0.000	0.000	0.000	0.000	0.128	0.000
TRINITY_DN179892_c8_g1	0.000	0.000	0.000	0.000	0.000	0.000	2.728	2.111	0.000	0.000
TRINITY_DN179892_c9_g1	0.000	0.000	0.999	0.000	0.000	1.534	0.000	0.000	0.000	0.000
TRINITY_DN179894_c0_g1	0.000	0.000	0.000	0.000	0.639	0.000	0.000	0.000	0.000	0.000
TRINITY_DN179894_c1_g1	0.000	0.000	0.000	0.000	0.000	0.000	0.000	0.000	0.000	0.000
TRINITY_DN179895_c0_g1	0.000	0.000	0.000	0.000	0.000	0.000	0.000	0.000	0.000	0.000
TRINITY_DN179895_c0_g2	0.000	0.000	0.000	0.045	0.000	0.248	0.000	0.000	0.028	0.000
TRINITY_DN179895_c2_g1	0.000	0.000	0.109	0.000	0.308	0.000	0.000	0.000	0.115	0.621
TRINITY_DN179895_c3_g1	0.000	0.950	0.000	0.337	0.000	0.000	0.833	0.000	0.495	0.000
TRINITY_DN179895_c4_g1	0.000	0.000	0.000	0.000	0.000	0.000	0.000	0.000	0.000	0.000
TRINITY_DN179895_c5_g1	0.000	0.000	0.000	0.555	0.000	1.594	0.000	0.000	0.339	0.000
TRINITY_DN179895_c6_g1	0.000	0.000	0.000	0.000	0.000	0.000	0.000	0.000	0.196	0.000
TRINITY_DN179896_c0_g1	1.428	0.362	0.705	0.129	0.397	0.178	0.956	0.000	0.354	0.000
TRINITY_DN179896_c0_g2	0.000	0.000	0.000	0.000	0.000	0.000	0.000	0.000	0.000	0.000
TRINITY_DN179896_c3_g1	0.000	0.000	0.000	0.000	0.000	0.000	0.000	0.000	0.000	0.000
TRINITY_DN179896_c5_g1	0.000	0.000	0.000	0.000	0.000	0.000	0.000	0.000	0.000	0.000
TRINITY_DN179898_c0_g1	0.000	0.000	0.509	0.477	0.161	0.165	0.000	0.000	0.107	0.000
TRINITY_DN179899_c2_g1	0.000	0.000	0.000	0.000	2.510	0.000	3.880	0.000	0.000	0.000
TRINITY_DN17989_c0_g1	0.000	0.000	0.000	0.000	0.945	0.000	0.000	0.000	0.753	0.000
TRINITY_DN17989_c0_g2	0.000	0.000	0.000	0.000	0.000	0.000	0.000	0.000	0.000	0.000
TRINITY_DN1798_c0_g1	3.242	1.536	5.636	0.972	3.952	3.670	1.980	2.754	0.871	1.517
TRINITY_DN1798_c1_g1	0.000	1.456	0.000	0.257	0.788	1.460	1.269	1.926	0.000	2.620
TRINITY_DN1798_c1_g2	0.000	0.000	0.000	0.000	0.000	0.000	0.000	0.000	0.000	0.000
TRINITY_DN1798_c1_g3	0.000	0.000	0.632	0.000	0.000	0.000	0.000	0.000	2.164	0.000
TRINITY_DN1798_c1_g4	0.000	0.000	0.000	0.000	0.000	0.000	0.000	0.000	0.288	0.000
TRINITY_DN1798_c2_g1	0.000	14.488	8.438	0.000	0.000	0.000	0.000	11.891	9.387	0.000
TRINITY_DN1798_c3_g1	0.000	0.000	0.000	0.819	0.000	0.000	0.000	0.000	0.747	0.000
TRINITY_DN1798_c4_g1	0.000	1.078	2.999	0.266	2.036	1.415	5.457	2.517	2.569	2.966
TRINITY_DN1798_c9_g1	0.000	0.000	0.000	0.000	0.000	1.808	0.000	0.000	0.000	0.000
TRINITY_DN179900_c0_g1	0.000	0.000	0.000	0.000	0.000	0.000	0.000	0.000	0.000	0.000
TRINITY_DN179901_c0_g1	0.000	0.000	0.000	0.607	0.000	0.000	0.000	0.000	0.000	0.000
TRINITY_DN179901_c1_g1	0.000	0.000	0.000	0.000	0.000	0.000	0.000	0.000	0.221	0.000
TRINITY_DN179902_c0_g1	0.000	0.000	0.000	0.000	0.000	3.451	0.000	1.136	0.365	0.000
TRINITY_DN179902_c0_g2	0.000	0.000	0.000	0.000	0.000	0.000	0.000	0.000	0.000	0.000
TRINITY_DN179902_c0_g3	0.000	0.000	0.000	0.000	0.000	0.000	0.000	3.245	0.000	0.000
TRINITY_DN179902_c0_g4	0.000	0.000	0.000	0.489	0.000	0.000	0.000	0.000	0.000	0.000
TRINITY_DN179902_c1_g1	0.000	0.000	3.033	0.000	0.000	2.338	0.000	0.000	0.000	0.000
TRINITY_DN179902_c2_g1	0.000	0.000	0.000	0.000	0.000	0.000	0.000	0.000	0.000	0.000
TRINITY_DN179903_c0_g1	0.000	0.000	0.000	0.224	0.000	0.000	0.000	0.000	0.000	0.000
TRINITY_DN179907_c0_g1	0.000	0.000	0.000	0.000	0.000	0.000	0.000	0.000	0.179	0.000
TRINITY_DN179907_c1_g1	0.000	0.000	0.000	0.000	0.000	0.000	0.000	0.000	0.000	0.000
TRINITY_DN179908_c0_g1	0.000	0.355	0.792	0.252	0.372	2.301	0.208	0.000	0.153	0.000
TRINITY_DN179908_c0_g2	0.000	0.000	0.000	0.564	0.365	0.000	0.000	0.000	0.080	0.000
TRINITY_DN17990_c0_g1	0.000	0.634	0.264	0.138	0.538	0.546	0.000	0.000	0.806	0.000
TRINITY_DN17990_c1_g1	0.000	0.000	0.000	0.331	0.381	0.000	0.000	0.000	0.140	0.000
TRINITY_DN17990_c2_g2	0.000	0.000	0.000	0.000	0.000	0.000	0.000	0.000	0.000	0.000
TRINITY_DN179910_c0_g1	0.000	0.382	1.246	0.679	0.416	0.000	0.671	0.621	0.177	0.000
TRINITY_DN179911_c0_g2	0.000	0.000	0.000	0.000	0.261	0.000	0.000	0.000	0.000	0.000
TRINITY_DN179913_c0_g1	0.000	0.000	4.505	0.000	0.000	2.321	3.951	0.000	0.494	0.000
TRINITY_DN179914_c0_g1	0.000	0.000	0.348	0.442	0.098	0.530	0.000	0.000	0.985	0.000
TRINITY_DN179915_c0_g1	0.000	0.000	0.000	0.616	0.000	0.000	0.000	0.000	0.000	0.000
TRINITY_DN179917_c0_g1	0.000	12.817	4.574	2.442	3.801	3.515	0.000	3.080	5.445	8.348
TRINITY_DN179918_c0_g1	0.000	0.000	0.000	0.000	0.000	0.000	4.104	0.000	0.512	0.000
TRINITY_DN179918_c3_g2	0.000	0.000	0.000	0.000	0.000	0.000	0.000	0.000	0.955	0.000
TRINITY_DN179919_c0_g1	0.000	0.000	0.000	0.000	0.877	0.000	0.000	0.000	0.000	0.000
TRINITY_DN179919_c0_g2	0.000	0.000	0.000	0.000	0.000	0.000	0.000	0.000	0.716	0.000
TRINITY_DN179919_c0_g3	0.000	0.000	0.000	0.000	0.000	0.483	0.000	0.550	0.000	1.476
TRINITY_DN17991_c0_g2	0.000	2.183	2.848	1.181	4.074	7.412	0.000	0.000	0.806	0.000
TRINITY_DN17991_c1_g1	3.469	3.437	4.067	2.317	5.122	4.907	2.507	2.838	3.659	5.587
TRINITY_DN17991_c29_g1	0.000	0.000	0.000	0.105	0.108	0.000	0.000	0.000	0.128	0.000
TRINITY_DN17991_c2_g1	0.000	0.000	0.751	3.684	1.333	2.082	3.991	0.000	0.000	0.000
TRINITY_DN17991_c2_g3	0.000	1.389	0.000	1.702	0.000	3.325	2.389	6.624	4.474	19.441
TRINITY_DN17991_c2_g4	0.000	4.157	0.000	0.000	0.000	3.143	0.000	0.000	0.442	0.000
TRINITY_DN17991_c30_g1	0.000	0.000	0.000	0.000	1.875	0.000	0.000	0.000	0.000	0.000
TRINITY_DN17991_c3_g1	3.495	12.884	11.108	8.072	11.357	13.304	13.909	16.612	20.107	11.589
TRINITY_DN17991_c3_g2	0.000	4.100	1.870	1.455	2.341	6.041	4.263	2.172	0.338	0.000
TRINITY_DN17991_c3_g3	0.000	0.000	0.763	1.445	3.693	0.600	3.660	0.000	1.334	6.446
TRINITY_DN17991_c4_g1	0.000	0.000	0.148	0.244	0.000	0.675	0.000	0.000	0.000	0.000
TRINITY_DN179920_c1_g1	0.000	0.528	0.345	0.606	1.146	0.000	0.000	2.111	0.675	0.000
TRINITY_DN179921_c0_g1	6.608	19.830	13.941	16.087	13.640	20.349	21.611	20.111	23.600	10.436
TRINITY_DN179921_c1_g1	0.000	0.000	0.000	0.000	0.000	0.000	0.000	0.000	0.000	0.000
TRINITY_DN179921_c2_g1	0.000	0.000	0.000	0.000	0.000	0.000	0.000	0.000	0.000	0.000
TRINITY_DN179921_c4_g1	10.289	0.000	2.577	0.457	0.000	0.000	0.000	0.000	0.000	0.000
TRINITY_DN179922_c0_g1	0.000	0.000	0.000	0.360	1.787	0.000	0.000	1.354	0.000	0.000
TRINITY_DN179922_c1_g1	0.000	0.000	0.000	0.000	0.000	0.000	0.000	0.000	0.000	0.000
TRINITY_DN179923_c0_g1	6.393	0.000	2.724	0.000	1.496	0.000	1.444	0.000	0.176	0.000
TRINITY_DN179924_c0_g1	0.000	0.000	0.000	0.000	0.000	0.000	0.000	0.000	0.000	0.000
TRINITY_DN179924_c1_g1	0.000	0.000	0.000	1.384	0.000	0.000	0.000	0.000	0.000	0.000
TRINITY_DN179925_c0_g1	0.000	0.000	2.939	0.000	1.094	0.000	0.000	0.000	1.600	0.000
TRINITY_DN179926_c1_g1	0.000	0.000	0.000	0.000	0.000	0.000	0.000	0.000	0.119	0.000
TRINITY_DN179926_c2_g1	0.000	1.229	0.000	0.429	0.000	0.000	4.243	1.628	0.000	0.000
TRINITY_DN179927_c0_g2	1.742	0.000	0.000	0.238	0.000	0.000	0.000	0.000	0.000	0.000
TRINITY_DN179927_c1_g1	0.000	0.000	0.000	0.000	0.000	0.000	0.000	0.000	0.000	0.000
TRINITY_DN179927_c1_g2	0.000	0.000	0.000	0.000	0.167	0.383	0.000	0.000	0.158	0.000
TRINITY_DN179928_c0_g1	0.000	0.000	0.000	0.000	0.000	0.000	0.000	0.000	0.000	0.000
TRINITY_DN179928_c1_g1	0.000	0.000	0.821	1.313	0.456	1.262	0.000	0.000	0.000	0.000
TRINITY_DN179928_c2_g1	0.000	0.000	0.000	0.000	0.753	0.000	0.000	0.000	0.441	0.000
TRINITY_DN17992_c0_g1	0.000	0.000	0.000	0.000	0.252	0.000	0.000	1.062	0.000	0.000
TRINITY_DN17992_c0_g2	0.000	0.000	0.000	0.000	0.000	0.000	0.000	0.000	0.000	0.000
TRINITY_DN17992_c4_g1	0.000	0.000	0.000	0.000	0.000	0.000	0.000	0.000	0.000	0.000
TRINITY_DN179930_c0_g1	0.000	5.083	0.000	0.000	0.000	0.000	0.000	0.000	0.000	0.000
TRINITY_DN179930_c0_g2	0.000	0.000	1.200	0.175	0.000	0.000	0.000	0.000	0.421	0.000
TRINITY_DN179931_c0_g2	0.000	0.000	0.000	0.000	0.000	0.000	0.000	0.000	0.000	0.000
TRINITY_DN179932_c0_g1	0.000	0.000	0.000	0.960	0.000	4.248	0.000	0.000	0.451	0.000
TRINITY_DN179932_c0_g2	0.000	0.000	1.857	0.000	1.034	1.431	0.000	0.000	0.606	10.126
TRINITY_DN179932_c0_g4	0.000	0.000	0.000	0.000	0.000	0.000	0.000	0.000	0.000	0.000
TRINITY_DN179932_c0_g5	0.000	0.000	0.000	0.000	0.000	0.000	0.000	0.000	0.000	0.000
TRINITY_DN179932_c0_g6	0.000	0.000	0.000	0.128	0.785	0.357	0.000	0.487	0.090	0.000
TRINITY_DN179932_c1_g1	0.000	4.552	0.000	2.387	1.674	0.000	0.000	0.000	0.000	0.000
TRINITY_DN179932_c2_g1	0.000	0.000	1.042	0.000	0.000	0.000	0.000	2.141	0.341	0.000
TRINITY_DN179933_c0_g1	0.000	0.000	0.000	0.165	0.975	0.000	0.813	0.621	0.496	0.000
TRINITY_DN179933_c0_g2	0.000	0.000	0.000	0.000	0.000	0.000	0.000	0.224	0.141	0.000
TRINITY_DN179933_c0_g4	0.000	0.783	0.000	0.000	0.000	0.000	2.726	0.000	0.167	0.000
TRINITY_DN179933_c1_g1	0.000	0.000	0.438	0.000	0.483	0.000	0.000	0.000	0.142	0.000
TRINITY_DN179934_c1_g1	0.000	0.000	0.000	0.000	0.000	1.793	0.000	0.000	1.145	0.000
TRINITY_DN179935_c0_g1	0.000	0.000	2.489	0.000	0.000	0.000	0.000	0.000	0.000	0.000
TRINITY_DN179935_c1_g1	6.156	0.000	1.051	0.282	0.289	0.000	1.391	0.000	0.340	0.000
TRINITY_DN179935_c1_g2	0.000	0.000	1.168	0.000	0.000	0.000	0.000	0.000	0.000	0.000
TRINITY_DN179935_c3_g1	0.000	0.000	0.000	0.000	0.000	0.000	0.000	0.000	0.000	0.000
TRINITY_DN179936_c0_g2	0.000	0.000	0.000	0.000	0.000	0.000	0.000	0.000	0.000	0.000
TRINITY_DN179936_c0_g3	0.000	0.000	0.000	0.000	0.000	0.000	0.000	0.000	0.000	0.000
TRINITY_DN179936_c1_g1	0.000	0.000	0.000	0.000	1.262	0.000	0.000	0.000	0.000	0.000
TRINITY_DN179936_c2_g1	0.000	0.000	0.000	0.000	0.000	0.000	0.000	0.000	0.000	0.000
TRINITY_DN179938_c0_g1	0.000	0.000	0.000	0.000	0.000	0.000	0.000	0.000	0.368	0.000
TRINITY_DN179938_c1_g1	0.000	0.000	0.000	0.000	0.000	0.000	0.000	0.000	0.000	0.000
TRINITY_DN179939_c0_g2	0.000	0.000	0.000	0.000	0.000	0.000	0.000	0.000	0.000	0.000
TRINITY_DN179939_c1_g1	2.288	0.349	0.560	0.476	0.882	0.002	0.616	0.730	2.412	1.539
TRINITY_DN179939_c2_g1	0.000	0.111	0.000	0.079	0.286	0.328	0.196	0.310	0.194	0.000
TRINITY_DN179939_c2_g2	0.000	1.455	1.673	0.656	0.773	2.695	0.548	1.920	0.000	1.942
TRINITY_DN179939_c2_g4	0.000	0.000	2.926	0.000	0.405	0.000	0.000	0.000	0.000	0.000
TRINITY_DN179939_c3_g1	0.000	0.000	0.000	0.135	0.000	0.376	0.665	0.511	0.245	0.000
TRINITY_DN17993_c0_g1	0.595	0.587	2.577	0.994	0.480	1.583	1.509	1.001	0.838	0.728
TRINITY_DN17993_c0_g2	0.743	0.975	0.755	0.493	4.066	2.914	5.414	1.054	1.632	1.405
TRINITY_DN17993_c2_g1	0.000	0.000	0.000	0.000	0.000	0.000	0.000	0.000	0.331	0.000
TRINITY_DN179940_c0_g1	0.000	0.000	0.232	0.382	0.000	0.000	0.000	0.000	0.750	0.000
TRINITY_DN179940_c0_g3	0.000	0.000	0.000	0.616	0.000	0.000	0.000	0.000	0.377	0.000
TRINITY_DN179940_c0_g4	0.000	0.119	0.402	0.166	0.469	0.758	0.000	0.455	0.227	0.000
TRINITY_DN179940_c0_g5	0.000	0.000	0.000	0.000	0.000	0.000	0.000	0.000	0.000	0.000
TRINITY_DN179940_c1_g1	5.797	0.000	0.244	0.133	0.271	0.000	0.000	0.000	0.080	0.000
TRINITY_DN179940_c1_g5	0.000	0.000	0.000	1.289	0.331	0.000	0.000	0.000	0.000	0.000
TRINITY_DN179940_c2_g1	0.000	0.000	0.000	0.000	0.000	0.000	0.000	0.000	0.000	0.000
TRINITY_DN179940_c3_g1	0.000	0.000	0.000	0.000	0.000	0.000	0.000	0.000	0.000	0.000
TRINITY_DN179940_c3_g2	0.000	0.000	0.000	0.000	0.000	0.000	0.000	0.000	0.307	0.000
TRINITY_DN179940_c6_g1	0.000	0.942	0.818	0.782	0.000	0.000	0.552	0.854	0.000	0.000
TRINITY_DN179941_c0_g1	0.000	0.000	0.000	0.000	0.395	0.000	0.000	0.000	0.231	0.000
TRINITY_DN179942_c0_g1	0.000	0.000	0.000	0.000	0.000	0.000	0.000	0.000	0.000	0.000
TRINITY_DN179942_c1_g1	0.000	0.000	0.000	0.000	0.000	0.000	0.000	0.000	0.000	0.000
TRINITY_DN179943_c0_g1	0.000	0.000	0.000	0.000	0.000	0.000	0.000	0.000	0.000	0.000
TRINITY_DN179943_c0_g2	0.000	0.000	0.000	0.000	0.981	0.000	0.000	0.000	0.000	0.000
TRINITY_DN179945_c0_g1	0.000	0.000	3.249	1.745	0.000	0.000	0.000	0.000	0.000	0.000
TRINITY_DN179945_c1_g1	0.000	0.000	0.000	0.000	0.000	0.000	0.000	0.000	0.000	0.000
TRINITY_DN179945_c2_g1	0.000	0.000	0.000	0.000	0.000	0.000	0.000	0.000	0.000	0.000
TRINITY_DN179947_c0_g1	0.000	0.000	0.772	0.746	0.108	0.687	0.307	0.483	0.076	0.643
TRINITY_DN179947_c0_g2	0.000	0.000	0.000	0.000	0.000	0.000	0.000	0.000	0.000	0.000
TRINITY_DN179947_c0_g3	0.000	0.000	0.000	0.000	0.000	0.000	0.000	0.000	0.000	0.000
TRINITY_DN179948_c0_g3	0.000	0.000	0.000	0.730	0.766	0.000	0.000	0.000	0.000	0.000
TRINITY_DN179948_c1_g1	4.833	1.860	1.614	1.213	0.902	2.762	2.723	0.000	1.694	0.000
TRINITY_DN179948_c2_g1	0.000	0.000	0.000	0.000	0.872	0.000	0.000	0.000	0.767	0.000
TRINITY_DN179948_c4_g1	0.000	0.000	0.000	0.000	0.000	0.000	0.000	0.000	0.000	0.000
TRINITY_DN179949_c1_g1	0.000	0.000	0.000	0.000	0.000	0.000	0.000	0.908	0.146	0.000
TRINITY_DN17994_c0_g1	3.128	2.983	3.068	2.231	6.478	4.547	2.070	3.380	2.380	1.877
TRINITY_DN179950_c3_g1	0.000	0.000	0.000	0.000	0.000	0.000	0.000	0.000	0.373	0.000
TRINITY_DN179950_c4_g1	0.000	0.000	0.000	1.450	0.000	0.000	0.000	0.000	0.000	0.000
TRINITY_DN179950_c7_g1	0.000	0.000	0.000	0.000	0.000	0.000	0.000	0.000	0.000	0.000
TRINITY_DN179951_c0_g1	0.000	0.000	0.000	0.000	0.719	0.000	3.495	0.000	0.518	0.000
TRINITY_DN179952_c0_g1	0.000	0.000	0.000	0.428	0.000	0.000	0.528	0.000	0.160	0.000
TRINITY_DN179952_c1_g4	0.000	0.000	0.000	0.000	0.779	2.134	0.000	0.000	0.000	0.000
TRINITY_DN179952_c2_g1	0.000	0.000	0.670	0.000	0.556	0.000	0.000	0.000	0.169	0.000
TRINITY_DN179953_c0_g1	0.000	0.844	0.000	0.297	0.000	0.000	1.467	0.000	0.000	0.000
TRINITY_DN179953_c1_g1	0.000	0.000	0.000	0.914	0.000	0.000	0.000	0.000	0.000	0.000
TRINITY_DN179953_c2_g1	0.000	0.000	0.000	1.290	0.676	0.000	0.000	0.000	0.000	0.000
TRINITY_DN179953_c3_g1	0.000	0.000	0.000	0.000	0.000	0.000	0.000	0.000	0.475	0.000
TRINITY_DN179953_c8_g1	0.000	0.000	0.000	0.000	0.000	0.000	0.000	0.000	0.546	0.000
TRINITY_DN179955_c0_g1	0.000	0.000	0.000	0.000	0.000	0.000	0.000	0.000	0.000	0.000
TRINITY_DN179955_c0_g2	0.000	0.000	0.000	0.000	0.000	0.878	0.000	0.000	0.186	0.000
TRINITY_DN179955_c1_g1	0.000	0.000	0.000	0.000	0.000	0.000	0.000	0.511	0.000	0.000
TRINITY_DN179955_c2_g1	0.000	0.000	0.000	0.000	0.000	0.000	0.000	0.000	0.000	0.000
TRINITY_DN179955_c2_g2	0.000	0.000	0.303	0.113	0.173	0.000	0.000	0.311	0.344	0.000
TRINITY_DN179955_c3_g1	0.000	0.000	0.000	0.000	0.000	0.000	0.000	0.000	0.000	0.000
TRINITY_DN179955_c4_g1	0.000	0.000	0.000	0.000	0.000	0.000	0.000	0.000	3.046	0.000
TRINITY_DN179955_c5_g1	0.000	0.000	0.000	0.000	0.000	0.000	2.948	0.000	0.000	0.000
TRINITY_DN179955_c7_g1	0.000	0.000	1.068	0.000	0.000	1.650	0.000	0.000	0.000	0.000
TRINITY_DN179956_c0_g1	0.000	0.000	0.000	0.000	0.000	1.779	0.000	0.000	0.000	0.000
TRINITY_DN179956_c0_g2	0.000	0.000	0.458	0.000	0.000	2.099	0.000	0.000	0.149	0.000
TRINITY_DN179957_c0_g1	0.000	0.000	0.000	0.000	0.000	0.000	0.000	0.000	0.272	0.000
TRINITY_DN179958_c0_g1	0.000	0.626	0.000	0.000	0.000	0.000	0.000	0.000	0.000	0.000
TRINITY_DN179958_c0_g2	0.000	0.000	0.000	0.110	0.000	0.000	0.000	0.000	0.067	0.000
TRINITY_DN17995_c0_g1	0.000	4.546	5.159	4.109	2.861	4.213	4.820	4.762	7.374	5.621
TRINITY_DN17995_c0_g2	4.191	6.641	5.631	6.432	7.196	4.780	4.540	6.133	4.774	2.071
TRINITY_DN17995_c1_g1	0.000	0.000	5.152	2.763	0.000	0.000	4.524	3.609	0.567	9.422
TRINITY_DN17995_c1_g2	0.000	0.000	3.114	1.673	0.000	0.000	0.000	0.000	0.512	0.000
TRINITY_DN17995_c2_g1	0.000	0.219	1.137	0.000	0.559	0.000	0.000	0.301	0.095	0.000
TRINITY_DN179960_c0_g1	0.000	0.498	0.647	0.605	0.000	0.493	0.000	0.662	0.267	0.000
TRINITY_DN179960_c1_g1	0.000	0.000	5.620	0.000	3.173	0.000	0.000	0.000	0.924	0.000
TRINITY_DN179962_c0_g1	3.395	0.880	0.732	0.782	1.448	3.716	1.928	0.000	0.474	0.000
TRINITY_DN179962_c1_g1	0.000	0.000	0.000	0.000	1.202	0.000	0.000	0.000	0.000	0.000
TRINITY_DN179963_c0_g1	0.000	3.907	2.570	0.942	2.051	1.232	1.693	0.000	0.415	0.000
TRINITY_DN179963_c1_g1	0.000	1.286	2.524	0.000	0.511	0.739	1.123	1.446	0.000	0.000
TRINITY_DN179964_c0_g1	0.000	0.000	0.000	0.608	0.621	1.703	0.000	0.000	0.184	0.000
TRINITY_DN179964_c3_g1	0.000	0.000	0.000	0.000	0.000	0.000	0.000	0.000	0.000	0.000
TRINITY_DN179965_c0_g1	0.000	0.000	0.000	0.000	0.000	0.000	0.000	0.000	0.000	0.000
TRINITY_DN179966_c0_g1	0.000	0.000	0.000	0.000	0.000	0.000	0.000	0.000	0.000	0.000
TRINITY_DN179968_c0_g3	0.000	2.330	0.000	0.407	0.000	0.000	0.000	0.000	0.990	0.000
TRINITY_DN179968_c1_g1	0.000	0.000	0.000	0.000	0.911	0.000	0.000	0.000	0.000	0.000
TRINITY_DN179968_c2_g1	0.000	0.000	0.000	0.000	0.000	0.000	0.000	0.000	0.000	0.000
TRINITY_DN179969_c0_g1	0.000	0.000	0.859	0.000	1.433	0.889	0.000	0.000	0.000	0.000
TRINITY_DN179969_c0_g2	0.000	0.000	0.609	0.000	0.000	0.000	0.000	1.042	0.167	0.000
TRINITY_DN179969_c0_g3	0.000	0.856	0.000	0.000	0.000	0.000	0.000	0.000	0.184	0.000
TRINITY_DN179969_c1_g1	0.000	0.000	0.435	0.000	0.367	0.334	0.581	0.000	0.362	0.000
TRINITY_DN179969_c1_g2	0.000	0.000	0.000	0.000	0.665	0.000	0.000	0.000	0.000	4.411
TRINITY_DN179969_c1_g3	0.000	0.000	0.000	0.000	0.000	0.000	0.000	0.000	0.000	0.000
TRINITY_DN17996_c0_g1	0.000	0.498	0.931	1.915	2.180	1.737	0.685	1.004	1.424	3.659
TRINITY_DN179970_c0_g1	0.000	0.000	0.000	0.000	0.000	0.000	0.000	0.767	0.000	0.000
TRINITY_DN179971_c0_g1	0.000	0.000	2.877	0.774	0.000	0.000	0.000	0.000	0.000	0.000
TRINITY_DN179971_c1_g1	0.000	0.000	1.068	0.000	0.000	0.000	0.000	0.000	0.350	0.000
TRINITY_DN179972_c0_g1	0.000	0.000	0.000	0.000	0.000	0.000	0.000	0.000	0.000	0.000
TRINITY_DN179972_c0_g2	6.733	0.000	0.000	0.615	0.000	0.000	0.000	0.000	2.415	0.000
TRINITY_DN179972_c0_g3	0.000	0.000	0.000	0.000	0.000	0.885	0.000	0.000	0.000	0.000
TRINITY_DN179972_c1_g1	0.000	0.000	0.000	0.000	0.000	0.000	0.000	0.000	0.000	0.000
TRINITY_DN179972_c2_g1	0.000	1.680	0.551	0.000	0.000	0.000	1.462	1.113	0.179	0.000
TRINITY_DN179972_c2_g2	0.000	0.000	0.305	0.000	0.507	0.000	0.000	1.252	0.600	1.684
TRINITY_DN179972_c3_g1	0.000	0.000	1.530	0.549	0.000	0.000	0.000	0.000	0.330	0.000
TRINITY_DN179972_c5_g1	0.000	0.000	0.492	0.530	0.271	0.000	0.000	0.000	0.507	0.000
TRINITY_DN179972_c7_g1	0.000	0.000	0.000	0.000	0.000	0.000	0.000	0.000	0.000	0.000
TRINITY_DN179973_c0_g1	0.000	0.000	0.000	0.921	0.000	0.000	0.000	0.000	0.000	0.000
TRINITY_DN179973_c0_g2	0.000	4.418	0.000	0.000	0.000	0.000	0.000	0.000	0.000	0.000
TRINITY_DN179974_c0_g1	0.000	0.000	0.245	0.000	0.069	0.000	0.000	0.000	0.082	0.000
TRINITY_DN179974_c0_g2	0.000	0.000	0.000	0.000	0.000	0.000	0.000	0.000	0.000	0.000
TRINITY_DN179974_c1_g1	0.000	0.000	0.157	0.386	0.000	0.239	0.000	0.000	0.065	0.000
TRINITY_DN179974_c1_g2	0.000	0.000	0.000	0.000	0.000	0.000	0.000	0.000	0.000	0.000
TRINITY_DN179974_c2_g1	0.000	3.746	0.000	0.000	0.000	0.000	0.000	0.000	0.399	0.000
TRINITY_DN179974_c2_g2	0.000	0.000	0.000	0.000	0.000	0.000	0.000	0.000	0.000	0.000
TRINITY_DN179974_c5_g1	0.000	0.000	0.000	0.000	0.000	0.000	2.483	0.000	0.307	0.000
TRINITY_DN179974_c6_g1	0.000	0.000	0.000	0.444	0.000	0.628	0.000	0.000	0.000	0.000
TRINITY_DN179974_c7_g1	0.000	1.453	0.000	0.504	1.053	0.000	0.000	1.928	0.000	0.000
TRINITY_DN179975_c0_g1	0.000	0.408	0.198	0.036	0.375	0.301	0.180	0.143	0.089	0.000
TRINITY_DN179975_c0_g2	0.000	0.000	0.000	0.000	0.000	0.000	0.000	0.000	0.000	0.000
TRINITY_DN179975_c1_g1	0.000	0.000	0.000	1.214	0.000	0.000	0.000	0.000	0.000	0.000
TRINITY_DN179975_c2_g1	0.000	0.000	0.000	0.000	0.859	0.000	0.000	0.000	0.499	0.000
TRINITY_DN179975_c6_g1	0.000	0.000	0.000	0.000	0.000	0.000	0.000	0.000	0.000	0.000
TRINITY_DN179976_c0_g1	0.000	0.175	0.000	0.249	0.320	0.000	0.308	0.242	0.190	0.000
TRINITY_DN179977_c0_g1	0.000	0.000	0.000	0.000	0.000	0.000	0.000	0.000	0.000	0.000
TRINITY_DN179977_c1_g1	0.000	0.000	0.000	0.000	0.000	0.000	0.000	0.000	0.000	0.000
TRINITY_DN179977_c2_g1	0.000	0.000	5.239	0.000	0.000	0.000	5.558	0.000	0.687	0.000
TRINITY_DN179977_c4_g1	0.000	1.159	0.000	0.809	0.000	0.000	0.000	0.000	0.000	0.000
TRINITY_DN179978_c1_g1	9.375	0.000	0.000	0.420	0.000	0.000	2.074	1.593	0.000	0.000
TRINITY_DN179978_c2_g1	0.000	0.000	0.000	0.426	0.443	0.000	0.000	0.000	0.780	0.000
TRINITY_DN179978_c4_g1	0.000	0.000	0.000	0.000	0.000	0.000	0.000	0.000	0.000	0.000
TRINITY_DN179978_c5_g1	0.000	0.000	0.000	0.000	0.000	0.000	0.000	0.000	0.000	0.000
TRINITY_DN179978_c6_g1	0.000	0.000	0.000	0.767	0.000	0.000	0.000	0.000	0.000	0.000
TRINITY_DN179979_c2_g1	0.000	0.000	0.000	0.000	0.000	0.000	0.000	0.000	0.573	0.000
TRINITY_DN179979_c3_g1	0.000	0.000	0.000	0.000	0.000	0.000	0.000	0.000	0.000	0.000
TRINITY_DN179979_c6_g1	0.000	0.000	0.000	0.000	0.000	0.000	0.000	0.000	0.000	0.000
TRINITY_DN17997_c0_g1	0.000	0.000	0.000	0.663	0.330	1.404	0.000	0.000	0.251	0.000
TRINITY_DN17997_c1_g1	0.000	0.000	0.000	0.000	0.000	1.846	0.000	0.000	0.000	0.000
TRINITY_DN179980_c0_g1	0.000	0.000	0.000	0.000	0.000	0.000	0.000	0.000	0.423	0.000
TRINITY_DN179980_c0_g2	0.000	0.000	1.616	0.000	0.000	0.000	0.000	0.000	0.000	0.000
TRINITY_DN179980_c1_g1	0.000	0.000	0.000	0.000	2.444	0.000	0.000	0.000	0.000	0.000
TRINITY_DN179982_c0_g2	0.000	0.000	0.000	0.000	0.452	0.626	0.000	0.000	0.266	0.000
TRINITY_DN179983_c0_g2	0.000	0.000	0.000	0.000	0.000	0.000	0.000	0.000	0.000	0.000
TRINITY_DN179983_c0_g3	1.595	0.810	0.000	0.144	0.370	0.799	0.000	0.279	0.528	1.488
TRINITY_DN179984_c0_g1	0.000	0.000	0.743	0.000	0.551	0.000	0.000	0.512	0.082	0.000
TRINITY_DN179984_c2_g1	0.000	0.000	0.354	0.000	0.000	0.000	0.000	0.000	0.116	0.000
TRINITY_DN179984_c3_g1	0.000	0.000	0.679	0.184	0.000	0.000	0.000	0.000	0.555	0.000
TRINITY_DN179985_c0_g2	0.000	0.000	0.000	0.361	0.184	1.519	0.000	0.000	0.976	0.000
TRINITY_DN179985_c2_g1	0.000	0.000	0.000	0.000	0.000	0.000	0.000	0.000	0.307	0.000
TRINITY_DN179985_c3_g1	0.000	0.000	0.000	0.000	0.000	0.000	0.000	0.000	0.000	0.000
TRINITY_DN179985_c4_g1	0.000	0.000	0.000	0.000	0.000	0.000	0.000	0.000	0.000	0.000
TRINITY_DN179985_c5_g1	0.000	0.000	0.000	0.000	0.000	0.000	0.000	0.000	0.249	0.000
TRINITY_DN179986_c0_g1	0.000	0.743	0.000	0.132	0.000	0.737	0.000	0.000	0.000	0.000
TRINITY_DN179987_c0_g1	0.000	0.000	0.000	0.000	0.000	0.000	0.000	0.000	0.000	0.000
TRINITY_DN179988_c0_g1	0.000	0.000	0.434	0.159	0.293	0.872	0.393	0.615	0.048	0.000
TRINITY_DN179988_c1_g1	0.000	0.000	0.000	0.000	0.000	0.000	0.000	0.000	0.000	0.000
TRINITY_DN179988_c3_g1	0.000	0.000	0.000	0.186	0.759	0.000	0.000	0.000	0.000	0.000
TRINITY_DN179988_c6_g1	0.000	0.000	0.000	0.000	0.000	0.000	0.000	0.000	0.259	0.000
TRINITY_DN17998_c1_g1	3.445	4.041	5.009	3.296	5.319	3.574	5.131	4.883	3.095	3.731
TRINITY_DN17998_c1_g2	0.000	0.000	0.000	0.000	0.000	0.000	0.000	0.000	0.000	0.000
TRINITY_DN17998_c2_g1	0.000	0.000	3.551	0.000	3.337	0.000	0.000	0.000	2.339	0.000
TRINITY_DN17998_c3_g1	0.000	1.670	0.000	0.000	0.000	0.000	0.000	0.000	0.000	0.000
TRINITY_DN179990_c0_g1	0.000	0.000	0.000	0.144	0.000	0.199	0.000	0.000	0.000	0.000
TRINITY_DN179990_c0_g2	0.000	0.000	0.000	0.000	0.000	0.000	0.000	0.000	0.000	0.000
TRINITY_DN179991_c0_g1	0.000	0.000	0.000	0.000	0.000	0.000	0.000	0.000	0.000	0.000
TRINITY_DN179991_c1_g1	0.000	0.000	0.000	0.000	0.000	0.000	0.000	0.000	0.000	0.000
TRINITY_DN179992_c0_g2	0.000	2.629	0.000	0.000	0.000	0.000	0.000	0.000	0.000	0.000
TRINITY_DN179994_c0_g1	0.000	0.000	0.000	1.782	0.000	0.000	0.000	0.000	0.000	0.000
TRINITY_DN179995_c0_g1	0.000	0.000	0.000	0.000	0.000	0.000	0.000	0.000	0.000	0.000
TRINITY_DN179995_c1_g1	0.000	0.521	0.170	0.000	0.190	0.000	0.000	0.000	0.000	0.000
TRINITY_DN179996_c0_g1	0.000	0.000	0.000	0.000	0.098	0.000	0.000	0.000	1.458	0.000
TRINITY_DN179996_c1_g1	0.000	2.297	0.641	0.350	0.119	0.975	0.000	1.781	0.000	1.191
TRINITY_DN179996_c3_g1	0.000	0.000	0.000	0.000	0.000	0.000	0.000	0.000	0.000	0.000
TRINITY_DN179998_c0_g1	0.000	0.000	0.000	0.000	0.000	0.000	0.000	0.000	0.000	0.000
TRINITY_DN179998_c1_g1	0.000	0.000	0.000	0.000	0.000	0.000	0.000	0.000	0.000	0.000
TRINITY_DN179998_c2_g1	0.000	0.000	0.000	0.338	0.697	0.000	0.000	0.000	0.000	0.000
TRINITY_DN179998_c3_g1	0.000	0.000	3.087	0.000	0.000	0.000	0.000	0.000	0.000	0.000
TRINITY_DN17999_c0_g1	0.000	2.741	0.000	1.427	0.000	7.169	0.000	11.168	9.396	5.298
TRINITY_DN17999_c0_g2	9.265	8.781	6.618	5.733	9.704	7.554	7.004	6.990	8.760	7.212
TRINITY_DN17999_c1_g1	0.000	0.000	0.000	0.000	0.000	0.916	0.000	0.000	0.000	0.000
TRINITY_DN1799_c0_g1	2.987	5.374	1.281	2.764	4.350	9.002	3.993	4.255	5.746	3.252
TRINITY_DN1799_c1_g1	0.000	0.000	0.000	0.000	0.000	0.000	0.000	0.000	0.000	0.000
TRINITY_DN1799_c1_g2	0.000	0.000	0.000	0.000	0.000	0.000	0.000	0.000	0.000	0.000
TRINITY_DN1799_c2_g1	0.000	3.221	5.347	2.095	4.219	1.620	3.878	3.925	3.833	0.000
TRINITY_DN1799_c5_g1	0.000	0.000	0.000	0.000	0.000	0.000	0.000	0.000	0.000	0.000
TRINITY_DN1799_c7_g1	0.000	0.000	0.000	0.000	0.000	0.000	0.000	0.000	0.000	0.000
TRINITY_DN179_c0_g1	0.000	0.000	0.000	0.000	0.000	0.000	0.000	0.000	0.000	0.000
TRINITY_DN179_c10_g1	3.145	8.038	7.427	6.071	6.644	9.706	9.282	4.380	6.983	2.939
TRINITY_DN179_c12_g1	0.000	0.000	0.000	0.000	0.000	0.000	0.000	0.000	0.000	0.000
TRINITY_DN179_c14_g1	0.000	0.862	0.000	0.000	2.029	0.000	4.806	0.000	2.215	0.000
TRINITY_DN179_c14_g2	0.000	0.000	0.000	0.576	0.000	0.000	1.421	0.000	0.174	0.000
TRINITY_DN179_c14_g3	0.000	3.430	7.623	2.344	4.441	0.000	0.000	1.540	1.887	4.174
TRINITY_DN179_c14_g4	0.000	0.000	0.000	0.000	0.000	0.000	0.000	3.538	0.000	0.000
TRINITY_DN179_c17_g1	0.000	0.000	0.566	0.000	0.000	0.000	0.000	0.000	0.000	0.000
TRINITY_DN179_c189_g1	0.000	0.000	0.000	1.373	0.000	0.000	0.000	0.000	0.420	0.000
TRINITY_DN179_c1_g1	8.092	2.658	3.933	2.873	3.114	3.788	1.835	3.589	3.025	1.234
TRINITY_DN179_c22_g1	0.000	1.515	0.986	0.000	0.550	0.000	0.000	0.000	0.000	5.394
TRINITY_DN179_c23_g1	0.000	0.000	0.000	0.000	0.000	0.000	0.000	0.000	0.000	0.000
TRINITY_DN179_c2_g1	1.528	3.032	2.073	3.149	3.390	3.258	2.354	2.750	2.437	3.083
TRINITY_DN179_c2_g2	1.870	1.745	3.061	1.862	2.841	2.729	1.592	2.114	1.293	1.707
TRINITY_DN179_c34_g2	0.000	6.498	6.770	6.683	10.188	13.077	10.967	7.115	13.216	16.164
TRINITY_DN179_c35_g1	0.000	0.000	0.000	0.000	0.000	0.000	0.000	0.000	0.881	0.000
TRINITY_DN179_c37_g1	0.000	0.000	0.000	0.000	0.000	0.000	0.000	0.000	0.000	0.000
TRINITY_DN179_c39_g1	0.000	0.000	0.000	0.000	2.271	3.084	0.000	0.000	1.093	0.000
TRINITY_DN179_c3_g1	4.507	7.245	6.391	4.868	4.213	5.604	2.702	6.375	4.546	4.233
TRINITY_DN179_c3_g2	0.000	0.000	0.000	0.000	0.000	1.517	0.000	0.000	0.796	0.000
TRINITY_DN179_c4_g1	0.000	10.866	4.673	4.213	10.706	7.204	7.624	3.175	7.824	0.000
TRINITY_DN179_c4_g2	0.000	2.010	0.882	0.990	2.579	1.045	1.182	2.161	1.663	0.000
TRINITY_DN179_c63_g1	0.000	0.000	0.000	0.000	0.000	0.000	0.000	0.000	0.000	0.000
TRINITY_DN179_c65_g1	0.000	0.000	0.000	0.000	0.779	0.000	0.000	0.000	0.000	0.000
TRINITY_DN179_c6_g1	0.000	5.058	3.198	2.057	5.961	1.094	4.397	6.328	2.402	1.783
TRINITY_DN179_c6_g2	0.000	2.330	1.050	0.151	1.070	0.000	0.766	0.000	0.906	0.000
TRINITY_DN179_c7_g1	0.000	0.000	0.783	0.811	1.229	1.203	0.000	0.000	0.749	0.000
TRINITY_DN179_c8_g1	0.000	0.374	0.000	0.133	2.178	0.402	0.000	1.010	0.276	0.000
TRINITY_DN179_c9_g1	0.000	0.000	0.000	0.574	0.511	1.412	0.000	0.000	0.000	0.000
TRINITY_DN17_c46_g1	0.000	0.000	0.000	0.000	0.000	0.000	0.000	0.000	0.000	12.214
TRINITY_DN180000_c0_g1	0.000	0.000	0.000	0.000	0.000	0.000	0.000	0.000	1.006	0.000
TRINITY_DN180000_c0_g2	0.000	0.000	0.000	0.000	0.000	0.000	0.000	0.000	1.270	0.000
TRINITY_DN180000_c0_g3	0.000	0.000	0.000	0.834	0.000	0.000	0.000	0.000	0.000	0.000
TRINITY_DN180000_c0_g4	0.000	0.000	1.335	0.000	0.895	0.000	3.523	0.000	0.000	0.000
TRINITY_DN180000_c1_g1	0.000	0.000	0.000	0.000	0.000	0.000	0.000	0.000	0.000	0.000
TRINITY_DN180000_c3_g1	0.000	0.000	0.000	0.000	0.000	0.000	0.000	0.000	0.000	0.000
TRINITY_DN180000_c4_g1	0.000	0.000	0.000	0.000	0.000	0.000	0.000	0.000	0.288	0.000
TRINITY_DN180001_c0_g2	0.000	0.000	0.000	0.000	0.000	0.000	0.000	0.000	0.000	0.000
TRINITY_DN180001_c1_g1	0.000	0.000	0.000	0.000	0.000	0.000	0.000	0.000	0.000	0.000
TRINITY_DN180002_c0_g1	0.000	0.000	0.000	0.000	0.000	0.000	0.000	0.000	0.000	0.000
TRINITY_DN180002_c0_g3	0.000	0.000	0.000	0.000	0.000	0.000	3.089	0.000	1.672	0.000
TRINITY_DN180002_c1_g1	0.000	0.000	0.000	0.000	0.000	0.000	0.000	0.000	0.110	0.000
TRINITY_DN180002_c2_g1	0.000	0.000	0.000	0.000	0.000	0.000	0.000	0.000	0.000	0.000
TRINITY_DN180002_c3_g1	0.000	0.000	0.000	0.000	0.000	7.285	0.000	0.000	0.517	0.000
TRINITY_DN180002_c5_g1	0.000	0.288	0.000	0.103	0.105	0.285	0.000	0.393	0.125	0.000
TRINITY_DN180002_c6_g1	0.000	0.000	0.000	0.000	0.000	0.000	0.000	0.000	0.000	0.000
TRINITY_DN180002_c7_g1	0.000	0.000	2.814	0.000	0.000	0.000	0.000	0.000	0.000	0.000
TRINITY_DN180003_c0_g1	0.000	0.000	0.000	0.000	1.256	0.000	0.000	0.000	0.000	0.000
TRINITY_DN180003_c0_g2	0.000	0.000	0.000	0.111	0.000	0.000	0.000	0.425	0.000	0.000
TRINITY_DN180003_c0_g3	0.000	0.000	0.000	0.000	0.000	0.000	0.000	0.000	0.000	0.000
TRINITY_DN180004_c10_g1	0.000	0.000	0.000	0.000	0.000	0.000	0.000	0.000	0.000	0.000
TRINITY_DN180004_c1_g1	0.000	0.314	0.000	0.000	0.000	0.000	0.000	0.000	0.087	0.000
TRINITY_DN180004_c2_g1	0.000	0.000	0.000	0.000	0.000	0.000	0.000	0.000	0.000	0.000
TRINITY_DN180004_c3_g1	0.000	0.000	0.999	0.533	0.000	4.601	0.000	0.000	0.000	0.000
TRINITY_DN180004_c5_g1	0.000	0.909	0.000	0.000	0.000	0.000	0.000	1.619	0.452	0.000
TRINITY_DN180004_c6_g1	0.000	0.000	0.000	0.000	0.000	0.000	0.000	0.000	0.677	0.000
TRINITY_DN180004_c6_g2	0.000	1.429	1.866	0.169	0.977	0.000	0.000	0.000	0.386	0.000
TRINITY_DN180004_c7_g1	0.000	0.000	0.000	0.000	0.000	0.000	0.000	0.000	0.000	0.000
TRINITY_DN180004_c8_g1	0.000	0.000	0.000	0.000	0.000	0.000	0.000	0.000	0.000	0.000
TRINITY_DN180005_c0_g1	0.000	0.000	0.000	0.000	0.000	0.000	0.000	0.000	0.000	0.000
TRINITY_DN180006_c0_g1	0.000	0.000	0.000	0.000	0.000	0.000	0.000	0.000	0.000	0.000
TRINITY_DN180006_c0_g2	0.000	0.000	0.980	0.523	0.000	0.000	0.000	0.000	0.640	0.000
TRINITY_DN180007_c0_g1	0.000	0.000	0.000	0.376	0.192	0.000	0.000	0.000	0.000	0.000
TRINITY_DN180007_c0_g2	0.000	0.000	1.250	0.432	0.000	0.000	0.000	0.000	0.000	0.000
TRINITY_DN180008_c1_g1	0.000	0.000	0.429	0.231	0.710	0.000	0.000	0.000	0.000	0.000
TRINITY_DN180008_c1_g2	0.000	0.000	1.659	0.180	0.000	0.000	0.000	0.000	0.000	0.000
TRINITY_DN180008_c2_g1	0.000	7.482	6.345	1.745	0.000	5.038	0.000	0.000	0.000	0.000
TRINITY_DN180008_c4_g2	0.000	0.000	0.000	0.000	0.793	0.000	0.000	0.000	0.000	0.000
TRINITY_DN180008_c5_g1	0.000	0.000	0.174	1.100	0.295	0.000	0.236	0.187	0.615	0.000
TRINITY_DN180008_c6_g1	0.000	0.000	0.000	0.000	0.000	0.000	0.000	0.000	0.000	0.000
TRINITY_DN180009_c0_g1	0.000	0.000	0.000	0.000	0.000	0.000	0.000	0.000	0.000	0.000
TRINITY_DN180009_c1_g1	0.000	0.000	0.000	0.000	0.000	0.000	0.000	0.000	0.000	0.000
TRINITY_DN18000_c0_g1	4.593	1.913	1.923	1.166	1.547	1.815	1.375	2.423	1.731	1.723
TRINITY_DN18000_c0_g2	2.981	9.495	10.563	6.812	8.849	10.209	14.415	12.060	13.882	10.552
TRINITY_DN180010_c0_g1	0.000	0.000	0.000	0.000	0.000	0.000	0.000	0.000	0.000	0.000
TRINITY_DN180010_c0_g2	0.000	0.000	0.000	0.000	0.000	0.000	0.000	0.000	0.000	0.000
TRINITY_DN180010_c1_g1	0.000	0.000	0.000	0.000	0.000	0.000	0.000	0.000	0.000	0.000
TRINITY_DN180010_c1_g2	0.000	0.000	0.000	0.000	0.000	0.000	0.000	0.000	0.000	0.000
TRINITY_DN180013_c0_g1	0.000	0.000	0.000	1.549	0.000	0.000	0.000	0.000	0.316	0.000
TRINITY_DN180013_c2_g1	0.000	0.000	0.000	0.000	0.000	0.000	0.000	2.204	0.701	0.000
TRINITY_DN180017_c0_g1	0.000	0.000	0.000	0.000	0.000	0.000	0.000	0.000	0.000	0.000
TRINITY_DN180017_c0_g2	0.000	0.000	0.000	0.000	0.000	0.000	0.000	0.000	0.000	0.000
TRINITY_DN180018_c0_g1	0.000	0.000	0.000	1.751	0.000	0.000	0.000	0.000	0.302	0.000
TRINITY_DN180018_c1_g1	0.000	0.000	0.000	0.000	0.000	0.000	0.000	0.000	1.124	0.000
TRINITY_DN180019_c0_g1	0.000	0.000	0.000	0.000	0.000	0.000	0.000	0.000	0.390	0.000
TRINITY_DN180019_c0_g2	0.000	1.469	0.959	0.522	0.354	0.552	0.000	0.000	1.466	1.762
TRINITY_DN18001_c0_g1	3.907	4.482	6.052	3.731	5.651	3.834	2.697	5.549	4.298	1.664
TRINITY_DN18001_c0_g3	8.115	4.360	0.000	1.669	0.750	0.000	1.578	1.727	0.459	3.281
TRINITY_DN18001_c0_g4	0.000	0.000	0.000	0.000	1.654	0.000	0.000	0.000	0.000	0.000
TRINITY_DN18001_c0_g5	0.000	0.000	0.000	0.000	0.000	0.000	0.000	0.000	0.000	0.000
TRINITY_DN18001_c0_g6	0.000	0.000	0.000	0.346	0.529	0.970	0.000	0.000	0.208	0.000
TRINITY_DN18001_c1_g1	0.000	0.000	0.000	0.000	0.000	0.000	0.000	1.369	0.000	0.000
TRINITY_DN180022_c0_g1	0.000	0.000	0.000	0.000	0.000	0.000	0.000	0.000	0.895	0.000
TRINITY_DN180023_c0_g1	0.000	0.000	0.000	0.000	0.000	0.000	0.000	0.000	0.000	0.000
TRINITY_DN180024_c0_g1	0.000	0.000	0.000	0.000	0.000	0.000	0.000	0.000	0.000	0.000
TRINITY_DN180025_c0_g1	0.000	0.000	0.312	0.678	0.000	0.952	0.000	0.000	0.409	0.000
TRINITY_DN180026_c1_g1	0.000	0.000	0.000	0.000	0.000	0.000	0.000	0.000	0.000	0.000
TRINITY_DN180028_c0_g1	0.000	0.000	0.000	0.000	1.027	0.646	0.000	0.443	0.977	0.000
TRINITY_DN180029_c0_g1	0.000	0.000	0.000	0.000	0.000	0.000	0.000	0.000	0.000	0.000
TRINITY_DN180029_c0_g2	0.000	0.000	0.000	0.000	0.000	1.329	0.000	0.000	0.000	0.000
TRINITY_DN180029_c1_g1	0.000	0.000	0.000	0.000	0.000	0.000	0.000	0.000	0.000	7.902
TRINITY_DN180029_c2_g1	0.000	0.000	0.000	0.000	0.000	0.000	0.000	0.000	0.000	0.000
TRINITY_DN18002_c0_g1	0.000	0.000	0.000	0.000	0.000	0.000	0.000	3.538	0.573	0.000
TRINITY_DN18002_c0_g2	1.518	0.700	0.000	0.856	0.563	0.000	2.676	1.021	0.780	1.377
TRINITY_DN18002_c0_g3	3.989	6.300	6.499	3.446	6.388	7.065	2.281	5.610	6.581	4.931
TRINITY_DN180030_c0_g1	0.000	0.000	0.000	0.000	0.000	0.000	0.000	1.259	0.000	0.000
TRINITY_DN180031_c0_g1	0.000	0.000	0.200	0.000	0.010	0.000	0.000	0.000	0.000	0.000
TRINITY_DN180031_c0_g2	0.000	0.000	0.000	0.000	0.000	0.000	0.000	0.000	0.000	0.000
TRINITY_DN180031_c1_g1	0.000	0.000	0.000	0.000	0.000	0.000	0.000	0.000	0.000	0.000
TRINITY_DN180031_c2_g1	0.000	0.000	0.000	0.000	0.000	0.000	0.000	0.000	0.000	0.000
TRINITY_DN180031_c3_g1	0.000	0.000	0.000	0.000	0.000	0.000	0.000	0.000	0.000	0.000
TRINITY_DN180032_c1_g1	0.000	0.000	0.000	0.000	2.736	0.000	0.000	0.000	0.320	0.000
TRINITY_DN180033_c0_g1	0.000	1.900	0.000	0.000	0.000	0.000	0.000	0.000	0.810	0.000
TRINITY_DN180034_c1_g1	0.000	0.000	0.000	0.370	0.000	0.000	0.000	1.391	0.000	0.000
TRINITY_DN180034_c2_g1	0.000	0.000	0.000	0.094	0.000	0.000	0.000	0.000	0.100	0.000
TRINITY_DN180034_c3_g1	0.000	0.000	0.433	0.000	0.000	0.000	0.000	0.000	0.000	0.000
TRINITY_DN180034_c5_g1	0.000	0.000	0.000	0.000	0.000	0.000	0.000	0.000	0.557	0.000
TRINITY_DN180035_c0_g1	0.000	3.043	0.000	0.000	0.000	0.000	0.000	0.000	0.000	0.000
TRINITY_DN180036_c0_g1	0.000	0.000	0.000	0.000	0.000	0.000	0.000	0.000	0.058	0.000
TRINITY_DN180036_c1_g1	0.000	0.000	0.000	0.000	0.150	0.000	0.000	0.555	0.000	0.000
TRINITY_DN180037_c1_g1	0.000	0.000	0.000	0.000	0.000	0.000	0.000	0.000	0.000	0.000
TRINITY_DN180038_c1_g1	29.815	47.387	58.451	50.272	33.615	51.316	65.517	52.810	37.498	14.629
TRINITY_DN180039_c0_g1	0.000	0.144	0.000	0.103	0.105	1.274	0.000	0.000	0.123	0.000
TRINITY_DN180039_c0_g2	0.000	0.000	0.000	0.000	0.000	0.000	0.000	0.000	0.202	0.000
TRINITY_DN180039_c4_g1	0.000	1.078	0.980	0.077	0.236	0.000	0.759	0.000	0.281	0.000
TRINITY_DN180039_c5_g1	0.000	0.277	0.542	0.198	0.405	1.373	0.000	0.379	0.480	1.012
TRINITY_DN180039_c6_g1	0.000	0.000	0.917	0.000	0.511	0.000	0.000	0.000	0.599	0.000
TRINITY_DN18003_c0_g1	3.145	1.461	3.325	1.235	4.522	2.861	2.142	2.327	1.198	1.928
TRINITY_DN18003_c0_g2	0.000	5.793	6.149	6.677	6.546	1.926	0.000	0.000	4.821	6.853
TRINITY_DN18003_c0_g3	0.000	0.183	0.592	0.260	0.468	0.180	0.000	0.000	0.230	0.000
TRINITY_DN18003_c2_g1	0.000	0.000	0.000	0.000	0.000	0.000	0.000	0.000	0.000	0.000
TRINITY_DN180041_c0_g1	0.000	0.000	0.206	0.000	0.000	0.000	0.000	0.000	0.068	0.000
TRINITY_DN180041_c1_g1	0.000	0.000	0.000	0.000	0.000	0.000	0.000	2.055	0.000	0.000
TRINITY_DN180042_c0_g1	0.000	0.000	0.000	1.406	0.000	0.000	0.000	0.000	0.000	0.000
TRINITY_DN180042_c0_g3	0.000	0.000	0.521	0.000	0.000	0.000	0.000	0.000	0.000	0.000
TRINITY_DN180042_c1_g1	0.000	0.000	0.586	0.000	0.365	0.000	0.000	0.000	0.000	0.665
TRINITY_DN180042_c3_g1	0.000	0.000	1.246	0.000	0.000	0.000	0.000	0.000	0.821	0.000
TRINITY_DN180042_c4_g1	0.000	0.000	0.000	0.000	0.000	0.000	0.000	0.000	0.390	0.000
TRINITY_DN180042_c5_g1	0.000	0.000	0.000	0.000	0.000	0.000	0.000	0.000	0.541	0.000
TRINITY_DN180043_c0_g1	0.000	0.000	0.422	0.115	0.198	0.000	1.137	0.440	0.400	0.000
TRINITY_DN180043_c0_g2	0.000	1.251	0.000	0.000	0.000	0.000	0.000	0.000	0.266	0.000
TRINITY_DN180043_c0_g3	0.000	0.000	0.000	0.000	0.000	0.000	0.000	0.000	0.000	0.000
TRINITY_DN180043_c0_g4	0.000	0.000	0.000	0.000	0.000	0.000	0.000	0.000	0.000	0.000
TRINITY_DN180043_c2_g1	0.000	0.000	0.000	0.376	0.000	0.000	0.000	0.000	0.113	0.000
TRINITY_DN180044_c0_g1	0.000	0.000	0.000	0.000	1.889	0.000	0.000	0.000	0.000	0.000
TRINITY_DN180044_c1_g1	0.000	0.000	1.131	0.000	0.000	0.000	0.000	0.000	0.000	0.000
TRINITY_DN180045_c0_g1	0.000	0.094	0.304	0.067	0.052	0.323	0.498	1.324	0.155	0.652
TRINITY_DN180045_c0_g2	0.000	0.249	0.000	0.000	0.000	0.000	0.000	0.000	0.000	0.258
TRINITY_DN180046_c0_g1	0.000	0.000	0.000	0.000	0.000	0.000	0.000	0.000	0.000	0.000
TRINITY_DN180047_c0_g1	0.000	0.000	0.000	0.000	1.738	0.000	0.000	0.000	0.000	0.000
TRINITY_DN180048_c0_g1	0.000	0.000	0.000	0.000	0.000	0.000	0.000	0.000	0.000	0.000
TRINITY_DN180048_c0_g2	0.000	0.000	0.000	0.000	0.000	0.000	0.000	0.000	0.232	0.000
TRINITY_DN180048_c1_g1	0.000	0.775	0.000	0.000	0.000	0.769	0.680	0.000	0.018	0.000
TRINITY_DN18004_c0_g1	6.163	9.955	13.460	6.173	9.871	10.378	8.390	12.835	12.734	11.574
TRINITY_DN18004_c1_g1	0.000	8.824	8.118	5.473	8.322	9.387	8.608	7.284	7.043	5.794
TRINITY_DN18004_c1_g2	0.000	5.563	5.029	4.937	3.670	3.821	2.393	2.191	2.256	0.888
TRINITY_DN18004_c2_g1	0.000	0.000	0.000	0.672	0.000	0.000	0.000	0.000	0.000	0.000
TRINITY_DN18004_c3_g1	2.353	4.574	10.664	4.915	7.205	9.404	4.550	4.392	2.834	2.196
TRINITY_DN18004_c4_g1	0.000	0.000	0.578	0.691	3.358	3.114	2.319	0.000	1.001	0.590
TRINITY_DN18004_c4_g2	6.153	4.184	6.382	4.004	6.922	3.038	3.996	2.724	1.589	2.153
TRINITY_DN18004_c5_g1	0.000	0.000	0.000	0.000	0.219	0.000	0.000	0.000	0.000	0.000
TRINITY_DN18004_c8_g1	0.000	0.000	0.000	0.697	0.000	0.000	0.000	0.000	0.000	0.000
TRINITY_DN180050_c1_g1	13.100	14.399	15.209	9.458	17.230	12.996	12.530	12.166	14.541	8.257
TRINITY_DN180050_c1_g2	0.000	0.453	0.208	0.377	0.332	0.000	1.063	0.000	0.526	1.672
TRINITY_DN180050_c1_g3	1.610	2.618	1.667	1.281	1.716	2.057	2.686	1.708	2.078	0.000
TRINITY_DN180050_c1_g4	0.000	0.000	0.000	0.000	0.455	1.215	0.000	0.000	0.000	0.000
TRINITY_DN180051_c0_g1	0.000	0.000	0.000	0.000	0.000	0.000	0.000	0.000	0.195	0.000
TRINITY_DN180051_c0_g2	4.542	0.000	0.000	0.209	0.642	0.591	0.000	0.786	0.504	0.000
TRINITY_DN180052_c0_g1	0.000	0.000	0.000	0.000	0.000	0.000	0.000	0.000	0.000	0.000
TRINITY_DN180054_c0_g1	0.000	0.000	2.148	0.416	0.638	0.915	0.000	1.446	1.056	3.923
TRINITY_DN180054_c0_g2	0.000	0.000	0.000	0.000	0.000	0.000	0.000	0.000	0.000	0.000
TRINITY_DN180055_c0_g1	0.000	0.000	0.000	0.000	1.207	0.000	0.000	0.000	0.000	0.000
TRINITY_DN180056_c0_g1	0.000	0.000	0.000	0.000	0.000	0.000	0.000	0.870	0.000	0.000
TRINITY_DN180057_c2_g1	0.000	0.000	0.000	0.000	0.000	0.000	0.000	0.000	0.000	0.000
TRINITY_DN180058_c0_g2	0.000	0.000	0.000	0.270	0.276	0.000	1.331	0.000	0.325	0.000
TRINITY_DN180058_c1_g1	0.000	0.675	0.000	0.239	0.488	1.354	1.180	0.000	0.575	0.000
TRINITY_DN180058_c2_g1	0.000	0.000	0.000	0.000	0.000	0.910	3.139	0.000	0.769	0.000
TRINITY_DN180058_c3_g1	0.000	0.000	0.000	0.000	1.246	0.000	0.000	0.000	0.000	0.000
TRINITY_DN180059_c0_g1	0.000	0.000	0.000	0.000	0.000	0.000	0.000	0.000	0.000	0.000
TRINITY_DN180059_c0_g3	0.000	2.219	0.000	0.388	0.403	0.000	0.000	0.000	0.236	0.000
TRINITY_DN180059_c1_g1	0.000	0.000	0.000	0.000	0.000	0.000	0.000	0.000	0.000	0.000
TRINITY_DN180059_c2_g1	0.000	0.000	0.000	0.000	0.511	0.000	2.418	0.000	0.202	0.000
TRINITY_DN180059_c6_g1	0.000	0.000	0.000	0.565	0.279	1.410	0.000	0.000	0.000	0.000
TRINITY_DN18005_c0_g1	11.608	9.151	5.730	3.640	1.383	2.112	4.900	3.780	4.398	1.419
TRINITY_DN18005_c0_g2	0.000	0.000	0.000	0.000	0.000	0.000	0.000	0.000	0.000	0.000
TRINITY_DN18005_c0_g3	0.000	0.000	1.665	1.373	0.945	0.000	0.000	0.000	1.428	0.000
TRINITY_DN18005_c10_g2	0.000	0.000	0.000	0.000	0.000	0.000	0.000	0.000	0.000	0.000
TRINITY_DN18005_c16_g1	0.000	0.000	0.000	0.000	0.000	0.000	0.000	0.000	0.000	0.000
TRINITY_DN18005_c2_g1	0.000	0.552	0.231	0.163	0.302	0.000	0.486	0.000	0.000	0.000
TRINITY_DN18005_c4_g1	0.000	0.000	0.000	0.000	0.000	0.000	0.000	0.000	0.000	0.000
TRINITY_DN18005_c6_g1	0.000	0.000	1.160	0.000	0.000	0.000	0.000	0.000	0.000	0.000
TRINITY_DN18005_c6_g2	0.000	0.000	0.000	0.000	0.000	0.000	0.000	0.000	0.000	0.000
TRINITY_DN180060_c0_g1	0.000	0.000	0.000	0.420	0.806	0.000	0.000	0.000	0.236	0.000
TRINITY_DN180061_c1_g1	0.000	0.000	0.000	0.730	0.000	0.000	0.000	0.000	0.447	0.000
TRINITY_DN180061_c2_g1	0.000	0.000	0.000	0.162	0.868	2.343	2.010	0.000	0.000	0.000
TRINITY_DN180062_c0_g1	0.000	0.497	0.268	0.118	0.183	0.651	0.146	0.000	0.145	0.000
TRINITY_DN180062_c1_g1	0.000	0.000	1.371	0.000	0.000	0.000	0.000	0.000	0.000	0.000
TRINITY_DN180062_c2_g1	0.000	0.000	0.000	0.000	0.263	0.000	0.000	0.000	0.310	0.000
TRINITY_DN180063_c0_g1	0.000	0.417	0.000	0.242	0.409	0.000	0.367	0.575	0.227	0.000
TRINITY_DN180063_c2_g1	0.000	1.060	0.000	0.371	0.000	2.135	1.833	0.000	0.451	0.000
TRINITY_DN180063_c3_g1	0.000	0.000	0.000	0.547	0.000	1.571	0.000	0.000	0.335	0.000
TRINITY_DN180063_c4_g1	0.000	0.000	0.000	0.000	0.399	0.000	0.000	0.000	0.233	0.000
TRINITY_DN180063_c5_g1	0.000	0.000	0.000	0.000	0.000	0.000	0.000	0.000	0.000	0.000
TRINITY_DN180063_c6_g1	0.000	0.000	0.000	0.000	0.000	0.000	0.000	0.000	0.000	0.000
TRINITY_DN180063_c8_g1	0.000	0.000	0.000	0.000	0.000	0.000	0.000	3.398	0.000	0.000
TRINITY_DN180063_c9_g1	0.000	0.000	1.028	0.000	0.000	0.000	0.000	0.000	0.000	0.000
TRINITY_DN180065_c2_g1	0.000	0.000	0.000	0.000	0.000	0.000	0.000	0.000	0.000	0.000
TRINITY_DN180066_c0_g1	0.000	0.000	0.000	0.588	1.202	0.000	0.000	0.000	0.708	0.000
TRINITY_DN180066_c0_g2	0.000	0.000	1.598	0.000	0.000	0.000	0.000	0.000	0.526	0.000
TRINITY_DN180067_c0_g1	0.000	0.000	0.000	0.000	0.000	0.000	0.000	0.000	0.316	0.000
TRINITY_DN180067_c2_g2	0.000	0.000	0.000	0.000	0.000	0.000	0.000	0.000	0.000	0.000
TRINITY_DN180067_c5_g1	0.000	0.000	0.000	0.000	0.000	0.000	0.000	0.000	0.000	0.000
TRINITY_DN180069_c0_g1	0.000	0.954	0.626	1.006	0.000	0.964	0.000	1.259	0.444	0.000
TRINITY_DN18006_c0_g1	5.328	1.104	1.863	1.171	2.535	2.186	1.180	3.074	4.661	1.767
TRINITY_DN18006_c0_g2	0.000	0.000	0.000	0.000	0.000	0.000	0.000	0.000	0.000	0.000
TRINITY_DN18006_c2_g1	0.000	0.000	0.000	0.000	0.000	0.000	0.000	0.000	0.000	0.000
TRINITY_DN180070_c0_g1	0.000	0.000	0.000	0.522	0.709	0.000	0.000	0.000	0.000	0.000
TRINITY_DN180071_c11_g1	0.000	0.000	0.000	0.808	1.704	4.642	7.901	0.000	0.494	0.000
TRINITY_DN180071_c12_g1	0.000	3.185	1.037	0.000	0.579	0.000	0.000	0.000	0.000	0.000
TRINITY_DN180071_c14_g1	0.000	0.000	0.000	0.000	0.919	0.000	0.000	0.000	0.000	0.000
TRINITY_DN180071_c1_g1	0.000	0.000	1.083	0.000	0.609	0.000	0.000	0.000	0.000	0.000
TRINITY_DN180071_c3_g1	0.000	0.000	0.000	0.000	1.811	4.035	0.000	0.000	0.259	0.000
TRINITY_DN180071_c5_g1	0.000	0.000	0.000	0.000	0.000	0.000	0.000	0.000	0.000	0.000
TRINITY_DN180071_c8_g1	0.000	0.000	0.000	0.000	0.000	0.000	0.000	0.000	0.000	0.000
TRINITY_DN180072_c0_g1	0.000	0.000	0.000	0.000	2.626	0.000	1.090	0.000	0.000	0.000
TRINITY_DN180072_c1_g1	0.000	0.593	0.777	0.840	0.000	0.593	1.037	0.000	0.506	2.132
TRINITY_DN180073_c0_g1	0.000	0.000	0.000	0.000	0.961	1.581	0.000	0.000	0.337	0.000
TRINITY_DN180073_c1_g1	0.000	0.000	0.000	0.000	0.000	0.000	1.529	0.000	0.375	0.000
TRINITY_DN180074_c0_g1	0.000	0.000	0.000	0.000	0.523	0.000	0.000	0.000	1.135	0.000
TRINITY_DN180075_c0_g1	0.000	0.000	0.000	0.000	2.808	0.000	0.000	0.000	0.546	0.000
TRINITY_DN180075_c0_g2	0.000	0.000	0.000	0.000	0.403	0.000	0.000	0.000	0.000	0.000
TRINITY_DN180075_c0_g3	0.000	0.000	0.000	0.828	0.590	0.000	0.000	0.000	0.000	8.450
TRINITY_DN180076_c0_g1	0.000	0.000	0.000	0.949	0.485	0.000	0.000	0.000	0.000	0.000
TRINITY_DN180077_c0_g1	0.000	0.000	0.000	0.176	0.000	0.000	0.000	0.000	0.000	0.000
TRINITY_DN180077_c0_g2	0.000	0.000	0.000	0.312	0.000	0.000	0.000	0.000	0.189	6.393
TRINITY_DN180078_c0_g1	0.000	0.000	0.520	0.000	0.314	0.000	0.000	0.000	0.112	0.000
TRINITY_DN180079_c0_g1	0.000	0.000	0.000	0.248	0.000	0.000	0.000	0.000	0.127	0.000
TRINITY_DN180079_c2_g1	0.000	0.000	1.733	0.000	0.576	0.000	0.000	0.000	0.470	0.000
TRINITY_DN18007_c0_g1	0.000	0.000	0.000	0.000	0.000	0.000	0.000	0.000	0.000	0.000
TRINITY_DN180080_c1_g2	0.000	0.000	0.000	0.000	0.000	0.000	0.000	0.000	0.000	0.000
TRINITY_DN180080_c2_g1	0.000	0.000	0.000	0.286	0.000	0.000	0.000	0.000	0.000	0.000
TRINITY_DN180081_c1_g1	0.000	0.000	0.000	0.000	0.000	0.000	0.000	0.000	0.000	0.000
TRINITY_DN180082_c0_g1	0.000	0.000	0.000	0.000	0.613	0.000	0.000	0.000	0.000	0.000
TRINITY_DN180082_c1_g1	0.000	0.000	1.254	0.000	0.000	0.000	0.000	2.599	0.414	0.000
TRINITY_DN180082_c1_g2	0.000	0.000	0.000	0.438	0.000	0.000	0.000	0.000	0.000	0.000
TRINITY_DN180083_c0_g1	0.000	0.000	0.000	0.000	0.000	0.000	0.000	0.000	0.000	0.000
TRINITY_DN180083_c1_g1	0.000	0.000	0.000	0.307	0.000	0.000	0.000	0.000	0.186	0.000
TRINITY_DN180083_c4_g1	0.000	0.000	0.000	0.000	0.576	0.000	0.000	0.000	0.000	0.000
TRINITY_DN180083_c9_g1	0.000	0.000	0.000	0.930	3.923	0.000	0.000	0.000	0.000	0.000
TRINITY_DN180084_c0_g1	0.000	0.000	0.000	0.000	0.000	0.000	0.000	0.000	0.000	0.000
TRINITY_DN180085_c0_g1	0.000	0.000	0.129	0.633	1.135	0.624	0.000	1.190	0.871	5.010
TRINITY_DN180085_c0_g2	0.000	0.000	0.000	0.000	0.000	0.000	0.000	0.000	0.000	0.000
TRINITY_DN180085_c0_g4	0.000	0.000	0.837	0.114	0.467	0.000	0.000	0.436	0.069	0.000
TRINITY_DN180085_c1_g1	0.000	0.000	0.000	0.000	0.000	0.000	0.000	0.000	0.000	0.000
TRINITY_DN180085_c1_g2	0.000	0.000	0.000	1.747	0.000	0.000	1.722	1.316	1.057	0.000
TRINITY_DN180085_c3_g1	0.000	0.316	0.262	0.563	0.134	0.155	0.714	0.000	0.378	0.000
TRINITY_DN180087_c0_g1	0.000	0.000	0.000	0.000	0.309	0.000	0.000	1.132	0.000	0.000
TRINITY_DN180088_c0_g1	0.000	0.000	0.000	0.456	0.000	0.000	0.000	0.000	0.000	0.000
TRINITY_DN180089_c0_g1	0.000	0.863	0.244	0.423	0.113	0.000	0.000	0.000	0.124	0.000
TRINITY_DN180089_c0_g2	0.000	0.000	0.000	0.000	0.000	0.000	0.000	0.000	0.000	0.000
TRINITY_DN180089_c0_g3	0.000	0.000	0.000	0.000	0.264	0.000	0.000	0.000	0.000	0.000
TRINITY_DN18008_c0_g1	0.000	0.858	0.467	0.972	0.804	0.177	0.541	3.809	0.276	3.411
TRINITY_DN18008_c0_g3	6.388	15.926	10.880	12.610	13.898	11.006	16.857	13.951	20.748	12.226
TRINITY_DN18008_c0_g4	0.000	0.000	0.000	0.000	0.644	0.000	0.000	0.000	0.000	0.000
TRINITY_DN18008_c1_g1	0.000	0.644	0.235	0.613	0.739	0.000	0.000	0.750	0.417	0.000
TRINITY_DN18008_c2_g1	0.000	0.000	0.000	0.450	0.000	1.273	0.000	0.844	0.000	0.000
TRINITY_DN180091_c0_g1	0.000	0.305	1.967	0.415	1.246	2.693	0.000	1.494	0.330	2.669
TRINITY_DN180091_c0_g2	0.000	0.000	2.655	0.000	0.000	2.720	0.000	1.805	0.000	0.000
TRINITY_DN180091_c0_g3	0.000	0.000	0.000	0.000	0.000	0.798	0.372	0.000	0.395	0.000
TRINITY_DN180094_c0_g1	0.000	0.000	0.000	0.199	0.203	0.562	0.000	1.497	0.300	0.000
TRINITY_DN180095_c0_g1	0.000	0.000	3.752	0.000	0.000	0.000	0.000	0.000	0.307	0.000
TRINITY_DN180096_c0_g1	0.000	0.000	0.000	0.000	0.172	0.000	0.000	0.000	0.000	0.000
TRINITY_DN180098_c0_g1	0.000	0.000	0.000	0.000	0.000	0.000	0.000	0.000	0.908	0.000
TRINITY_DN180099_c0_g1	0.000	0.000	0.000	0.335	0.043	0.000	0.000	0.164	0.077	0.000
TRINITY_DN18009_c0_g1	0.000	0.000	0.000	0.297	1.243	0.000	2.928	4.556	0.728	0.000
TRINITY_DN18009_c0_g2	17.864	8.836	11.808	2.302	5.435	3.827	5.842	10.318	4.346	4.555
TRINITY_DN1800_c0_g1	0.000	0.000	0.202	0.050	0.458	0.275	0.497	0.000	0.477	0.000
TRINITY_DN1800_c0_g2	0.000	0.000	0.000	0.428	0.473	0.322	0.000	0.441	0.371	0.000
TRINITY_DN1800_c0_g3	0.000	0.000	0.000	0.000	0.000	0.000	0.000	0.000	0.000	0.000
TRINITY_DN1800_c1_g1	0.000	0.588	0.000	0.000	0.358	0.000	1.036	1.429	0.000	0.000
TRINITY_DN1800_c3_g1	0.000	0.000	0.000	0.000	0.772	0.000	0.000	0.000	0.451	0.000
TRINITY_DN180101_c0_g1	0.000	0.000	0.213	0.000	0.000	0.000	0.000	0.000	0.170	0.000
TRINITY_DN180101_c1_g1	0.000	0.433	0.479	1.078	0.314	0.000	0.000	0.000	0.000	0.000
TRINITY_DN180101_c1_g2	0.000	0.000	0.000	0.000	0.000	0.000	0.000	0.000	0.000	0.000
TRINITY_DN180102_c0_g1	0.000	0.000	0.000	0.000	0.000	0.000	1.555	0.000	0.000	0.000
TRINITY_DN180102_c1_g1	0.000	0.000	0.000	0.000	0.000	0.000	0.000	0.000	0.000	0.000
TRINITY_DN180103_c0_g1	0.000	0.000	0.000	0.417	0.000	1.404	0.000	0.000	0.000	0.000
TRINITY_DN180103_c0_g2	0.000	0.000	0.610	0.653	0.000	0.000	0.000	0.000	0.197	0.000
TRINITY_DN180103_c0_g3	0.000	0.000	0.107	0.176	0.421	0.162	0.000	0.000	0.000	0.000
TRINITY_DN180106_c1_g1	0.000	0.000	2.213	0.000	0.305	0.000	1.467	0.000	1.256	0.000
TRINITY_DN180107_c0_g1	0.000	0.000	0.000	0.000	0.000	0.000	0.000	0.000	0.000	0.000
TRINITY_DN180108_c0_g1	0.000	0.000	0.000	0.000	0.442	0.000	0.000	0.000	0.651	0.000
TRINITY_DN180108_c1_g1	0.000	0.000	0.000	0.349	0.179	0.967	0.430	0.336	0.106	0.000
TRINITY_DN180108_c2_g1	0.000	0.000	0.000	0.244	0.000	0.000	0.000	0.000	0.000	0.000
TRINITY_DN180109_c0_g1	3.328	1.725	5.185	2.257	3.439	1.717	11.298	0.749	5.257	9.340
TRINITY_DN180109_c1_g1	0.000	0.000	2.109	1.124	2.333	0.000	0.000	1.417	1.592	0.000
TRINITY_DN180109_c2_g1	0.000	0.000	1.699	0.882	0.898	0.000	0.870	1.327	0.849	0.000
TRINITY_DN180109_c3_g1	0.000	0.000	0.000	0.000	0.000	0.000	0.000	0.000	0.000	0.000
TRINITY_DN180109_c4_g1	0.000	0.564	0.369	0.399	0.612	0.000	0.986	0.000	0.120	0.000
TRINITY_DN180109_c5_g1	0.000	0.000	0.239	0.139	0.135	0.000	0.000	0.000	0.171	0.000
TRINITY_DN180109_c6_g1	0.000	0.350	0.000	0.234	0.000	1.041	0.614	0.000	0.205	0.000
TRINITY_DN180109_c8_g1	0.000	0.000	0.000	0.000	0.000	0.000	0.000	0.000	0.000	0.000
TRINITY_DN18010_c0_g1	0.000	0.000	0.000	0.362	0.544	0.000	0.000	0.000	0.160	0.000
TRINITY_DN18010_c1_g1	0.000	0.000	0.000	0.000	0.000	0.000	0.000	0.000	0.211	0.000
TRINITY_DN18010_c1_g2	0.000	0.000	0.000	0.000	0.000	0.000	0.000	0.000	0.418	0.000
TRINITY_DN18010_c1_g3	0.000	0.000	0.973	0.552	1.083	0.740	0.000	0.000	0.671	0.000
TRINITY_DN18010_c2_g1	0.000	2.215	0.000	0.000	0.000	0.000	0.000	0.000	0.000	0.000
TRINITY_DN18010_c3_g1	0.000	0.000	0.000	0.000	0.000	0.000	3.089	0.000	0.000	0.000
TRINITY_DN180110_c0_g1	0.000	0.000	0.000	0.000	0.000	0.000	0.000	0.000	0.000	0.000
TRINITY_DN180111_c0_g1	0.000	0.000	0.000	0.000	0.000	0.000	0.000	0.000	0.000	0.000
TRINITY_DN180113_c0_g1	0.000	0.000	0.000	0.000	0.000	0.000	0.000	0.000	0.000	0.000
TRINITY_DN180114_c0_g1	0.000	0.000	0.000	0.000	0.000	0.000	0.000	0.000	0.000	0.000
TRINITY_DN180115_c0_g1	0.000	0.000	0.000	0.810	0.495	0.000	0.000	0.000	0.196	0.000
TRINITY_DN180116_c0_g1	3.116	1.187	1.027	0.493	0.479	0.000	0.696	0.273	0.301	0.727
TRINITY_DN180116_c1_g1	0.000	0.000	0.000	0.000	0.000	1.412	0.000	0.000	0.299	0.000
TRINITY_DN18011_c0_g1	9.375	1.500	0.000	0.607	1.937	1.502	0.297	0.000	2.331	0.000
TRINITY_DN18011_c1_g1	0.000	0.000	0.000	0.000	0.000	0.000	0.000	0.000	0.308	0.000
TRINITY_DN180120_c0_g1	0.000	0.000	0.000	0.000	0.293	0.000	0.000	0.000	0.464	0.000
TRINITY_DN180121_c0_g1	2.465	0.000	1.137	0.000	0.115	0.000	0.000	0.000	0.068	0.000
TRINITY_DN180122_c0_g1	0.000	0.000	0.000	0.000	0.000	0.000	0.000	0.000	0.000	0.000
TRINITY_DN180123_c0_g2	0.000	0.000	0.000	0.000	0.950	0.000	0.000	0.000	0.000	0.000
TRINITY_DN180123_c0_g3	1.652	0.730	0.353	0.060	0.460	0.000	0.000	0.000	0.524	0.000
TRINITY_DN180123_c0_g5	0.000	0.000	0.000	0.435	0.000	0.000	0.000	0.000	0.000	0.000
TRINITY_DN180123_c0_g6	0.000	0.000	1.004	0.000	0.000	0.000	0.000	0.000	0.650	2.757
TRINITY_DN180123_c0_g8	0.000	0.000	0.000	0.000	0.000	0.000	0.000	0.000	0.572	0.000
TRINITY_DN180123_c0_g9	0.000	0.000	0.000	0.194	0.000	0.000	0.000	0.000	0.000	0.000
TRINITY_DN180123_c2_g1	0.000	0.000	0.000	0.000	0.000	0.000	0.000	0.000	0.000	0.000
TRINITY_DN180124_c0_g1	2.369	1.280	0.000	0.669	0.475	0.000	0.000	0.000	0.000	2.363
TRINITY_DN180125_c0_g1	0.000	0.195	0.118	0.172	0.000	0.606	0.000	0.229	0.166	0.365
TRINITY_DN180125_c0_g2	0.722	0.760	0.212	0.570	0.924	0.705	0.318	0.000	0.301	0.000
TRINITY_DN180126_c0_g1	0.000	0.000	0.000	0.000	0.000	0.000	0.000	0.000	0.000	0.000
TRINITY_DN180126_c1_g2	0.000	1.223	0.000	0.000	0.000	0.000	0.000	0.000	0.000	0.000
TRINITY_DN180126_c2_g1	0.000	0.000	0.000	0.000	0.530	0.000	0.000	0.000	0.310	0.000
TRINITY_DN180126_c3_g1	0.000	0.000	0.000	0.000	0.000	0.000	0.000	0.000	0.524	0.000
TRINITY_DN180126_c4_g1	0.000	0.000	0.000	0.000	0.000	0.000	0.000	0.000	0.000	0.000
TRINITY_DN180127_c0_g1	0.000	0.000	0.000	0.000	0.000	0.000	0.000	0.000	0.332	0.000
TRINITY_DN180127_c0_g2	0.000	0.000	0.000	0.000	0.000	0.000	0.000	0.000	0.240	0.000
TRINITY_DN180127_c1_g1	0.000	0.000	0.000	0.000	0.000	0.000	0.000	2.686	0.000	0.000
TRINITY_DN180128_c0_g1	0.000	0.000	0.632	0.000	0.000	0.240	0.000	0.000	0.053	0.000
TRINITY_DN180129_c0_g2	0.000	0.000	0.198	0.000	0.168	0.000	0.000	0.000	0.033	0.000
TRINITY_DN18012_c0_g1	11.085	1.627	4.575	1.020	3.081	3.138	0.000	7.793	4.587	5.031
TRINITY_DN18012_c0_g2	3.416	1.420	2.439	2.276	1.604	1.729	3.679	1.025	3.315	2.292
TRINITY_DN18012_c1_g1	0.000	0.000	0.000	0.650	0.000	0.000	0.000	0.000	0.423	0.000
TRINITY_DN18012_c2_g1	0.000	0.190	0.370	0.000	0.000	0.513	0.335	0.000	0.000	0.000
TRINITY_DN18012_c7_g1	0.000	0.000	0.000	0.578	0.000	0.000	0.000	0.000	0.000	0.000
TRINITY_DN180130_c0_g1	0.000	0.000	0.000	0.612	0.235	0.424	0.000	0.296	0.093	0.000
TRINITY_DN180131_c0_g2	0.000	1.052	1.381	0.866	0.000	0.000	0.000	0.000	0.377	0.000
TRINITY_DN180133_c0_g1	0.000	0.000	0.000	0.000	0.000	0.485	0.000	0.651	0.000	0.000
TRINITY_DN180133_c1_g1	0.000	0.000	0.000	0.000	0.000	0.000	0.000	0.000	0.000	0.000
TRINITY_DN180134_c0_g1	0.000	0.000	0.000	0.000	0.000	0.000	0.000	0.000	0.000	0.000
TRINITY_DN180134_c0_g2	0.000	0.347	0.778	1.207	1.922	1.205	3.047	1.249	0.747	0.000
TRINITY_DN180135_c0_g1	0.000	0.000	2.904	0.311	0.000	0.000	0.000	0.000	0.564	0.000
TRINITY_DN180135_c0_g2	0.000	0.000	0.000	0.000	0.737	0.000	0.000	0.000	0.109	1.833
TRINITY_DN180136_c0_g1	0.000	0.000	0.000	0.000	0.000	0.000	0.000	0.000	0.000	0.000
TRINITY_DN180138_c0_g1	0.000	0.000	0.000	0.000	0.000	0.000	0.000	1.056	0.000	0.000
TRINITY_DN180138_c0_g2	0.000	0.000	0.000	0.000	0.000	0.000	0.000	0.000	0.000	0.000
TRINITY_DN180138_c1_g1	0.000	0.000	0.000	0.000	0.000	0.000	0.000	0.000	0.000	0.000
TRINITY_DN180139_c0_g1	0.000	0.000	0.821	1.369	2.621	7.144	0.000	1.090	1.207	0.000
TRINITY_DN180139_c0_g2	0.000	0.000	0.000	0.000	0.000	0.000	0.000	0.000	0.000	0.000
TRINITY_DN180139_c0_g3	0.000	0.455	0.000	0.441	0.165	0.000	0.799	0.000	0.000	0.000
TRINITY_DN180139_c0_g4	0.000	0.000	0.000	0.000	3.316	0.000	0.000	0.000	0.722	0.000
TRINITY_DN180139_c3_g1	0.000	0.000	0.000	0.000	0.000	0.000	0.000	0.000	0.000	0.000
TRINITY_DN180139_c4_g1	0.000	0.000	0.231	0.000	0.774	0.704	0.000	0.481	0.076	0.000
TRINITY_DN180139_c5_g1	0.000	0.000	9.342	0.000	0.000	0.000	0.000	0.000	0.865	0.000
TRINITY_DN180139_c6_g1	0.000	0.000	0.000	0.000	0.000	0.000	0.000	0.000	0.000	9.244
TRINITY_DN180139_c7_g1	0.000	0.000	0.000	0.000	0.000	0.000	3.439	0.000	0.000	0.000
TRINITY_DN18013_c0_g1	0.000	1.007	0.000	1.072	2.856	0.000	3.429	0.672	0.434	0.000
TRINITY_DN18013_c3_g1	0.000	0.000	0.000	0.650	0.373	0.000	0.000	0.000	0.196	0.000
TRINITY_DN180141_c0_g1	0.000	0.000	0.000	0.210	0.138	0.000	0.000	0.000	0.000	0.000
TRINITY_DN180142_c0_g1	0.000	0.000	0.000	0.000	0.000	0.000	0.000	0.000	0.000	0.000
TRINITY_DN180142_c3_g1	0.000	0.000	0.615	0.167	0.483	0.000	0.780	0.597	0.572	0.000
TRINITY_DN180142_c4_g1	0.000	0.000	0.000	0.000	0.317	0.000	0.000	0.000	0.746	3.155
TRINITY_DN180142_c5_g1	0.000	0.000	0.000	0.000	0.859	0.000	0.000	0.000	0.000	0.000
TRINITY_DN180144_c0_g1	0.000	0.423	0.137	0.226	0.000	0.417	0.372	0.000	0.230	0.000
TRINITY_DN180145_c1_g1	0.000	0.000	0.000	0.000	0.000	0.000	0.000	0.000	0.000	0.000
TRINITY_DN180146_c0_g1	0.000	0.000	0.000	0.895	0.000	0.000	0.000	0.000	0.000	0.000
TRINITY_DN180146_c2_g1	0.000	5.174	0.000	0.000	0.000	0.000	0.000	0.000	0.000	0.000
TRINITY_DN180147_c0_g1	0.000	0.000	0.779	0.625	3.609	0.000	0.000	0.000	1.145	0.000
TRINITY_DN180148_c0_g1	0.000	0.000	0.000	0.000	0.000	0.000	0.000	0.000	0.000	0.000
TRINITY_DN180149_c0_g1	0.000	0.272	0.000	0.000	0.000	0.000	0.000	0.000	0.059	0.000
TRINITY_DN180149_c0_g2	0.000	0.000	1.984	0.000	0.000	0.000	0.000	0.000	0.000	0.000
TRINITY_DN180149_c0_g3	0.000	0.000	0.000	1.601	0.000	0.000	0.000	0.000	0.000	0.000
TRINITY_DN18014_c0_g1	0.000	0.000	0.514	0.566	0.575	1.352	0.791	0.580	0.364	0.900
TRINITY_DN18014_c0_g2	0.000	3.607	1.968	2.726	2.466	0.668	2.621	2.523	2.714	1.975
TRINITY_DN18014_c2_g1	0.000	0.000	0.000	0.000	1.930	2.636	0.000	0.000	0.000	0.000
TRINITY_DN18014_c3_g1	4.705	0.905	0.393	1.395	1.034	2.388	1.060	0.411	0.521	0.000
TRINITY_DN180150_c0_g1	0.000	0.000	1.845	0.000	0.000	0.000	0.000	0.000	0.000	0.000
TRINITY_DN180151_c0_g1	0.000	0.000	0.644	0.000	0.355	0.000	0.000	0.000	0.000	0.000
TRINITY_DN180153_c0_g1	0.000	0.000	0.000	0.284	0.000	0.810	0.000	0.000	0.000	0.000
TRINITY_DN180153_c1_g1	0.000	0.000	0.000	0.000	0.000	0.000	0.000	0.000	0.517	0.000
TRINITY_DN180153_c2_g1	0.000	0.000	0.000	0.000	0.000	0.000	0.000	0.000	0.000	0.000
TRINITY_DN180154_c0_g1	0.000	0.000	0.000	0.300	0.000	2.565	0.000	0.000	0.000	0.000
TRINITY_DN180156_c0_g1	0.000	0.000	1.572	0.000	0.000	0.000	0.000	0.000	1.033	0.000
TRINITY_DN180157_c0_g1	0.000	0.000	0.000	0.000	0.000	0.000	0.000	0.000	0.000	0.000
TRINITY_DN180158_c0_g1	0.000	0.000	0.000	0.338	0.000	0.000	0.000	0.000	0.000	0.000
TRINITY_DN180158_c1_g1	0.000	0.000	0.000	0.000	0.383	0.000	0.000	0.000	0.224	0.000
TRINITY_DN180158_c4_g1	0.000	0.000	0.000	0.449	0.000	0.000	2.217	0.000	0.135	0.000
TRINITY_DN180159_c0_g1	0.000	0.000	3.169	0.000	0.000	7.333	0.000	0.000	0.000	0.000
TRINITY_DN180159_c1_g1	0.000	0.000	0.000	0.000	0.000	0.000	0.000	0.000	0.000	0.000
TRINITY_DN180159_c2_g1	0.000	0.000	0.000	0.224	0.000	0.000	0.000	0.000	0.135	0.000
TRINITY_DN180159_c5_g1	0.000	0.254	0.329	0.090	0.233	0.873	0.000	0.000	0.208	0.940
TRINITY_DN180159_c6_g1	0.000	0.000	2.897	0.516	0.000	0.000	2.559	1.973	0.316	0.000
TRINITY_DN180159_c7_g1	0.000	0.000	0.000	0.000	0.000	0.000	0.000	0.000	0.000	0.000
TRINITY_DN18015_c1_g1	0.000	0.000	0.909	0.000	0.000	0.000	0.000	0.000	0.000	0.000
TRINITY_DN180160_c0_g1	0.000	0.000	0.000	0.191	0.131	0.000	0.000	0.000	0.000	0.000
TRINITY_DN180161_c2_g1	0.000	0.000	0.000	0.000	0.071	0.381	0.000	0.000	0.126	0.000
TRINITY_DN180161_c2_g2	0.000	0.000	0.000	1.520	0.000	0.000	0.000	0.000	0.000	0.000
TRINITY_DN180161_c2_g3	26.301	8.296	7.658	6.073	10.317	3.322	8.557	6.653	3.500	11.818
TRINITY_DN180161_c3_g1	0.000	0.000	0.433	0.467	0.000	2.651	0.000	0.000	0.282	0.000
TRINITY_DN180162_c1_g1	0.000	0.000	0.000	0.000	0.793	0.000	0.000	0.000	0.000	0.000
TRINITY_DN180162_c2_g1	0.000	0.000	0.000	0.000	0.000	0.000	0.000	0.000	0.000	0.000
TRINITY_DN180163_c0_g1	0.000	0.000	0.000	0.000	0.000	0.000	0.000	0.000	0.587	0.000
TRINITY_DN180163_c0_g2	0.000	0.000	0.000	0.879	5.570	0.000	0.000	0.000	0.000	0.000
TRINITY_DN180163_c2_g1	0.000	0.000	0.000	0.000	2.002	0.000	0.000	0.000	0.000	0.000
TRINITY_DN180163_c3_g1	0.000	0.000	0.000	0.000	0.000	0.000	0.000	5.163	0.821	0.000
TRINITY_DN180164_c0_g1	0.000	0.257	0.502	0.367	1.221	0.255	0.905	0.353	0.763	0.000
TRINITY_DN180164_c0_g2	0.000	0.000	0.000	0.601	0.000	0.000	0.000	0.000	0.342	0.000
TRINITY_DN180164_c0_g3	0.000	0.000	0.000	0.260	0.250	0.000	0.000	0.000	0.000	0.000
TRINITY_DN180164_c12_g1	0.000	0.000	0.000	0.000	0.000	0.000	0.000	2.029	0.000	0.000
TRINITY_DN180164_c1_g1	0.000	0.503	0.163	0.000	0.183	0.248	0.000	0.000	0.000	0.000
TRINITY_DN180164_c2_g1	0.000	0.000	0.616	0.000	0.152	0.000	0.000	0.000	0.181	0.000
TRINITY_DN180164_c2_g3	0.000	0.000	0.000	0.000	0.000	0.000	0.000	0.000	0.000	0.000
TRINITY_DN180164_c3_g1	0.000	0.000	0.000	0.000	0.334	0.000	0.000	0.000	0.196	0.000
TRINITY_DN180164_c5_g1	0.000	0.000	0.000	0.000	0.000	0.000	0.000	0.000	0.000	0.000
TRINITY_DN180164_c7_g1	0.000	0.000	0.000	0.071	0.218	0.589	0.000	0.275	0.260	0.000
TRINITY_DN180165_c0_g1	0.000	0.000	0.000	0.000	0.000	0.000	0.000	0.000	0.000	0.000
TRINITY_DN180166_c0_g1	0.755	0.000	0.123	0.101	0.000	0.093	0.000	0.000	0.000	0.000
TRINITY_DN180166_c1_g1	0.000	0.000	0.000	0.000	0.000	0.000	0.000	0.000	0.000	0.000
TRINITY_DN180166_c2_g1	0.000	9.976	0.000	0.000	0.000	0.000	0.000	0.000	1.073	0.000
TRINITY_DN180166_c3_g1	0.000	0.000	0.000	0.000	0.000	3.497	0.000	0.000	0.000	0.000
TRINITY_DN180166_c4_g1	0.000	0.000	0.000	0.000	0.000	0.000	0.000	0.000	0.000	0.000
TRINITY_DN180166_c5_g1	0.000	0.000	0.000	0.000	0.000	0.000	0.000	0.000	0.000	0.000
TRINITY_DN180167_c0_g1	0.000	0.000	0.000	0.000	0.000	0.000	0.000	0.000	0.256	0.000
TRINITY_DN180168_c0_g1	0.000	0.000	0.295	0.250	0.380	0.917	0.411	0.163	0.238	0.000
TRINITY_DN180168_c0_g2	0.000	0.000	1.051	0.000	1.280	0.000	0.000	2.566	0.275	0.000
TRINITY_DN180168_c0_g4	6.472	0.000	0.000	0.592	0.000	1.688	0.000	0.000	0.536	0.000
TRINITY_DN180168_c0_g5	0.000	0.000	0.000	1.020	0.242	0.000	1.167	0.886	0.569	0.000
TRINITY_DN180168_c1_g1	0.000	0.000	0.000	0.000	0.414	0.573	0.000	0.000	0.000	0.000
TRINITY_DN180168_c1_g2	0.000	0.000	0.000	0.000	0.000	0.000	6.627	0.000	0.000	0.000
TRINITY_DN180168_c2_g1	0.000	0.000	0.177	0.000	0.099	0.000	0.000	0.745	0.118	1.989
TRINITY_DN180168_c2_g3	0.000	0.000	0.000	0.000	0.000	2.204	0.000	0.000	0.000	0.000
TRINITY_DN180169_c0_g1	0.000	0.000	6.371	0.000	0.000	0.000	0.000	0.000	0.000	0.000
TRINITY_DN180169_c1_g1	0.000	0.000	0.000	0.000	0.000	0.000	0.000	3.156	0.000	0.000
TRINITY_DN180169_c1_g2	0.000	0.000	0.000	0.000	0.000	0.000	0.000	0.000	1.536	0.000
TRINITY_DN18016_c0_g1	7.162	4.826	5.786	1.709	8.403	3.500	3.835	3.438	3.769	1.094
TRINITY_DN18016_c0_g2	0.000	0.592	0.000	0.000	0.000	0.000	0.079	0.000	0.000	0.000
TRINITY_DN18016_c2_g1	0.000	0.000	0.000	0.000	0.000	0.000	0.000	0.000	0.000	0.000
TRINITY_DN18016_c9_g1	0.000	0.000	0.000	0.000	0.000	0.000	0.000	0.000	0.000	0.000
TRINITY_DN180170_c0_g1	0.000	0.000	0.130	0.072	0.000	0.000	0.000	0.000	0.029	0.000
TRINITY_DN180171_c0_g1	0.000	0.000	0.000	0.000	0.000	0.000	0.000	0.000	0.000	0.000
TRINITY_DN180172_c0_g1	0.000	0.000	0.000	0.000	1.642	0.000	0.000	0.000	0.726	0.000
TRINITY_DN180172_c0_g2	0.000	0.000	0.000	0.000	0.000	0.000	0.000	0.000	0.000	0.000
TRINITY_DN180172_c1_g1	0.000	0.000	0.000	0.000	0.000	0.000	0.000	0.000	0.494	0.000
TRINITY_DN180173_c0_g1	0.000	0.000	0.000	0.000	0.815	0.000	0.000	0.000	0.000	0.000
TRINITY_DN180174_c1_g1	0.000	0.000	0.000	0.000	0.000	0.000	0.000	0.000	0.000	0.000
TRINITY_DN180174_c3_g1	0.000	0.000	0.000	0.000	0.000	0.000	0.000	0.000	0.000	0.000
TRINITY_DN180174_c9_g1	0.000	0.000	0.000	0.494	0.000	0.000	0.000	0.000	0.150	0.000
TRINITY_DN180176_c0_g1	0.000	0.000	0.948	0.000	0.000	0.000	0.000	1.939	0.000	0.000
TRINITY_DN180176_c0_g2	0.000	0.000	0.000	0.000	0.000	0.000	0.000	0.000	0.000	0.000
TRINITY_DN180176_c0_g3	0.000	0.000	0.000	0.000	0.000	0.000	0.000	0.000	0.000	0.000
TRINITY_DN180177_c0_g1	0.000	1.592	0.693	1.079	1.128	0.000	0.000	0.708	0.000	0.000
TRINITY_DN180177_c1_g1	0.000	0.000	0.000	0.000	0.000	0.000	0.000	0.000	0.715	0.000
TRINITY_DN180179_c0_g1	0.000	0.000	0.000	0.000	0.000	0.000	0.000	0.000	0.546	9.080
TRINITY_DN180181_c0_g1	0.000	0.000	0.000	1.828	0.000	0.000	0.000	3.569	0.000	0.000
TRINITY_DN180181_c0_g2	0.000	0.000	0.000	0.345	0.000	0.380	0.000	0.000	0.042	0.000
TRINITY_DN180181_c2_g1	11.645	0.000	0.000	0.000	0.000	0.000	0.000	0.000	1.425	0.000
TRINITY_DN180182_c0_g1	0.000	2.334	0.000	0.000	0.000	0.000	0.000	0.000	0.000	0.000
TRINITY_DN180183_c0_g1	0.000	0.000	0.390	0.000	0.646	0.595	0.000	0.000	0.303	0.000
TRINITY_DN180184_c2_g1	0.000	0.000	0.000	0.000	0.000	1.146	0.000	0.000	0.000	0.000
TRINITY_DN180185_c1_g2	0.000	0.000	0.000	0.000	0.189	0.000	0.000	0.696	0.248	0.000
TRINITY_DN180185_c1_g3	0.000	0.000	0.000	0.000	0.000	0.000	0.000	0.000	0.000	0.000
TRINITY_DN180185_c2_g2	0.000	2.209	1.427	0.000	0.000	0.000	0.000	0.000	0.829	0.000
TRINITY_DN180185_c3_g1	0.000	0.000	0.000	0.000	0.000	0.000	0.000	0.000	0.000	0.000
TRINITY_DN180185_c4_g1	0.000	0.000	0.000	0.000	0.416	0.000	1.978	0.000	0.487	0.000
TRINITY_DN180186_c2_g1	0.000	0.000	0.000	0.000	1.136	0.000	0.000	0.000	0.222	0.000
TRINITY_DN180187_c0_g1	0.000	0.000	0.000	0.000	0.000	0.000	0.000	0.000	0.161	0.000
TRINITY_DN180187_c0_g2	0.000	0.000	0.039	0.000	0.096	0.000	1.851	0.000	0.171	0.000
TRINITY_DN180187_c1_g1	0.000	0.000	0.000	0.000	0.000	0.000	0.000	0.000	0.000	0.000
TRINITY_DN180187_c1_g2	0.000	0.000	2.559	0.000	0.000	0.000	0.000	0.000	0.000	0.000
TRINITY_DN180187_c2_g1	0.000	0.000	0.000	0.000	0.000	0.000	0.000	0.000	0.000	0.000
TRINITY_DN180187_c4_g1	0.000	0.000	0.000	0.000	0.000	0.000	0.000	0.000	0.000	0.000
TRINITY_DN180187_c5_g1	0.000	0.000	0.790	0.000	0.872	0.000	0.000	0.000	0.000	0.000
TRINITY_DN180188_c0_g3	0.000	0.000	0.317	0.000	0.000	0.000	0.000	0.000	0.000	0.000
TRINITY_DN180188_c0_g5	0.000	0.000	0.000	0.000	0.000	0.000	0.000	0.000	0.000	0.000
TRINITY_DN180188_c1_g1	0.000	0.000	0.209	0.000	0.249	0.952	0.284	0.000	0.035	0.000
TRINITY_DN180188_c1_g2	0.000	0.000	0.000	0.000	0.000	0.000	0.000	0.000	0.282	0.000
TRINITY_DN180188_c1_g3	0.000	0.000	1.160	0.000	0.000	0.000	0.000	0.000	0.000	0.000
TRINITY_DN180188_c1_g4	0.000	0.000	0.000	0.683	1.055	0.000	0.000	0.000	0.620	0.000
TRINITY_DN180188_c3_g1	0.000	0.000	0.332	0.000	0.000	0.000	0.000	0.000	0.000	0.000
TRINITY_DN180189_c0_g1	0.000	0.000	0.000	0.000	0.000	0.000	0.000	0.000	0.000	0.000
TRINITY_DN180189_c3_g1	0.000	0.000	0.364	0.394	0.000	0.000	0.000	0.000	0.594	0.000
TRINITY_DN180189_c4_g1	0.000	0.000	0.000	0.000	0.000	0.000	0.000	0.000	0.310	0.000
TRINITY_DN180189_c5_g1	0.000	0.000	0.000	0.000	0.000	0.000	0.000	0.000	0.000	0.000
TRINITY_DN180189_c6_g1	0.000	0.000	0.000	0.000	0.000	4.240	0.000	0.000	0.000	0.000
TRINITY_DN18018_c0_g1	3.174	5.831	6.129	3.821	4.699	5.458	5.035	4.470	4.561	3.704
TRINITY_DN18018_c9_g1	10.577	1.222	0.000	42.857	0.664	0.000	0.000	0.000	0.110	7.519
TRINITY_DN180191_c0_g1	0.000	5.771	1.769	2.172	6.292	4.372	2.980	4.600	3.288	2.462
TRINITY_DN180191_c1_g1	0.000	0.000	0.000	0.000	0.000	0.000	0.000	0.000	0.000	0.000
TRINITY_DN180192_c0_g1	0.000	0.736	1.878	0.260	0.311	0.738	1.283	1.741	0.626	0.000
TRINITY_DN180192_c1_g1	0.000	0.000	0.000	0.000	0.694	0.000	0.000	0.000	0.000	7.710
TRINITY_DN180193_c2_g1	0.000	0.000	0.000	0.000	0.000	0.000	0.000	0.000	0.000	0.000
TRINITY_DN180195_c0_g1	0.000	0.000	0.000	0.193	0.592	0.000	0.000	0.000	0.059	0.000
TRINITY_DN180196_c0_g2	0.000	0.000	0.213	0.054	0.357	0.000	0.840	0.000	0.070	0.000
TRINITY_DN180196_c0_g3	0.000	0.000	0.000	0.000	0.000	6.146	0.000	0.000	0.000	0.000
TRINITY_DN180196_c0_g4	0.000	0.000	0.000	0.000	0.000	0.000	0.000	0.000	0.288	0.000
TRINITY_DN180196_c1_g1	0.000	0.000	0.000	0.000	0.000	0.000	0.000	0.000	0.184	1.036
TRINITY_DN180197_c0_g1	0.000	0.000	0.000	0.000	1.183	0.000	0.000	0.000	0.000	0.000
TRINITY_DN180197_c1_g2	0.000	0.000	0.342	0.000	0.379	0.522	0.914	0.000	0.000	0.000
TRINITY_DN180197_c2_g2	0.000	0.000	0.000	0.000	0.261	0.000	0.000	0.000	0.000	0.000
TRINITY_DN180197_c3_g1	0.000	0.000	0.000	0.000	0.138	0.000	0.000	0.000	0.000	0.000
TRINITY_DN180197_c4_g1	15.493	25.574	20.190	14.951	23.909	18.716	29.279	29.790	33.783	16.240
TRINITY_DN180197_c4_g3	0.000	0.000	0.000	0.000	0.000	0.000	0.000	0.000	0.000	0.000
TRINITY_DN180197_c5_g1	0.000	1.637	0.000	0.000	0.000	0.000	0.000	0.000	0.000	0.000
TRINITY_DN18019_c0_g1	0.000	0.000	1.302	0.417	1.285	0.659	0.000	0.695	0.601	0.000
TRINITY_DN18019_c0_g2	0.000	0.349	0.228	0.372	0.254	1.385	0.000	0.473	0.451	2.531
TRINITY_DN18019_c1_g1	0.740	1.690	1.706	1.512	3.280	1.111	0.568	3.298	1.679	0.115
TRINITY_DN18019_c4_g2	0.000	0.000	0.000	0.000	0.000	0.000	0.000	1.870	0.000	0.000
TRINITY_DN18019_c5_g1	0.000	1.341	0.000	0.000	0.000	0.000	0.000	0.000	0.000	0.000
TRINITY_DN18019_c6_g1	0.000	0.000	0.000	0.797	0.000	0.000	2.191	0.000	0.000	0.000
TRINITY_DN18019_c8_g1	0.000	0.000	0.000	0.240	0.000	0.000	0.000	0.000	0.342	0.000
TRINITY_DN1801_c0_g1	26.493	24.382	8.992	15.023	10.160	18.114	14.755	9.371	15.671	28.741
TRINITY_DN1801_c16_g1	0.000	0.000	0.000	0.000	0.000	0.000	0.000	0.000	0.000	0.000
TRINITY_DN1801_c26_g1	0.000	0.000	4.588	0.000	0.000	0.000	0.000	0.000	0.000	0.000
TRINITY_DN1801_c28_g1	0.000	2.292	0.000	0.000	3.376	0.000	0.000	0.000	0.490	8.171
TRINITY_DN1801_c2_g1	0.000	0.000	0.000	0.000	0.000	0.000	0.000	0.000	0.000	0.000
TRINITY_DN1801_c36_g1	0.000	1.580	5.154	3.305	0.576	0.000	0.000	0.000	1.010	0.000
TRINITY_DN1801_c8_g1	0.000	0.000	0.000	0.000	0.517	0.000	0.000	0.000	0.000	0.000
TRINITY_DN180200_c0_g1	0.000	0.000	0.670	0.000	0.000	8.220	0.000	0.000	0.433	0.000
TRINITY_DN180200_c1_g1	0.000	0.000	0.385	0.000	0.000	0.000	0.000	0.000	0.000	0.000
TRINITY_DN180201_c0_g1	0.000	1.020	0.000	0.000	0.000	0.000	0.000	0.842	0.135	0.000
TRINITY_DN180202_c1_g1	0.000	0.000	0.000	0.000	0.000	1.626	0.000	0.000	0.000	0.000
TRINITY_DN180203_c0_g1	0.000	0.210	0.136	0.000	0.077	0.207	0.000	0.000	0.091	0.000
TRINITY_DN180204_c2_g1	0.000	0.000	0.000	0.000	0.000	0.000	0.000	0.000	0.000	0.000
TRINITY_DN180205_c0_g1	0.000	0.955	0.000	1.276	1.382	1.427	5.024	3.234	2.826	3.440
TRINITY_DN180205_c1_g1	0.000	0.000	1.128	0.000	0.000	0.000	1.809	0.000	0.476	0.000
TRINITY_DN180206_c0_g1	0.000	0.000	0.000	0.000	0.000	0.000	0.000	0.000	0.000	0.000
TRINITY_DN180206_c3_g1	0.000	0.000	1.048	0.760	0.000	0.000	0.000	0.000	0.437	0.000
TRINITY_DN180206_c3_g2	0.000	0.000	0.000	0.930	0.000	0.000	0.000	0.000	0.000	0.000
TRINITY_DN180206_c5_g1	0.000	0.000	1.699	0.000	0.000	0.000	0.000	0.000	1.124	9.325
TRINITY_DN180207_c0_g1	0.000	0.000	0.000	0.077	0.064	0.000	0.199	0.091	0.138	0.000
TRINITY_DN180207_c0_g2	0.000	0.000	0.000	0.392	0.115	0.000	0.000	0.000	0.308	0.000
TRINITY_DN180207_c1_g1	0.000	0.000	1.687	0.000	0.000	0.000	0.000	0.000	0.000	0.000
TRINITY_DN180208_c0_g1	9.534	0.000	0.800	0.853	0.443	1.230	0.000	0.000	0.260	0.000
TRINITY_DN180208_c0_g2	0.000	0.000	0.000	0.000	0.000	0.000	0.000	0.000	0.000	0.000
TRINITY_DN180209_c0_g1	0.000	0.000	0.332	1.162	0.000	0.000	0.000	0.000	0.000	0.000
TRINITY_DN180209_c0_g2	0.000	0.468	0.000	0.000	1.086	0.000	0.000	0.000	0.000	0.000
TRINITY_DN180209_c1_g1	0.000	0.000	0.000	0.000	0.936	0.000	0.000	0.000	0.000	0.000
TRINITY_DN180209_c2_g1	0.000	0.000	0.000	0.000	0.000	0.000	0.000	0.000	0.000	0.000
TRINITY_DN180209_c3_g1	0.000	0.000	0.000	0.000	0.000	0.000	0.000	0.000	0.444	0.000
TRINITY_DN180209_c4_g1	0.000	0.000	0.000	0.267	0.954	0.000	0.000	0.000	0.000	0.000
TRINITY_DN18020_c0_g1	0.000	1.190	0.000	0.000	0.000	7.162	0.000	1.870	0.000	0.000
TRINITY_DN18020_c7_g1	0.000	0.000	0.000	1.290	0.973	0.000	4.524	0.000	0.000	0.000
TRINITY_DN180210_c0_g1	0.000	0.000	0.000	0.000	0.475	0.000	0.000	0.000	1.114	0.000
TRINITY_DN180211_c0_g1	0.000	0.000	0.000	0.000	0.000	0.000	0.000	0.000	0.000	0.000
TRINITY_DN180211_c1_g1	0.000	0.000	0.000	0.000	0.000	0.000	0.000	0.000	0.757	0.000
TRINITY_DN180211_c2_g1	0.000	0.000	0.000	0.000	1.101	0.000	0.000	0.000	0.000	0.000
TRINITY_DN180211_c3_g1	0.000	0.000	0.000	0.000	0.000	0.000	0.000	0.000	0.187	0.000
TRINITY_DN180211_c4_g1	0.000	0.000	0.000	0.000	0.000	0.000	0.000	0.000	0.224	0.000
TRINITY_DN180212_c1_g1	0.000	0.000	0.000	0.000	0.000	0.000	0.000	0.000	0.000	0.000
TRINITY_DN180212_c1_g2	0.000	0.000	0.000	0.000	0.887	0.000	0.000	0.000	1.288	0.000
TRINITY_DN180212_c1_g3	0.000	0.000	0.000	0.000	0.000	0.000	0.000	0.000	0.000	0.000
TRINITY_DN180212_c1_g4	0.000	0.000	0.000	0.000	1.789	0.000	0.000	0.000	1.043	0.000
TRINITY_DN180213_c0_g1	0.000	0.000	0.540	0.000	0.000	0.000	0.000	0.000	0.000	0.000
TRINITY_DN180213_c1_g1	0.000	0.000	0.000	0.000	0.000	0.000	0.000	0.000	0.000	0.000
TRINITY_DN180214_c0_g1	0.000	0.000	0.000	0.000	0.000	0.000	0.000	2.489	1.584	0.000
TRINITY_DN180215_c0_g3	0.000	0.000	0.000	0.000	0.000	0.000	0.000	0.000	0.000	0.000
TRINITY_DN180215_c0_g4	0.000	0.471	0.417	0.502	0.000	0.000	0.000	0.000	0.303	0.000
TRINITY_DN180215_c0_g5	0.000	0.000	0.000	0.000	2.764	0.000	0.000	0.000	0.000	0.000
TRINITY_DN180215_c1_g1	5.061	0.000	0.000	3.368	0.480	0.000	3.453	0.000	0.563	0.000
TRINITY_DN180215_c3_g1	0.000	0.000	0.000	0.000	0.000	0.000	0.000	0.000	0.264	0.000
TRINITY_DN180215_c4_g1	0.000	0.000	0.000	0.000	0.000	0.000	0.000	0.000	0.000	0.000
TRINITY_DN180216_c0_g1	0.000	0.000	0.000	0.000	0.000	0.000	0.000	0.000	0.000	0.000
TRINITY_DN180216_c0_g2	0.000	0.756	1.294	0.464	0.273	0.758	3.415	0.000	0.617	0.000
TRINITY_DN180218_c0_g1	0.000	0.000	0.000	0.000	0.000	0.000	0.000	0.000	0.000	0.000
TRINITY_DN180219_c0_g1	0.000	0.000	0.000	0.000	0.303	0.000	0.000	0.000	0.000	0.000
TRINITY_DN18021_c0_g1	0.000	0.480	0.000	0.000	0.062	0.000	0.000	0.000	0.000	0.000
TRINITY_DN18021_c0_g2	0.000	0.000	0.000	0.000	0.000	0.000	0.000	0.000	0.000	0.000
TRINITY_DN18021_c0_g4	0.000	0.000	0.000	0.422	0.000	0.000	0.000	0.000	0.000	0.000
TRINITY_DN18021_c0_g6	0.000	0.000	0.000	0.000	0.000	0.000	0.000	0.000	0.000	0.000
TRINITY_DN18021_c2_g1	0.000	0.000	3.003	0.808	0.852	0.000	0.000	0.000	1.977	0.000
TRINITY_DN18021_c2_g2	0.000	0.000	0.000	0.000	0.000	0.000	0.000	0.000	0.000	0.000
TRINITY_DN18021_c3_g1	0.000	0.000	0.000	0.000	0.000	0.000	0.000	0.000	0.000	0.000
TRINITY_DN180221_c0_g1	0.000	0.000	0.472	0.000	0.557	0.000	0.000	0.000	0.100	0.000
TRINITY_DN180221_c0_g2	0.000	0.000	0.430	0.464	1.187	1.973	2.293	0.000	0.218	0.000
TRINITY_DN180221_c2_g1	0.000	0.000	0.602	0.369	0.244	0.412	0.327	0.000	0.216	0.000
TRINITY_DN180221_c3_g1	0.000	0.000	0.000	0.000	0.000	0.000	0.000	0.000	0.000	0.000
TRINITY_DN180221_c4_g1	0.000	0.000	0.000	0.000	0.000	0.000	0.000	0.000	0.000	0.000
TRINITY_DN180221_c5_g1	0.000	0.000	0.000	0.000	0.829	0.000	0.000	0.000	0.000	0.000
TRINITY_DN180221_c6_g1	0.000	0.000	0.000	0.586	1.840	0.000	0.000	0.000	2.147	0.000
TRINITY_DN180223_c0_g1	0.000	0.000	0.000	0.000	2.205	0.000	0.000	0.000	0.259	0.000
TRINITY_DN180223_c0_g2	0.000	0.000	0.311	0.169	0.000	0.000	0.000	0.637	0.000	0.000
TRINITY_DN180225_c0_g1	0.000	1.138	1.482	1.013	0.625	0.563	1.001	0.000	0.185	0.000
TRINITY_DN180225_c3_g1	0.000	0.000	0.000	0.000	1.482	4.064	0.000	0.000	0.000	0.000
TRINITY_DN180225_c4_g1	0.000	0.000	0.000	0.516	0.000	0.000	0.000	0.000	0.000	0.000
TRINITY_DN180225_c5_g1	0.000	0.000	0.000	0.000	0.000	0.000	0.000	0.000	0.000	0.000
TRINITY_DN180226_c0_g1	0.000	0.887	0.000	0.000	0.000	0.000	0.000	0.000	0.317	0.000
TRINITY_DN180226_c1_g1	0.000	0.000	0.771	0.422	0.216	0.293	0.000	0.404	0.202	0.000
TRINITY_DN180227_c0_g1	0.000	0.000	0.000	0.000	0.139	0.380	0.000	0.000	0.411	0.000
TRINITY_DN180227_c4_g1	0.000	0.000	0.000	0.967	0.331	0.000	0.000	1.210	0.000	0.000
TRINITY_DN180228_c0_g1	0.000	0.000	0.000	0.000	0.000	0.000	4.336	0.000	0.000	0.000
TRINITY_DN180229_c1_g1	0.000	0.995	0.000	0.000	0.000	0.000	0.000	0.000	0.000	0.000
TRINITY_DN180229_c2_g1	0.000	0.000	0.000	0.000	0.000	0.000	0.000	0.000	0.000	0.000
TRINITY_DN18022_c0_g1	0.000	0.000	1.487	0.267	0.273	5.308	0.000	0.000	0.482	0.000
TRINITY_DN18022_c1_g1	0.000	0.483	0.946	0.857	0.175	2.406	0.000	1.938	0.826	0.000
TRINITY_DN18022_c1_g2	0.000	2.154	0.000	0.753	0.391	3.248	0.000	2.467	0.529	0.000
TRINITY_DN18022_c1_g3	0.000	0.509	0.000	0.000	0.222	0.000	0.000	1.127	0.260	0.000
TRINITY_DN18022_c2_g1	0.000	0.000	1.490	0.000	0.000	0.000	0.000	0.000	0.000	0.000
TRINITY_DN18022_c2_g2	0.000	2.266	0.000	0.000	0.000	0.000	0.000	0.000	0.000	0.000
TRINITY_DN18022_c2_g3	0.000	0.000	0.000	0.675	0.000	0.000	0.000	0.000	0.000	0.000
TRINITY_DN18022_c3_g1	0.000	0.000	0.000	0.000	0.626	0.000	0.000	0.000	0.000	0.000
TRINITY_DN18022_c6_g1	0.000	0.000	0.000	0.000	0.000	4.079	2.332	0.000	0.000	0.000
TRINITY_DN18022_c8_g1	0.000	0.000	0.000	0.000	0.000	0.000	0.000	0.000	0.000	0.000
TRINITY_DN180230_c0_g1	0.000	0.000	0.000	0.000	0.000	0.000	0.000	0.000	0.000	0.000
TRINITY_DN180230_c0_g2	0.000	0.000	0.000	0.000	0.000	0.000	4.298	0.000	0.177	0.000
TRINITY_DN180230_c0_g3	0.000	0.000	0.000	0.000	0.000	0.000	0.000	0.000	0.000	0.000
TRINITY_DN180230_c0_g4	0.000	0.000	0.000	1.079	0.000	0.000	0.000	0.000	0.364	0.000
TRINITY_DN180230_c1_g1	0.000	0.000	0.000	0.000	0.000	0.000	0.000	0.000	0.000	0.000
TRINITY_DN180231_c0_g1	0.000	0.000	0.000	0.213	0.000	0.000	0.000	0.000	0.256	0.000
TRINITY_DN180232_c0_g1	0.000	0.000	0.642	0.000	0.000	0.000	0.860	0.656	0.000	0.000
TRINITY_DN180232_c1_g1	0.000	0.000	0.000	0.719	0.000	0.000	0.000	2.777	0.000	0.000
TRINITY_DN180233_c0_g1	0.000	0.000	0.000	0.000	0.000	0.000	0.000	0.000	0.000	0.000
TRINITY_DN180233_c0_g2	0.000	0.000	0.000	0.000	0.000	0.000	0.000	0.000	0.000	0.000
TRINITY_DN180233_c10_g1	0.000	0.000	0.000	0.000	0.000	0.000	0.000	0.000	0.000	0.000
TRINITY_DN180233_c2_g1	0.000	0.000	0.000	0.000	0.410	0.000	0.000	0.000	0.000	0.000
TRINITY_DN180233_c5_g1	0.000	0.000	0.000	0.000	0.000	0.000	0.000	0.000	0.000	0.000
TRINITY_DN180233_c6_g1	0.000	2.595	0.000	0.000	0.000	1.059	0.000	0.000	0.000	0.000
TRINITY_DN180233_c7_g1	0.000	0.000	0.000	0.000	0.000	0.000	0.000	0.000	0.000	0.000
TRINITY_DN180233_c8_g1	0.000	0.000	0.000	0.000	0.000	0.000	0.000	0.000	0.000	0.000
TRINITY_DN180235_c0_g1	0.000	1.544	0.000	0.000	0.000	0.000	0.000	0.000	0.269	0.000
TRINITY_DN180235_c1_g1	0.000	0.000	0.542	0.320	0.452	0.000	0.000	0.000	0.178	0.000
TRINITY_DN180238_c0_g1	0.000	0.000	0.000	0.386	0.000	0.000	1.908	0.000	0.000	0.000
TRINITY_DN180238_c0_g2	0.000	0.000	0.000	0.000	0.000	0.000	0.000	0.000	0.233	0.000
TRINITY_DN180238_c0_g3	0.000	0.000	0.000	0.328	0.000	0.000	0.000	0.000	0.198	0.000
TRINITY_DN180239_c0_g1	0.000	0.000	0.000	0.000	0.000	0.000	0.000	0.000	1.144	0.000
TRINITY_DN18023_c0_g1	0.000	0.000	0.000	0.733	0.961	0.631	0.389	0.433	0.337	1.158
TRINITY_DN18023_c0_g2	0.000	0.000	0.000	0.000	0.165	0.000	0.000	0.000	0.048	0.000
TRINITY_DN18023_c0_g3	7.994	6.092	10.283	3.112	9.411	9.410	8.217	5.320	5.467	2.984
TRINITY_DN18023_c0_g4	0.000	0.000	0.000	0.000	0.000	0.000	0.000	0.000	0.185	0.000
TRINITY_DN180240_c0_g1	0.000	4.172	1.066	0.000	1.713	0.000	0.000	0.754	0.890	0.000
TRINITY_DN180240_c0_g2	0.000	0.000	0.000	0.000	0.000	0.000	0.000	0.000	0.000	0.000
TRINITY_DN180241_c0_g1	0.000	0.000	0.000	0.000	0.000	0.000	0.000	0.000	0.000	0.000
TRINITY_DN180242_c0_g1	0.000	0.000	1.838	0.000	0.000	0.940	0.000	0.000	0.000	0.000
TRINITY_DN180242_c1_g1	0.000	0.000	0.000	0.000	0.000	0.000	0.000	0.000	0.000	0.000
TRINITY_DN180243_c0_g1	0.000	4.689	8.128	4.156	4.693	5.231	9.149	4.411	6.555	4.222
TRINITY_DN180243_c11_g1	0.000	0.000	0.000	0.000	0.000	0.000	0.000	0.000	0.000	0.000
TRINITY_DN180243_c1_g2	0.000	0.000	0.000	0.000	0.000	0.000	0.000	0.000	0.239	0.000
TRINITY_DN180243_c1_g3	0.000	0.000	0.000	0.000	0.000	0.000	0.000	0.000	0.000	0.000
TRINITY_DN180243_c3_g1	0.000	4.462	0.732	0.000	0.000	0.000	0.000	0.000	0.000	0.000
TRINITY_DN180243_c5_g1	0.000	0.000	1.323	0.476	0.000	2.025	1.175	0.892	0.287	0.000
TRINITY_DN180243_c6_g1	0.000	0.000	0.000	0.000	0.000	0.000	0.000	0.000	0.243	0.000
TRINITY_DN180243_c8_g1	0.000	0.000	0.000	0.000	0.584	0.000	0.000	0.000	0.682	0.000
TRINITY_DN180243_c9_g1	0.000	0.000	3.464	0.000	0.000	0.000	0.000	0.000	0.000	0.000
TRINITY_DN180244_c1_g1	0.000	0.000	0.000	0.000	0.000	0.000	0.000	0.000	0.656	0.000
TRINITY_DN180245_c0_g1	0.000	0.000	0.000	0.523	0.224	0.000	0.865	0.000	0.681	0.000
TRINITY_DN180247_c0_g1	0.000	0.000	0.000	0.641	0.000	0.000	0.000	0.000	1.029	0.000
TRINITY_DN180248_c0_g1	0.000	0.000	0.000	0.000	0.000	0.000	0.000	0.000	0.413	0.000
TRINITY_DN180248_c0_g2	0.000	1.165	0.000	0.938	0.000	0.000	0.000	0.000	0.578	0.000
TRINITY_DN180248_c2_g1	0.000	0.000	0.000	0.000	1.544	0.000	0.000	0.000	0.000	0.000
TRINITY_DN180248_c3_g1	0.000	0.000	0.000	0.000	0.000	0.000	0.000	0.000	0.000	0.000
TRINITY_DN180248_c4_g1	0.000	0.000	0.000	0.144	0.000	0.000	0.000	0.000	0.087	0.000
TRINITY_DN18024_c0_g1	0.000	0.000	0.000	0.441	0.000	0.000	0.000	0.000	0.000	0.000
TRINITY_DN18024_c1_g1	0.000	0.000	0.578	0.768	0.000	0.000	0.000	0.000	0.193	0.000
TRINITY_DN18024_c3_g1	0.000	0.000	0.000	0.000	0.691	0.000	0.000	0.000	0.000	0.000
TRINITY_DN180250_c0_g1	0.000	0.000	0.000	0.242	0.743	2.062	0.000	0.908	0.000	0.000
TRINITY_DN180251_c0_g1	0.000	0.000	0.000	0.000	0.000	0.000	0.000	0.000	0.000	0.000
TRINITY_DN180251_c0_g3	0.000	0.000	0.146	0.080	0.082	0.000	0.396	1.125	0.150	0.000
TRINITY_DN180251_c2_g1	0.000	0.000	0.000	0.000	0.000	0.000	0.000	0.000	0.000	0.000
TRINITY_DN180252_c0_g1	4.706	8.302	6.015	8.006	9.298	11.783	11.787	13.031	25.033	17.643
TRINITY_DN180252_c0_g3	0.000	0.000	0.000	0.000	0.000	0.000	0.000	0.000	0.084	0.000
TRINITY_DN180252_c1_g1	0.000	0.000	1.371	0.000	0.000	0.000	0.000	0.000	0.000	7.523
TRINITY_DN180255_c0_g1	0.000	0.000	0.000	0.000	0.156	0.000	0.000	0.000	0.000	0.000
TRINITY_DN180255_c1_g1	0.000	0.000	0.000	0.000	2.303	0.000	0.000	0.000	0.000	0.000
TRINITY_DN180256_c0_g1	0.000	0.000	0.547	0.294	0.902	2.511	1.450	0.000	0.354	0.000
TRINITY_DN180256_c1_g1	0.000	0.000	0.171	0.329	0.000	1.138	0.000	0.000	0.000	0.000
TRINITY_DN180257_c1_g1	0.000	0.000	0.000	0.000	0.000	0.000	0.000	0.000	0.000	0.000
TRINITY_DN180258_c0_g1	0.000	0.000	0.000	0.665	0.000	1.913	0.000	0.000	1.632	0.000
TRINITY_DN180258_c1_g1	0.000	0.000	0.000	0.000	1.251	0.000	0.000	0.000	0.000	0.000
TRINITY_DN18025_c0_g1	0.000	0.826	0.000	0.405	5.239	3.289	4.402	1.095	1.893	0.000
TRINITY_DN18025_c0_g2	0.000	8.348	14.077	3.260	8.935	6.269	0.000	16.044	12.757	11.897
TRINITY_DN18025_c0_g4	0.000	1.105	2.172	0.386	2.004	2.223	0.000	1.462	2.346	0.000
TRINITY_DN18025_c1_g1	0.000	0.000	0.000	0.692	0.725	1.984	0.000	0.000	1.270	0.000
TRINITY_DN180260_c0_g1	0.000	0.000	0.265	0.000	0.147	0.000	0.000	0.000	0.000	0.000
TRINITY_DN180260_c10_g1	0.000	0.000	0.000	0.000	0.000	0.000	0.000	0.000	0.000	0.000
TRINITY_DN180260_c1_g1	0.000	0.000	0.000	0.000	0.000	0.000	0.000	0.000	0.464	0.000
TRINITY_DN180260_c1_g3	0.000	0.000	0.000	0.146	0.329	0.669	0.479	0.000	0.222	0.503
TRINITY_DN180260_c2_g1	0.000	0.000	0.000	0.000	0.000	0.000	0.000	0.000	0.447	0.000
TRINITY_DN180260_c3_g1	0.000	0.000	0.000	0.000	0.526	0.000	0.000	1.928	0.000	0.000
TRINITY_DN180260_c4_g1	0.000	0.000	0.000	0.000	0.000	0.000	0.000	0.000	0.335	0.000
TRINITY_DN180260_c5_g1	0.000	0.000	0.000	0.000	0.000	0.844	0.000	0.000	0.357	0.000
TRINITY_DN180260_c6_g1	0.000	0.000	0.000	0.537	0.000	0.000	0.000	0.000	0.000	0.000
TRINITY_DN180260_c8_g1	0.000	0.000	0.000	0.257	1.051	0.000	0.000	0.000	0.000	0.000
TRINITY_DN180260_c9_g1	0.000	2.494	0.000	0.000	0.000	0.000	0.000	0.000	0.000	0.000
TRINITY_DN180261_c0_g1	0.000	0.000	0.486	0.786	0.000	0.000	0.000	0.000	0.473	0.000
TRINITY_DN180261_c0_g2	0.000	0.000	0.000	0.000	0.000	0.000	0.000	0.000	0.000	0.000
TRINITY_DN180261_c0_g4	0.000	0.000	0.992	0.000	0.554	0.000	0.000	0.000	0.324	0.000
TRINITY_DN180261_c3_g1	0.000	0.000	0.000	1.199	0.000	0.000	0.000	0.000	0.000	0.000
TRINITY_DN180261_c5_g1	0.000	0.000	1.325	0.000	1.494	0.000	0.000	0.000	0.000	0.000
TRINITY_DN180262_c0_g1	0.000	0.000	0.713	0.000	0.000	0.000	0.000	0.727	0.233	0.000
TRINITY_DN180262_c1_g1	0.000	0.000	0.000	0.000	0.000	0.000	0.000	0.000	0.000	0.000
TRINITY_DN180264_c0_g2	0.000	0.000	0.000	0.000	0.000	0.000	0.000	0.000	0.163	0.000
TRINITY_DN180264_c0_g3	0.000	0.000	0.000	0.000	0.000	0.000	0.000	0.000	0.000	0.000
TRINITY_DN180265_c3_g2	0.000	0.000	0.000	0.000	0.000	0.000	0.000	0.000	0.000	0.000
TRINITY_DN180265_c4_g1	0.000	0.000	0.000	0.000	0.872	0.000	0.000	0.000	0.000	0.000
TRINITY_DN180265_c5_g1	0.000	0.000	0.000	0.000	0.110	0.000	0.000	0.000	0.000	0.000
TRINITY_DN180266_c1_g1	0.000	0.000	3.560	0.000	0.000	0.000	0.000	0.000	0.290	0.000
TRINITY_DN180266_c2_g1	0.000	0.000	0.000	0.000	0.554	0.000	0.000	0.000	0.000	0.000
TRINITY_DN180267_c0_g1	0.000	0.000	0.000	0.000	0.282	2.140	1.241	0.000	0.291	0.000
TRINITY_DN180267_c1_g1	0.000	0.000	0.966	1.033	1.151	0.000	0.000	1.973	0.000	0.000
TRINITY_DN180267_c2_g1	0.000	0.000	0.439	0.239	0.612	0.000	0.000	0.000	0.362	0.000
TRINITY_DN180268_c0_g1	0.000	0.000	0.000	0.000	0.000	0.000	0.000	0.000	0.000	0.000
TRINITY_DN180269_c0_g1	0.000	0.000	0.000	0.000	0.000	0.000	0.000	0.000	0.197	0.000
TRINITY_DN18026_c0_g1	0.000	0.000	0.000	0.000	0.000	0.000	0.000	0.000	0.000	0.000
TRINITY_DN18026_c0_g2	0.000	1.831	2.475	1.275	0.000	0.000	0.000	0.000	0.390	0.000
TRINITY_DN18026_c1_g1	0.000	0.000	3.353	0.000	0.964	0.000	0.000	0.000	0.000	0.000
TRINITY_DN18026_c1_g2	0.000	1.140	0.000	0.000	0.000	0.000	0.000	0.000	0.000	0.000
TRINITY_DN180270_c0_g1	0.000	0.226	0.147	0.000	0.000	0.000	0.000	0.000	0.147	0.000
TRINITY_DN180271_c1_g1	0.000	0.000	0.000	0.000	0.000	0.000	0.000	3.504	0.000	0.000
TRINITY_DN180271_c1_g2	0.000	0.000	0.000	0.000	0.000	0.000	0.000	0.000	0.000	0.000
TRINITY_DN180271_c3_g1	0.000	0.000	0.754	0.000	2.091	0.000	0.000	0.000	0.985	0.000
TRINITY_DN180271_c8_g1	0.000	0.000	0.000	0.000	0.514	0.000	0.000	0.000	0.000	0.000
TRINITY_DN180273_c0_g1	0.000	0.000	0.000	0.000	0.000	0.000	0.000	0.000	0.000	0.000
TRINITY_DN180273_c1_g1	0.000	0.000	0.000	0.000	0.000	0.000	0.000	0.000	0.000	0.000
TRINITY_DN180275_c0_g1	0.000	0.000	0.000	1.056	0.787	0.000	0.000	0.000	0.000	0.000
TRINITY_DN180276_c0_g1	0.000	0.000	0.000	0.650	0.000	0.000	0.000	0.000	0.000	0.000
TRINITY_DN180276_c1_g1	0.000	0.747	0.626	0.000	0.270	0.000	0.000	0.000	0.000	0.000
TRINITY_DN180277_c0_g1	0.000	0.000	0.000	0.477	0.547	0.000	0.000	0.000	0.000	0.000
TRINITY_DN180278_c0_g1	0.000	0.000	0.000	0.000	0.000	0.000	0.000	0.000	0.000	0.000
TRINITY_DN180278_c1_g1	0.000	0.000	0.420	0.077	0.158	0.000	0.000	0.000	0.000	0.000
TRINITY_DN180278_c3_g1	0.000	0.000	0.000	0.000	3.736	0.000	3.495	0.000	0.000	0.000
TRINITY_DN180278_c7_g1	0.000	0.000	0.000	0.000	0.000	0.000	0.000	0.000	0.000	0.000
TRINITY_DN180279_c0_g1	0.000	0.000	0.426	0.000	0.000	1.302	0.000	0.000	0.000	0.000
TRINITY_DN18027_c0_g1	0.000	1.626	1.055	0.778	1.353	1.096	0.000	0.000	0.483	0.000
TRINITY_DN180280_c0_g1	0.000	0.000	0.420	0.000	0.463	3.848	2.240	0.000	0.273	0.000
TRINITY_DN180281_c0_g1	1.985	0.000	0.000	0.000	0.000	0.000	0.000	0.000	0.000	0.000
TRINITY_DN180281_c0_g2	0.000	0.000	0.000	0.000	0.000	0.000	0.000	0.000	0.000	0.000
TRINITY_DN180281_c0_g3	0.000	0.000	0.000	1.745	0.000	0.000	0.000	0.000	0.355	0.000
TRINITY_DN180282_c0_g1	0.000	0.000	1.453	0.261	0.000	0.000	0.000	0.978	0.157	0.000
TRINITY_DN180282_c1_g1	0.000	0.000	0.000	0.675	0.000	0.000	0.000	0.000	0.000	6.904
TRINITY_DN180284_c0_g1	0.000	0.000	1.151	0.000	0.000	0.000	0.000	0.000	0.000	0.000
TRINITY_DN180285_c0_g2	0.000	0.000	0.000	0.402	0.619	0.000	0.662	0.000	0.318	0.000
TRINITY_DN180285_c0_g3	2.718	0.350	0.000	0.124	0.000	0.000	0.000	0.474	0.092	0.000
TRINITY_DN180285_c2_g1	0.000	2.714	0.000	1.886	1.965	0.000	0.000	0.000	0.000	0.000
TRINITY_DN180286_c0_g1	0.000	0.000	0.000	1.175	0.000	0.000	0.000	0.000	0.000	0.000
TRINITY_DN180287_c0_g1	0.000	0.000	0.000	0.674	0.000	0.000	0.000	0.000	0.000	0.000
TRINITY_DN180287_c0_g2	0.000	0.000	0.000	0.000	0.000	0.000	0.000	0.000	0.000	0.000
TRINITY_DN180287_c2_g1	12.597	0.290	0.565	1.237	0.844	2.006	1.018	2.124	1.189	2.110
TRINITY_DN180287_c3_g1	0.000	0.000	0.000	0.054	0.222	0.149	0.266	0.000	0.066	0.000
TRINITY_DN180287_c7_g1	0.000	0.000	0.000	0.000	0.000	0.000	0.000	0.000	0.000	0.000
TRINITY_DN180287_c9_g1	0.000	0.000	0.000	0.000	0.000	0.000	0.000	0.000	0.000	0.000
TRINITY_DN180289_c0_g1	0.000	0.000	0.000	0.000	0.000	0.000	0.000	0.000	0.000	0.000
TRINITY_DN180289_c1_g1	0.000	0.000	0.000	0.000	0.000	0.000	0.000	0.000	0.000	0.000
TRINITY_DN180289_c1_g4	0.000	0.000	0.000	0.000	0.000	0.000	0.000	0.000	0.000	0.000
TRINITY_DN180289_c2_g1	0.000	0.000	0.000	0.000	1.240	0.000	0.000	0.000	0.591	0.000
TRINITY_DN180289_c3_g1	0.000	0.000	0.000	0.000	0.000	0.000	0.000	0.000	0.000	0.000
TRINITY_DN180289_c5_g1	0.000	0.000	0.000	0.000	0.000	0.000	0.000	0.000	0.000	0.000
TRINITY_DN180289_c6_g1	0.000	0.000	0.000	0.000	1.235	0.000	0.000	0.000	0.360	0.000
TRINITY_DN18028_c0_g1	0.000	0.193	0.000	0.069	0.221	0.000	0.000	0.000	0.000	0.000
TRINITY_DN18028_c1_g2	0.000	0.000	0.000	0.913	1.463	0.410	0.000	0.000	0.226	0.000
TRINITY_DN18028_c1_g3	0.000	0.000	0.000	0.578	0.000	0.000	0.000	0.000	0.353	0.000
TRINITY_DN18028_c1_g5	0.000	0.000	0.000	0.000	0.000	0.000	0.000	0.000	0.000	0.000
TRINITY_DN18028_c2_g2	0.000	0.000	0.000	0.000	1.839	0.000	0.000	0.000	0.000	0.000
TRINITY_DN18028_c3_g1	0.000	0.000	0.000	0.000	0.000	0.000	0.000	0.000	0.000	0.000
TRINITY_DN18028_c5_g1	0.000	0.000	0.000	0.000	0.000	12.222	0.000	0.000	0.522	0.000
TRINITY_DN180290_c0_g1	0.000	0.000	0.265	0.120	0.000	0.000	0.000	0.000	0.123	0.000
TRINITY_DN180290_c1_g1	0.000	0.000	0.000	0.000	0.000	4.409	0.000	0.000	0.000	0.000
TRINITY_DN180290_c2_g1	0.000	0.000	0.000	0.000	0.000	0.000	0.000	0.000	0.000	0.000
TRINITY_DN180290_c2_g2	0.000	2.543	0.928	2.266	1.630	5.944	1.679	0.220	1.523	1.173
TRINITY_DN180290_c2_g3	0.000	0.000	0.000	0.000	0.000	0.000	0.000	0.000	0.000	0.000
TRINITY_DN180290_c3_g1	0.000	0.000	0.176	0.000	0.221	0.000	0.000	0.000	0.056	0.000
TRINITY_DN180290_c4_g1	0.000	0.000	0.000	0.084	0.000	0.695	0.000	0.000	0.089	0.000
TRINITY_DN180290_c5_g1	0.000	0.297	0.194	0.106	0.000	0.000	0.000	0.000	0.064	0.000
TRINITY_DN180291_c0_g1	0.000	0.000	0.000	0.000	2.989	0.000	0.000	0.000	0.000	0.000
TRINITY_DN180291_c1_g1	0.000	0.000	0.000	0.000	0.331	0.000	0.000	0.000	0.195	0.000
TRINITY_DN180292_c1_g1	0.000	0.000	0.000	0.000	0.000	0.000	0.000	0.000	0.000	0.000
TRINITY_DN180293_c0_g2	0.000	0.000	0.000	0.000	0.000	2.667	1.653	1.259	0.000	0.000
TRINITY_DN180293_c1_g1	0.000	0.000	0.000	0.000	0.000	0.000	0.000	0.000	0.000	0.000
TRINITY_DN180294_c1_g1	0.000	0.000	0.000	0.000	0.000	0.253	0.000	0.351	0.000	0.000
TRINITY_DN180294_c4_g1	0.000	0.000	0.000	0.697	0.730	0.000	0.000	0.000	0.427	0.000
TRINITY_DN180294_c5_g1	0.000	0.000	0.000	0.000	0.000	0.000	0.000	0.000	0.000	0.000
TRINITY_DN180295_c0_g1	0.000	0.000	0.000	0.000	0.045	0.000	0.000	0.000	0.000	0.000
TRINITY_DN180296_c0_g1	0.000	0.000	0.666	0.000	0.000	1.016	0.891	0.000	0.100	0.000
TRINITY_DN180296_c0_g2	0.000	0.000	0.000	0.000	0.254	0.000	0.000	0.000	0.000	0.000
TRINITY_DN180296_c0_g3	0.000	0.261	0.000	0.000	0.190	0.000	0.000	0.000	0.117	0.000
TRINITY_DN180296_c1_g1	0.000	0.000	0.000	0.000	0.000	0.000	1.250	0.000	0.153	0.000
TRINITY_DN180297_c0_g1	0.000	0.000	0.000	0.332	0.000	0.000	0.000	0.000	0.000	0.000
TRINITY_DN180297_c1_g1	0.000	0.000	0.000	1.106	0.279	0.000	0.000	0.000	0.494	0.000
TRINITY_DN180297_c2_g1	0.000	0.000	0.000	0.000	0.000	0.000	0.000	0.000	0.562	0.000
TRINITY_DN180297_c3_g1	0.000	0.000	0.000	0.000	0.000	0.000	0.000	0.000	0.000	0.000
TRINITY_DN180297_c4_g1	0.000	0.000	1.751	0.000	0.000	0.000	0.000	0.000	0.000	0.000
TRINITY_DN180297_c5_g1	0.000	0.000	0.000	0.000	0.000	0.000	0.000	0.000	0.000	0.000
TRINITY_DN180297_c6_g1	0.000	0.000	0.000	0.000	0.000	0.000	0.000	0.000	0.481	0.000
TRINITY_DN180298_c0_g1	0.000	0.000	0.000	0.000	0.000	0.000	0.000	0.000	0.000	0.000
TRINITY_DN180298_c1_g1	0.000	0.000	0.000	0.000	0.000	0.000	0.000	0.000	0.000	0.000
TRINITY_DN180298_c2_g1	0.000	1.234	0.000	0.218	0.492	0.000	1.079	2.459	1.314	0.000
TRINITY_DN180298_c4_g1	0.000	0.000	0.000	0.000	0.000	0.000	0.000	0.000	0.000	0.000
TRINITY_DN180299_c0_g1	0.000	0.000	0.000	0.000	0.000	0.000	0.000	0.000	0.000	0.000
TRINITY_DN18029_c0_g1	8.880	20.203	22.228	15.123	27.022	21.706	16.190	17.893	17.278	7.794
TRINITY_DN18029_c0_g2	0.000	0.830	0.000	0.000	0.000	0.000	0.000	0.000	0.000	0.000
TRINITY_DN18029_c1_g1	0.000	0.000	0.000	0.000	0.000	0.000	0.000	0.000	0.000	0.000
TRINITY_DN1802_c0_g1	19.644	43.328	35.833	31.388	43.345	37.848	46.299	45.686	50.188	28.092
TRINITY_DN1802_c0_g2	0.000	0.000	0.000	0.000	0.000	0.000	0.000	0.000	0.232	0.000
TRINITY_DN1802_c0_g3	0.000	0.987	0.488	0.446	1.203	1.849	0.000	1.283	2.380	0.000
TRINITY_DN1802_c1_g1	0.000	0.235	0.326	0.072	0.399	0.921	0.000	0.000	0.041	0.000
TRINITY_DN1802_c1_g2	0.000	0.000	0.000	0.056	0.000	0.000	0.212	0.000	0.000	0.000
TRINITY_DN1802_c2_g1	0.000	0.000	1.413	0.000	0.765	0.856	0.000	0.578	0.854	0.000
TRINITY_DN1802_c3_g1	0.000	3.606	1.010	2.012	0.746	2.569	0.000	2.063	2.827	1.854
TRINITY_DN1802_c5_g1	0.000	0.000	0.573	0.000	0.000	0.000	1.515	1.155	0.000	0.000
TRINITY_DN1802_c8_g1	0.000	0.000	0.000	0.000	0.000	0.000	0.000	0.000	0.000	0.000
TRINITY_DN180300_c0_g1	0.000	0.000	0.000	0.741	1.557	0.000	0.000	0.000	0.454	0.000
TRINITY_DN180300_c0_g2	0.000	0.000	0.000	0.000	0.221	0.000	0.000	0.000	0.000	0.000
TRINITY_DN180302_c0_g1	0.000	0.000	0.706	0.000	0.000	0.000	1.861	0.000	0.000	0.000
TRINITY_DN180302_c0_g2	0.000	0.000	0.000	0.000	0.000	0.000	0.000	0.000	0.303	0.000
TRINITY_DN180303_c0_g1	0.000	0.000	0.000	0.000	0.000	0.000	0.000	0.000	0.210	0.000
TRINITY_DN180303_c0_g2	1.500	0.190	0.494	0.136	0.278	0.000	0.000	0.385	0.122	0.000
TRINITY_DN180303_c1_g2	0.000	0.000	0.000	0.000	0.000	0.695	0.000	0.475	0.000	0.000
TRINITY_DN180303_c2_g1	0.000	0.000	0.000	0.000	0.000	0.000	0.000	0.000	0.000	0.000
TRINITY_DN180303_c3_g1	0.000	0.000	0.000	0.000	0.000	0.000	1.171	0.000	0.000	0.000
TRINITY_DN180303_c4_g1	0.000	0.000	0.000	0.000	0.000	0.000	0.000	0.000	0.454	0.000
TRINITY_DN180306_c0_g1	0.000	0.000	0.000	0.000	0.648	0.000	0.000	0.000	0.000	0.000
TRINITY_DN180306_c1_g1	0.000	0.000	0.000	0.000	0.955	0.000	0.000	0.000	0.000	0.000
TRINITY_DN180306_c7_g1	0.000	0.000	0.999	0.000	0.000	0.000	0.000	0.000	0.326	0.000
TRINITY_DN180307_c0_g3	0.000	0.000	0.000	0.000	0.000	0.000	0.000	0.000	0.000	0.000
TRINITY_DN180308_c0_g2	0.000	0.000	0.000	0.000	0.000	0.000	0.000	0.000	0.000	0.000
TRINITY_DN180308_c1_g1	0.000	0.000	0.000	0.000	0.859	0.000	0.000	0.000	0.000	0.000
TRINITY_DN180308_c2_g1	0.000	0.869	1.141	0.930	0.628	0.000	0.000	0.000	0.555	0.000
TRINITY_DN180309_c0_g1	0.000	2.018	0.000	0.960	0.000	0.000	0.000	0.000	0.000	0.000
TRINITY_DN180309_c1_g1	0.000	2.065	0.000	0.000	0.000	0.000	0.000	0.000	0.000	0.000
TRINITY_DN18030_c0_g2	0.000	0.000	2.797	0.497	0.000	0.000	0.000	0.000	0.305	0.000
TRINITY_DN18030_c1_g2	0.000	0.000	0.427	0.231	0.236	1.306	0.000	0.864	0.416	0.000
TRINITY_DN18030_c2_g1	0.000	0.587	0.574	0.606	0.462	0.000	0.489	0.493	1.011	2.600
TRINITY_DN18030_c2_g2	0.000	0.000	0.000	0.000	0.000	0.000	0.000	0.000	1.833	0.000
TRINITY_DN18030_c2_g3	0.000	0.000	0.000	1.060	2.216	3.051	0.000	0.000	0.000	0.000
TRINITY_DN18030_c2_g4	0.000	0.000	0.000	0.727	0.000	0.000	2.393	0.000	0.292	0.000
TRINITY_DN18030_c3_g1	0.000	0.000	0.000	1.405	0.000	0.000	0.000	0.000	0.000	0.000
TRINITY_DN18030_c3_g2	0.000	0.000	3.656	0.675	0.000	0.000	0.000	1.686	0.000	0.000
TRINITY_DN18030_c4_g1	0.000	0.000	0.000	1.017	0.955	0.000	0.000	0.000	0.000	0.000
TRINITY_DN18030_c5_g1	0.000	0.000	0.000	0.000	0.000	0.000	0.000	0.000	0.000	0.000
TRINITY_DN18030_c6_g1	0.000	0.000	0.230	0.604	0.340	0.000	0.616	0.665	0.332	0.825
TRINITY_DN18030_c7_g1	0.000	1.749	0.000	0.000	0.000	0.000	0.000	0.000	0.000	0.000
TRINITY_DN180311_c0_g1	0.000	0.000	0.000	0.000	0.000	0.000	0.000	0.000	0.000	0.000
TRINITY_DN180311_c0_g2	0.000	0.000	0.000	0.000	0.118	0.000	0.000	0.000	0.000	0.593
TRINITY_DN180312_c1_g1	0.000	0.000	0.000	0.000	0.000	0.000	0.000	0.000	0.000	0.000
TRINITY_DN180314_c0_g1	0.000	0.338	0.000	0.060	0.062	0.000	0.000	0.000	0.073	0.000
TRINITY_DN180314_c1_g1	0.000	0.000	0.343	0.372	0.190	0.000	0.000	0.700	0.112	0.000
TRINITY_DN180314_c3_g1	0.000	0.351	0.916	0.375	0.128	0.697	0.000	0.476	0.454	0.000
TRINITY_DN180314_c4_g1	0.000	0.000	0.000	0.000	0.000	0.000	0.000	0.000	0.000	0.000
TRINITY_DN180314_c6_g1	0.000	0.000	0.000	0.000	0.000	0.000	0.000	0.000	0.000	0.000
TRINITY_DN180314_c7_g1	0.000	0.000	0.000	0.000	0.000	0.000	0.000	0.000	0.000	0.000
TRINITY_DN180314_c8_g1	0.000	0.000	0.000	0.828	0.000	0.000	0.000	0.000	0.000	0.000
TRINITY_DN180315_c0_g1	0.000	0.000	0.000	0.000	0.000	0.000	0.000	0.000	0.000	0.000
TRINITY_DN180315_c1_g1	0.000	0.000	0.000	0.000	0.000	0.000	0.000	0.000	0.000	0.000
TRINITY_DN180315_c2_g1	0.000	0.000	0.000	0.000	1.108	3.051	0.000	0.000	0.000	0.000
TRINITY_DN180315_c3_g1	0.000	0.000	0.000	0.000	0.000	0.000	0.000	0.000	2.146	0.000
TRINITY_DN180315_c4_g1	0.000	1.673	1.099	0.000	0.000	0.000	1.455	0.000	0.178	0.000
TRINITY_DN180316_c0_g1	0.000	0.000	0.000	0.000	0.222	0.000	0.536	0.000	0.197	0.000
TRINITY_DN180318_c0_g2	0.000	2.325	0.731	1.298	1.344	2.387	0.937	1.905	2.504	0.906
TRINITY_DN180318_c1_g1	0.000	0.000	3.495	0.000	1.109	1.380	2.284	0.000	0.724	1.316
TRINITY_DN180318_c2_g1	0.000	0.000	0.000	0.000	0.000	0.000	0.000	0.000	0.000	0.000
TRINITY_DN180318_c3_g1	0.000	0.000	0.000	0.000	0.000	4.126	0.000	0.000	0.292	0.000
TRINITY_DN180319_c0_g1	0.000	0.283	0.184	0.402	0.206	0.559	0.994	1.158	0.306	0.000
TRINITY_DN18031_c0_g1	0.000	11.044	14.150	9.069	15.207	3.230	1.050	9.526	11.160	26.086
TRINITY_DN18031_c0_g2	0.000	0.193	0.226	0.311	0.212	0.446	0.402	0.311	0.000	0.000
TRINITY_DN18031_c0_g3	0.000	3.644	2.025	2.944	1.582	9.253	0.000	0.000	1.010	0.000
TRINITY_DN18031_c1_g1	0.000	0.000	2.628	0.000	0.000	0.000	0.000	0.000	0.000	0.000
TRINITY_DN18031_c4_g1	0.000	0.000	0.000	0.000	0.000	0.000	0.000	3.041	0.000	0.000
TRINITY_DN18031_c5_g1	0.000	0.000	0.000	0.000	0.310	0.000	0.000	0.000	0.366	1.542
TRINITY_DN180320_c0_g1	0.000	0.000	0.000	0.000	0.000	0.000	0.000	0.000	0.000	0.000
TRINITY_DN180320_c1_g1	0.000	0.000	0.000	0.000	0.000	0.000	0.000	1.893	0.000	0.000
TRINITY_DN180321_c0_g1	0.000	0.000	0.000	0.000	0.000	0.000	0.000	0.000	0.000	0.000
TRINITY_DN180322_c1_g1	0.000	0.000	0.000	0.267	0.819	0.000	0.000	1.001	0.482	0.000
TRINITY_DN180322_c2_g1	0.000	0.000	0.000	0.000	0.428	0.000	0.000	0.000	0.378	0.000
TRINITY_DN180323_c0_g1	0.000	0.000	0.000	0.000	0.000	0.000	0.000	0.000	0.125	0.000
TRINITY_DN180323_c1_g1	0.000	0.000	0.000	0.000	0.000	0.000	0.000	0.000	0.000	0.000
TRINITY_DN180323_c2_g1	0.000	0.000	0.000	0.000	0.000	0.000	0.000	0.000	0.000	0.000
TRINITY_DN180323_c3_g1	0.000	0.000	1.285	0.000	0.449	0.000	0.000	0.000	0.847	0.000
TRINITY_DN180323_c3_g2	0.000	0.000	0.000	0.000	0.000	0.000	0.000	0.000	0.508	0.000
TRINITY_DN180324_c0_g1	0.000	0.000	0.000	0.000	0.000	0.000	0.000	0.000	0.000	0.000
TRINITY_DN180324_c0_g2	0.000	0.000	0.000	0.000	0.000	0.000	0.000	0.000	0.000	0.000
TRINITY_DN180324_c1_g1	0.000	0.000	0.000	0.000	0.000	0.000	0.000	0.000	0.000	0.000
TRINITY_DN180324_c1_g2	0.000	0.000	0.000	0.000	0.000	0.000	0.000	0.000	0.000	0.000
TRINITY_DN180324_c2_g1	0.000	0.000	2.150	0.788	0.829	0.000	3.853	0.000	0.000	0.000
TRINITY_DN180324_c3_g1	0.000	0.000	0.000	0.000	0.426	1.755	0.000	0.000	0.000	0.000
TRINITY_DN180324_c4_g1	0.000	0.000	0.950	0.181	1.479	1.356	0.000	0.609	0.778	0.000
TRINITY_DN180324_c5_g1	0.000	0.000	0.000	1.491	0.000	0.000	0.000	0.000	0.000	0.000
TRINITY_DN180324_c8_g1	0.000	0.000	0.000	0.000	0.000	0.000	7.901	0.000	0.000	0.000
TRINITY_DN180324_c9_g1	0.000	0.000	0.000	0.000	0.000	0.000	0.000	0.000	0.753	0.000
TRINITY_DN180325_c0_g1	0.000	0.000	0.000	0.000	0.000	0.000	0.000	0.000	0.000	0.000
TRINITY_DN180325_c0_g2	0.000	0.000	0.000	0.000	0.000	0.000	0.000	0.000	0.000	0.000
TRINITY_DN180325_c1_g1	0.000	0.000	0.000	0.000	0.000	0.000	0.000	0.000	0.000	0.000
TRINITY_DN180326_c0_g1	0.000	0.286	0.559	0.611	0.104	0.000	0.000	0.000	0.247	0.000
TRINITY_DN180327_c0_g1	0.000	0.000	0.000	0.000	0.000	0.000	0.000	0.000	0.000	0.000
TRINITY_DN180327_c0_g2	0.000	0.000	0.000	0.000	0.000	0.000	0.000	0.232	0.037	0.000
TRINITY_DN180327_c0_g3	0.000	0.000	0.000	0.000	0.000	0.000	0.000	0.000	0.000	0.000
TRINITY_DN180327_c1_g1	0.000	0.000	0.000	0.251	0.000	0.000	0.000	0.000	0.151	0.000
TRINITY_DN180328_c0_g3	0.000	1.460	0.000	1.014	0.000	0.000	2.513	0.000	0.000	0.000
TRINITY_DN180328_c0_g4	0.000	2.259	0.000	3.152	0.000	0.000	0.000	0.000	1.442	0.000
TRINITY_DN180328_c0_g5	0.000	0.000	1.543	0.000	1.744	0.000	0.000	0.000	2.538	0.000
TRINITY_DN180328_c1_g1	0.000	0.000	0.000	0.000	0.000	0.000	0.000	0.000	0.000	0.000
TRINITY_DN180328_c2_g1	0.000	0.000	0.000	0.000	0.989	0.000	0.000	0.000	0.000	0.000
TRINITY_DN180328_c4_g1	0.000	0.000	0.000	0.000	0.000	0.000	0.000	0.000	0.000	0.000
TRINITY_DN180329_c0_g1	0.000	0.000	0.000	0.000	0.362	0.000	2.142	0.000	0.000	0.000
TRINITY_DN180329_c2_g1	0.000	0.000	0.000	0.000	0.000	0.000	0.000	0.000	0.000	0.000
TRINITY_DN18032_c0_g1	0.000	1.189	0.633	0.314	0.000	0.883	0.000	0.000	0.657	0.000
TRINITY_DN18032_c0_g2	0.000	1.756	0.000	0.000	0.187	0.000	1.354	1.055	0.000	0.000
TRINITY_DN180331_c1_g1	0.000	0.000	0.000	0.000	0.000	0.000	0.000	0.000	0.000	0.000
TRINITY_DN180331_c3_g1	0.000	0.000	0.000	0.000	0.000	0.000	0.000	0.000	0.000	0.000
TRINITY_DN180332_c0_g1	0.000	4.486	0.000	0.392	0.000	0.000	0.000	0.000	0.000	0.000
TRINITY_DN180332_c1_g1	0.000	0.000	0.000	0.000	0.000	0.000	2.652	0.000	0.328	0.000
TRINITY_DN180333_c0_g1	0.000	0.000	0.000	0.000	0.000	0.000	0.000	2.295	0.365	0.000
TRINITY_DN180334_c0_g1	0.000	0.000	0.000	0.000	0.000	0.000	0.000	0.000	0.000	0.000
TRINITY_DN180336_c0_g1	0.000	0.000	0.000	0.872	5.516	0.000	4.270	0.000	0.536	0.000
TRINITY_DN180336_c1_g1	0.000	0.000	0.000	0.000	0.000	0.000	0.000	0.000	0.000	0.000
TRINITY_DN180336_c2_g1	0.000	0.000	0.000	0.000	0.000	0.000	0.000	0.000	0.938	0.000
TRINITY_DN180336_c3_g1	0.000	0.000	0.000	0.000	0.498	0.000	0.000	0.000	0.000	0.000
TRINITY_DN180336_c5_g1	0.000	0.000	1.325	0.780	1.494	0.000	0.000	0.000	0.000	0.000
TRINITY_DN180336_c6_g1	0.000	0.000	0.000	0.000	0.000	0.000	0.000	0.000	0.000	0.000
TRINITY_DN180337_c0_g1	0.000	0.000	0.271	0.223	0.228	0.822	0.000	0.000	0.271	0.000
TRINITY_DN180338_c0_g1	0.000	0.000	0.000	0.000	0.000	0.000	0.000	0.000	0.209	0.000
TRINITY_DN180338_c1_g1	0.000	0.000	0.217	0.238	0.917	0.000	0.000	0.000	0.146	0.000
TRINITY_DN180339_c0_g1	0.000	0.000	0.400	0.000	0.221	0.000	0.000	0.000	0.130	2.198
TRINITY_DN180339_c2_g1	0.000	0.000	0.000	0.000	0.000	0.000	0.950	0.000	0.116	0.000
TRINITY_DN180340_c0_g1	0.000	0.000	0.000	0.066	0.000	0.000	0.648	0.509	0.170	0.000
TRINITY_DN180341_c0_g1	0.000	0.000	0.000	0.000	0.559	0.000	0.000	0.000	0.000	0.000
TRINITY_DN180341_c0_g2	0.000	0.000	0.000	0.000	0.000	0.000	0.000	0.000	0.261	0.000
TRINITY_DN180341_c0_g3	0.000	0.000	0.000	0.000	0.000	0.000	0.000	0.000	0.000	0.000
TRINITY_DN180342_c0_g1	0.000	0.000	3.337	0.000	0.000	0.000	0.000	0.000	0.000	0.000
TRINITY_DN180342_c0_g2	0.000	0.000	0.000	0.000	0.000	0.000	1.555	0.000	0.000	0.000
TRINITY_DN180342_c1_g2	0.000	0.000	0.000	0.000	0.000	0.000	0.000	0.000	0.000	0.000
TRINITY_DN180342_c2_g1	0.000	0.381	0.000	0.135	0.552	0.000	0.000	0.000	0.082	0.000
TRINITY_DN180343_c0_g1	0.000	0.000	0.824	0.289	0.170	0.227	0.611	0.484	0.203	0.000
TRINITY_DN180344_c0_g1	0.000	0.427	0.139	0.152	0.312	0.211	0.752	0.000	0.232	0.000
TRINITY_DN180345_c0_g1	0.000	0.079	0.508	0.056	0.433	0.154	0.277	0.330	0.069	0.000
TRINITY_DN180345_c1_g2	0.000	0.000	0.000	0.000	0.000	0.000	0.000	0.000	0.000	0.000
TRINITY_DN180345_c2_g1	0.000	0.000	0.195	0.533	0.000	0.000	0.000	0.000	0.000	0.000
TRINITY_DN180345_c3_g1	0.000	0.000	0.000	0.000	0.000	0.000	0.000	0.000	0.000	0.000
TRINITY_DN180346_c0_g1	0.000	0.000	0.000	0.469	0.417	0.000	0.000	0.000	0.709	0.000
TRINITY_DN180346_c0_g2	0.000	5.420	3.897	4.609	6.277	6.491	8.528	5.056	7.282	0.000
TRINITY_DN180346_c0_g3	0.000	4.243	0.000	1.447	3.031	6.301	0.000	0.000	0.206	15.519
TRINITY_DN180346_c11_g1	0.000	0.000	0.000	0.000	0.000	0.000	0.000	0.000	0.000	0.000
TRINITY_DN180346_c12_g1	0.000	0.000	0.000	0.463	0.000	0.000	0.000	0.000	0.000	0.000
TRINITY_DN180346_c1_g1	0.000	0.000	0.000	0.000	1.288	1.765	0.000	0.000	0.000	0.000
TRINITY_DN180346_c1_g2	0.000	0.000	0.000	0.000	0.000	0.000	0.000	0.000	0.000	0.000
TRINITY_DN180346_c2_g1	0.000	0.000	0.000	0.000	0.676	1.860	0.000	0.000	0.000	0.000
TRINITY_DN180346_c2_g2	0.000	0.000	0.000	0.000	0.000	0.000	0.000	0.000	0.000	0.000
TRINITY_DN180346_c3_g1	0.000	0.915	0.914	0.812	1.490	2.279	0.000	0.613	0.098	0.000
TRINITY_DN180346_c4_g1	0.000	0.000	0.000	0.000	0.665	0.000	0.000	0.000	0.000	0.000
TRINITY_DN180346_c6_g1	0.000	0.000	0.335	0.092	0.094	0.000	0.000	0.000	0.056	0.000
TRINITY_DN180346_c7_g1	0.000	0.000	0.000	0.000	0.000	0.000	0.000	0.000	0.433	0.000
TRINITY_DN180346_c9_g1	0.000	0.000	0.000	0.000	0.000	0.000	0.000	0.000	0.000	0.000
TRINITY_DN180347_c0_g1	0.000	0.000	0.000	0.000	1.168	0.000	0.000	0.000	0.000	0.000
TRINITY_DN180347_c1_g1	0.000	0.000	2.384	0.000	0.000	0.000	0.000	0.000	0.000	0.000
TRINITY_DN180347_c3_g1	0.000	0.000	0.000	0.000	0.000	0.000	0.000	0.000	0.743	0.000
TRINITY_DN180348_c0_g3	0.000	0.000	0.000	0.000	0.000	0.000	0.000	0.000	0.000	0.000
TRINITY_DN180349_c0_g1	0.000	0.000	0.000	0.000	0.000	0.000	0.000	0.000	0.000	0.000
TRINITY_DN180349_c1_g1	0.874	1.402	2.779	1.314	1.662	1.873	1.542	1.914	2.110	0.641
TRINITY_DN180349_c1_g3	0.000	0.362	0.844	0.000	0.854	0.919	0.000	0.678	0.477	1.014
TRINITY_DN180349_c1_g4	1.677	0.000	0.831	0.093	0.000	0.000	0.460	1.139	0.400	0.955
TRINITY_DN180349_c1_g5	0.000	0.775	0.400	0.293	0.676	0.207	2.170	0.875	0.998	0.000
TRINITY_DN18034_c0_g1	0.000	2.204	0.670	0.358	0.961	0.000	0.000	4.279	1.656	0.000
TRINITY_DN18034_c0_g3	0.000	0.000	0.000	0.000	0.000	0.000	0.000	0.000	0.000	0.000
TRINITY_DN180351_c1_g1	0.000	0.000	0.000	0.000	0.000	0.000	0.000	0.000	0.000	0.000
TRINITY_DN180352_c0_g1	0.000	0.000	0.000	0.345	0.000	0.991	0.000	0.000	0.209	0.000
TRINITY_DN180352_c1_g1	0.000	0.000	0.000	0.000	0.000	0.000	0.000	0.000	0.000	0.000
TRINITY_DN180353_c0_g1	0.000	0.000	0.000	0.000	0.000	0.000	0.000	0.000	0.000	0.000
TRINITY_DN180353_c0_g2	0.000	0.000	0.000	0.000	0.000	0.000	0.000	0.000	0.000	0.000
TRINITY_DN180354_c0_g1	1.991	1.122	1.620	0.556	1.502	0.855	0.220	1.901	0.437	0.232
TRINITY_DN180355_c0_g1	0.000	0.000	0.000	0.000	2.487	4.533	0.000	0.000	0.000	0.000
TRINITY_DN180355_c0_g3	0.000	0.000	0.650	0.695	0.000	0.000	0.000	0.000	0.421	0.000
TRINITY_DN180355_c1_g1	0.000	0.000	0.140	0.077	0.551	0.212	0.000	0.296	0.093	0.000
TRINITY_DN180356_c0_g1	0.000	0.000	0.364	0.000	0.000	0.000	0.000	0.000	0.119	2.003
TRINITY_DN180358_c0_g1	0.000	0.000	1.216	0.000	0.000	0.370	0.655	0.000	0.080	0.000
TRINITY_DN180358_c10_g1	0.000	0.000	0.000	0.000	0.000	0.000	0.000	0.000	0.000	0.000
TRINITY_DN180358_c11_g1	0.000	0.000	0.000	0.000	0.000	0.000	0.000	2.620	0.417	0.000
TRINITY_DN180358_c12_g1	0.000	0.000	0.000	0.000	0.000	0.000	0.000	0.000	0.000	0.000
TRINITY_DN180358_c1_g1	0.000	0.000	0.000	0.000	0.000	0.000	0.000	0.000	0.000	0.000
TRINITY_DN180358_c2_g1	0.000	0.000	0.000	0.149	0.304	0.000	0.000	0.563	0.090	1.512
TRINITY_DN180358_c2_g2	0.000	0.000	0.000	1.249	0.000	0.894	0.000	0.000	0.000	0.000
TRINITY_DN180358_c3_g1	0.000	0.000	0.000	0.000	0.000	0.000	0.000	0.000	0.000	0.000
TRINITY_DN180358_c3_g2	0.000	1.024	0.222	0.000	0.000	0.000	0.000	0.000	0.000	0.000
TRINITY_DN180358_c4_g1	0.000	0.000	0.000	0.000	0.000	0.000	0.000	0.000	0.743	0.000
TRINITY_DN180358_c5_g1	0.000	0.000	1.076	0.000	0.000	0.000	0.000	0.000	0.349	0.000
TRINITY_DN180358_c6_g1	0.000	2.813	0.000	0.000	0.000	0.000	0.000	0.000	0.000	0.000
TRINITY_DN180358_c7_g1	0.000	0.000	0.000	0.000	0.000	0.000	0.000	0.000	0.000	0.000
TRINITY_DN180358_c8_g1	0.000	0.000	0.000	0.000	0.000	0.000	0.000	0.000	0.189	0.000
TRINITY_DN180358_c9_g1	0.000	0.000	0.000	0.000	0.000	0.000	0.000	0.000	0.000	1.410
TRINITY_DN180359_c0_g4	0.000	0.000	0.000	0.000	0.045	0.000	0.217	0.000	0.081	0.000
TRINITY_DN180359_c0_g5	0.000	0.000	0.332	0.361	0.000	0.000	0.000	1.557	0.108	0.000
TRINITY_DN180359_c0_g6	0.000	0.000	0.000	0.000	0.000	0.000	0.000	0.000	0.000	0.000
TRINITY_DN180359_c1_g1	0.000	0.000	0.000	0.000	0.000	0.000	0.000	0.000	0.702	0.000
TRINITY_DN18035_c0_g1	5.900	6.349	13.246	3.324	12.772	8.658	6.655	7.912	3.407	13.316
TRINITY_DN18035_c0_g2	0.000	2.305	2.084	2.414	2.596	3.585	2.496	3.925	1.201	0.000
TRINITY_DN18035_c9_g1	0.000	0.000	0.000	0.000	0.000	0.000	0.000	0.000	0.000	0.000
TRINITY_DN180361_c0_g1	0.000	0.000	0.000	0.000	0.000	0.000	0.000	0.000	0.536	0.000
TRINITY_DN180361_c1_g1	0.000	0.000	0.000	0.000	0.000	0.000	0.000	0.000	1.241	0.000
TRINITY_DN180362_c0_g1	0.000	0.000	0.000	0.000	0.000	0.000	0.000	0.000	0.238	0.000
TRINITY_DN180362_c1_g1	0.000	0.000	0.000	0.000	0.000	0.000	0.000	0.000	0.000	0.000
TRINITY_DN180363_c0_g1	0.000	0.000	0.000	0.000	0.000	0.000	0.000	0.000	0.444	0.000
TRINITY_DN180363_c1_g1	0.000	0.000	0.000	0.000	0.000	0.000	0.000	0.000	0.000	0.000
TRINITY_DN180363_c2_g1	0.000	0.000	0.000	0.000	0.000	0.000	0.000	0.000	0.000	0.000
TRINITY_DN180365_c0_g1	0.000	0.000	0.000	0.000	0.000	0.000	0.000	0.000	0.000	0.000
TRINITY_DN180366_c0_g1	0.000	0.000	0.000	0.000	0.000	0.000	0.000	0.000	0.000	0.000
TRINITY_DN180367_c0_g1	0.000	4.219	0.000	0.000	0.000	0.000	0.000	0.000	0.377	0.000
TRINITY_DN180367_c1_g1	0.000	0.000	1.770	0.943	0.985	0.000	0.000	0.000	1.078	0.000
TRINITY_DN180368_c0_g2	9.698	0.000	0.000	0.866	0.000	0.000	0.000	0.000	0.000	0.000
TRINITY_DN180368_c1_g1	0.000	0.000	1.081	0.000	0.000	0.000	0.000	0.000	0.000	0.000
TRINITY_DN180368_c2_g1	0.000	0.000	0.000	0.000	0.727	0.000	0.000	0.000	0.000	0.000
TRINITY_DN180368_c3_g1	0.000	0.000	0.906	0.000	0.000	0.000	0.000	0.000	0.000	0.000
TRINITY_DN180368_c8_g1	0.000	0.000	0.000	0.562	0.000	0.000	0.000	0.000	0.000	0.000
TRINITY_DN180369_c0_g1	0.000	0.000	0.000	0.000	0.000	0.000	0.000	0.000	0.000	0.000
TRINITY_DN18036_c0_g1	0.000	0.000	0.259	0.357	0.312	0.197	0.000	1.102	0.864	0.000
TRINITY_DN18036_c0_g2	0.000	1.682	0.000	0.586	0.000	0.000	0.000	0.000	0.289	0.000
TRINITY_DN18036_c0_g3	0.000	0.366	0.826	0.352	0.669	0.398	0.818	1.020	0.332	0.227
TRINITY_DN18036_c1_g1	0.000	0.000	0.000	0.000	1.922	2.658	0.000	0.000	0.564	0.000
TRINITY_DN18036_c1_g2	0.000	0.000	0.000	0.000	0.000	0.000	0.000	0.000	0.000	0.000
TRINITY_DN18036_c2_g2	5.508	2.149	2.820	0.759	0.000	1.438	0.000	0.000	0.763	0.000
TRINITY_DN18036_c8_g1	0.000	0.000	2.369	0.000	0.000	0.603	1.053	0.000	0.199	4.337
TRINITY_DN180370_c0_g1	0.000	0.000	0.000	0.000	0.000	0.000	0.000	0.000	0.169	0.000
TRINITY_DN180370_c0_g2	0.000	0.000	0.000	0.000	0.000	0.000	0.000	2.084	0.000	0.000
TRINITY_DN180370_c0_g3	0.000	0.000	0.000	0.000	0.000	0.000	0.000	0.000	0.259	4.354
TRINITY_DN180370_c0_g4	0.000	0.839	0.000	0.000	0.152	0.000	0.000	0.000	0.090	0.000
TRINITY_DN180370_c0_g5	0.000	0.000	0.000	0.000	0.000	0.000	0.000	0.000	0.000	0.000
TRINITY_DN180370_c2_g1	0.000	0.000	0.000	0.865	0.000	0.000	0.000	0.000	0.000	0.000
TRINITY_DN180372_c0_g1	0.000	0.000	0.783	0.000	1.847	0.000	2.063	1.583	0.254	0.000
TRINITY_DN180372_c0_g2	0.000	0.000	0.000	0.000	0.000	0.000	0.000	0.000	0.000	0.000
TRINITY_DN180372_c1_g1	0.000	7.678	1.517	0.000	0.000	2.338	2.203	0.000	0.000	0.000
TRINITY_DN180373_c0_g1	0.000	0.000	0.000	0.000	1.856	0.000	0.000	0.000	0.218	0.000
TRINITY_DN180373_c1_g1	0.000	0.000	0.000	0.000	0.000	0.000	0.000	0.000	0.000	0.000
TRINITY_DN180375_c0_g1	0.000	0.000	0.000	0.000	0.000	0.000	0.000	0.330	0.052	0.000
TRINITY_DN180375_c2_g1	0.000	0.000	0.000	0.000	0.000	0.000	0.000	0.000	0.925	0.000
TRINITY_DN180376_c0_g3	4.095	0.000	0.696	0.377	0.000	0.000	0.000	0.000	0.114	0.000
TRINITY_DN180376_c0_g4	0.000	0.000	0.000	0.000	0.000	0.000	0.000	0.000	0.000	0.000
TRINITY_DN180376_c1_g1	0.000	0.000	0.000	0.703	0.000	0.000	0.000	0.000	0.429	0.000
TRINITY_DN180377_c0_g1	0.000	0.000	0.000	0.000	0.000	0.000	0.000	0.000	0.000	0.000
TRINITY_DN180377_c1_g1	0.000	0.000	0.000	0.145	0.936	0.406	0.000	0.000	0.175	0.000
TRINITY_DN180378_c0_g1	0.000	0.000	0.000	0.000	0.000	0.000	0.000	0.000	0.000	0.000
TRINITY_DN18037_c0_g1	0.000	0.290	2.190	0.875	0.760	3.131	1.784	0.000	0.755	0.000
TRINITY_DN18037_c5_g1	0.000	0.000	0.000	0.000	0.000	0.000	0.000	0.000	0.000	0.000
TRINITY_DN18037_c5_g2	44.455	2.911	2.195	0.000	0.000	0.000	9.207	0.000	0.000	35.334
TRINITY_DN18037_c6_g1	0.000	0.000	0.000	0.000	0.000	0.000	0.000	0.000	0.000	0.000
TRINITY_DN180380_c0_g1	0.000	0.261	0.592	0.698	0.628	0.555	0.460	0.000	0.375	0.000
TRINITY_DN180380_c3_g2	0.000	0.000	0.980	0.523	0.000	0.000	0.000	0.000	0.000	0.000
TRINITY_DN180381_c0_g1	0.000	0.000	0.000	0.108	0.000	1.203	0.000	0.000	0.000	0.000
TRINITY_DN180381_c1_g2	0.000	0.000	0.000	0.000	0.000	0.000	0.000	0.000	0.000	0.000
TRINITY_DN180381_c2_g1	0.000	0.659	0.000	0.233	0.238	0.660	0.000	0.874	0.281	0.000
TRINITY_DN180381_c4_g1	0.000	0.000	0.000	0.000	0.000	0.000	0.000	0.000	0.000	0.000
TRINITY_DN180382_c0_g1	0.000	0.000	0.000	0.000	0.000	0.000	0.000	0.000	0.250	0.000
TRINITY_DN180382_c1_g1	0.000	0.000	0.000	0.000	0.000	0.000	3.550	0.000	0.000	0.000
TRINITY_DN180383_c0_g1	0.000	0.000	0.630	0.000	0.347	0.000	0.000	0.000	0.000	0.000
TRINITY_DN180383_c0_g2	0.000	0.000	0.000	0.000	0.000	0.000	0.000	0.000	0.000	0.000
TRINITY_DN180384_c0_g1	0.000	0.000	0.801	0.351	0.000	0.000	0.000	1.352	0.000	0.000
TRINITY_DN180384_c1_g1	0.000	0.000	0.000	0.000	0.000	0.000	0.000	0.000	0.153	0.000
TRINITY_DN180385_c0_g1	0.000	0.421	0.000	1.638	0.253	0.766	0.000	1.155	0.559	0.000
TRINITY_DN180386_c1_g1	0.000	0.403	0.000	0.000	0.000	0.000	0.000	0.543	0.086	0.000
TRINITY_DN180387_c0_g1	0.000	0.972	0.000	0.000	0.000	0.000	0.000	0.000	0.000	0.000
TRINITY_DN180387_c0_g2	0.000	2.047	0.000	2.141	3.736	2.224	0.000	5.512	2.185	0.000
TRINITY_DN180389_c0_g3	0.000	0.000	0.000	0.000	0.000	0.000	0.000	0.000	0.000	0.000
TRINITY_DN18038_c0_g1	0.000	0.000	0.000	0.000	0.000	0.000	0.000	0.000	0.000	0.000
TRINITY_DN18038_c10_g1	0.000	0.000	0.000	0.000	0.981	0.000	0.000	0.000	0.000	0.000
TRINITY_DN18038_c1_g2	0.000	0.000	0.000	0.000	0.000	0.000	4.524	0.000	0.567	0.000
TRINITY_DN18038_c2_g1	0.000	0.000	0.000	0.000	0.000	0.000	0.000	0.000	0.314	0.000
TRINITY_DN18038_c3_g1	0.000	0.000	0.000	0.732	1.262	0.000	2.728	0.000	0.384	0.000
TRINITY_DN18038_c4_g1	0.000	2.079	1.348	0.725	0.000	0.000	0.000	0.000	0.000	0.000
TRINITY_DN18038_c6_g3	0.000	0.000	0.000	0.000	0.000	0.000	0.000	0.000	0.523	0.000
TRINITY_DN18038_c7_g1	0.000	0.000	0.000	0.000	0.000	0.000	0.000	0.000	0.308	0.000
TRINITY_DN18038_c9_g1	0.000	0.000	0.000	0.000	1.416	0.000	0.000	0.000	0.000	0.000
TRINITY_DN180390_c0_g1	0.000	0.000	0.000	0.200	1.224	0.000	0.000	0.751	0.841	4.055
TRINITY_DN180390_c1_g1	0.000	0.000	0.000	0.000	0.000	0.000	0.000	0.000	0.000	0.000
TRINITY_DN180393_c0_g1	0.000	0.000	0.000	0.000	0.000	0.298	0.000	0.000	0.000	0.000
TRINITY_DN180394_c0_g1	0.000	0.000	0.000	0.767	0.000	0.000	0.000	0.000	0.000	0.000
TRINITY_DN180395_c0_g1	0.000	0.000	0.000	0.000	0.000	0.000	0.000	0.000	0.000	0.000
TRINITY_DN180396_c0_g1	0.000	0.000	0.000	1.245	0.848	0.000	0.000	0.000	0.000	0.000
TRINITY_DN180396_c0_g2	0.000	0.000	1.439	2.009	1.486	0.000	0.000	1.816	1.450	0.000
TRINITY_DN180399_c0_g1	0.000	0.000	0.000	0.000	0.000	0.000	0.000	0.000	0.410	0.000
TRINITY_DN180399_c0_g2	0.000	0.000	0.000	0.000	2.446	0.000	0.000	0.000	0.000	0.000
TRINITY_DN180399_c1_g1	0.000	0.000	0.000	0.000	0.000	0.000	0.000	0.000	0.000	0.000
TRINITY_DN180399_c2_g1	0.000	0.000	0.000	0.000	0.000	0.000	0.000	0.000	0.000	0.000
TRINITY_DN18039_c0_g1	0.000	1.986	0.000	0.745	0.725	0.000	3.388	0.000	1.450	0.000
TRINITY_DN18039_c0_g3	0.000	1.094	3.137	0.000	0.397	0.000	0.000	0.000	1.857	3.923
TRINITY_DN18039_c0_g4	1.044	2.503	3.134	1.086	2.656	3.361	1.856	3.299	1.646	2.198
TRINITY_DN18039_c0_g5	0.000	0.000	0.327	1.928	0.000	1.180	0.000	0.000	1.404	2.104
TRINITY_DN18039_c1_g1	2.264	3.836	5.227	0.000	0.387	1.175	1.239	1.583	0.668	0.000
TRINITY_DN1803_c0_g1	3.546	0.000	0.786	0.749	0.680	0.660	1.055	0.000	0.935	1.279
TRINITY_DN1803_c1_g1	4.648	1.667	2.235	1.924	3.030	4.242	1.204	4.188	0.951	0.704
TRINITY_DN1803_c3_g1	0.000	0.000	1.751	0.000	0.000	0.000	0.000	0.000	0.000	0.000
TRINITY_DN180400_c1_g1	0.000	0.000	0.000	0.000	0.000	0.000	0.000	0.000	0.000	0.000
TRINITY_DN180404_c0_g1	0.000	3.066	0.000	0.651	0.000	0.000	1.390	0.000	0.000	0.000
TRINITY_DN180405_c1_g1	0.000	0.000	0.000	0.000	0.000	0.000	0.000	0.000	0.000	0.000
TRINITY_DN180407_c0_g1	0.000	0.000	0.000	0.680	0.000	0.000	0.000	0.000	0.000	0.000
TRINITY_DN180408_c0_g1	0.000	1.434	0.000	0.497	0.000	0.000	0.000	0.000	0.327	0.000
TRINITY_DN180408_c0_g2	0.000	0.000	0.000	0.000	0.000	0.000	0.000	0.000	0.000	0.000
TRINITY_DN180408_c0_g3	0.000	0.000	0.000	0.000	0.540	0.000	0.000	0.000	0.000	0.000
TRINITY_DN18040_c0_g1	0.000	2.353	0.000	0.000	0.000	0.000	0.000	0.000	0.000	0.000
TRINITY_DN18040_c2_g1	0.000	0.000	0.000	0.000	0.000	0.000	0.000	0.000	0.000	0.000
TRINITY_DN18040_c2_g3	0.000	0.000	0.000	0.000	0.000	0.000	0.000	0.000	0.000	0.000
TRINITY_DN18040_c2_g4	0.000	0.000	0.000	0.000	0.426	0.000	0.000	0.000	0.000	0.000
TRINITY_DN180410_c0_g1	0.000	0.000	0.000	0.000	0.000	0.000	0.000	0.000	0.360	0.000
TRINITY_DN180410_c0_g2	3.751	0.000	0.318	0.000	0.000	0.000	0.000	0.000	0.417	0.000
TRINITY_DN180411_c0_g1	0.000	0.000	0.000	0.000	0.000	0.000	0.000	0.000	0.557	0.000
TRINITY_DN180411_c11_g1	0.000	0.000	0.000	0.000	0.000	0.000	0.000	0.000	0.000	0.000
TRINITY_DN180411_c2_g1	0.000	0.000	0.000	0.000	0.000	0.000	0.000	0.000	0.421	0.000
TRINITY_DN180411_c3_g1	0.000	0.793	2.604	0.280	0.000	1.594	1.380	1.051	0.506	0.000
TRINITY_DN180411_c4_g1	0.000	0.000	1.176	0.000	0.000	0.000	0.000	1.389	0.256	0.000
TRINITY_DN180411_c5_g1	0.000	0.000	0.000	0.000	0.000	0.000	0.000	0.000	0.000	0.000
TRINITY_DN180411_c7_g1	0.000	0.000	0.000	0.000	0.000	0.000	0.000	0.000	0.747	0.000
TRINITY_DN180411_c9_g1	0.000	0.000	0.000	0.000	0.000	0.000	0.000	0.000	0.000	5.545
TRINITY_DN180413_c0_g2	0.000	0.000	0.000	0.000	0.404	0.558	0.976	0.000	0.000	0.000
TRINITY_DN180414_c0_g1	0.000	0.000	0.000	0.000	0.000	0.000	0.000	0.000	0.417	0.000
TRINITY_DN180414_c1_g1	0.000	0.000	0.000	0.000	0.000	0.000	0.000	0.000	0.000	0.000
TRINITY_DN180415_c0_g1	0.000	0.000	0.000	0.000	0.000	0.000	0.000	0.000	0.000	0.000
TRINITY_DN180417_c0_g1	0.000	0.000	0.000	0.000	0.000	0.296	0.000	0.000	0.000	0.000
TRINITY_DN18041_c0_g1	4.702	6.344	14.374	4.797	11.654	11.331	5.424	9.024	2.336	0.891
TRINITY_DN18041_c0_g2	0.000	0.000	0.000	0.000	0.000	0.000	0.000	0.000	0.000	0.000
TRINITY_DN18041_c1_g1	72.319	115.752	118.345	90.223	117.391	128.264	136.391	116.475	140.009	104.489
TRINITY_DN18041_c4_g1	0.000	2.334	0.000	0.000	0.000	0.000	7.981	0.000	0.499	0.000
TRINITY_DN180420_c0_g1	0.000	1.280	0.000	0.654	1.217	2.319	0.000	0.000	0.537	0.000
TRINITY_DN180420_c0_g3	22.005	0.000	0.000	0.276	0.000	0.000	0.000	3.650	0.000	0.000
TRINITY_DN180420_c3_g2	0.000	0.000	0.000	0.000	0.000	0.000	0.000	0.000	1.361	0.000
TRINITY_DN180420_c3_g4	0.000	2.374	0.000	0.000	0.000	0.000	0.000	0.000	0.000	0.000
TRINITY_DN180421_c0_g1	0.000	0.000	0.000	0.000	0.000	0.000	0.000	0.000	0.000	0.000
TRINITY_DN180421_c0_g2	0.000	0.000	0.716	0.000	0.000	0.000	0.000	0.000	0.232	0.000
TRINITY_DN180421_c2_g1	0.000	1.737	0.000	0.000	0.000	0.000	0.000	0.000	0.000	0.000
TRINITY_DN180421_c4_g1	0.000	0.000	0.000	0.000	0.000	0.000	0.000	2.465	0.000	0.000
TRINITY_DN180421_c5_g1	0.000	0.000	0.196	0.537	0.220	0.000	0.530	0.000	0.195	0.000
TRINITY_DN180421_c7_g1	0.000	0.000	0.000	0.000	0.000	0.000	0.000	0.000	0.000	0.000
TRINITY_DN180423_c1_g1	0.000	0.000	0.000	0.603	1.262	1.734	0.000	0.000	0.368	0.000
TRINITY_DN180424_c0_g1	0.000	0.000	0.000	0.000	0.000	0.000	0.000	0.000	0.000	0.000
TRINITY_DN180424_c0_g2	0.000	0.000	0.000	0.000	0.000	0.000	0.000	0.000	0.210	0.000
TRINITY_DN180424_c2_g1	0.000	0.000	0.000	0.000	3.285	0.000	0.000	0.000	0.275	0.000
TRINITY_DN180424_c3_g1	0.000	0.000	0.000	0.000	0.000	0.000	0.000	0.000	0.000	0.000
TRINITY_DN180427_c0_g1	0.000	0.000	0.000	0.230	0.433	0.000	0.000	0.000	0.234	0.000
TRINITY_DN180427_c0_g2	0.000	0.000	0.000	0.000	0.000	0.000	0.000	0.000	0.263	0.000
TRINITY_DN180427_c1_g1	0.000	0.000	0.000	0.000	0.000	0.000	0.000	0.000	0.000	0.000
TRINITY_DN180427_c3_g1	0.000	0.000	1.055	0.000	0.000	0.000	0.000	0.000	0.346	0.000
TRINITY_DN180428_c0_g1	0.000	0.000	1.085	0.000	0.298	0.000	0.000	0.000	0.703	0.000
TRINITY_DN18042_c0_g1	0.000	0.000	1.253	2.482	1.660	0.000	1.746	1.259	1.448	0.000
TRINITY_DN18042_c0_g2	0.000	0.000	1.057	1.590	3.003	0.000	1.722	0.000	1.625	5.871
TRINITY_DN18042_c1_g1	0.000	0.000	0.000	0.749	0.000	0.000	1.852	0.000	0.000	0.000
TRINITY_DN18042_c2_g1	0.000	0.000	1.417	1.521	0.000	0.000	0.000	0.000	0.000	0.000
TRINITY_DN180430_c0_g1	0.000	0.972	1.374	1.879	1.780	0.000	0.000	0.898	0.600	0.598
TRINITY_DN180430_c1_g1	0.000	0.000	1.253	0.399	0.000	2.648	3.686	0.000	0.000	0.000
TRINITY_DN180430_c2_g1	0.000	0.000	0.000	0.000	0.000	0.000	0.000	0.000	0.000	0.000
TRINITY_DN180433_c0_g1	0.000	0.932	0.000	0.000	0.000	0.000	0.000	0.000	0.000	0.000
TRINITY_DN180434_c0_g1	5.267	3.725	2.112	2.290	3.459	1.640	2.875	0.000	3.751	1.215
TRINITY_DN180434_c0_g2	0.000	3.393	0.275	4.166	2.023	2.491	5.689	10.031	7.775	5.513
TRINITY_DN180434_c1_g1	0.000	1.719	1.953	0.536	0.699	0.000	0.379	1.183	1.399	0.000
TRINITY_DN180434_c2_g1	0.000	0.000	1.502	0.000	0.000	0.000	0.000	0.000	0.000	0.000
TRINITY_DN180434_c3_g1	0.000	0.000	0.000	0.000	0.000	0.000	0.000	0.000	0.494	0.000
TRINITY_DN180434_c4_g1	0.000	0.000	0.000	0.000	0.000	0.000	0.000	0.000	0.000	0.000
TRINITY_DN180435_c0_g1	0.000	0.000	0.000	0.000	0.171	0.000	0.000	0.000	0.415	0.000
TRINITY_DN180435_c0_g2	0.000	0.697	0.454	0.000	0.633	0.345	0.000	0.000	0.088	0.000
TRINITY_DN180435_c1_g1	0.000	0.000	0.000	3.053	4.672	2.134	0.000	0.000	2.237	0.000
TRINITY_DN180435_c2_g1	0.000	0.000	0.000	0.000	0.000	0.000	0.000	0.000	0.000	0.000
TRINITY_DN180435_c2_g2	0.000	0.000	0.000	0.000	1.482	0.000	0.000	0.000	0.000	0.000
TRINITY_DN180435_c5_g1	0.000	0.000	0.000	0.000	0.000	4.058	0.000	0.000	0.573	0.000
TRINITY_DN180435_c7_g1	0.000	0.000	0.000	0.000	0.000	0.000	0.000	0.000	0.000	0.000
TRINITY_DN180436_c0_g1	0.000	2.291	0.375	0.422	0.205	0.985	1.351	0.000	0.146	0.000
TRINITY_DN180436_c1_g1	0.000	0.000	1.319	0.000	0.242	0.672	0.000	0.000	0.143	0.000
TRINITY_DN180437_c0_g1	0.000	0.000	0.000	0.000	0.662	0.000	0.000	0.000	0.387	0.000
TRINITY_DN180438_c2_g1	0.000	0.000	0.000	0.000	0.000	0.000	0.000	0.000	0.000	0.000
TRINITY_DN180438_c3_g1	0.000	0.000	0.000	0.000	0.000	3.421	0.000	0.000	0.256	4.064
TRINITY_DN180438_c3_g2	0.000	0.000	0.000	0.607	0.000	0.000	0.000	0.000	0.000	0.000
TRINITY_DN180438_c3_g3	0.000	1.873	0.000	3.455	0.520	0.000	0.000	0.000	0.412	0.000
TRINITY_DN180438_c3_g4	0.000	0.505	0.000	0.179	0.366	0.000	0.000	0.000	0.108	0.000
TRINITY_DN180438_c5_g1	0.000	0.000	0.000	0.000	0.000	0.000	0.000	0.000	0.000	0.000
TRINITY_DN180439_c0_g1	0.000	0.000	0.000	0.000	0.000	0.000	0.000	0.000	0.000	0.000
TRINITY_DN180439_c1_g1	0.000	0.000	0.000	0.000	0.000	0.000	0.000	0.000	0.000	0.000
TRINITY_DN180439_c2_g2	0.000	0.000	0.000	0.000	0.000	0.000	0.000	0.000	0.000	0.000
TRINITY_DN180439_c2_g3	0.000	0.000	0.000	0.000	0.000	0.944	0.000	0.000	0.199	0.000
TRINITY_DN180439_c2_g4	0.000	0.000	0.000	0.000	0.000	0.000	1.348	0.000	0.000	0.000
TRINITY_DN180439_c2_g6	0.000	0.000	0.000	0.000	0.000	0.000	0.000	0.000	0.000	0.000
TRINITY_DN180439_c2_g7	0.000	0.000	0.000	0.000	0.278	0.000	0.000	0.517	0.000	0.000
TRINITY_DN18043_c0_g1	0.000	0.000	0.000	0.347	0.000	0.000	0.000	0.000	0.000	0.000
TRINITY_DN18043_c0_g2	0.000	0.000	0.000	0.000	0.000	0.000	0.000	0.000	0.000	0.000
TRINITY_DN18043_c1_g2	0.000	0.747	2.451	0.302	0.270	0.000	0.000	0.000	0.000	0.000
TRINITY_DN18043_c2_g1	0.000	0.000	0.000	0.308	2.301	0.862	0.000	0.000	0.000	2.552
TRINITY_DN18043_c3_g2	0.000	0.000	0.000	0.000	0.000	0.000	0.000	0.000	0.000	0.000
TRINITY_DN18043_c4_g1	0.000	0.000	0.000	0.000	0.000	0.000	0.000	0.000	0.000	0.000
TRINITY_DN18043_c4_g2	0.000	0.000	0.000	0.000	0.000	0.000	0.000	0.000	0.000	0.000
TRINITY_DN18043_c6_g1	0.000	0.000	0.000	0.905	0.000	0.000	0.000	0.000	0.000	9.244
TRINITY_DN18043_c8_g1	0.000	0.000	0.000	0.000	0.480	0.000	0.000	0.000	1.128	0.000
TRINITY_DN180440_c0_g1	0.000	0.356	0.465	0.157	0.518	0.707	0.626	0.000	0.284	0.000
TRINITY_DN180440_c0_g2	0.000	0.000	0.000	0.000	0.273	0.752	0.000	0.000	0.159	0.000
TRINITY_DN180440_c1_g1	0.000	0.000	0.000	0.000	0.000	0.000	0.000	0.000	0.000	0.000
TRINITY_DN180440_c5_g1	0.000	0.000	0.000	0.000	1.685	0.000	1.163	0.883	0.142	2.396
TRINITY_DN180440_c9_g1	0.000	0.000	0.000	0.000	0.000	0.000	0.000	0.000	0.000	0.000
TRINITY_DN180441_c0_g1	0.000	1.116	0.000	0.390	0.000	0.000	0.000	0.000	0.000	0.000
TRINITY_DN180441_c1_g2	0.000	0.000	0.000	0.000	0.000	0.000	0.000	0.000	0.000	0.000
TRINITY_DN180441_c3_g1	0.000	0.000	0.000	0.000	0.000	0.000	0.000	0.000	0.562	0.000
TRINITY_DN180442_c0_g1	0.000	0.000	0.000	0.125	0.000	0.000	0.000	0.000	0.226	0.000
TRINITY_DN180444_c0_g1	0.000	0.000	0.000	0.000	0.000	0.000	0.000	0.000	0.000	0.000
TRINITY_DN180445_c0_g1	0.000	0.000	0.000	0.000	0.000	0.000	0.000	0.000	0.000	0.000
TRINITY_DN180445_c0_g2	0.000	0.000	0.000	0.205	0.000	0.000	0.000	0.000	0.000	0.000
TRINITY_DN180445_c1_g1	0.000	0.000	0.000	0.545	0.000	0.000	0.000	0.000	0.328	0.000
TRINITY_DN180445_c3_g1	0.000	0.000	0.000	0.000	0.000	0.000	0.000	0.000	0.000	0.000
TRINITY_DN180445_c6_g1	0.000	0.000	0.000	0.000	0.000	0.000	0.000	0.000	0.000	0.000
TRINITY_DN180446_c0_g1	0.000	0.000	0.000	0.000	0.000	0.000	0.000	0.000	0.000	0.000
TRINITY_DN180447_c0_g1	0.000	0.000	0.000	0.000	0.000	0.000	0.000	0.000	0.000	0.000
TRINITY_DN180447_c0_g2	0.000	0.000	0.000	0.000	0.000	0.000	0.000	0.000	0.000	0.000
TRINITY_DN180447_c0_g3	0.000	0.000	0.000	0.000	0.000	0.000	0.000	0.000	0.000	0.000
TRINITY_DN180447_c0_g4	0.000	0.000	0.000	0.000	0.000	0.000	0.000	0.000	0.000	0.000
TRINITY_DN180447_c3_g1	0.000	2.459	0.000	0.000	0.446	0.000	0.000	0.000	0.283	0.000
TRINITY_DN180447_c6_g1	0.000	0.000	0.000	0.000	0.766	0.000	0.000	2.823	0.817	0.000
TRINITY_DN180448_c0_g1	0.000	2.374	0.000	0.000	0.000	0.000	0.000	0.000	0.000	0.000
TRINITY_DN180449_c0_g1	0.000	0.000	0.000	0.000	0.136	0.000	0.000	0.000	0.000	0.000
TRINITY_DN180449_c3_g1	0.000	0.000	0.000	0.000	0.000	0.000	0.000	0.000	0.000	0.000
TRINITY_DN180449_c4_g1	0.000	0.000	0.000	0.000	0.000	1.403	0.000	0.000	0.000	0.000
TRINITY_DN180449_c5_g1	0.000	0.000	0.000	0.993	2.042	0.000	0.000	0.000	0.400	0.000
TRINITY_DN18044_c0_g1	0.000	0.000	0.948	0.000	0.000	0.000	0.000	0.000	0.000	0.000
TRINITY_DN18044_c0_g2	10.881	2.778	0.000	0.000	1.009	0.000	0.000	0.000	0.000	0.000
TRINITY_DN180450_c0_g1	0.000	0.000	0.000	0.483	0.504	0.000	0.000	3.694	0.000	0.000
TRINITY_DN180452_c0_g1	0.000	0.000	0.853	0.000	0.475	0.000	0.000	0.000	0.000	0.000
TRINITY_DN180453_c0_g1	0.000	0.000	0.000	0.000	0.000	0.000	0.000	0.000	0.000	0.000
TRINITY_DN180455_c0_g2	0.000	0.000	0.000	0.000	0.000	0.000	0.000	0.000	0.000	0.000
TRINITY_DN180458_c2_g1	0.000	0.000	0.000	0.000	0.867	0.000	0.000	0.000	0.000	0.000
TRINITY_DN180458_c3_g1	0.000	0.000	0.000	0.000	0.000	0.000	0.000	0.000	0.000	0.000
TRINITY_DN180459_c0_g1	0.000	0.000	0.000	0.888	0.000	0.000	0.000	0.000	0.000	0.000
TRINITY_DN180459_c0_g2	0.000	0.000	1.075	0.000	0.000	0.000	0.000	0.000	0.353	0.000
TRINITY_DN180459_c1_g1	0.000	0.000	0.000	0.073	0.752	0.203	0.000	0.000	0.089	0.000
TRINITY_DN180459_c4_g1	0.000	0.000	0.000	1.701	0.000	0.000	0.000	0.000	0.000	0.000
TRINITY_DN18045_c0_g1	1.651	1.142	1.479	0.889	1.296	1.122	0.549	1.015	0.749	0.385
TRINITY_DN18045_c1_g1	0.000	0.000	0.000	0.000	0.618	0.000	0.000	0.000	0.721	0.000
TRINITY_DN18045_c1_g3	0.000	0.000	2.361	0.000	0.436	0.000	0.000	0.000	0.511	0.000
TRINITY_DN18045_c2_g1	0.000	0.000	0.000	0.000	0.000	0.000	1.241	0.000	0.000	0.000
TRINITY_DN18045_c2_g2	0.000	0.000	0.000	0.000	0.000	0.000	0.000	0.000	0.000	0.000
TRINITY_DN18045_c2_g3	0.000	0.000	0.000	0.000	0.000	0.000	0.000	0.000	0.000	0.000
TRINITY_DN18045_c4_g1	0.000	0.000	0.000	0.000	0.000	0.000	0.000	0.000	0.000	0.000
TRINITY_DN18045_c4_g2	0.000	0.000	0.000	0.000	0.212	0.586	0.809	0.000	0.250	0.000
TRINITY_DN18045_c4_g3	0.000	0.000	0.000	0.000	0.000	0.000	0.000	0.000	0.473	0.000
TRINITY_DN18045_c6_g1	0.000	0.000	0.000	0.000	0.998	0.692	0.000	0.000	0.294	0.000
TRINITY_DN18045_c7_g1	0.000	0.000	0.000	0.000	0.000	0.000	0.000	0.000	0.763	0.000
TRINITY_DN180460_c0_g1	0.000	0.099	1.269	0.072	0.194	0.194	0.000	0.000	0.245	2.154
TRINITY_DN180460_c0_g2	0.000	0.000	0.000	0.562	0.000	0.000	0.000	0.000	0.000	0.000
TRINITY_DN180460_c1_g1	0.000	0.000	0.000	0.300	0.000	0.000	0.000	0.839	0.000	0.000
TRINITY_DN180461_c0_g1	0.000	0.000	0.000	0.000	0.000	0.000	2.652	0.000	0.000	0.000
TRINITY_DN180461_c0_g3	0.000	0.000	0.000	0.000	0.000	0.000	0.000	0.000	0.000	0.000
TRINITY_DN180461_c1_g1	0.000	0.000	0.000	0.000	0.000	0.000	0.000	0.000	0.000	0.000
TRINITY_DN180461_c1_g2	0.000	0.000	0.000	0.000	0.000	0.000	0.000	0.000	0.482	0.000
TRINITY_DN180461_c2_g1	0.000	0.000	1.254	0.714	0.000	2.428	0.000	0.000	0.000	0.000
TRINITY_DN180461_c3_g1	0.000	0.000	0.000	0.000	0.000	0.000	0.000	0.000	0.000	0.000
TRINITY_DN180462_c0_g1	0.000	0.000	0.000	0.000	0.000	0.000	0.000	0.000	0.000	0.000
TRINITY_DN180462_c2_g1	0.000	0.000	0.000	0.460	0.000	0.000	0.000	0.000	0.564	0.000
TRINITY_DN180463_c1_g1	0.000	0.000	0.000	0.000	0.000	0.000	0.000	0.000	0.000	0.000
TRINITY_DN180463_c2_g1	6.856	2.662	0.584	0.468	0.321	4.264	0.000	0.000	0.945	0.000
TRINITY_DN180463_c3_g1	0.000	0.000	0.000	0.000	0.000	0.000	0.000	0.000	0.000	0.000
TRINITY_DN180463_c4_g1	0.000	0.000	0.000	0.388	0.792	0.000	0.000	0.000	0.000	0.000
TRINITY_DN180463_c5_g1	0.000	0.000	0.000	0.000	0.000	0.000	0.000	0.000	0.000	0.000
TRINITY_DN180463_c6_g1	0.000	0.000	0.000	0.000	0.000	0.000	0.000	0.000	0.000	0.000
TRINITY_DN180465_c1_g1	0.000	0.000	1.381	0.000	0.000	0.000	0.000	0.000	0.000	0.000
TRINITY_DN180466_c0_g1	0.000	0.000	0.000	0.026	0.000	0.000	0.000	0.000	0.034	0.000
TRINITY_DN180466_c0_g3	0.415	0.000	0.034	0.000	0.038	0.254	0.183	0.146	0.041	0.194
TRINITY_DN180466_c1_g1	0.000	0.000	0.000	0.000	0.000	0.000	0.000	0.000	0.000	0.000
TRINITY_DN180467_c0_g1	7.914	5.431	1.890	2.524	1.786	1.940	2.558	3.220	3.368	2.462
TRINITY_DN180467_c0_g2	0.000	0.000	0.802	0.217	0.222	0.000	1.072	0.000	0.000	0.000
TRINITY_DN180467_c0_g3	0.000	0.000	0.290	0.134	0.164	0.000	0.000	0.285	0.342	0.545
TRINITY_DN180467_c0_g4	0.000	0.000	0.000	0.000	0.000	0.000	0.000	0.000	0.046	0.000
TRINITY_DN180467_c1_g1	0.000	0.000	0.000	1.891	0.000	0.000	0.000	0.000	0.578	0.000
TRINITY_DN180467_c2_g1	0.000	0.000	0.000	0.000	0.213	0.000	0.000	0.000	0.381	0.000
TRINITY_DN180467_c3_g1	0.000	0.000	0.000	0.000	0.331	0.000	0.000	0.000	0.000	0.000
TRINITY_DN180468_c0_g1	0.000	0.000	0.376	0.343	0.000	0.000	0.000	0.000	0.516	0.000
TRINITY_DN180468_c1_g1	0.000	0.000	1.580	0.000	0.487	0.000	0.000	0.000	0.285	0.000
TRINITY_DN180469_c0_g1	0.000	0.000	0.000	2.681	3.376	0.000	4.524	1.303	0.419	0.000
TRINITY_DN180469_c0_g2	0.000	0.000	0.000	0.000	0.000	0.000	0.000	0.000	0.526	0.000
TRINITY_DN18046_c0_g1	0.003	26.932	24.408	25.776	30.398	29.699	27.213	31.577	28.511	25.796
TRINITY_DN18046_c0_g2	0.000	0.000	0.000	0.000	0.000	0.000	0.000	0.000	0.000	0.000
TRINITY_DN18046_c0_g3	0.000	0.000	0.000	0.000	0.000	0.000	0.000	2.988	0.000	0.000
TRINITY_DN18046_c0_g4	15.661	0.000	0.000	0.642	0.773	0.000	0.000	0.000	0.463	0.000
TRINITY_DN18046_c11_g1	0.000	0.000	0.000	0.000	0.000	0.000	0.000	0.000	1.043	0.000
TRINITY_DN18046_c2_g2	0.000	0.000	0.000	0.000	0.000	0.000	0.000	0.000	0.000	0.000
TRINITY_DN18046_c8_g1	0.000	0.000	0.000	0.000	0.000	0.000	0.000	0.000	0.000	0.000
TRINITY_DN180470_c0_g1	0.000	0.000	0.351	0.000	0.295	0.000	0.475	0.000	0.467	0.000
TRINITY_DN180470_c1_g1	0.000	0.000	0.000	0.000	1.361	0.000	0.000	1.657	0.000	0.000
TRINITY_DN180472_c0_g2	0.000	0.000	1.210	0.182	0.000	0.000	0.000	0.000	0.000	0.000
TRINITY_DN180472_c2_g2	0.000	0.000	0.000	0.814	0.000	0.000	0.000	0.000	0.274	0.000
TRINITY_DN180472_c3_g1	0.000	0.000	0.000	0.930	0.981	0.000	0.000	0.000	0.000	0.000
TRINITY_DN180472_c4_g1	0.000	0.000	0.000	0.000	0.547	0.000	0.000	0.000	0.320	0.000
TRINITY_DN180472_c5_g1	0.000	0.000	0.000	0.000	0.000	0.000	0.000	0.000	1.092	0.000
TRINITY_DN180472_c6_g1	0.000	0.000	0.000	0.000	0.829	0.000	0.000	0.000	0.481	0.000
TRINITY_DN180474_c0_g2	0.000	0.000	0.000	0.000	0.000	0.000	0.000	0.000	0.114	0.000
TRINITY_DN180474_c0_g3	0.000	3.253	0.000	0.000	0.000	0.000	0.000	0.000	0.346	5.800
TRINITY_DN180475_c1_g1	0.000	0.000	0.000	0.000	0.000	0.000	0.000	0.000	0.294	0.000
TRINITY_DN180476_c0_g1	0.000	7.360	0.000	0.000	1.502	0.000	0.000	0.000	0.000	0.000
TRINITY_DN180476_c1_g1	0.000	0.000	0.000	0.000	0.000	0.000	0.000	0.000	0.000	0.000
TRINITY_DN180476_c2_g1	0.000	0.000	0.000	0.000	2.316	0.000	0.000	2.844	0.000	0.000
TRINITY_DN180477_c0_g1	0.000	0.000	0.000	0.000	0.000	0.000	0.000	0.000	0.000	0.000
TRINITY_DN180477_c0_g2	0.000	0.000	0.000	0.555	0.000	0.000	0.000	0.000	0.000	0.000
TRINITY_DN180478_c0_g1	0.000	0.000	0.000	0.000	0.000	0.000	0.000	0.000	0.423	0.000
TRINITY_DN180478_c2_g1	0.000	0.000	0.387	0.000	0.214	0.000	0.000	0.000	0.305	0.000
TRINITY_DN180478_c2_g3	0.000	1.881	0.000	0.331	0.340	0.000	1.632	0.000	0.400	0.000
TRINITY_DN180478_c2_g4	4.706	0.000	1.203	0.217	1.666	0.000	0.000	0.000	0.131	0.000
TRINITY_DN180478_c3_g1	0.000	0.000	0.000	0.000	0.000	1.896	0.000	2.543	1.621	0.000
TRINITY_DN180479_c0_g1	0.000	0.000	0.000	0.000	0.000	0.000	0.000	0.000	0.000	0.000
TRINITY_DN18047_c0_g1	0.000	0.000	0.000	0.000	0.000	0.000	0.000	0.000	0.000	0.000
TRINITY_DN18047_c1_g1	0.000	0.000	0.000	0.104	0.000	0.000	0.000	0.000	0.178	0.999
TRINITY_DN18047_c1_g2	0.000	0.000	0.000	0.000	0.000	0.000	0.000	0.000	0.000	0.000
TRINITY_DN18047_c2_g1	0.000	0.000	0.000	1.024	0.000	0.000	0.000	0.000	0.000	0.000
TRINITY_DN18047_c3_g1	0.000	0.000	1.471	0.000	0.000	0.000	0.000	0.000	0.000	0.000
TRINITY_DN180480_c0_g1	0.000	0.000	0.594	0.000	0.330	0.000	0.000	0.610	0.000	0.000
TRINITY_DN180480_c0_g2	0.000	0.000	0.000	0.000	0.000	1.210	0.000	0.000	0.153	0.000
TRINITY_DN180481_c0_g1	0.000	1.860	0.000	0.000	0.676	0.000	0.000	0.000	0.000	0.000
TRINITY_DN180481_c0_g2	0.000	0.000	0.000	0.555	0.000	0.000	0.000	0.000	0.167	0.000
TRINITY_DN180481_c0_g3	0.000	0.000	0.000	0.000	1.544	4.240	0.000	0.000	1.353	0.000
TRINITY_DN180481_c0_g4	0.000	0.000	2.148	0.764	0.568	0.000	0.000	1.446	0.332	0.000
TRINITY_DN180482_c0_g1	0.000	0.000	0.000	0.000	0.000	0.000	0.000	0.000	0.000	0.000
TRINITY_DN180483_c0_g1	0.000	0.000	0.000	0.000	0.000	0.000	0.000	0.000	0.314	0.000
TRINITY_DN180483_c2_g1	0.000	0.000	0.000	0.260	0.266	0.000	0.000	4.407	0.000	0.000
TRINITY_DN180484_c0_g1	0.000	0.000	0.000	0.000	0.000	0.000	0.000	0.000	0.735	0.000
TRINITY_DN180485_c0_g1	0.000	0.000	0.000	0.000	0.000	0.000	0.000	0.000	0.000	0.000
TRINITY_DN180485_c0_g2	0.000	0.000	0.000	0.000	0.000	0.000	0.000	0.000	0.000	1.580
TRINITY_DN180485_c0_g3	0.000	0.000	0.000	0.000	0.000	0.000	0.000	0.000	0.000	0.000
TRINITY_DN180485_c0_g4	0.000	0.000	0.694	0.000	0.000	0.000	0.000	0.000	0.000	0.000
TRINITY_DN180486_c0_g1	0.000	0.000	0.575	0.000	0.000	0.349	0.000	0.000	0.154	0.000
TRINITY_DN180487_c0_g1	1.203	5.223	2.656	4.546	4.862	2.174	6.161	3.676	2.663	6.446
TRINITY_DN180487_c0_g2	0.000	0.000	0.281	0.919	0.629	0.443	0.000	0.000	0.187	0.000
TRINITY_DN180487_c0_g3	4.958	0.000	9.271	7.014	10.789	10.602	0.000	9.003	0.000	6.936
TRINITY_DN180487_c1_g1	0.000	1.994	1.953	0.623	0.934	1.113	0.739	1.515	0.766	2.705
```
