## SupplementalFiles_AlvarezBuyllaetal for "Molecular physiology of pumiliotoxin sequestration in a poison frog": skin.kallisto.gene.TMM.EXPR.matrix (part 39 of 128)

```
TRINITY_DN180487_c3_g1	0.000	0.000	0.000	0.203	0.000	0.000	0.000	0.000	0.122	0.000
TRINITY_DN180487_c3_g2	0.000	0.000	2.124	0.569	0.000	0.000	0.000	0.000	0.000	0.000
TRINITY_DN180487_c3_g3	0.000	0.000	0.000	0.000	0.000	0.000	0.000	0.000	0.000	0.000
TRINITY_DN180487_c4_g1	0.000	0.000	0.000	0.000	0.872	0.000	0.000	0.000	0.000	0.000
TRINITY_DN180488_c0_g1	0.000	0.000	0.000	1.529	0.000	4.712	0.000	0.000	0.000	0.000
TRINITY_DN180488_c0_g3	0.000	0.000	0.000	0.000	0.536	0.000	0.000	0.000	0.000	0.000
TRINITY_DN180488_c3_g1	0.000	0.000	0.000	0.000	0.229	0.000	0.000	0.000	0.000	0.000
TRINITY_DN180488_c4_g1	0.000	0.000	0.000	0.000	0.000	0.000	0.000	0.000	0.000	0.000
TRINITY_DN180489_c0_g1	0.000	0.000	0.000	0.000	0.000	0.000	0.000	0.000	0.000	0.000
TRINITY_DN180489_c0_g2	0.000	0.000	0.000	0.578	0.000	0.000	2.852	0.000	0.353	0.000
TRINITY_DN180489_c0_g3	0.000	0.000	0.000	0.000	0.894	0.000	0.000	0.000	0.000	0.000
TRINITY_DN180489_c0_g4	0.000	0.000	0.000	0.000	0.000	0.000	0.000	0.000	0.405	0.000
TRINITY_DN180489_c1_g1	0.000	0.000	0.000	0.000	0.000	0.000	0.000	0.000	0.000	0.000
TRINITY_DN180489_c1_g4	0.000	0.728	0.000	0.000	0.000	0.000	0.000	0.000	0.000	0.000
TRINITY_DN180489_c2_g1	0.000	0.000	0.000	2.125	0.000	0.000	0.000	0.000	0.000	0.000
TRINITY_DN180489_c4_g1	0.000	0.000	0.000	0.000	0.217	0.000	3.140	0.000	0.128	0.000
TRINITY_DN180489_c6_g1	0.000	0.000	0.000	0.000	0.000	0.000	0.000	0.000	0.000	0.000
TRINITY_DN180489_c8_g1	0.000	0.000	0.000	0.000	0.000	0.000	0.000	0.000	0.000	0.000
TRINITY_DN18048_c0_g1	0.000	0.953	2.172	1.154	0.242	0.911	1.171	0.000	0.301	1.210
TRINITY_DN18048_c1_g1	0.000	0.000	0.000	0.000	0.457	0.000	0.000	0.839	0.404	2.274
TRINITY_DN180490_c0_g1	0.000	5.180	0.000	0.000	0.000	0.000	0.000	0.000	0.000	0.000
TRINITY_DN180492_c0_g1	0.000	0.000	0.000	0.000	0.000	0.000	0.000	0.000	0.000	0.000
TRINITY_DN180493_c1_g1	0.000	0.000	0.000	0.000	0.000	0.000	0.000	0.000	0.000	0.000
TRINITY_DN180494_c0_g1	0.000	1.065	2.800	4.847	4.254	2.145	1.843	5.637	4.301	0.000
TRINITY_DN180494_c2_g1	0.000	0.000	0.000	0.000	0.000	0.000	0.000	0.000	0.465	0.000
TRINITY_DN180494_c2_g2	0.000	0.000	0.000	0.000	0.000	0.000	0.000	0.000	0.000	0.000
TRINITY_DN180496_c0_g1	0.000	0.000	0.000	0.000	0.000	0.000	0.000	0.000	0.186	0.000
TRINITY_DN180496_c4_g1	0.000	0.000	0.000	0.000	0.000	0.000	0.000	0.000	0.000	0.000
TRINITY_DN180496_c7_g1	0.000	0.000	0.000	0.000	0.604	0.000	0.000	0.000	0.356	0.000
TRINITY_DN180497_c0_g1	0.000	0.000	0.335	0.727	0.556	0.511	0.000	0.684	0.438	1.843
TRINITY_DN180498_c0_g1	0.000	0.000	0.000	0.000	0.000	0.000	0.000	0.000	0.000	0.000
TRINITY_DN180498_c2_g1	0.000	0.000	0.000	0.000	0.000	2.287	0.000	0.000	0.000	0.000
TRINITY_DN180499_c0_g1	0.000	0.000	0.375	0.000	0.207	0.000	0.000	0.000	0.244	2.060
TRINITY_DN180499_c1_g1	0.000	0.526	0.000	0.378	0.000	0.000	0.000	0.000	0.000	0.000
TRINITY_DN18049_c0_g1	0.000	6.245	2.574	0.648	1.662	1.766	3.578	1.979	15.230	0.000
TRINITY_DN18049_c0_g2	13.758	0.000	3.360	1.207	4.416	4.967	2.966	6.929	6.789	6.160
TRINITY_DN1804_c0_g1	0.000	0.000	0.000	0.215	0.201	0.000	0.000	0.000	0.000	417.008
TRINITY_DN1804_c0_g2	0.000	0.659	0.340	0.189	1.442	0.000	0.000	0.694	0.555	648.481
TRINITY_DN1804_c0_g3	0.000	1.691	0.552	0.998	1.379	0.841	2.695	0.568	0.375	0.000
TRINITY_DN1804_c2_g1	0.000	0.000	0.000	0.000	0.677	0.944	0.000	1.237	0.797	0.000
TRINITY_DN180500_c0_g1	0.000	0.000	0.000	0.670	0.000	0.000	0.000	0.000	0.410	0.000
TRINITY_DN180500_c0_g2	0.000	0.475	0.000	0.337	0.000	0.482	0.000	0.000	0.305	0.000
TRINITY_DN180500_c0_g3	0.000	0.000	0.000	0.000	0.000	0.000	0.000	0.000	1.386	0.000
TRINITY_DN180500_c1_g1	0.000	0.000	0.000	1.233	0.000	0.000	0.000	0.925	0.000	0.000
TRINITY_DN180500_c2_g1	0.000	0.000	7.854	0.000	0.000	0.000	0.000	0.000	0.000	0.000
TRINITY_DN180501_c2_g1	3.395	1.320	3.159	2.475	0.865	0.438	2.317	0.591	1.229	0.000
TRINITY_DN180501_c2_g2	0.000	2.515	1.637	0.000	0.928	0.000	4.298	0.000	0.541	0.000
TRINITY_DN180501_c3_g1	0.000	0.000	0.000	0.801	0.000	4.609	0.000	3.097	0.000	0.000
TRINITY_DN180501_c4_g1	0.000	0.000	0.000	0.000	0.000	0.000	0.000	0.000	0.000	0.000
TRINITY_DN180501_c5_g1	0.000	0.000	0.710	0.378	0.786	0.000	0.000	0.000	0.340	0.000
TRINITY_DN180501_c8_g1	0.000	0.000	0.000	0.000	0.000	0.000	0.000	0.000	0.000	0.000
TRINITY_DN180501_c9_g1	0.000	0.000	0.000	0.000	0.000	0.000	3.977	0.000	0.490	0.000
TRINITY_DN180503_c0_g1	0.000	0.000	0.000	0.000	0.000	0.000	0.000	0.000	0.231	0.000
TRINITY_DN180503_c0_g2	0.000	0.000	0.000	0.000	0.000	0.000	0.000	0.000	0.000	0.000
TRINITY_DN180505_c0_g1	0.000	0.000	0.000	0.000	0.000	2.356	0.000	0.000	0.000	0.000
TRINITY_DN180507_c0_g1	0.000	0.000	0.000	0.000	0.000	0.000	0.000	0.000	0.000	0.000
TRINITY_DN180507_c0_g2	0.000	2.515	0.000	0.879	0.928	2.539	0.000	0.000	0.000	0.000
TRINITY_DN180507_c0_g3	0.000	0.000	0.000	0.000	1.718	0.000	0.000	0.000	0.000	0.000
TRINITY_DN180507_c1_g1	0.000	0.000	0.000	0.000	0.919	0.000	0.000	0.000	1.923	0.000
TRINITY_DN180507_c2_g1	0.000	0.000	0.000	0.000	2.424	0.000	0.000	0.000	0.469	0.000
TRINITY_DN180507_c3_g1	0.000	0.000	0.000	0.520	0.544	1.500	0.000	0.000	0.000	0.000
TRINITY_DN180508_c0_g1	0.000	0.000	0.000	0.000	0.074	0.000	0.000	0.000	0.000	0.000
TRINITY_DN180508_c1_g1	0.000	0.000	0.000	0.000	0.000	0.000	0.000	0.000	0.000	0.000
TRINITY_DN180508_c1_g2	0.000	0.000	0.000	0.000	0.000	0.000	0.000	0.000	0.000	0.000
TRINITY_DN180508_c1_g3	0.000	0.000	0.000	0.126	0.385	0.000	0.000	0.000	0.076	0.000
TRINITY_DN180508_c1_g4	0.000	0.000	0.000	0.000	0.000	0.000	0.000	0.000	0.000	0.000
TRINITY_DN18050_c0_g1	0.000	0.109	2.505	2.797	1.767	0.215	2.537	0.399	0.590	1.033
TRINITY_DN18050_c10_g1	0.000	0.000	0.000	1.319	0.000	0.000	0.000	0.000	0.000	0.000
TRINITY_DN18050_c1_g1	0.000	0.000	0.000	0.052	0.000	1.390	0.815	0.000	0.521	0.000
TRINITY_DN18050_c1_g3	0.000	0.000	0.000	0.000	0.000	0.000	1.965	2.565	2.911	2.021
TRINITY_DN18050_c2_g1	0.000	0.000	1.359	0.406	0.375	0.000	0.000	1.369	1.099	0.000
TRINITY_DN18050_c2_g2	0.000	0.000	0.000	0.000	0.000	0.000	0.000	0.000	0.000	0.000
TRINITY_DN18050_c3_g1	0.000	0.000	0.000	0.191	0.000	0.000	0.000	0.000	0.115	0.000
TRINITY_DN18050_c4_g1	3.018	2.156	2.218	1.555	1.441	2.742	11.389	2.472	2.270	3.286
TRINITY_DN18050_c5_g1	0.000	0.000	0.000	0.000	0.000	0.000	0.000	0.000	0.000	0.000
TRINITY_DN18050_c7_g1	0.000	0.000	0.000	1.172	0.000	0.000	0.000	0.000	0.000	0.000
TRINITY_DN180510_c0_g1	0.000	0.000	0.000	0.000	0.000	0.000	0.000	0.000	0.363	0.000
TRINITY_DN180510_c1_g2	0.000	0.000	0.000	0.000	0.000	0.000	0.000	0.000	0.000	0.000
TRINITY_DN180510_c1_g3	0.000	0.000	0.000	0.000	0.000	0.000	0.000	0.000	0.458	0.000
TRINITY_DN180510_c3_g1	0.000	0.000	0.000	0.000	0.000	1.028	0.000	0.000	0.000	0.000
TRINITY_DN180510_c4_g1	0.000	0.000	0.000	0.612	0.000	0.000	0.000	0.000	0.000	0.000
TRINITY_DN180510_c4_g2	0.000	0.000	0.000	0.000	0.000	0.000	0.000	0.000	0.000	0.000
TRINITY_DN180511_c0_g1	0.000	0.000	0.000	0.413	0.000	0.000	0.000	0.000	0.000	0.000
TRINITY_DN180512_c0_g2	0.000	0.000	1.276	0.000	0.000	0.000	0.000	0.000	1.261	0.000
TRINITY_DN180512_c0_g4	0.000	0.000	1.751	0.688	0.000	0.000	0.000	0.000	1.155	0.000
TRINITY_DN180513_c0_g1	0.000	0.000	0.000	0.540	0.000	0.000	0.000	0.000	0.000	0.000
TRINITY_DN180513_c0_g2	0.000	0.000	0.000	0.319	0.328	0.000	1.576	0.000	0.366	0.000
TRINITY_DN180515_c0_g1	0.000	0.000	1.018	1.086	1.419	0.000	2.694	2.082	0.674	0.000
TRINITY_DN180515_c1_g1	0.000	0.000	0.000	0.257	0.000	0.000	0.000	0.000	0.000	0.000
TRINITY_DN180515_c7_g1	0.000	0.000	0.000	0.000	0.000	0.000	0.000	0.000	0.000	0.000
TRINITY_DN180516_c0_g1	0.000	0.000	0.000	0.000	0.000	2.895	0.000	0.000	0.000	0.000
TRINITY_DN180517_c0_g1	0.000	0.000	0.000	0.000	0.000	0.000	0.000	0.000	0.000	0.000
TRINITY_DN180519_c0_g1	0.000	0.000	0.000	0.000	0.000	0.000	0.000	0.000	0.353	0.000
TRINITY_DN180519_c1_g1	0.000	0.000	0.000	0.587	0.000	0.000	4.806	0.000	0.000	0.000
TRINITY_DN180519_c1_g2	0.000	0.000	0.000	0.000	0.000	3.300	0.000	0.000	0.701	0.000
TRINITY_DN180519_c1_g3	0.000	0.000	0.000	2.220	0.000	0.000	0.000	0.000	0.000	0.000
TRINITY_DN180519_c1_g4	0.000	0.000	0.000	0.000	0.000	0.000	0.000	0.000	0.000	0.000
TRINITY_DN180519_c1_g6	0.000	0.000	0.000	0.000	0.000	0.000	0.000	0.000	0.000	0.000
TRINITY_DN180519_c1_g7	0.000	0.000	0.000	0.000	0.000	0.000	0.000	0.000	0.000	0.000
TRINITY_DN18051_c0_g1	0.000	1.108	1.828	0.296	0.543	0.413	0.582	0.899	0.240	0.000
TRINITY_DN18051_c0_g2	0.000	0.850	0.000	0.000	0.165	1.364	0.801	0.000	0.141	0.000
TRINITY_DN18051_c0_g3	0.000	0.000	0.000	0.000	0.000	0.000	0.000	0.000	0.000	0.000
TRINITY_DN18051_c1_g1	0.000	0.000	0.000	0.000	0.466	0.800	0.000	0.000	0.331	0.000
TRINITY_DN18051_c1_g2	2.059	3.790	3.178	3.011	2.887	2.913	4.857	5.306	4.505	2.242
TRINITY_DN18051_c2_g1	0.000	0.000	0.983	0.000	0.000	0.000	0.000	0.000	0.012	0.000
TRINITY_DN18051_c3_g1	0.000	0.000	0.000	0.000	0.000	0.000	0.000	0.000	0.000	0.000
TRINITY_DN18051_c4_g1	0.000	0.000	0.000	0.000	0.652	1.793	0.000	0.000	0.000	0.000
TRINITY_DN180520_c0_g1	0.000	0.000	0.000	0.000	0.000	0.000	0.000	0.000	0.000	0.000
TRINITY_DN180520_c1_g1	0.000	0.000	0.000	0.000	0.000	0.000	0.000	0.000	0.000	0.000
TRINITY_DN180522_c0_g1	0.000	0.000	0.000	0.450	0.000	0.000	0.000	0.000	0.000	0.000
TRINITY_DN180522_c0_g2	0.000	0.000	0.000	0.612	0.000	0.000	0.000	0.000	0.185	0.000
TRINITY_DN180523_c0_g1	0.000	0.000	0.000	0.000	0.281	0.000	0.000	0.000	0.000	0.000
TRINITY_DN180523_c1_g1	0.000	0.000	0.790	0.000	0.000	0.000	1.053	0.000	0.514	0.000
TRINITY_DN180524_c0_g1	0.000	0.000	0.626	0.000	0.000	0.000	3.305	1.259	0.387	0.000
TRINITY_DN180525_c0_g2	0.000	0.000	0.000	0.000	0.000	0.000	0.000	0.000	0.000	0.000
TRINITY_DN180525_c0_g3	0.000	0.000	0.000	0.000	0.000	0.000	0.000	0.000	0.000	0.000
TRINITY_DN180525_c1_g1	0.000	0.958	0.000	0.674	0.000	0.000	0.000	0.000	0.000	0.000
TRINITY_DN180526_c0_g1	0.000	0.000	0.224	0.553	0.442	0.000	0.303	0.239	0.338	1.271
TRINITY_DN180527_c0_g1	0.000	0.000	0.000	0.331	0.000	0.000	0.000	0.000	0.200	0.000
TRINITY_DN180527_c0_g2	0.000	0.000	0.000	0.000	0.000	0.000	0.000	0.000	0.000	0.000
TRINITY_DN180528_c2_g1	0.000	0.000	0.000	0.000	0.000	0.000	0.000	0.000	0.000	0.000
TRINITY_DN180528_c2_g2	0.000	0.000	0.000	0.000	0.000	0.000	0.000	0.000	0.000	0.000
TRINITY_DN180528_c3_g3	0.000	0.000	0.000	0.984	0.000	1.881	0.000	0.000	0.766	0.000
TRINITY_DN180528_c5_g1	0.000	0.000	0.000	0.891	0.928	5.132	0.000	1.695	0.817	0.000
TRINITY_DN180528_c6_g1	0.000	0.000	0.000	0.888	0.000	0.000	0.000	0.000	0.000	0.000
TRINITY_DN180529_c0_g2	0.000	0.000	0.981	0.401	0.000	0.374	0.000	0.000	0.081	0.000
TRINITY_DN180529_c1_g1	0.000	0.000	0.000	0.000	0.000	0.000	0.000	0.000	0.000	0.000
TRINITY_DN180529_c5_g1	0.000	0.000	0.720	0.000	0.000	0.000	0.000	0.000	0.000	0.000
TRINITY_DN180529_c6_g1	0.000	0.300	0.000	0.000	0.000	0.000	0.528	0.000	0.000	0.000
TRINITY_DN18052_c0_g1	0.000	0.000	0.000	0.000	0.379	0.000	0.000	0.000	0.000	7.231
TRINITY_DN18052_c0_g2	0.000	0.000	3.729	0.000	0.584	0.000	0.000	0.000	0.000	0.000
TRINITY_DN180531_c0_g1	1.650	0.644	0.272	0.075	0.000	0.000	0.000	0.000	0.137	0.000
TRINITY_DN180532_c0_g1	0.000	0.000	0.000	0.000	0.000	0.898	0.000	0.000	0.000	0.000
TRINITY_DN180532_c10_g1	0.000	0.000	0.000	0.000	0.000	0.000	0.000	0.000	0.557	0.000
TRINITY_DN180532_c1_g1	0.000	0.000	0.000	0.000	0.000	0.000	0.000	0.000	0.271	0.000
TRINITY_DN180532_c2_g1	0.000	0.000	0.000	0.000	0.000	0.000	0.000	0.000	0.000	0.000
TRINITY_DN180532_c3_g1	0.000	0.000	0.000	0.000	0.609	0.000	0.000	2.230	0.355	0.000
TRINITY_DN180532_c4_g2	0.000	0.000	0.000	0.000	0.000	0.000	0.000	0.000	0.000	0.000
TRINITY_DN180532_c4_g3	0.000	0.000	0.000	0.000	0.000	0.000	0.000	0.000	0.000	0.000
TRINITY_DN180532_c4_g4	0.000	0.000	0.000	0.000	0.000	0.000	0.000	0.000	0.000	0.000
TRINITY_DN180532_c8_g1	0.000	0.000	1.126	0.000	0.000	0.000	0.000	0.000	0.365	0.000
TRINITY_DN180532_c9_g1	0.000	0.000	0.000	1.313	0.539	0.000	0.000	1.666	0.280	0.000
TRINITY_DN180533_c0_g1	0.000	0.000	0.000	0.775	0.000	0.000	0.000	0.000	0.000	0.000
TRINITY_DN180533_c0_g3	0.000	0.000	0.000	0.000	0.000	0.000	5.345	0.000	0.660	0.000
TRINITY_DN180534_c0_g1	0.000	2.784	0.000	0.000	0.000	0.000	0.000	0.000	0.000	0.000
TRINITY_DN180536_c1_g1	0.000	1.184	0.000	0.000	0.000	1.192	0.000	0.000	0.000	0.000
TRINITY_DN180537_c1_g1	0.000	0.000	0.000	0.000	0.000	0.000	0.000	0.000	0.000	0.000
TRINITY_DN180537_c2_g1	0.000	0.000	0.000	0.000	0.000	0.000	0.000	0.000	0.232	0.000
TRINITY_DN18053_c0_g1	0.000	0.000	0.000	0.000	0.000	0.000	0.000	0.000	0.000	0.000
TRINITY_DN180540_c0_g1	0.000	0.000	0.000	0.445	4.015	1.283	0.000	1.695	1.196	4.578
TRINITY_DN180540_c0_g2	0.000	0.000	0.000	0.000	0.000	0.000	0.000	0.000	0.000	0.000
TRINITY_DN180540_c0_g3	0.000	0.000	0.000	0.000	0.000	0.000	0.000	0.000	0.000	0.000
TRINITY_DN180540_c1_g1	0.000	0.000	0.470	0.000	0.000	0.000	0.000	0.000	0.000	0.000
TRINITY_DN180540_c2_g1	0.000	0.000	0.000	0.000	0.000	0.000	0.000	0.000	0.000	0.000
TRINITY_DN180541_c0_g1	0.000	0.000	0.208	0.000	0.466	0.000	0.000	0.000	0.138	0.000
TRINITY_DN180541_c1_g1	0.000	0.000	0.000	0.000	0.000	0.000	0.000	0.000	0.952	0.000
TRINITY_DN180543_c0_g1	0.000	3.185	1.037	0.555	0.000	1.667	0.000	0.000	0.176	0.000
TRINITY_DN180544_c0_g1	0.000	0.000	0.000	0.000	0.000	0.000	0.000	0.000	0.460	0.000
TRINITY_DN180544_c0_g2	0.000	0.000	0.000	0.000	0.000	0.000	0.000	0.000	0.381	0.000
TRINITY_DN180544_c0_g3	0.000	0.000	0.000	0.000	0.000	0.000	0.000	0.000	0.171	0.000
TRINITY_DN180544_c2_g1	0.000	0.000	0.000	0.000	0.000	0.000	0.000	1.847	0.000	0.000
TRINITY_DN180544_c3_g2	0.000	0.000	0.000	0.000	0.173	0.000	0.839	0.000	0.205	0.000
TRINITY_DN180544_c3_g3	0.000	0.000	0.000	0.938	0.000	0.000	0.000	0.000	0.000	0.000
TRINITY_DN180545_c2_g1	0.000	0.000	0.000	0.000	0.000	0.000	3.586	0.000	0.000	0.000
TRINITY_DN180548_c0_g1	0.000	12.359	0.000	0.000	0.000	0.000	0.000	0.000	0.000	0.000
TRINITY_DN180548_c10_g1	0.000	0.000	0.000	0.000	0.511	0.000	0.000	0.000	0.000	0.000
TRINITY_DN180548_c14_g1	0.000	0.000	0.000	0.000	0.000	0.000	0.000	0.000	0.567	9.422
TRINITY_DN180548_c1_g1	0.000	0.000	0.000	0.000	0.000	0.000	0.000	0.000	0.000	0.000
TRINITY_DN180548_c1_g2	0.000	0.000	0.000	0.000	0.000	0.000	0.000	0.000	1.363	0.000
TRINITY_DN180548_c2_g1	0.000	0.000	0.000	0.000	0.000	0.000	0.000	0.000	0.000	0.000
TRINITY_DN180548_c3_g1	0.000	0.000	1.120	0.000	0.000	0.000	0.000	0.000	2.207	0.000
TRINITY_DN180548_c5_g1	0.000	0.000	0.000	0.000	0.000	0.000	0.649	0.000	0.318	0.000
TRINITY_DN180548_c9_g1	0.000	0.000	0.000	0.767	0.000	2.205	0.000	0.000	0.000	0.000
TRINITY_DN180549_c0_g1	0.000	0.000	0.000	0.000	0.000	0.000	0.000	0.000	0.000	0.000
TRINITY_DN18054_c0_g1	0.000	0.000	0.000	0.000	0.000	2.492	0.000	0.000	0.000	0.000
TRINITY_DN18054_c0_g2	2.821	2.173	4.056	5.443	6.357	0.000	8.302	3.776	9.328	7.944
TRINITY_DN18054_c0_g3	0.000	0.000	0.000	0.000	0.000	0.000	0.000	0.000	0.086	0.000
TRINITY_DN18054_c0_g4	0.000	2.512	0.599	0.293	0.000	1.560	0.000	1.751	0.216	0.000
TRINITY_DN18054_c0_g5	8.155	6.568	18.555	5.147	6.789	6.171	3.632	3.372	5.505	5.062
TRINITY_DN18054_c0_g6	0.000	0.000	6.173	0.000	1.744	0.000	0.000	3.217	0.508	8.450
TRINITY_DN18054_c1_g1	0.000	0.000	0.000	0.000	0.000	0.000	0.000	0.000	0.000	0.000
TRINITY_DN18054_c5_g1	0.000	0.000	0.000	0.000	0.000	0.000	0.000	0.000	0.000	0.000
TRINITY_DN180550_c0_g1	0.000	0.000	0.000	1.046	0.000	0.000	0.000	0.000	0.432	0.000
TRINITY_DN180550_c1_g1	0.000	0.000	1.543	0.000	0.000	0.000	0.000	3.217	2.030	0.000
TRINITY_DN180551_c0_g1	0.000	0.000	0.000	0.000	0.787	0.000	0.000	0.000	0.000	0.000
TRINITY_DN180553_c0_g1	0.000	0.000	0.000	1.219	0.249	0.000	0.000	0.929	0.074	1.243
TRINITY_DN180554_c0_g1	0.000	0.000	0.000	0.633	0.000	0.000	0.000	4.867	0.774	0.000
TRINITY_DN180554_c0_g2	0.000	0.559	0.000	0.466	0.000	0.000	2.304	0.000	0.403	0.000
TRINITY_DN180554_c1_g1	0.000	0.000	4.740	0.504	0.000	0.000	0.000	0.000	0.000	0.000
TRINITY_DN180554_c1_g2	0.000	0.000	0.000	0.471	0.000	0.000	0.000	0.000	0.000	0.000
TRINITY_DN180554_c3_g1	0.000	0.000	1.192	0.000	0.671	0.000	0.000	0.000	0.393	0.000
TRINITY_DN180554_c4_g1	0.000	0.000	0.000	0.000	0.000	0.000	0.000	0.000	0.000	0.000
TRINITY_DN180554_c5_g1	0.000	0.782	1.045	0.000	0.577	0.492	0.000	0.000	0.168	0.000
TRINITY_DN180554_c6_g1	0.000	0.000	0.000	0.206	0.000	0.000	0.000	0.000	0.000	4.185
TRINITY_DN180554_c7_g1	0.000	0.000	0.000	0.000	0.000	0.000	0.000	0.000	0.274	0.000
TRINITY_DN180554_c9_g1	0.000	0.000	0.145	0.159	0.000	0.221	0.000	0.000	0.097	0.000
TRINITY_DN180556_c0_g1	0.000	0.539	0.116	0.315	0.000	0.000	0.000	0.409	0.257	0.000
TRINITY_DN180557_c0_g1	1.675	0.000	0.000	0.076	0.156	0.630	0.375	0.293	0.092	0.781
TRINITY_DN180558_c0_g1	1.375	0.515	0.374	0.291	0.902	0.804	0.000	0.000	0.178	0.000
TRINITY_DN180558_c0_g4	0.733	0.369	0.239	0.263	0.406	0.543	0.325	0.129	0.302	0.000
TRINITY_DN18055_c0_g1	0.000	0.000	0.000	0.000	0.000	0.000	0.000	0.000	0.000	0.000
TRINITY_DN18055_c0_g2	0.000	1.010	1.989	1.418	1.097	2.035	6.984	4.004	1.502	0.000
TRINITY_DN18055_c0_g3	0.000	0.000	0.000	0.100	0.102	0.000	0.000	0.000	0.242	0.864
TRINITY_DN18055_c0_g4	0.000	0.000	0.000	0.000	0.000	0.158	0.000	0.000	0.000	0.000
TRINITY_DN180560_c0_g1	3.711	0.000	0.000	0.930	0.443	0.000	0.000	0.644	0.123	0.000
TRINITY_DN180560_c0_g2	0.000	1.670	0.000	0.665	1.391	0.000	0.000	0.000	0.355	6.808
TRINITY_DN180561_c0_g1	0.000	0.000	0.000	0.000	0.000	0.000	0.000	2.777	0.000	0.000
TRINITY_DN180561_c2_g1	0.000	0.000	0.000	0.000	0.000	0.000	0.000	0.000	0.402	0.000
TRINITY_DN180561_c4_g1	0.000	0.000	0.000	0.000	0.000	0.000	0.000	0.000	0.398	0.000
TRINITY_DN180562_c1_g1	0.000	0.000	0.000	0.000	0.000	0.000	0.000	0.000	0.414	0.000
TRINITY_DN180563_c0_g1	0.000	0.000	0.000	0.000	0.000	0.000	0.000	0.000	0.000	0.000
TRINITY_DN180563_c1_g1	0.000	0.000	2.607	0.000	0.000	0.000	0.000	0.000	0.000	0.000
TRINITY_DN180563_c2_g1	0.000	0.000	0.000	0.000	0.000	0.000	0.000	0.477	0.000	0.000
TRINITY_DN180563_c2_g2	1.636	0.228	0.405	0.074	0.304	0.410	0.000	0.000	0.375	2.290
TRINITY_DN180563_c3_g1	0.000	0.000	1.128	0.000	0.000	0.000	0.000	0.000	0.000	0.000
TRINITY_DN180564_c0_g1	0.000	0.000	1.284	1.464	0.000	0.000	0.000	0.000	0.000	3.372
TRINITY_DN180564_c0_g3	0.000	0.000	0.000	0.000	0.000	0.000	2.121	0.000	0.261	0.000
TRINITY_DN180564_c1_g1	0.000	0.000	0.000	0.000	0.000	0.000	0.000	0.000	0.000	0.000
TRINITY_DN180565_c0_g1	0.000	0.000	1.135	0.000	0.000	0.000	0.000	0.000	0.000	0.000
TRINITY_DN180566_c0_g1	0.000	0.000	0.932	0.000	0.000	0.000	0.000	0.000	0.000	0.000
TRINITY_DN180567_c0_g1	0.000	0.000	0.000	0.000	0.000	0.000	0.000	0.000	0.440	0.000
TRINITY_DN180567_c1_g1	0.000	0.000	0.545	0.000	0.000	0.000	0.000	0.000	0.000	0.000
TRINITY_DN180568_c0_g2	0.000	0.000	0.000	0.000	0.000	0.000	0.000	0.000	0.000	0.000
TRINITY_DN180568_c0_g3	0.000	0.000	0.000	0.000	0.000	0.000	0.000	0.000	0.000	0.000
TRINITY_DN180568_c1_g1	0.000	0.000	0.000	0.000	0.000	0.000	0.000	0.000	0.000	0.000
TRINITY_DN180569_c0_g1	0.000	0.000	0.000	0.000	0.985	0.000	0.000	0.000	0.288	0.000
TRINITY_DN180569_c1_g1	0.000	0.000	0.000	0.990	0.000	0.000	0.000	0.000	0.000	0.000
TRINITY_DN18056_c0_g1	0.000	2.875	3.478	1.489	1.734	1.882	4.137	0.000	1.596	0.000
TRINITY_DN18056_c0_g2	0.000	0.000	0.000	0.000	0.540	0.000	0.000	0.000	1.264	0.000
TRINITY_DN18056_c1_g1	0.000	0.000	0.000	0.594	0.622	0.000	2.928	0.000	0.363	0.000
TRINITY_DN180570_c0_g1	0.000	0.000	0.000	0.456	0.396	0.546	0.956	0.729	0.000	1.967
TRINITY_DN180570_c1_g1	0.000	0.000	0.000	0.000	0.000	0.000	0.000	0.000	0.000	0.000
TRINITY_DN180570_c2_g1	0.000	0.000	0.638	0.319	0.000	0.000	0.000	0.000	0.372	0.000
TRINITY_DN180572_c0_g1	0.000	1.670	0.000	0.000	0.000	0.000	0.000	0.000	0.000	0.000
TRINITY_DN180572_c0_g2	0.000	0.000	0.000	0.000	0.000	0.000	0.000	0.000	0.000	0.000
TRINITY_DN180572_c0_g3	0.000	0.000	0.000	0.000	0.000	0.000	0.000	0.000	0.000	0.000
TRINITY_DN180572_c0_g4	0.000	0.000	1.031	0.000	0.000	0.000	0.000	0.000	0.673	5.649
TRINITY_DN180572_c1_g1	0.000	0.000	0.000	0.895	0.000	0.000	4.386	0.000	0.000	0.000
TRINITY_DN180572_c2_g1	0.000	0.000	4.835	0.000	0.000	0.000	0.000	0.000	0.000	0.000
TRINITY_DN180574_c1_g1	0.000	0.302	0.000	0.095	0.000	0.000	0.000	0.000	0.174	0.000
TRINITY_DN180575_c0_g1	0.000	0.000	0.000	0.000	0.000	0.000	0.000	0.000	0.000	0.000
TRINITY_DN180575_c1_g1	0.000	0.383	0.000	0.068	0.070	0.000	0.000	0.000	0.000	0.000
TRINITY_DN180575_c2_g1	0.000	0.000	0.000	0.000	0.000	0.000	0.000	0.000	0.000	0.000
TRINITY_DN180576_c10_g1	0.000	0.000	0.000	2.346	0.000	2.243	0.000	0.000	0.000	0.000
TRINITY_DN180576_c11_g1	0.000	0.000	0.000	0.000	0.000	0.000	0.000	0.000	0.357	0.000
TRINITY_DN180576_c1_g2	0.000	0.000	0.747	0.000	0.000	0.000	0.000	0.000	0.000	0.000
TRINITY_DN180576_c2_g1	0.000	0.000	0.000	0.000	0.000	0.000	0.000	0.000	0.189	0.000
TRINITY_DN180576_c4_g1	0.000	0.000	0.000	0.000	0.000	7.703	0.000	0.000	0.000	0.000
TRINITY_DN180576_c5_g1	0.000	0.775	0.000	0.368	0.000	0.766	0.000	0.354	0.168	0.000
TRINITY_DN180576_c6_g1	0.000	0.000	0.000	0.000	0.000	0.000	0.000	0.000	0.000	0.000
TRINITY_DN180576_c7_g1	0.000	0.324	0.634	0.461	0.000	0.000	0.000	0.000	0.280	2.356
TRINITY_DN180576_c8_g1	0.000	0.000	1.478	0.000	0.837	0.000	0.000	0.000	0.000	0.000
TRINITY_DN180576_c9_g1	0.000	0.000	0.273	0.000	0.051	0.138	0.247	0.000	0.153	0.000
TRINITY_DN180577_c0_g1	0.000	0.000	0.938	0.000	0.000	0.000	0.000	0.000	0.307	0.000
TRINITY_DN180578_c0_g1	0.000	0.000	0.000	0.000	0.000	3.996	0.000	0.000	0.427	0.000
TRINITY_DN180579_c0_g2	0.000	0.000	0.000	0.938	2.966	2.705	0.000	3.685	0.578	0.000
TRINITY_DN180579_c0_g3	0.000	0.000	0.936	0.000	0.000	0.000	0.000	0.000	0.000	0.000
TRINITY_DN180579_c0_g5	0.000	0.000	0.000	0.000	0.000	1.473	0.000	0.000	0.312	0.000
TRINITY_DN180579_c0_g6	0.000	0.000	0.000	0.000	0.000	0.000	0.000	0.000	0.632	0.000
TRINITY_DN180579_c4_g1	0.000	0.000	0.000	0.000	0.000	0.000	0.000	0.000	0.000	0.000
TRINITY_DN180579_c5_g1	0.000	0.000	0.000	0.000	0.000	0.000	0.000	0.000	0.000	0.000
TRINITY_DN180579_c6_g1	0.000	4.302	0.000	0.000	0.000	0.000	3.672	0.000	0.000	0.000
TRINITY_DN180579_c7_g1	0.000	0.000	0.000	0.000	0.000	0.000	0.000	3.071	0.485	8.094
TRINITY_DN18057_c0_g1	2.645	5.332	8.214	4.168	5.464	5.527	9.203	4.422	4.808	8.221
TRINITY_DN18057_c0_g2	5.322	40.183	50.450	19.976	34.529	33.717	66.182	37.791	50.375	50.027
TRINITY_DN180580_c0_g1	0.000	0.000	0.000	0.000	0.000	0.000	0.000	0.000	0.000	0.000
TRINITY_DN180582_c0_g1	0.000	0.000	0.000	0.000	0.000	0.308	0.000	0.000	0.000	0.000
TRINITY_DN180583_c1_g1	0.000	0.000	0.000	0.000	0.000	0.000	0.000	0.000	0.402	0.000
TRINITY_DN180584_c0_g1	0.000	0.000	0.000	0.000	0.204	0.000	0.000	0.000	0.038	0.000
TRINITY_DN180584_c1_g1	0.000	0.000	0.202	0.441	0.292	0.000	0.545	0.000	0.305	0.000
TRINITY_DN180585_c0_g1	0.000	0.000	0.000	0.000	0.000	0.000	0.000	0.000	0.261	0.000
TRINITY_DN180586_c0_g1	0.000	0.000	0.363	0.000	0.000	0.000	0.000	0.000	0.000	0.000
TRINITY_DN180586_c1_g1	0.000	0.000	0.000	0.000	0.000	0.000	0.000	0.000	0.000	0.000
TRINITY_DN180586_c2_g1	0.000	0.652	0.000	0.290	0.000	0.000	0.000	0.000	0.035	0.000
TRINITY_DN180586_c3_g1	0.000	0.000	0.000	0.000	0.000	0.000	0.000	3.270	0.437	0.000
TRINITY_DN180587_c0_g1	15.680	0.000	0.000	0.000	1.263	0.000	0.000	0.000	0.322	0.000
TRINITY_DN180587_c1_g1	0.000	7.531	0.000	1.046	0.000	1.507	0.000	0.000	0.000	0.000
TRINITY_DN180587_c3_g1	0.000	0.000	0.000	0.000	0.000	0.000	0.000	0.000	0.000	0.000
TRINITY_DN180588_c0_g1	0.000	0.000	0.000	0.000	0.443	0.000	0.000	0.000	0.000	0.000
TRINITY_DN180588_c0_g3	0.000	0.000	0.000	0.000	0.000	0.000	0.000	0.000	0.207	0.000
TRINITY_DN180588_c0_g4	0.000	0.000	0.000	0.000	0.000	0.000	0.000	0.000	0.000	0.000
TRINITY_DN180588_c0_g5	0.000	0.000	0.867	0.000	0.000	0.000	0.000	0.000	0.000	0.000
TRINITY_DN180589_c0_g1	0.000	0.000	0.000	0.000	0.000	0.000	0.000	0.000	0.000	0.000
TRINITY_DN180589_c1_g1	0.000	0.000	0.000	0.000	0.000	0.000	0.000	0.000	0.000	0.000
TRINITY_DN18058_c1_g1	0.000	0.000	0.000	0.000	0.000	0.000	7.286	0.000	0.000	0.000
TRINITY_DN18058_c3_g1	0.000	0.000	0.000	0.000	0.000	0.000	0.000	0.000	0.000	0.000
TRINITY_DN18058_c4_g1	0.000	0.000	0.000	0.000	0.000	0.000	0.000	0.000	0.000	0.000
TRINITY_DN18058_c5_g1	0.000	0.000	1.543	0.000	0.000	0.000	0.000	0.000	0.000	0.000
TRINITY_DN180591_c0_g1	0.000	0.463	0.000	0.000	0.000	0.000	3.043	0.000	0.000	0.000
TRINITY_DN180592_c0_g1	0.000	9.646	1.780	1.423	0.990	2.596	0.000	0.765	1.188	0.000
TRINITY_DN180593_c0_g1	0.000	0.122	0.000	0.000	0.090	0.481	0.000	0.000	0.094	0.000
TRINITY_DN180593_c1_g1	0.000	0.000	0.000	0.000	0.280	0.000	0.000	0.000	0.437	0.000
TRINITY_DN180593_c2_g1	0.000	0.382	0.000	0.000	0.000	0.000	0.000	0.000	0.000	0.000
TRINITY_DN180595_c0_g1	0.000	0.000	3.127	0.000	0.000	0.000	0.000	0.000	0.000	0.000
TRINITY_DN180596_c0_g1	1.984	2.822	4.352	2.736	3.739	3.588	1.041	2.090	1.490	1.235
TRINITY_DN180596_c2_g2	0.000	0.000	0.000	0.000	0.000	0.000	0.000	0.000	0.000	0.000
TRINITY_DN180596_c4_g1	0.000	0.000	0.000	0.000	0.085	0.000	0.409	0.000	0.101	0.000
TRINITY_DN180596_c5_g1	0.000	0.000	0.000	0.000	0.000	0.000	0.000	0.000	0.000	0.000
TRINITY_DN180596_c7_g1	0.000	0.000	0.000	0.000	0.000	0.978	1.677	0.000	0.275	0.000
TRINITY_DN180597_c0_g1	0.000	0.000	0.000	0.000	0.000	0.000	0.000	0.000	0.481	0.000
TRINITY_DN180597_c0_g2	0.000	0.000	0.000	1.842	0.000	0.000	0.000	0.000	0.000	0.000
TRINITY_DN180597_c0_g4	0.000	0.000	0.000	0.000	0.000	0.000	0.000	0.000	0.000	0.000
TRINITY_DN180597_c0_g5	0.000	7.886	0.000	0.921	0.973	0.000	0.000	0.000	0.567	0.000
TRINITY_DN180597_c1_g1	0.000	1.763	0.000	0.000	0.000	0.000	0.000	0.000	0.000	0.000
TRINITY_DN180597_c2_g1	0.000	0.000	0.000	0.000	0.000	0.000	0.000	0.000	0.476	0.000
TRINITY_DN180597_c3_g1	0.000	0.000	0.000	0.000	0.000	0.000	0.000	0.000	0.000	0.000
TRINITY_DN180598_c0_g1	0.000	0.000	3.370	0.710	3.804	0.000	3.804	3.694	0.439	0.000
TRINITY_DN180599_c0_g1	0.000	0.000	0.000	0.000	0.431	0.000	0.000	0.000	0.000	4.260
TRINITY_DN18059_c0_g1	0.000	1.103	1.521	2.376	1.712	0.927	1.131	1.712	2.352	1.313
TRINITY_DN18059_c1_g1	0.000	0.000	3.295	0.540	1.009	1.553	3.132	2.070	0.407	0.000
TRINITY_DN18059_c2_g1	0.822	0.392	0.698	0.663	0.920	0.209	0.327	0.581	0.355	0.259
TRINITY_DN18059_c3_g1	0.000	0.000	0.000	0.000	0.000	0.000	0.000	0.000	0.000	0.000
TRINITY_DN1805_c0_g1	3.767	3.081	1.433	4.592	5.661	3.642	7.108	3.993	5.023	0.000
TRINITY_DN1805_c1_g2	0.000	0.000	0.000	0.000	0.000	0.000	0.000	0.000	0.000	0.000
TRINITY_DN180600_c1_g1	0.000	0.000	1.667	0.676	0.230	0.000	0.000	0.000	0.603	0.000
TRINITY_DN180601_c0_g1	0.000	1.946	1.236	0.000	0.000	0.000	0.000	0.000	1.502	0.000
TRINITY_DN180601_c0_g2	0.000	0.000	0.000	0.000	0.000	0.000	0.000	0.000	0.000	0.000
TRINITY_DN180601_c10_g1	0.000	0.000	0.000	0.000	0.000	0.000	0.000	0.000	0.000	0.000
TRINITY_DN180601_c1_g1	0.000	0.000	0.000	0.000	0.000	0.000	0.000	0.000	0.000	0.000
TRINITY_DN180601_c5_g1	0.000	0.358	0.233	0.127	0.000	0.000	0.000	0.000	0.121	0.000
TRINITY_DN180601_c6_g1	0.000	0.000	0.000	0.000	0.000	2.100	0.000	0.000	0.000	0.000
TRINITY_DN180601_c7_g1	0.000	0.000	0.000	0.000	2.293	0.000	0.000	0.000	1.006	0.000
TRINITY_DN180601_c8_g1	0.000	0.000	0.000	0.000	0.000	0.000	0.000	0.000	0.000	0.000
TRINITY_DN180602_c0_g1	0.000	0.281	0.183	0.100	0.409	0.834	0.000	0.000	0.000	0.000
TRINITY_DN180602_c0_g3	0.000	0.000	0.748	0.000	0.413	0.000	0.998	0.000	0.122	0.000
TRINITY_DN180603_c0_g1	0.000	0.000	0.864	0.000	0.119	0.000	0.000	0.000	0.000	1.592
TRINITY_DN180603_c1_g1	13.758	50.016	17.922	26.552	23.341	22.541	20.762	25.408	39.354	18.480
TRINITY_DN180603_c3_g1	0.000	0.000	0.000	0.000	0.000	0.000	0.000	0.000	0.420	0.000
TRINITY_DN180604_c0_g1	0.000	0.000	0.000	0.000	0.000	0.000	4.061	0.000	0.000	0.000
TRINITY_DN180604_c1_g1	0.000	0.000	1.285	0.692	1.450	1.984	0.000	0.000	0.000	0.000
TRINITY_DN180604_c4_g1	0.000	0.000	0.000	0.601	0.000	0.565	0.000	0.000	0.000	0.000
TRINITY_DN180604_c7_g1	0.000	0.000	1.728	0.000	0.000	0.000	0.000	0.000	0.000	0.000
TRINITY_DN180605_c0_g1	0.000	0.000	0.000	0.000	1.130	0.000	0.000	0.000	0.000	0.000
TRINITY_DN180606_c0_g1	0.000	0.321	0.000	0.224	0.000	0.000	0.000	0.000	0.000	1.167
TRINITY_DN180607_c0_g1	0.000	0.000	3.003	0.000	0.000	0.000	0.000	0.000	0.000	0.000
TRINITY_DN180607_c0_g2	0.000	0.000	0.000	0.000	0.000	0.000	0.000	0.000	0.234	0.000
TRINITY_DN180608_c0_g1	0.000	0.000	0.000	0.000	0.044	0.000	0.000	0.000	0.130	0.000
TRINITY_DN180608_c2_g1	0.000	0.000	0.000	0.091	0.000	0.000	0.000	0.000	0.000	0.000
TRINITY_DN180608_c3_g1	0.000	0.000	0.000	0.000	1.642	0.000	0.000	0.000	0.000	0.000
TRINITY_DN180609_c1_g1	0.000	0.000	0.000	0.000	0.383	0.000	0.000	2.791	0.000	0.000
TRINITY_DN180609_c2_g1	0.000	0.000	0.000	0.000	0.000	0.000	0.000	0.000	0.785	0.000
TRINITY_DN180609_c2_g2	0.000	0.000	2.319	0.000	0.000	0.000	0.000	0.000	0.111	0.000
TRINITY_DN180609_c3_g1	0.000	0.000	1.998	0.000	1.673	0.000	0.000	0.000	1.035	0.000
TRINITY_DN180609_c4_g1	0.000	0.000	0.000	0.000	0.000	2.664	9.049	0.000	0.567	0.000
TRINITY_DN18060_c0_g1	0.000	0.000	0.563	0.663	1.030	0.858	0.000	0.000	0.185	2.916
TRINITY_DN18060_c0_g2	0.000	1.976	0.000	0.000	0.681	0.000	0.000	0.000	0.000	0.000
TRINITY_DN18060_c0_g3	0.000	0.000	0.000	0.101	0.000	0.000	0.000	0.394	0.306	0.000
TRINITY_DN18060_c2_g2	0.000	0.000	3.398	0.000	0.000	0.000	0.000	0.000	0.562	0.000
TRINITY_DN18060_c3_g1	0.000	0.000	0.000	0.335	1.036	1.927	0.000	0.000	0.203	0.000
TRINITY_DN180611_c0_g1	0.000	0.000	1.584	0.850	2.683	0.000	0.000	0.000	0.000	0.000
TRINITY_DN180613_c0_g1	0.000	0.000	0.000	0.000	0.000	0.000	0.000	0.000	0.000	0.000
TRINITY_DN180614_c0_g1	0.000	0.000	0.804	0.000	0.000	1.237	0.000	0.000	1.307	0.000
TRINITY_DN180614_c1_g1	0.000	0.000	0.000	0.680	3.568	3.918	0.000	0.000	2.086	0.000
TRINITY_DN180615_c0_g1	0.000	2.085	0.681	0.000	0.000	2.600	0.000	0.000	0.000	0.000
TRINITY_DN180616_c0_g1	0.000	0.416	0.569	0.108	0.069	2.519	0.000	0.390	0.840	1.555
TRINITY_DN180616_c1_g1	0.000	0.000	0.574	1.147	0.000	0.000	5.087	0.774	0.000	0.000
TRINITY_DN180618_c0_g2	0.000	0.000	0.000	0.000	0.000	0.000	0.000	0.000	0.000	0.000
TRINITY_DN180619_c0_g3	0.000	0.000	0.000	0.000	0.000	0.000	0.000	0.000	0.000	0.000
TRINITY_DN18061_c0_g1	0.000	0.000	0.000	0.000	0.000	0.000	1.693	3.872	0.341	0.000
TRINITY_DN180620_c0_g1	0.000	1.208	1.071	0.915	1.963	0.530	1.180	1.534	0.753	0.000
TRINITY_DN180620_c3_g1	0.000	0.000	0.000	0.000	0.000	0.000	0.000	0.000	0.000	0.000
TRINITY_DN180621_c0_g1	1.397	6.195	4.823	4.010	4.792	3.557	3.738	3.428	4.499	3.259
TRINITY_DN180622_c0_g1	0.000	0.000	0.000	0.378	0.000	0.000	0.000	0.000	0.000	0.000
TRINITY_DN180622_c1_g1	0.000	0.000	0.000	0.000	0.375	4.171	0.000	0.000	0.000	0.000
TRINITY_DN180622_c1_g2	0.000	0.000	0.000	0.000	0.000	0.000	0.000	0.000	0.512	0.000
TRINITY_DN180622_c3_g1	0.000	0.000	0.000	0.000	0.000	1.347	0.000	0.000	0.000	0.000
TRINITY_DN180623_c1_g1	0.000	0.000	0.000	0.000	0.000	0.000	0.000	0.000	0.000	0.000
TRINITY_DN180623_c2_g1	0.000	0.000	3.298	0.353	2.182	0.000	0.000	1.328	0.855	0.000
TRINITY_DN180625_c0_g1	0.000	0.000	0.468	0.000	0.000	0.716	0.000	0.000	0.000	0.000
TRINITY_DN180626_c0_g1	0.000	0.000	0.000	0.000	0.994	0.000	0.000	0.000	0.079	0.000
TRINITY_DN180627_c0_g1	10.774	0.701	0.460	0.248	1.338	0.000	1.223	0.928	2.242	0.000
TRINITY_DN180627_c10_g1	0.000	0.000	0.000	0.000	0.000	0.000	0.000	0.000	0.000	0.000
TRINITY_DN180627_c12_g1	0.000	0.000	0.000	0.000	0.000	0.000	0.000	0.000	0.000	0.000
TRINITY_DN180627_c1_g1	0.000	0.000	0.000	0.000	0.000	0.000	0.000	0.000	0.561	0.000
TRINITY_DN180627_c2_g2	0.000	0.000	0.435	0.000	0.000	0.665	0.000	0.000	0.000	0.000
TRINITY_DN180627_c6_g1	0.000	0.000	0.000	0.000	0.000	0.000	0.000	0.000	0.000	0.000
TRINITY_DN180627_c9_g1	0.000	0.000	0.000	0.000	0.000	0.000	0.000	0.000	0.499	0.000
TRINITY_DN180628_c0_g1	0.005	0.002	0.235	7.325	0.007	0.001	0.008	1.906	2.050	0.001
TRINITY_DN180628_c1_g1	2.876	6.682	11.616	0.000	9.025	11.793	7.165	6.513	2.887	4.030
TRINITY_DN180628_c3_g2	0.000	2.184	0.000	0.000	0.263	0.000	0.000	0.000	0.464	0.000
TRINITY_DN180628_c6_g1	0.000	0.000	0.000	0.000	0.000	0.000	0.000	0.000	0.000	0.000
TRINITY_DN180629_c0_g1	0.000	1.344	0.279	39.727	0.173	0.000	0.000	0.000	0.092	7.620
TRINITY_DN180629_c1_g1	0.000	0.000	1.439	0.000	0.000	2.226	0.000	0.000	0.947	0.000
TRINITY_DN180629_c3_g1	0.000	0.000	0.000	0.000	0.418	0.000	0.000	0.000	0.245	0.000
TRINITY_DN18062_c0_g1	0.000	1.171	0.000	1.601	0.000	0.000	0.000	1.549	0.498	0.000
TRINITY_DN18062_c0_g2	0.000	0.000	0.215	0.627	1.762	0.983	0.000	0.000	0.918	0.000
TRINITY_DN18062_c0_g3	0.000	0.000	0.000	0.000	0.000	0.000	0.874	0.667	0.324	3.923
TRINITY_DN180631_c0_g3	0.000	0.000	0.000	0.000	0.000	0.000	0.000	0.000	0.696	0.000
TRINITY_DN180631_c0_g4	0.000	0.000	0.451	0.000	0.249	0.000	0.000	0.000	0.000	0.000
TRINITY_DN180631_c0_g5	0.000	0.000	0.000	0.000	0.000	0.000	0.000	0.000	0.000	0.000
TRINITY_DN180631_c3_g1	0.000	0.000	0.000	0.865	0.000	4.984	0.000	0.000	0.531	0.000
TRINITY_DN180631_c4_g1	0.000	0.000	0.000	0.000	0.000	0.000	0.000	0.000	0.275	0.000
TRINITY_DN180631_c5_g1	0.000	0.000	0.000	0.000	0.000	0.000	0.000	0.000	0.000	0.000
TRINITY_DN180631_c7_g1	0.000	0.000	0.000	0.000	0.000	0.000	0.000	0.000	0.328	0.000
TRINITY_DN180632_c0_g1	0.000	0.547	2.146	0.194	0.000	0.000	0.000	0.000	0.117	0.000
TRINITY_DN180632_c1_g1	0.000	0.000	0.106	0.058	0.597	0.000	0.574	0.000	0.142	0.000
TRINITY_DN180632_c2_g1	0.000	0.000	0.000	0.000	0.807	0.000	0.000	0.000	0.000	0.000
TRINITY_DN180632_c4_g1	0.000	0.000	0.000	0.000	0.000	0.000	0.000	0.000	0.536	0.000
TRINITY_DN180632_c5_g1	0.000	0.000	0.000	0.000	0.000	0.000	0.000	0.000	0.000	0.000
TRINITY_DN180632_c6_g1	0.000	0.000	0.000	0.000	0.000	0.000	0.000	0.000	0.137	0.000
TRINITY_DN180633_c0_g1	0.000	0.000	0.000	0.000	0.713	0.000	0.000	0.000	0.135	0.000
TRINITY_DN180634_c1_g2	0.000	0.000	0.000	0.200	0.000	0.000	0.000	0.000	0.000	0.000
TRINITY_DN180634_c3_g1	0.000	0.000	0.000	0.000	0.000	0.000	0.000	0.000	0.508	0.000
TRINITY_DN180634_c4_g1	0.000	0.000	0.000	0.000	0.000	0.000	0.000	0.000	0.000	0.000
TRINITY_DN180635_c0_g1	0.000	0.000	0.831	0.000	0.458	0.000	0.000	0.000	0.000	0.000
TRINITY_DN180636_c0_g1	0.000	0.000	0.557	0.153	0.314	0.000	0.000	0.295	0.186	0.787
TRINITY_DN180636_c1_g1	0.000	0.967	1.271	0.340	1.050	0.000	0.000	0.000	0.206	0.000
TRINITY_DN180636_c3_g3	0.000	0.000	0.000	0.905	2.972	0.000	0.000	0.000	0.000	0.000
TRINITY_DN180636_c3_g4	0.000	0.000	0.928	0.168	0.171	0.472	1.661	0.634	0.304	0.000
TRINITY_DN180636_c3_g5	0.000	0.000	0.000	0.905	1.910	0.000	0.000	0.000	0.000	0.000
TRINITY_DN180636_c4_g1	0.000	0.000	0.000	0.000	0.000	0.000	0.000	0.000	1.406	0.000
TRINITY_DN180638_c0_g1	0.000	0.000	0.710	0.782	0.393	0.000	0.000	0.000	0.000	0.000
TRINITY_DN180638_c0_g2	0.000	0.000	0.000	0.000	0.000	0.000	0.000	0.000	0.000	0.000
TRINITY_DN180638_c1_g1	0.000	0.000	0.000	0.000	0.000	0.000	0.000	0.000	0.000	0.000
TRINITY_DN180638_c3_g1	0.000	0.000	2.671	0.000	0.000	0.000	0.000	0.000	0.000	0.000
TRINITY_DN180638_c4_g1	0.000	0.000	0.000	0.000	0.872	0.000	0.000	0.000	0.000	0.000
TRINITY_DN180639_c0_g1	0.000	0.000	0.000	0.000	0.000	0.000	0.000	0.000	0.000	0.000
TRINITY_DN180640_c0_g1	0.000	0.000	0.000	0.000	0.000	0.484	0.000	0.000	0.000	0.000
TRINITY_DN180641_c0_g1	0.000	0.000	0.445	0.000	0.000	0.000	0.000	0.000	0.000	0.000
TRINITY_DN180641_c0_g2	0.000	0.000	0.000	0.000	0.000	0.000	0.000	0.000	0.000	0.000
TRINITY_DN180641_c1_g1	1.853	0.000	0.000	0.000	0.000	0.000	0.000	0.000	0.595	0.000
TRINITY_DN180641_c1_g2	0.000	0.000	0.000	0.000	1.674	0.000	0.000	0.000	0.485	0.000
TRINITY_DN180641_c2_g2	0.000	0.000	0.000	0.000	0.000	0.000	0.000	0.000	0.000	0.000
TRINITY_DN180642_c0_g1	0.000	0.000	1.031	0.000	0.000	0.000	0.000	0.000	0.000	0.000
TRINITY_DN180643_c0_g1	0.000	0.378	0.649	0.362	0.000	0.000	0.877	0.000	0.277	0.912
TRINITY_DN180644_c0_g1	0.000	0.000	0.000	0.000	0.000	0.000	0.000	0.000	0.384	0.000
TRINITY_DN180644_c1_g1	0.000	0.000	0.000	0.000	0.000	0.000	0.000	0.000	0.000	0.000
TRINITY_DN180644_c3_g1	0.000	0.000	0.000	0.000	0.000	0.000	0.000	0.000	0.000	0.000
TRINITY_DN180645_c0_g1	0.000	2.690	0.441	0.238	0.000	0.000	0.000	0.000	0.430	0.000
TRINITY_DN180645_c1_g1	0.000	0.000	0.000	0.000	2.103	0.000	0.000	0.000	0.000	6.853
TRINITY_DN180646_c0_g1	0.000	0.914	0.000	0.000	0.000	1.846	0.000	0.000	0.000	0.000
TRINITY_DN180646_c1_g1	0.000	0.501	0.000	0.000	0.000	0.000	0.000	0.000	0.214	0.000
TRINITY_DN180647_c0_g1	0.000	0.260	0.000	0.000	0.000	0.000	0.000	0.000	0.295	0.951
TRINITY_DN180648_c1_g1	0.000	0.000	0.574	0.313	0.000	0.000	0.000	0.000	0.377	1.588
TRINITY_DN180648_c1_g2	1.050	0.530	0.257	0.236	0.680	1.172	0.466	0.553	0.578	0.000
TRINITY_DN180648_c1_g3	0.000	0.000	0.000	0.641	0.671	0.000	0.000	0.000	0.000	0.000
TRINITY_DN180648_c2_g1	0.000	0.000	0.000	0.000	0.906	0.000	0.000	0.000	0.107	0.000
TRINITY_DN180648_c2_g2	0.000	0.000	0.000	0.000	0.000	0.000	0.000	0.000	0.000	0.000
TRINITY_DN180648_c5_g1	0.000	0.000	0.000	0.776	0.000	0.000	0.000	0.000	0.000	0.000
TRINITY_DN180648_c6_g1	0.000	0.000	0.000	0.000	0.000	0.000	0.000	0.000	0.000	0.000
TRINITY_DN18064_c0_g1	4.011	1.564	3.066	1.664	2.264	1.040	3.646	2.783	1.818	1.876
TRINITY_DN18064_c0_g2	0.000	0.000	0.000	0.000	0.000	0.000	0.000	0.000	0.000	0.000
TRINITY_DN180650_c0_g1	0.000	0.000	0.000	0.000	0.000	0.000	0.000	0.000	0.541	0.000
TRINITY_DN180651_c0_g1	0.000	0.000	0.000	0.000	0.000	0.000	0.000	0.000	0.000	0.000
TRINITY_DN180651_c0_g2	0.000	0.000	0.000	0.000	0.000	2.773	0.000	0.000	0.000	0.000
TRINITY_DN180651_c1_g1	0.000	0.000	0.000	0.000	0.000	0.000	0.000	0.000	0.000	0.000
TRINITY_DN180651_c1_g2	0.000	2.170	0.000	0.000	0.000	0.000	0.000	0.000	0.000	0.000
TRINITY_DN180651_c2_g1	0.000	0.000	0.000	0.000	0.000	0.000	0.000	0.000	0.000	0.000
TRINITY_DN180651_c4_g1	0.000	0.000	0.000	0.415	0.000	0.000	0.000	0.000	0.253	4.260
TRINITY_DN180651_c5_g1	0.000	0.000	0.000	0.000	0.000	0.000	0.000	0.000	0.000	0.000
TRINITY_DN180653_c0_g1	0.000	0.000	0.000	0.000	0.000	0.000	0.000	0.000	0.384	0.000
TRINITY_DN180654_c0_g1	0.000	0.000	0.236	0.515	0.263	0.000	0.635	0.489	0.625	0.000
TRINITY_DN180654_c1_g1	0.000	0.000	0.000	0.431	0.000	0.000	0.000	0.809	0.779	0.000
TRINITY_DN180654_c1_g2	0.000	0.000	0.122	0.000	0.014	0.000	0.000	0.000	0.000	0.000
TRINITY_DN180654_c2_g1	0.000	0.000	0.000	0.000	0.000	0.000	0.000	0.000	0.000	0.000
TRINITY_DN180655_c0_g1	0.000	0.000	0.000	0.000	0.000	0.000	0.000	0.000	0.499	0.000
TRINITY_DN180658_c0_g1	0.000	0.000	0.000	0.000	0.000	0.000	0.000	0.000	0.000	0.000
TRINITY_DN180658_c0_g2	0.000	1.603	2.085	0.000	0.000	0.000	0.000	0.000	0.341	0.000
TRINITY_DN180658_c0_g3	0.000	0.000	0.000	0.424	0.000	0.000	0.000	0.000	0.000	0.000
TRINITY_DN180658_c0_g5	0.000	0.000	0.000	0.000	0.000	0.000	0.000	0.000	0.739	0.000
TRINITY_DN180658_c1_g1	0.000	0.000	0.000	0.000	0.820	0.000	0.000	0.000	0.000	0.000
TRINITY_DN180658_c2_g1	0.000	0.000	0.000	0.501	0.000	0.000	0.000	0.000	0.000	0.000
TRINITY_DN180658_c3_g1	0.000	0.000	0.000	0.000	0.000	0.000	0.000	0.000	0.000	0.000
TRINITY_DN180658_c5_g1	0.000	0.000	2.489	0.000	0.000	0.000	0.000	0.000	0.000	0.000
TRINITY_DN180658_c6_g1	0.000	0.000	0.000	0.000	0.000	0.000	1.669	1.272	0.000	0.000
TRINITY_DN180658_c7_g1	0.000	0.000	0.000	0.000	0.000	0.000	0.000	0.000	0.000	0.000
TRINITY_DN180659_c0_g2	0.000	0.000	0.000	0.000	0.000	0.000	0.000	0.000	0.000	0.000
TRINITY_DN180659_c0_g3	0.000	0.000	0.000	0.000	0.000	0.000	0.000	0.000	0.000	0.000
TRINITY_DN18065_c1_g1	5.215	6.372	8.520	2.906	2.733	0.000	2.355	1.364	2.022	2.433
TRINITY_DN18065_c3_g1	0.000	0.000	0.514	0.000	0.000	0.000	1.363	0.000	0.000	0.000
TRINITY_DN18065_c4_g1	0.000	0.000	0.000	0.000	0.000	0.000	0.000	0.000	0.542	0.000
TRINITY_DN18065_c5_g1	0.000	0.000	0.000	0.954	0.327	0.000	0.000	1.196	0.577	0.000
TRINITY_DN18065_c6_g1	0.000	0.000	0.000	0.000	0.000	0.000	0.000	0.000	1.251	0.000
TRINITY_DN180660_c0_g1	0.000	0.488	0.000	0.000	0.476	0.000	0.859	0.000	0.000	0.000
TRINITY_DN180660_c1_g1	0.000	0.000	0.289	0.742	0.000	1.024	0.000	0.207	0.162	0.000
TRINITY_DN180661_c0_g1	0.000	0.000	0.000	0.000	0.000	0.000	0.000	0.000	0.000	0.000
TRINITY_DN180665_c0_g1	0.000	0.000	0.000	0.000	0.000	0.000	0.000	0.000	0.000	0.000
TRINITY_DN180667_c1_g1	0.000	0.000	2.589	0.000	0.730	0.000	3.415	5.372	0.427	0.000
TRINITY_DN180668_c0_g2	0.000	0.000	0.000	0.000	0.000	0.000	0.000	0.000	0.000	0.000
TRINITY_DN180668_c0_g3	0.000	0.000	0.000	0.000	0.000	0.000	3.335	0.000	0.000	0.000
TRINITY_DN180668_c1_g1	0.000	0.000	0.000	0.000	0.000	2.243	0.000	0.000	0.000	0.000
TRINITY_DN180668_c1_g2	0.000	0.000	0.000	0.000	0.000	0.000	0.000	0.000	0.000	0.000
TRINITY_DN180668_c5_g1	0.000	0.000	0.000	0.879	0.000	0.000	0.000	0.000	0.000	0.000
TRINITY_DN180669_c0_g1	0.000	0.488	0.000	0.000	0.267	0.000	0.000	0.335	0.000	0.000
TRINITY_DN18066_c0_g1	0.000	0.000	0.000	0.708	0.840	0.000	0.000	0.000	0.000	0.000
TRINITY_DN180670_c0_g1	0.000	1.398	0.000	1.804	0.000	0.000	0.000	0.000	0.000	0.000
TRINITY_DN180671_c0_g1	1.285	1.625	1.692	1.565	2.558	0.596	2.002	2.478	3.123	1.798
TRINITY_DN180671_c1_g1	0.000	2.994	0.973	0.520	0.000	0.000	0.000	1.988	0.318	0.000
TRINITY_DN180672_c0_g1	0.000	0.000	0.000	0.000	0.000	0.000	0.000	0.000	0.169	0.000
TRINITY_DN180673_c0_g1	0.000	0.000	1.210	1.170	1.687	3.001	1.509	1.151	0.759	0.000
TRINITY_DN180674_c0_g2	0.000	0.000	0.000	0.000	0.639	1.755	0.000	0.000	0.000	0.000
TRINITY_DN180674_c0_g3	0.000	0.000	0.000	0.000	0.000	0.000	0.000	2.709	0.859	0.000
TRINITY_DN180674_c2_g1	0.000	2.334	0.000	0.000	0.859	0.000	0.000	0.000	0.000	0.000
TRINITY_DN180675_c0_g1	10.816	1.381	0.000	1.440	0.000	0.000	0.000	0.000	0.294	0.000
TRINITY_DN180676_c0_g1	0.000	0.000	0.736	0.000	0.000	0.000	0.000	1.485	0.239	0.000
TRINITY_DN180676_c1_g1	0.000	0.000	0.000	0.000	0.000	0.000	0.000	0.000	0.000	0.000
TRINITY_DN180677_c0_g1	0.000	0.000	0.000	0.137	0.118	0.158	0.878	0.459	0.146	0.000
TRINITY_DN180677_c1_g1	0.000	0.000	0.000	0.000	0.000	0.000	0.000	0.000	0.180	0.000
TRINITY_DN180677_c1_g2	0.000	0.000	0.190	0.000	0.213	0.000	0.513	0.000	0.379	0.000
TRINITY_DN180677_c1_g3	0.000	0.000	0.391	0.211	0.000	0.000	0.000	0.000	0.127	0.000
TRINITY_DN180677_c1_g4	0.000	0.000	0.000	0.000	0.000	0.000	0.000	0.000	0.985	0.000
TRINITY_DN180677_c3_g2	0.000	0.000	0.000	0.000	0.000	0.000	0.000	0.000	0.000	0.000
TRINITY_DN180677_c3_g3	0.000	1.060	2.788	1.114	1.154	1.067	0.000	0.000	0.225	0.000
TRINITY_DN180677_c4_g1	6.126	0.000	0.000	0.310	0.000	0.000	0.000	0.000	0.000	0.000
TRINITY_DN180677_c5_g1	0.000	0.000	0.000	0.000	0.000	2.414	0.000	0.000	0.000	0.000
TRINITY_DN180677_c6_g1	0.000	0.000	0.000	0.000	0.000	0.000	0.000	0.000	0.230	0.000
TRINITY_DN180678_c0_g1	0.000	0.000	0.000	0.000	0.000	0.000	0.000	0.000	0.000	0.000
TRINITY_DN180678_c2_g1	0.000	0.000	0.000	0.725	0.760	0.000	0.000	0.000	0.000	0.000
TRINITY_DN180679_c0_g1	0.000	0.000	0.000	0.000	0.000	0.000	0.000	0.000	0.000	0.000
TRINITY_DN180679_c1_g1	0.000	0.000	1.069	0.193	0.197	0.000	0.000	0.000	0.233	0.000
TRINITY_DN18067_c0_g1	0.000	0.000	0.000	0.278	0.131	0.705	0.000	0.000	0.642	0.000
TRINITY_DN18067_c0_g2	0.000	0.595	0.309	0.673	0.343	0.000	0.000	0.000	0.163	0.000
TRINITY_DN18067_c0_g3	0.000	0.799	0.000	0.000	0.000	0.000	0.000	0.000	0.000	0.000
TRINITY_DN18067_c0_g4	0.000	0.000	0.000	0.000	0.000	0.231	0.000	0.000	0.000	0.000
TRINITY_DN18067_c0_g5	0.000	0.000	0.000	0.000	0.000	0.000	0.000	0.000	0.000	0.000
TRINITY_DN180680_c0_g1	0.000	0.378	0.490	0.135	0.138	0.372	0.664	0.000	0.616	0.000
TRINITY_DN180681_c0_g1	0.000	0.000	0.000	0.000	0.000	0.000	0.000	0.000	0.000	0.000
TRINITY_DN180682_c1_g1	0.000	0.000	0.000	0.111	0.000	0.000	0.000	0.000	0.135	1.133
TRINITY_DN180683_c0_g1	0.000	3.012	0.000	0.000	2.736	0.000	0.000	0.000	0.000	0.000
TRINITY_DN180683_c1_g1	0.000	0.000	0.000	0.000	0.000	0.000	0.000	0.000	0.000	0.000
TRINITY_DN180683_c3_g1	0.000	0.000	0.000	0.000	0.000	0.000	0.000	0.000	0.000	0.000
TRINITY_DN180684_c0_g1	0.000	0.000	0.000	0.000	0.000	0.000	0.000	0.000	0.000	0.000
TRINITY_DN180685_c0_g1	0.000	1.459	1.420	0.845	0.467	0.719	1.284	1.261	0.516	0.000
TRINITY_DN180686_c2_g1	0.000	0.000	0.000	0.000	0.000	0.000	0.000	0.000	0.000	0.000
TRINITY_DN180687_c0_g3	0.000	0.000	0.000	0.000	0.000	0.000	0.000	0.000	0.000	0.000
TRINITY_DN180687_c4_g1	0.000	0.000	0.000	0.000	0.000	0.000	0.000	0.000	0.285	0.000
TRINITY_DN180688_c0_g1	0.000	0.106	0.066	0.114	0.180	0.000	0.352	0.209	0.272	0.880
TRINITY_DN180689_c0_g1	0.000	0.000	0.000	0.735	0.000	0.000	0.000	0.000	0.590	0.000
TRINITY_DN18068_c0_g1	0.000	0.507	0.205	0.000	0.000	0.155	0.000	0.000	0.484	0.000
TRINITY_DN18068_c0_g2	2.423	0.503	0.634	0.437	1.378	0.626	1.316	0.795	0.346	0.776
TRINITY_DN18068_c0_g3	0.000	0.000	0.000	0.000	0.000	0.000	0.000	3.538	0.000	0.000
TRINITY_DN180690_c0_g1	0.000	0.000	0.000	0.323	0.441	0.000	0.000	0.000	0.131	0.000
TRINITY_DN180690_c1_g1	0.000	0.000	0.000	0.000	0.000	0.000	0.539	0.000	0.000	0.000
TRINITY_DN180690_c2_g2	0.000	0.000	0.000	0.000	0.000	0.000	0.000	0.000	0.000	0.000
TRINITY_DN180690_c2_g3	0.000	0.000	0.000	0.000	0.572	0.000	0.000	0.000	0.600	0.000
TRINITY_DN180690_c3_g1	0.000	0.000	0.000	0.000	0.000	0.435	0.000	0.000	0.000	0.000
TRINITY_DN180690_c5_g1	0.000	0.000	0.000	0.360	0.000	0.000	0.000	2.709	0.916	0.000
TRINITY_DN180691_c0_g1	0.000	0.000	0.000	0.463	0.000	0.000	0.000	0.000	0.000	0.000
TRINITY_DN180691_c3_g1	0.000	0.000	1.279	1.175	0.815	2.256	0.000	0.000	2.148	0.000
TRINITY_DN180692_c0_g1	0.000	0.000	0.000	0.000	0.443	0.000	0.000	0.000	0.000	0.000
TRINITY_DN180692_c1_g1	0.000	0.000	0.000	0.000	0.000	0.000	0.000	0.000	0.000	0.000
TRINITY_DN180692_c2_g1	0.000	0.000	0.000	0.000	0.000	0.000	0.000	0.000	0.000	0.000
TRINITY_DN180693_c1_g1	0.000	0.000	0.000	0.000	0.000	0.000	0.000	0.000	0.000	0.000
TRINITY_DN180695_c0_g1	0.000	0.000	0.000	0.000	0.000	0.000	0.000	0.000	0.000	0.000
TRINITY_DN180696_c0_g1	0.000	0.000	0.000	0.000	0.000	8.056	0.000	0.000	0.000	0.000
TRINITY_DN180697_c1_g1	0.000	0.000	0.000	0.378	0.000	0.000	0.000	0.000	0.000	0.000
TRINITY_DN180697_c2_g1	0.000	0.000	0.000	0.000	0.000	0.000	0.000	0.000	0.000	0.000
TRINITY_DN180698_c0_g1	0.000	0.000	0.000	0.173	0.000	0.000	0.000	0.000	0.000	0.000
TRINITY_DN180699_c0_g1	0.000	0.000	0.000	0.000	0.000	0.000	0.000	0.000	0.000	0.000
TRINITY_DN180699_c0_g2	0.000	0.000	0.828	0.000	0.088	0.000	0.000	0.000	0.000	0.000
TRINITY_DN18069_c0_g1	0.000	2.471	1.539	1.234	1.820	3.692	0.000	0.000	1.709	0.000
TRINITY_DN1806_c0_g2	6.978	9.661	9.495	7.865	11.101	8.825	9.332	9.974	9.179	7.124
TRINITY_DN1806_c1_g1	0.000	0.000	0.000	0.000	0.000	0.000	0.000	0.000	0.000	0.000
TRINITY_DN1806_c3_g1	0.000	0.000	0.381	0.157	0.431	0.000	0.777	0.408	0.085	0.543
TRINITY_DN1806_c5_g1	9.067	0.000	0.000	0.000	0.000	0.000	0.000	0.000	0.000	0.000
TRINITY_DN1806_c6_g1	0.000	0.000	0.000	0.000	0.000	0.000	0.000	0.000	0.000	0.000
TRINITY_DN180700_c0_g1	0.000	0.000	0.000	0.000	0.000	0.000	0.000	0.000	0.000	0.000
TRINITY_DN180700_c1_g2	0.000	0.000	0.000	0.000	0.000	0.000	0.000	0.000	0.000	0.000
TRINITY_DN180701_c0_g1	0.000	0.000	0.000	0.000	0.000	0.000	0.000	0.000	0.000	0.000
TRINITY_DN180701_c0_g2	0.000	0.000	0.000	0.000	0.000	0.520	0.000	0.000	0.000	0.000
TRINITY_DN180701_c1_g1	0.000	0.000	0.000	0.145	0.739	0.000	0.000	0.000	0.087	0.000
TRINITY_DN180701_c2_g1	0.000	0.000	0.000	0.000	0.000	0.000	0.000	0.000	0.414	6.904
TRINITY_DN180703_c0_g1	0.000	0.000	1.574	0.000	0.000	0.000	0.000	0.000	0.000	0.000
TRINITY_DN180704_c0_g1	0.000	2.077	0.000	0.000	0.000	0.000	0.000	0.000	0.248	4.174
TRINITY_DN180704_c0_g2	0.000	0.000	0.000	0.000	0.268	0.000	2.168	0.000	0.425	0.000
TRINITY_DN180704_c1_g1	0.000	3.230	0.000	0.000	0.000	0.000	0.000	0.000	0.000	0.000
TRINITY_DN180704_c2_g1	0.000	0.000	0.000	0.000	0.973	0.000	0.000	0.000	0.000	0.000
TRINITY_DN180704_c3_g1	0.000	0.000	0.000	0.000	0.793	0.000	0.000	0.000	0.000	0.000
TRINITY_DN180705_c1_g1	0.000	0.000	0.000	0.000	0.000	0.000	0.000	0.000	0.000	0.000
TRINITY_DN180705_c3_g1	0.000	0.000	0.000	0.000	0.000	0.000	0.000	0.000	0.308	0.000
TRINITY_DN180706_c1_g1	0.000	0.000	0.000	0.000	0.000	0.000	0.000	0.000	0.000	0.000
TRINITY_DN180708_c0_g1	0.000	0.000	0.000	0.000	0.000	0.000	0.000	0.000	0.000	0.000
TRINITY_DN180708_c1_g1	0.000	0.000	0.364	0.197	0.403	0.000	0.000	0.742	0.119	0.000
TRINITY_DN180708_c1_g2	0.000	0.244	0.000	0.348	0.202	0.136	0.000	0.000	0.268	0.000
TRINITY_DN180708_c2_g1	0.000	0.000	0.000	0.533	0.000	3.067	0.000	0.000	0.000	0.000
TRINITY_DN180709_c0_g1	0.000	1.714	1.117	0.244	0.125	0.340	0.000	0.000	0.295	0.000
TRINITY_DN180709_c1_g1	0.000	0.000	0.000	0.000	0.000	0.000	0.000	0.000	0.000	0.000
TRINITY_DN180709_c3_g1	0.000	0.000	0.000	0.000	0.000	0.000	0.000	0.000	0.000	0.000
TRINITY_DN18070_c0_g1	0.000	0.000	0.000	0.000	0.000	0.000	0.000	0.000	0.000	0.000
TRINITY_DN180711_c0_g1	0.000	3.264	0.879	2.206	2.512	2.097	1.702	4.114	2.186	2.133
TRINITY_DN180711_c0_g2	0.000	4.787	0.000	2.168	1.271	0.000	0.000	0.000	1.935	0.000
TRINITY_DN180711_c1_g1	0.000	0.000	0.000	0.170	0.087	0.236	0.000	0.000	0.052	0.000
TRINITY_DN180712_c0_g1	0.000	0.588	0.000	0.658	0.894	0.165	0.692	0.352	0.231	1.248
TRINITY_DN180712_c0_g2	0.000	1.172	0.856	0.000	0.000	0.000	0.341	0.000	0.174	0.000
TRINITY_DN180712_c1_g1	0.000	0.000	0.000	0.000	0.000	0.000	0.000	0.000	0.000	0.000
TRINITY_DN180712_c2_g1	0.000	0.000	0.000	0.000	0.000	0.000	0.000	0.000	0.000	0.000
TRINITY_DN180713_c0_g1	0.000	0.000	0.000	0.000	0.000	0.000	0.000	0.000	0.000	0.000
TRINITY_DN180715_c0_g1	5.448	0.000	0.465	1.501	0.256	0.711	2.473	1.877	1.357	7.650
TRINITY_DN180715_c1_g1	0.000	0.000	0.000	0.000	0.000	0.000	0.000	0.000	0.223	0.000
TRINITY_DN180716_c0_g1	0.000	0.000	0.000	0.000	0.000	0.000	0.000	0.000	0.961	0.000
TRINITY_DN180716_c0_g2	0.000	0.000	0.000	0.000	0.000	0.000	0.000	0.000	0.000	0.000
TRINITY_DN180716_c3_g1	0.000	0.000	1.143	0.000	0.000	0.000	0.000	0.000	0.000	0.000
TRINITY_DN180717_c0_g1	0.000	1.718	0.375	0.000	0.000	0.000	0.000	0.000	0.000	0.000
TRINITY_DN18071_c0_g1	0.000	3.266	0.681	0.226	0.357	0.907	0.392	1.439	0.684	0.822
TRINITY_DN18071_c1_g1	16.466	20.506	24.948	11.092	17.304	13.610	13.553	25.519	16.328	7.710
TRINITY_DN18071_c1_g2	0.000	0.000	0.000	0.000	0.000	0.000	0.000	0.000	0.000	0.000
TRINITY_DN180720_c0_g2	0.000	0.000	0.000	0.675	2.122	0.000	0.000	0.000	0.414	0.000
TRINITY_DN180720_c6_g1	0.000	0.000	0.000	0.000	0.000	0.000	0.000	0.000	1.124	0.000
TRINITY_DN180721_c0_g1	0.000	0.000	0.000	0.000	0.746	0.000	0.000	0.912	0.146	0.000
TRINITY_DN180722_c0_g1	0.000	0.000	0.000	0.648	0.000	0.000	0.000	0.000	0.000	0.000
TRINITY_DN180722_c1_g2	0.000	0.000	0.000	0.000	0.000	0.000	0.000	0.000	0.370	0.000
TRINITY_DN180722_c6_g1	0.000	0.000	0.000	0.000	0.000	0.000	0.000	0.000	1.396	0.000
TRINITY_DN180724_c0_g1	0.000	0.000	0.000	0.304	0.000	0.000	0.000	0.000	0.062	0.000
TRINITY_DN180725_c1_g1	0.000	0.000	0.000	0.000	0.000	0.000	0.000	0.000	0.000	0.000
TRINITY_DN180727_c0_g1	0.000	0.000	0.739	0.000	1.229	0.000	0.000	0.000	0.000	0.000
TRINITY_DN180728_c0_g1	0.000	1.730	0.000	0.000	0.313	0.000	0.000	0.000	0.000	0.000
TRINITY_DN180728_c1_g1	0.000	0.000	0.000	0.000	0.000	0.000	0.000	0.000	0.000	0.000
TRINITY_DN180728_c4_g1	2.047	0.000	0.000	0.000	0.000	0.000	0.000	0.000	0.000	0.955
TRINITY_DN180728_c5_g1	0.000	0.000	0.525	0.000	0.577	0.000	4.174	0.000	0.340	0.000
TRINITY_DN180728_c6_g1	0.000	0.000	0.000	0.000	0.000	0.000	0.000	0.000	0.000	0.000
TRINITY_DN180729_c0_g1	0.000	0.000	0.000	0.915	3.344	0.000	0.000	0.000	0.000	0.000
TRINITY_DN180729_c0_g2	0.000	0.000	0.000	0.000	0.000	0.000	0.000	0.000	0.000	0.000
TRINITY_DN180729_c0_g3	0.000	0.616	0.602	0.000	0.337	0.000	0.000	0.419	0.200	0.000
TRINITY_DN180729_c1_g1	0.000	0.000	0.525	0.000	2.389	0.000	0.000	0.000	0.280	0.000
TRINITY_DN180729_c2_g1	0.000	1.127	0.000	0.000	0.000	0.000	0.000	0.000	0.000	0.000
TRINITY_DN180729_c3_g1	0.000	1.414	0.000	0.000	0.000	0.000	0.000	1.881	0.000	0.000
TRINITY_DN180729_c4_g1	0.000	0.000	0.000	0.000	0.000	0.000	0.000	0.000	0.541	0.000
TRINITY_DN180729_c7_g1	0.000	0.000	0.000	0.000	0.667	0.000	3.132	0.000	0.000	0.000
TRINITY_DN18072_c0_g1	0.000	0.483	0.310	0.357	0.247	0.322	0.000	0.000	0.271	0.727
TRINITY_DN18072_c1_g1	0.000	0.000	1.288	0.345	0.000	0.000	0.000	0.000	0.209	0.000
TRINITY_DN18072_c1_g2	0.491	0.140	1.006	0.802	0.294	0.806	0.274	0.714	0.345	1.374
TRINITY_DN18072_c1_g3	0.000	0.000	0.000	0.000	0.000	0.000	0.000	0.000	0.000	0.000
TRINITY_DN18072_c1_g4	0.000	0.000	0.000	0.000	0.000	0.000	0.000	0.000	1.160	0.000
TRINITY_DN18072_c1_g5	0.000	0.000	0.000	0.000	0.000	0.000	0.000	0.000	0.280	0.000
TRINITY_DN18072_c2_g1	0.000	0.466	0.000	0.165	0.169	0.000	0.000	0.000	0.200	0.000
TRINITY_DN18072_c3_g1	0.000	0.000	0.000	0.000	0.000	0.000	0.000	0.000	0.000	0.000
TRINITY_DN18072_c4_g1	0.000	0.000	0.000	0.000	0.808	0.000	0.000	0.000	0.469	0.000
TRINITY_DN18072_c6_g1	0.000	0.000	0.305	0.166	0.338	0.000	0.000	0.626	0.200	0.000
TRINITY_DN180730_c0_g1	0.000	5.030	0.000	1.751	0.456	0.000	0.000	0.000	0.268	0.000
TRINITY_DN180730_c0_g2	0.000	0.000	0.000	0.000	0.000	0.000	0.000	0.000	0.526	0.000
TRINITY_DN180731_c0_g1	0.000	0.000	0.000	0.000	0.484	0.000	0.000	0.000	0.000	0.000
TRINITY_DN180731_c1_g1	0.000	0.000	0.000	0.000	0.000	0.000	0.000	0.000	0.000	0.000
TRINITY_DN180732_c0_g1	0.000	0.000	0.000	0.000	0.000	0.000	0.000	0.000	0.000	0.000
TRINITY_DN180733_c0_g1	0.000	0.000	0.000	0.000	0.000	0.000	0.000	0.000	0.706	0.000
TRINITY_DN180733_c1_g1	0.000	0.000	0.000	0.000	0.000	0.000	0.000	0.000	0.000	0.000
TRINITY_DN180734_c0_g1	0.000	0.000	0.000	0.000	0.000	0.624	0.000	0.000	0.000	0.000
TRINITY_DN180734_c1_g1	0.000	0.000	0.000	0.000	0.000	0.000	0.000	0.000	0.000	0.000
TRINITY_DN180736_c0_g1	0.000	0.000	1.667	0.000	0.230	0.000	0.000	0.000	0.000	0.000
TRINITY_DN180736_c3_g1	0.000	0.000	0.000	0.000	0.000	0.000	0.000	0.000	0.916	0.000
TRINITY_DN180737_c0_g1	0.000	0.000	0.000	0.000	0.325	0.000	0.000	0.000	0.191	0.000
TRINITY_DN180738_c0_g1	0.000	0.000	0.000	0.000	0.115	0.627	0.000	0.000	0.000	0.000
TRINITY_DN180738_c0_g2	0.000	0.000	0.000	0.000	0.000	0.000	0.000	0.000	2.366	0.000
TRINITY_DN180738_c1_g1	0.000	0.000	0.000	0.000	0.000	0.000	0.000	0.000	0.578	0.000
TRINITY_DN180738_c2_g1	0.000	1.749	0.000	0.612	0.000	0.000	0.000	0.000	0.000	0.000
TRINITY_DN180738_c3_g1	0.000	0.000	0.000	0.853	0.000	0.000	0.000	0.000	0.000	0.000
TRINITY_DN180738_c5_g1	0.000	0.000	0.000	0.000	0.000	0.000	0.000	0.000	0.000	0.000
TRINITY_DN180739_c0_g1	0.000	0.000	0.000	0.000	0.000	0.000	3.672	0.000	0.000	0.000
TRINITY_DN180739_c1_g1	0.000	0.000	0.000	0.000	0.000	0.000	0.000	0.000	0.000	0.000
TRINITY_DN18073_c0_g1	0.000	1.269	0.856	1.486	1.609	3.035	1.276	1.511	2.089	1.334
TRINITY_DN18073_c0_g5	11.688	0.000	8.513	0.000	0.000	0.000	0.000	3.946	0.971	5.291
TRINITY_DN18073_c0_g9	0.000	0.000	0.000	0.914	0.000	0.000	0.000	0.000	0.000	0.000
TRINITY_DN18073_c1_g1	0.000	0.000	0.602	0.000	0.000	0.000	0.000	0.000	0.000	0.000
TRINITY_DN18073_c2_g1	0.000	0.000	0.000	0.000	0.808	0.000	0.000	0.000	0.937	0.000
TRINITY_DN18073_c4_g1	0.000	0.000	0.000	0.000	0.000	0.000	0.000	0.000	0.000	0.000
TRINITY_DN18073_c6_g1	0.000	1.357	2.655	0.471	2.462	2.944	2.332	3.609	0.577	0.000
TRINITY_DN180740_c0_g1	0.000	0.000	0.000	0.000	0.000	1.913	0.000	2.564	0.816	0.000
TRINITY_DN180740_c1_g1	0.000	0.000	0.000	0.165	0.264	1.390	0.000	0.000	0.157	0.000
TRINITY_DN180740_c2_g1	0.000	0.000	0.000	0.000	0.200	0.000	0.000	0.000	0.388	0.000
TRINITY_DN180742_c0_g1	0.000	0.000	0.000	0.364	0.000	1.048	0.000	0.000	0.221	0.000
TRINITY_DN180742_c0_g2	0.000	0.000	0.000	0.000	0.000	0.000	0.000	0.000	0.000	0.000
TRINITY_DN180742_c0_g3	0.000	0.000	0.620	0.000	0.000	0.000	0.000	0.000	0.000	0.000
TRINITY_DN180742_c1_g1	0.000	2.263	0.738	0.402	1.642	0.749	0.000	1.527	1.620	1.364
TRINITY_DN180742_c3_g1	0.000	0.000	0.000	0.000	2.770	6.101	2.618	0.000	0.575	0.000
TRINITY_DN180742_c5_g1	0.000	0.000	0.000	0.329	0.000	0.000	0.000	1.237	0.398	0.000
TRINITY_DN180742_c7_g1	0.000	0.000	0.000	0.000	0.000	0.000	0.000	0.000	1.114	0.000
TRINITY_DN180743_c0_g1	0.000	0.000	0.211	0.115	0.354	1.285	0.000	0.000	0.420	1.178
TRINITY_DN180744_c0_g1	0.000	0.000	0.000	0.000	0.000	0.000	0.000	0.000	0.000	0.000
TRINITY_DN180744_c0_g2	0.000	0.000	0.000	0.000	0.000	0.000	0.000	0.000	0.000	0.000
TRINITY_DN180744_c0_g3	0.000	0.000	0.000	0.000	0.000	0.000	0.000	0.000	0.000	0.000
TRINITY_DN180745_c0_g3	0.000	0.000	0.000	0.000	0.000	0.000	0.000	0.000	0.000	0.000
TRINITY_DN180745_c1_g1	0.000	0.000	0.000	0.450	0.000	0.000	0.000	0.000	0.551	0.000
TRINITY_DN180745_c1_g2	0.000	1.272	0.830	0.443	0.000	0.000	0.000	0.000	0.812	0.000
TRINITY_DN180745_c5_g1	0.000	0.000	0.000	0.000	0.000	0.000	0.000	0.000	0.000	0.000
TRINITY_DN180746_c1_g1	0.000	0.000	0.000	0.000	0.000	0.000	0.000	0.000	0.000	0.000
TRINITY_DN180746_c1_g2	0.000	0.000	0.000	0.000	0.000	2.566	0.000	0.000	0.000	0.000
TRINITY_DN180746_c2_g1	0.000	0.000	0.000	0.000	0.000	0.000	0.000	0.000	0.000	0.000
TRINITY_DN180746_c4_g1	0.000	0.000	0.000	0.000	0.000	0.000	0.000	0.000	0.000	0.000
TRINITY_DN180747_c0_g1	0.000	0.000	0.000	0.000	0.955	0.000	0.000	0.000	0.225	0.000
TRINITY_DN180747_c1_g1	0.000	0.000	0.401	0.217	0.222	0.000	0.000	0.814	0.131	0.000
TRINITY_DN180748_c0_g1	0.000	0.000	1.616	0.000	0.000	0.000	0.000	0.000	0.789	0.000
TRINITY_DN180748_c0_g2	0.000	0.000	0.000	0.000	0.919	0.000	0.000	0.000	1.176	0.000
TRINITY_DN180748_c1_g1	0.000	0.000	0.000	0.566	0.000	0.000	2.798	0.000	0.691	0.000
TRINITY_DN180748_c1_g2	0.000	0.000	0.000	0.000	0.000	0.000	0.000	0.000	0.000	0.000
TRINITY_DN180748_c1_g4	0.000	0.000	0.000	0.000	0.000	0.000	0.000	0.000	2.270	0.000
TRINITY_DN180749_c0_g1	0.000	0.000	0.000	0.168	0.171	0.471	0.828	0.000	0.000	0.000
TRINITY_DN180749_c1_g1	0.000	0.000	2.469	0.266	0.000	0.000	0.000	0.997	0.480	0.000
TRINITY_DN180749_c2_g1	0.000	2.975	0.000	1.033	0.000	0.000	0.000	0.000	0.316	0.000
TRINITY_DN180749_c3_g1	0.000	0.741	0.000	0.262	0.268	0.000	0.000	0.000	0.158	0.000
TRINITY_DN180749_c5_g1	0.000	0.000	0.000	1.002	0.000	0.000	0.000	0.000	0.202	0.000
TRINITY_DN18074_c0_g1	0.000	0.554	0.000	0.000	0.265	0.304	0.068	0.583	0.000	0.073
TRINITY_DN18074_c1_g2	0.000	0.000	0.000	0.000	0.000	0.000	0.000	0.000	0.285	0.000
TRINITY_DN18074_c2_g1	0.000	0.000	0.000	0.000	0.000	0.000	0.000	0.000	0.000	0.000
TRINITY_DN180750_c0_g1	0.000	0.000	0.000	0.000	0.000	2.124	0.000	0.000	0.000	0.000
TRINITY_DN180750_c0_g2	0.000	0.000	0.000	0.000	0.000	0.000	0.000	0.000	0.000	0.000
TRINITY_DN180750_c0_g3	0.000	0.000	0.000	0.000	0.000	0.000	0.000	0.000	0.051	0.000
TRINITY_DN180750_c1_g1	0.000	0.000	0.000	0.000	0.000	0.000	0.000	0.000	0.000	0.000
TRINITY_DN180751_c0_g1	0.000	0.000	0.000	0.222	0.000	0.517	0.000	0.000	0.111	0.000
TRINITY_DN180752_c0_g1	0.000	0.000	0.000	0.000	0.000	0.000	0.000	0.000	0.000	0.000
TRINITY_DN180753_c0_g1	0.000	0.000	0.000	0.000	0.000	0.000	0.000	0.000	0.000	0.000
TRINITY_DN180753_c1_g1	0.000	0.000	0.000	0.000	0.000	0.000	0.000	0.000	1.904	0.000
TRINITY_DN180754_c0_g1	0.000	0.000	0.000	0.000	0.000	0.000	0.000	0.000	0.000	0.000
TRINITY_DN180755_c0_g1	0.000	0.000	3.600	2.213	2.486	0.000	2.928	2.278	1.832	0.000
TRINITY_DN180755_c0_g2	0.000	0.000	0.000	0.000	0.000	0.000	0.000	0.000	0.000	0.000
TRINITY_DN180756_c0_g1	0.000	0.000	0.000	0.000	0.000	0.000	1.978	0.000	0.244	0.000
TRINITY_DN180757_c0_g3	0.000	0.683	0.000	0.325	0.000	0.674	0.000	0.313	0.049	0.000
TRINITY_DN180757_c1_g1	0.000	0.000	0.000	0.000	0.000	0.000	0.000	0.000	0.000	0.000
TRINITY_DN180758_c1_g1	0.000	0.000	0.000	0.000	0.000	0.000	0.000	0.000	0.000	0.000
TRINITY_DN180759_c0_g1	0.000	1.276	0.000	0.000	0.826	1.141	0.000	0.000	0.365	0.000
TRINITY_DN180759_c1_g1	0.000	0.000	0.000	0.977	1.439	1.412	0.000	1.870	0.599	0.000
TRINITY_DN180759_c2_g1	0.000	0.000	0.000	0.000	0.000	0.000	0.000	0.000	0.000	0.000
TRINITY_DN180759_c5_g1	0.000	0.000	0.000	0.000	0.000	0.000	4.481	0.000	0.562	0.000
TRINITY_DN180759_c6_g1	0.000	0.000	0.000	0.000	0.000	0.000	0.000	0.000	0.000	0.000
TRINITY_DN180759_c8_g1	0.000	0.000	0.000	0.000	0.000	0.000	0.000	0.000	0.000	0.000
TRINITY_DN18075_c0_g1	0.000	0.000	0.645	0.000	0.204	0.000	0.010	0.000	0.000	2.603
TRINITY_DN18075_c0_g2	1.101	2.084	2.400	1.189	3.623	2.186	2.437	2.511	2.182	0.480
TRINITY_DN180760_c0_g1	0.000	0.000	0.000	0.000	0.000	0.000	0.000	0.000	0.000	0.000
TRINITY_DN180760_c1_g1	0.000	0.000	1.598	0.000	1.804	0.000	0.000	0.000	1.052	0.000
TRINITY_DN180762_c0_g1	0.000	0.000	0.000	0.000	0.000	0.000	0.000	0.000	0.000	0.000
TRINITY_DN180763_c1_g2	0.000	3.437	3.003	0.000	0.000	0.000	3.956	1.517	1.462	4.111
TRINITY_DN180763_c1_g4	0.000	0.000	1.637	0.000	3.713	0.000	0.000	0.000	0.541	0.000
TRINITY_DN180763_c3_g1	0.000	0.000	0.000	0.000	0.000	0.000	0.000	0.000	0.000	0.000
TRINITY_DN180763_c5_g1	0.000	2.531	0.000	0.000	0.000	0.000	0.000	0.000	0.000	0.000
TRINITY_DN180764_c0_g1	0.000	0.000	0.000	0.000	0.000	0.000	0.000	0.000	0.000	0.000
TRINITY_DN180765_c0_g1	0.000	0.000	0.000	0.000	0.000	0.000	0.000	0.000	0.287	0.000
TRINITY_DN180766_c0_g1	0.000	0.000	0.000	0.000	0.215	0.595	0.000	0.000	0.000	0.000
TRINITY_DN180766_c1_g1	0.000	0.000	0.000	0.000	0.000	0.000	0.000	0.000	0.343	0.000
TRINITY_DN180767_c0_g1	0.000	0.000	0.000	0.000	0.000	0.000	0.000	0.000	0.000	0.000
TRINITY_DN180767_c1_g1	0.000	0.000	0.000	0.000	0.000	0.000	0.000	0.000	0.693	0.000
TRINITY_DN180768_c0_g1	0.000	0.977	0.000	0.520	0.772	0.000	0.855	0.000	1.889	0.000
TRINITY_DN180769_c0_g1	0.000	0.000	0.000	0.000	0.000	0.000	0.000	0.000	0.000	0.000
TRINITY_DN180769_c0_g2	0.000	0.000	0.000	0.000	0.000	0.000	0.000	0.000	0.000	0.000
TRINITY_DN180769_c0_g3	0.000	0.000	0.000	0.000	0.000	0.000	0.000	0.000	0.000	0.000
TRINITY_DN180769_c4_g1	0.000	0.000	0.000	0.000	0.000	0.000	0.000	0.000	0.000	0.000
TRINITY_DN18076_c0_g1	0.000	1.737	0.000	0.000	1.279	0.000	0.000	0.000	0.769	0.000
TRINITY_DN18076_c0_g2	0.000	0.000	0.000	0.000	0.000	0.000	0.000	0.000	0.000	0.000
TRINITY_DN18076_c10_g1	0.000	1.931	0.000	0.670	2.103	1.926	3.288	0.000	0.410	0.000
TRINITY_DN18076_c12_g1	0.000	0.000	0.000	0.000	0.000	0.000	0.000	0.000	0.000	0.000
TRINITY_DN18076_c4_g1	0.000	0.000	0.000	0.000	0.000	0.000	0.000	0.000	0.000	0.000
TRINITY_DN18076_c4_g2	0.000	0.000	0.000	0.000	0.000	0.000	0.000	0.000	0.000	0.000
TRINITY_DN180770_c0_g1	0.000	0.232	0.000	0.083	0.123	0.458	0.817	0.000	0.295	0.000
TRINITY_DN180770_c1_g1	0.000	0.000	0.000	0.000	0.417	0.000	0.000	0.000	0.023	0.000
TRINITY_DN180770_c2_g1	0.000	0.000	1.668	0.000	0.000	0.000	0.000	0.000	0.000	0.000
TRINITY_DN180770_c3_g1	0.000	0.000	0.000	0.000	0.000	0.000	0.000	0.000	0.000	0.000
TRINITY_DN180771_c0_g1	0.000	5.083	0.000	0.000	3.744	0.000	0.000	0.000	0.546	0.000
TRINITY_DN180772_c0_g1	0.000	0.000	0.000	0.000	0.391	0.000	0.000	0.000	0.229	0.000
TRINITY_DN180772_c1_g1	0.000	0.000	0.000	0.000	0.000	1.128	1.937	0.000	0.000	0.000
TRINITY_DN180773_c0_g1	0.000	0.000	0.000	0.000	0.000	0.000	0.000	0.000	0.000	0.000
TRINITY_DN180773_c1_g1	0.000	0.000	0.000	0.000	0.000	0.000	0.000	0.000	0.000	0.000
TRINITY_DN180773_c2_g1	0.000	0.000	0.000	0.000	0.000	0.000	0.000	0.000	0.000	0.000
TRINITY_DN180773_c3_g1	0.000	0.000	0.000	0.792	0.000	0.000	0.000	0.000	0.149	0.000
TRINITY_DN180774_c0_g1	0.000	3.972	0.000	0.000	0.725	0.000	0.000	0.000	0.000	0.000
TRINITY_DN180774_c1_g1	0.000	0.000	0.000	0.000	0.000	0.000	0.000	0.000	0.000	0.000
TRINITY_DN180774_c1_g2	0.000	0.000	0.000	0.000	0.000	0.000	0.000	0.000	0.000	0.000
TRINITY_DN180774_c2_g1	0.000	0.000	0.770	0.000	0.000	0.000	0.000	0.000	0.000	0.000
TRINITY_DN180774_c5_g1	0.000	0.000	0.000	0.000	0.000	0.000	0.000	0.000	0.000	0.000
TRINITY_DN180774_c6_g1	0.000	0.000	0.000	0.865	0.000	0.000	0.000	0.000	0.000	0.000
TRINITY_DN180774_c7_g1	0.000	0.000	0.000	0.000	0.000	0.000	0.000	0.000	0.000	7.182
TRINITY_DN180775_c0_g1	0.000	0.000	0.000	0.000	0.000	0.000	0.000	0.000	0.000	0.000
TRINITY_DN180776_c0_g3	0.000	0.000	0.000	0.000	0.000	0.000	0.000	0.000	0.000	0.000
TRINITY_DN180776_c0_g4	0.000	0.000	0.385	0.832	0.000	0.000	2.054	0.781	0.000	0.000
TRINITY_DN180776_c1_g1	0.000	0.000	0.000	0.340	0.350	0.978	0.000	0.000	0.617	0.000
TRINITY_DN180776_c2_g1	0.000	0.000	0.306	0.000	0.000	0.000	0.000	0.000	0.201	0.000
TRINITY_DN180776_c2_g2	0.000	1.470	0.954	0.000	0.000	0.000	0.000	0.000	0.936	0.000
TRINITY_DN180777_c0_g1	0.000	1.054	0.586	0.859	0.828	0.889	1.061	0.000	0.709	1.113
TRINITY_DN180777_c1_g1	0.000	0.000	0.000	0.000	0.000	0.000	0.000	0.000	0.961	0.000
TRINITY_DN180777_c2_g1	0.000	0.000	0.000	0.000	0.000	0.000	0.000	0.000	0.000	0.000
TRINITY_DN180777_c4_g1	0.000	4.035	0.000	0.000	1.472	0.000	0.000	0.000	0.000	0.000
TRINITY_DN180778_c1_g1	2.353	0.000	0.000	0.000	0.000	0.000	0.000	0.000	0.000	0.000
TRINITY_DN18077_c0_g1	20.693	21.880	14.031	16.094	13.404	15.748	25.123	31.376	22.001	14.558
TRINITY_DN18077_c0_g2	0.000	9.364	4.403	4.544	6.235	0.000	19.356	9.217	14.412	7.249
TRINITY_DN180780_c0_g1	0.000	0.000	0.000	0.000	0.030	0.000	0.000	0.000	0.018	0.000
TRINITY_DN180780_c0_g2	0.000	0.000	0.000	0.000	0.000	0.000	0.000	0.000	0.000	0.000
TRINITY_DN180781_c0_g1	0.000	0.000	0.000	0.443	0.000	0.000	2.215	0.000	1.628	0.000
TRINITY_DN180783_c0_g1	0.000	2.584	1.683	0.000	0.000	2.613	0.000	0.000	0.000	0.000
TRINITY_DN180784_c0_g2	0.000	0.000	0.000	0.000	0.000	0.000	3.313	2.599	0.414	0.000
TRINITY_DN180784_c1_g1	0.000	0.000	1.210	0.000	0.000	0.000	0.000	0.000	0.000	0.000
TRINITY_DN180784_c4_g1	0.000	0.000	0.000	0.000	0.591	0.000	0.000	0.000	0.000	0.000
TRINITY_DN180784_c5_g1	0.000	0.000	0.000	0.000	0.000	0.000	0.000	0.000	0.000	0.000
TRINITY_DN180786_c0_g5	0.000	0.000	0.000	0.000	0.000	0.000	0.000	0.000	0.000	0.000
TRINITY_DN180786_c1_g1	0.000	0.000	0.000	0.000	0.000	0.000	0.000	0.000	0.000	0.000
TRINITY_DN180787_c0_g1	0.000	0.000	0.000	1.067	0.000	4.601	0.000	0.000	0.000	0.000
TRINITY_DN180791_c0_g1	0.000	0.698	0.000	0.000	0.458	0.000	0.000	0.000	0.149	0.000
TRINITY_DN180791_c0_g2	0.000	0.184	0.000	0.165	0.294	0.000	0.815	0.000	0.273	0.000
TRINITY_DN180792_c0_g1	1.173	0.660	1.281	0.677	1.121	0.713	1.203	0.413	0.632	0.000
TRINITY_DN180792_c0_g3	0.000	0.000	0.000	0.000	0.000	0.000	0.000	0.000	0.573	4.809
TRINITY_DN180792_c0_g4	0.000	0.000	0.879	0.000	0.489	0.000	0.000	0.000	0.000	0.000
TRINITY_DN180792_c1_g1	0.000	0.621	0.000	0.000	0.000	0.000	0.000	0.000	0.000	0.000
TRINITY_DN180792_c2_g1	0.000	0.000	0.199	0.217	0.000	0.302	0.000	0.000	0.000	0.000
TRINITY_DN180792_c4_g1	0.000	0.000	0.000	0.367	0.000	0.515	0.000	0.000	0.000	0.000
TRINITY_DN180792_c5_g1	0.000	0.000	0.000	0.000	1.081	0.000	0.000	2.507	0.399	6.669
TRINITY_DN180792_c6_g1	0.000	0.000	0.000	0.000	0.000	0.000	0.000	0.000	0.000	0.000
TRINITY_DN180792_c7_g1	0.000	1.986	0.000	0.692	0.000	0.000	0.000	0.000	0.423	0.000
TRINITY_DN180793_c0_g1	0.000	0.000	0.000	0.000	0.000	0.000	0.000	0.000	0.000	0.000
TRINITY_DN180796_c0_g2	21.594	0.000	3.324	2.825	2.516	2.636	0.000	0.000	0.000	0.000
TRINITY_DN180796_c0_g3	11.157	1.881	0.706	0.387	0.714	0.000	2.344	0.000	1.211	0.000
TRINITY_DN180796_c1_g1	0.000	0.000	0.000	0.000	0.000	0.000	0.000	0.000	0.169	0.000
TRINITY_DN180796_c1_g2	0.000	0.000	0.000	0.000	0.847	0.000	0.000	0.000	0.200	0.000
TRINITY_DN180796_c4_g1	0.000	0.000	1.028	0.277	0.417	0.000	0.000	0.000	0.204	0.000
TRINITY_DN180796_c5_g1	0.000	0.000	0.000	0.603	0.000	1.734	0.000	0.000	0.000	6.160
TRINITY_DN180796_c6_g1	0.000	0.000	0.000	0.566	0.591	1.626	0.000	0.000	0.346	5.800
TRINITY_DN180797_c0_g1	0.000	2.695	0.000	0.000	0.975	0.000	0.000	0.000	0.000	0.000
TRINITY_DN180799_c0_g1	0.000	0.000	0.000	0.000	0.000	0.000	0.000	0.000	0.000	0.000
TRINITY_DN180799_c1_g1	0.000	0.000	0.000	0.000	0.000	0.000	0.000	0.000	0.000	0.000
TRINITY_DN180799_c2_g1	0.000	3.106	0.000	0.000	0.000	0.000	0.000	0.000	0.000	0.000
TRINITY_DN18079_c0_g1	0.000	0.000	0.000	0.000	0.000	0.353	3.464	0.000	0.605	0.000
TRINITY_DN18079_c0_g2	0.000	2.837	2.228	0.402	1.847	0.000	1.984	0.000	0.920	0.000
TRINITY_DN1807_c0_g1	25.428	48.155	31.500	40.680	32.855	41.251	56.278	58.028	64.484	28.285
TRINITY_DN1807_c0_g2	0.000	7.624	1.655	11.543	3.744	2.564	17.346	3.589	10.976	0.000
TRINITY_DN1807_c0_g4	0.000	2.318	0.555	0.452	0.889	0.000	0.000	0.379	0.568	0.000
TRINITY_DN180800_c1_g1	0.000	0.000	0.000	0.000	0.467	0.000	0.000	0.000	0.000	0.000
TRINITY_DN180800_c2_g1	0.000	0.000	0.000	0.000	0.000	0.000	0.000	0.000	0.000	0.000
TRINITY_DN180801_c0_g1	0.000	0.000	3.464	0.000	0.149	0.000	0.000	1.105	0.088	0.000
TRINITY_DN180801_c1_g1	0.000	0.000	0.000	0.000	0.000	0.000	3.464	0.000	0.000	0.000
TRINITY_DN180801_c3_g1	0.000	0.000	0.000	0.607	0.000	0.000	0.000	2.323	0.000	0.000
TRINITY_DN180801_c4_g1	0.000	0.000	0.000	0.000	0.000	0.000	0.000	0.000	0.000	0.000
TRINITY_DN180801_c5_g1	0.000	0.000	0.000	0.000	0.000	0.000	0.000	0.000	0.000	0.000
TRINITY_DN180802_c0_g1	0.000	0.346	0.000	0.000	0.000	0.000	0.000	0.000	0.149	0.000
TRINITY_DN180804_c0_g1	0.000	0.261	0.510	0.558	0.286	0.516	0.000	0.000	0.226	0.000
TRINITY_DN180805_c0_g1	0.000	0.621	0.000	2.249	0.225	4.581	0.000	0.000	1.352	0.000
TRINITY_DN180808_c0_g3	0.000	0.000	0.000	0.000	0.000	0.000	0.000	0.000	0.000	0.000
TRINITY_DN180808_c1_g1	0.000	0.000	0.000	0.000	0.000	0.000	0.000	0.000	0.000	0.000
TRINITY_DN180808_c3_g1	0.000	0.000	0.000	0.000	0.000	0.000	0.000	0.000	0.326	0.000
TRINITY_DN180809_c0_g2	0.000	0.000	0.000	0.000	0.000	0.000	0.000	0.000	0.160	0.000
TRINITY_DN180809_c1_g1	0.000	0.000	0.000	0.000	0.000	0.000	0.000	0.000	0.826	0.000
TRINITY_DN18080_c0_g1	0.000	0.000	0.000	0.414	1.020	0.000	0.000	0.905	1.473	0.000
TRINITY_DN18080_c0_g2	0.000	0.000	0.000	0.000	0.000	6.862	0.000	0.000	0.000	0.000
TRINITY_DN18080_c1_g1	0.000	0.000	0.401	0.434	0.526	0.000	0.000	0.000	0.392	0.000
TRINITY_DN180810_c0_g1	0.000	0.774	0.000	0.000	0.000	0.000	0.000	0.000	0.165	0.000
TRINITY_DN180810_c1_g1	0.000	0.000	1.458	0.000	0.000	0.000	0.000	0.000	0.000	0.000
TRINITY_DN180811_c0_g1	0.000	0.000	0.000	0.000	0.000	0.000	0.000	0.000	0.000	0.000
TRINITY_DN180812_c0_g1	0.000	0.000	1.135	0.000	0.529	0.000	0.000	0.000	0.000	0.000
TRINITY_DN180812_c2_g1	0.000	2.034	0.000	0.708	0.000	0.000	0.000	0.000	0.000	0.000
TRINITY_DN180814_c0_g1	0.000	0.000	0.000	0.000	0.000	0.000	0.000	0.000	0.000	0.000
TRINITY_DN180814_c1_g1	0.000	0.000	0.000	0.000	0.000	0.000	0.000	0.000	0.000	0.000
TRINITY_DN180816_c2_g1	0.000	0.000	0.000	0.619	0.547	0.000	2.587	0.000	0.000	0.000
TRINITY_DN180816_c2_g2	0.000	0.000	1.879	0.000	0.000	0.000	0.000	0.000	0.000	0.000
TRINITY_DN180816_c2_g3	0.000	0.000	0.000	0.000	0.000	0.000	0.000	0.000	0.000	0.000
TRINITY_DN180816_c2_g4	0.000	0.000	0.000	0.073	0.075	1.626	0.000	0.000	0.134	0.000
TRINITY_DN180816_c4_g1	0.000	0.000	0.000	0.000	0.000	0.000	0.000	0.000	0.000	0.000
TRINITY_DN180818_c0_g1	0.000	0.000	0.000	0.000	0.094	0.000	0.000	0.000	0.137	0.000
TRINITY_DN180818_c1_g1	0.000	0.000	0.177	0.112	0.000	0.000	0.000	0.000	0.419	0.000
TRINITY_DN180818_c2_g1	0.000	0.000	0.000	0.000	0.000	0.000	0.000	0.000	0.000	0.000
TRINITY_DN180819_c0_g1	0.000	4.230	0.000	0.000	1.544	0.000	0.000	0.000	0.456	0.000
TRINITY_DN180819_c1_g1	0.000	0.000	0.102	0.000	0.172	0.308	0.276	0.000	0.000	0.000
TRINITY_DN180819_c1_g2	0.000	0.000	0.000	0.000	0.000	0.000	0.000	0.000	0.000	0.000
TRINITY_DN18081_c10_g1	0.000	0.000	0.000	0.000	0.000	0.000	0.000	0.000	0.000	0.000
TRINITY_DN18081_c2_g1	0.000	0.000	0.000	0.000	0.000	0.000	0.000	3.504	0.000	0.000
TRINITY_DN18081_c2_g2	0.000	1.820	3.223	2.258	3.568	0.658	4.225	2.416	3.360	0.000
TRINITY_DN18081_c2_g3	0.000	0.000	0.000	0.000	0.000	0.000	0.000	0.000	0.000	0.000
TRINITY_DN18081_c2_g4	0.000	0.000	0.000	0.000	0.000	0.000	0.000	0.000	0.000	0.000
TRINITY_DN18081_c2_g6	0.000	0.000	0.000	0.000	0.000	0.000	0.000	0.000	0.000	0.000
TRINITY_DN18081_c3_g1	0.000	0.000	0.000	0.000	0.000	0.000	0.000	0.000	0.000	0.000
TRINITY_DN18081_c7_g1	0.000	0.000	0.000	0.415	0.000	0.000	0.000	0.000	0.000	0.000
TRINITY_DN18081_c9_g1	0.000	0.000	0.000	1.791	0.000	0.000	0.000	0.000	0.000	0.000
TRINITY_DN180820_c0_g1	0.000	0.000	0.000	0.000	0.000	0.000	0.000	3.272	0.000	0.000
TRINITY_DN180820_c1_g1	0.000	0.000	0.000	0.000	0.268	0.000	0.000	0.000	0.000	0.000
TRINITY_DN180820_c2_g1	0.000	0.000	0.000	0.123	0.000	0.000	0.000	0.000	0.000	0.000
TRINITY_DN180820_c3_g1	0.000	0.000	0.000	0.000	0.000	1.661	0.000	0.000	0.000	0.000
TRINITY_DN180822_c0_g1	0.000	0.958	0.000	0.674	0.000	0.000	3.322	1.982	0.000	0.000
TRINITY_DN180824_c0_g1	0.000	0.000	0.000	0.000	0.432	0.000	0.000	0.000	0.000	0.000
TRINITY_DN180824_c1_g1	0.000	0.000	0.000	0.000	0.000	0.000	0.000	0.000	0.000	0.000
TRINITY_DN180825_c0_g1	0.000	0.000	0.000	0.000	0.000	0.000	0.000	0.000	0.000	0.000
TRINITY_DN180825_c1_g1	0.000	0.000	0.000	0.000	0.000	0.000	0.000	0.000	0.104	0.000
TRINITY_DN180825_c2_g1	0.000	0.000	0.000	0.000	0.000	0.000	0.000	0.000	0.000	0.000
TRINITY_DN180825_c4_g1	0.000	0.000	0.000	0.000	0.000	0.000	0.000	0.000	0.000	0.000
TRINITY_DN180826_c0_g1	0.000	0.000	0.000	0.000	0.000	0.000	0.000	0.000	0.000	0.000
TRINITY_DN180826_c1_g1	0.000	0.000	0.000	0.000	0.000	0.000	0.000	0.000	0.000	0.000
TRINITY_DN180827_c0_g1	3.529	9.512	3.034	2.755	3.103	5.702	5.756	5.159	9.492	4.940
TRINITY_DN180827_c1_g1	0.000	0.000	3.060	0.000	0.000	0.000	0.000	0.000	1.989	0.000
TRINITY_DN180827_c2_g1	0.000	0.000	0.000	0.000	0.631	0.000	0.000	0.000	0.000	0.000
TRINITY_DN180827_c2_g2	0.000	0.000	0.201	0.325	0.443	1.226	0.000	0.000	0.131	0.000
TRINITY_DN180827_c3_g1	0.000	0.000	0.172	0.094	0.000	0.522	0.000	0.000	0.057	0.000
TRINITY_DN180829_c0_g1	0.000	0.000	0.000	0.262	0.836	0.000	1.293	0.000	1.261	0.000
TRINITY_DN18082_c0_g1	0.000	0.000	0.000	0.000	0.000	0.000	0.674	0.000	0.000	0.000
TRINITY_DN18082_c0_g2	0.000	0.000	0.000	0.000	0.000	0.000	0.000	0.000	0.000	0.000
TRINITY_DN180830_c0_g1	0.000	0.000	0.000	0.000	0.000	0.000	0.000	0.000	0.000	0.000
TRINITY_DN180830_c1_g1	0.000	0.000	0.000	0.000	0.681	0.000	0.000	0.000	0.000	0.000
TRINITY_DN180831_c0_g2	0.000	1.364	0.511	0.831	1.804	0.391	0.826	1.020	1.063	1.679
TRINITY_DN180831_c1_g1	0.000	0.000	0.000	0.000	0.000	0.000	0.000	0.000	0.000	0.000
TRINITY_DN180832_c0_g1	0.000	0.000	0.000	0.000	0.000	0.000	1.060	0.000	0.000	0.000
TRINITY_DN180837_c0_g1	0.000	0.000	0.000	0.000	0.000	0.000	0.000	0.000	0.000	0.000
TRINITY_DN180837_c1_g1	0.000	0.000	0.999	0.000	0.000	0.000	2.636	0.000	0.666	0.000
TRINITY_DN180837_c1_g2	0.000	0.000	0.000	0.000	0.385	0.000	0.000	0.000	0.225	0.000
TRINITY_DN180837_c2_g1	0.000	0.000	0.000	0.641	0.000	0.000	0.000	0.000	0.393	0.000
TRINITY_DN180839_c1_g1	0.000	0.000	0.942	0.000	0.000	0.000	0.000	0.000	0.000	0.000
TRINITY_DN18083_c0_g1	0.000	0.000	0.728	0.000	0.000	0.000	0.000	0.000	0.236	0.000
TRINITY_DN18083_c1_g1	0.000	0.000	0.000	0.000	0.000	4.231	0.000	0.000	0.960	0.000
TRINITY_DN180840_c0_g1	0.000	0.000	0.000	0.000	0.000	0.000	0.000	0.000	0.000	0.000
TRINITY_DN180841_c0_g1	0.000	0.000	3.661	0.440	0.000	0.000	0.000	0.000	0.265	0.000
TRINITY_DN180842_c0_g1	0.000	0.000	0.000	0.000	0.000	0.000	0.000	0.000	0.000	0.000
TRINITY_DN180843_c0_g1	0.000	0.000	0.000	0.000	0.000	0.000	0.000	0.000	0.000	0.000
TRINITY_DN180844_c0_g1	0.000	0.000	0.521	0.000	0.286	0.000	0.000	0.935	0.000	0.000
TRINITY_DN180846_c0_g1	1.461	0.741	0.480	0.264	0.407	0.365	0.652	0.000	0.230	0.000
TRINITY_DN180847_c0_g1	0.000	0.000	0.000	17.732	0.000	1.431	0.000	1.896	0.000	0.000
TRINITY_DN180848_c0_g1	0.000	0.991	0.323	0.286	0.229	0.245	0.000	0.174	0.272	1.065
TRINITY_DN180848_c0_g3	0.000	0.000	0.000	0.000	0.000	0.000	0.000	0.000	0.000	0.000
TRINITY_DN180848_c0_g4	0.000	0.000	0.000	0.114	0.000	0.000	0.474	0.000	0.000	0.563
TRINITY_DN180848_c1_g1	0.000	0.000	0.000	0.000	0.000	0.000	0.000	0.000	0.000	0.000
TRINITY_DN180848_c3_g1	0.000	0.000	0.000	0.000	0.000	0.000	0.000	0.000	0.000	0.000
TRINITY_DN180849_c0_g1	0.000	0.000	0.000	0.000	0.928	0.492	0.486	0.000	0.106	0.000
TRINITY_DN180849_c0_g2	0.000	0.701	0.000	0.000	0.144	0.000	0.378	0.000	0.122	0.000
TRINITY_DN180849_c0_g3	0.000	0.000	0.000	0.000	0.000	0.000	0.000	0.000	0.126	0.000
TRINITY_DN180849_c0_g4	0.000	0.000	0.000	0.000	0.106	0.578	0.000	0.000	0.000	0.000
TRINITY_DN180849_c1_g1	0.000	0.000	0.000	0.000	0.148	0.000	0.000	0.000	0.132	0.000
TRINITY_DN180851_c0_g1	0.000	0.000	0.000	1.509	0.793	0.000	0.000	0.000	0.565	0.000
TRINITY_DN180851_c1_g1	0.000	0.000	0.000	0.000	0.000	0.000	0.000	0.000	0.000	0.000
TRINITY_DN180851_c3_g1	0.000	0.000	0.000	0.637	0.000	0.000	0.000	0.000	0.000	0.000
TRINITY_DN180853_c0_g1	0.000	0.000	0.390	0.000	0.186	0.000	0.000	0.000	0.151	0.000
TRINITY_DN180853_c1_g1	0.000	0.000	0.000	0.000	0.000	0.000	0.000	0.000	0.000	0.000
TRINITY_DN180854_c0_g1	0.000	0.000	0.000	0.000	0.000	0.000	0.000	0.000	0.000	0.000
TRINITY_DN180857_c1_g1	2.395	0.000	0.600	0.328	0.447	0.912	0.000	0.836	0.663	3.351
TRINITY_DN180857_c1_g2	0.000	0.000	0.000	0.000	0.000	0.000	0.000	3.217	0.000	0.000
TRINITY_DN180857_c1_g6	0.000	0.000	0.000	0.000	0.000	0.000	0.000	0.000	0.000	0.000
TRINITY_DN180857_c1_g7	0.000	0.000	0.000	0.000	0.000	0.000	0.000	0.000	0.444	0.000
TRINITY_DN180857_c2_g1	0.000	0.000	0.000	0.000	0.000	0.000	0.000	0.000	0.000	0.000
TRINITY_DN180858_c0_g1	0.000	0.416	0.360	0.099	0.153	0.000	0.244	0.000	0.061	1.026
TRINITY_DN180859_c1_g1	0.000	0.000	0.244	0.000	0.300	0.000	0.000	0.000	0.358	0.000
TRINITY_DN180859_c2_g1	0.000	0.000	0.000	0.000	0.197	0.000	0.000	0.000	0.082	0.000
TRINITY_DN180861_c0_g1	0.000	3.943	0.000	0.000	0.000	0.000	0.000	0.000	0.000	0.000
TRINITY_DN180861_c0_g2	0.000	0.000	0.000	0.000	0.000	0.000	0.000	0.000	0.000	0.000
TRINITY_DN180861_c1_g1	0.000	0.000	0.000	0.000	1.701	1.898	0.000	0.000	0.600	0.000
TRINITY_DN180861_c1_g2	0.000	0.000	0.000	0.000	0.000	2.153	0.000	0.000	0.455	0.000
TRINITY_DN180861_c6_g1	0.000	0.000	0.000	0.000	0.786	0.000	0.000	0.000	0.000	0.000
TRINITY_DN180862_c0_g1	0.000	0.000	0.000	0.000	0.000	0.000	0.706	0.000	0.134	0.000
TRINITY_DN180862_c0_g2	0.000	0.000	0.000	0.000	0.000	0.000	0.000	0.000	0.000	0.000
TRINITY_DN180862_c1_g1	0.000	2.242	0.000	0.792	0.270	0.000	0.000	0.989	0.159	0.000
TRINITY_DN180862_c2_g1	0.000	0.000	0.000	0.000	0.000	1.517	0.000	0.000	0.000	0.000
TRINITY_DN180862_c3_g1	0.000	0.000	0.000	0.226	0.116	0.630	0.559	1.297	0.686	0.000
TRINITY_DN180862_c6_g1	0.000	0.942	1.027	1.340	0.686	0.311	1.655	0.000	0.611	3.505
TRINITY_DN180863_c0_g1	0.000	0.000	0.000	0.000	0.786	0.000	0.000	0.000	0.458	0.000
TRINITY_DN180864_c0_g1	0.000	0.000	0.000	0.000	0.000	0.000	0.000	0.000	0.895	0.000
TRINITY_DN180865_c0_g1	0.000	0.000	0.000	0.000	0.000	0.000	0.000	0.000	0.314	0.000
TRINITY_DN180866_c0_g1	0.000	0.000	0.000	0.000	0.786	0.000	0.000	0.000	1.375	0.000
TRINITY_DN180866_c2_g1	0.000	0.000	0.000	0.000	0.000	0.000	0.000	0.000	0.476	0.000
TRINITY_DN180867_c0_g1	0.000	0.000	0.402	0.221	0.226	0.000	0.000	0.569	0.672	1.515
TRINITY_DN18086_c0_g1	0.000	2.311	1.502	0.566	0.591	0.000	2.798	2.171	2.471	0.000
TRINITY_DN18086_c0_g2	0.000	0.000	0.000	0.000	0.000	0.000	0.000	0.000	0.000	0.000
TRINITY_DN180871_c0_g2	0.000	0.000	0.840	0.152	0.156	0.000	0.000	0.000	0.369	0.000
TRINITY_DN180871_c0_g3	0.000	0.000	0.351	0.000	0.000	0.534	0.000	0.000	0.000	0.000
TRINITY_DN180871_c3_g1	0.000	0.000	0.000	0.000	0.000	0.000	0.000	0.000	0.000	0.000
TRINITY_DN180872_c0_g2	0.000	0.000	0.000	0.000	1.018	0.000	0.000	0.000	0.000	0.000
TRINITY_DN180872_c0_g3	0.000	0.000	1.589	0.000	0.291	1.620	0.000	1.068	0.000	0.000
TRINITY_DN180872_c1_g1	0.000	0.000	0.470	0.092	0.757	0.000	0.912	0.355	0.169	0.000
TRINITY_DN180872_c2_g1	0.000	0.000	0.000	1.301	0.000	0.000	0.000	0.000	0.798	0.000
TRINITY_DN180873_c0_g1	0.000	0.000	0.000	0.000	0.000	0.000	0.000	0.000	0.000	0.000
TRINITY_DN180873_c0_g2	0.000	0.000	0.000	0.000	0.000	0.000	0.000	0.000	0.000	0.000
TRINITY_DN180873_c0_g3	0.000	2.603	0.000	0.000	0.000	0.000	0.000	0.000	0.000	0.000
TRINITY_DN180874_c0_g1	0.000	0.000	0.650	0.000	0.359	0.000	0.000	0.000	0.000	0.000
TRINITY_DN180875_c0_g1	0.000	2.349	0.514	0.000	0.000	0.000	0.000	0.000	0.000	0.000
TRINITY_DN180876_c0_g2	0.000	0.310	0.000	0.000	0.000	0.000	0.000	0.422	0.000	0.000
TRINITY_DN180876_c0_g3	0.000	0.000	0.830	0.000	0.000	0.000	0.000	0.000	0.542	0.000
TRINITY_DN180877_c0_g1	0.000	0.000	1.420	1.020	0.261	3.622	0.000	0.000	0.307	0.000
TRINITY_DN180878_c0_g1	0.000	0.000	0.000	0.000	0.000	0.000	0.000	0.000	0.000	0.000
TRINITY_DN180878_c0_g2	0.000	0.000	0.000	0.000	0.000	0.000	0.000	0.000	0.000	0.000
TRINITY_DN180878_c0_g3	0.000	0.191	0.124	0.297	0.140	0.000	0.000	0.264	0.445	0.000
TRINITY_DN18087_c0_g1	0.000	0.000	0.000	0.000	0.000	0.000	0.000	0.000	0.000	0.000
TRINITY_DN18087_c0_g2	0.000	0.000	0.000	0.000	0.000	0.000	0.000	0.000	0.000	0.000
TRINITY_DN18087_c11_g1	0.000	0.000	0.000	0.000	0.000	0.000	0.000	0.000	0.000	0.000
TRINITY_DN18087_c1_g1	0.000	0.000	1.699	1.828	0.965	1.600	0.000	0.000	0.413	0.000
TRINITY_DN18087_c1_g2	0.000	0.000	0.000	0.000	0.000	0.000	0.000	0.000	0.000	0.000
TRINITY_DN18087_c1_g4	0.000	0.675	0.000	0.000	0.976	0.000	0.000	0.895	0.719	0.000
TRINITY_DN18087_c2_g1	0.000	0.000	0.000	0.000	0.000	0.000	0.000	0.000	1.638	0.000
TRINITY_DN18087_c4_g1	0.000	0.000	0.000	0.000	1.893	1.734	2.966	0.000	0.736	0.000
TRINITY_DN18087_c9_g1	0.000	0.000	0.000	0.000	0.000	0.000	0.000	0.000	0.469	0.000
TRINITY_DN180880_c0_g1	0.000	0.693	0.000	0.000	0.000	0.000	0.000	0.000	0.000	0.000
TRINITY_DN180880_c2_g1	0.000	0.000	0.000	0.000	0.000	0.000	0.000	0.000	0.000	0.000
TRINITY_DN180881_c0_g1	0.000	0.000	0.000	0.000	0.000	0.000	0.000	0.000	0.000	0.000
TRINITY_DN180882_c0_g1	0.000	0.000	3.340	0.000	0.000	0.000	0.843	0.773	0.000	0.000
TRINITY_DN180882_c0_g2	0.000	0.000	0.000	0.000	0.000	0.000	0.000	0.000	0.000	0.000
TRINITY_DN180882_c1_g1	0.000	0.000	0.000	0.000	0.000	0.000	0.000	0.000	0.686	0.000
TRINITY_DN180882_c1_g2	0.000	1.981	4.115	2.552	1.794	1.000	4.613	3.448	1.331	3.561
TRINITY_DN180883_c0_g1	0.000	1.183	0.000	0.428	0.214	0.000	0.000	0.000	0.126	0.000
TRINITY_DN180883_c0_g2	13.455	0.000	0.000	0.591	0.000	0.000	0.000	0.000	0.721	0.000
TRINITY_DN180883_c0_g3	0.000	0.000	0.000	0.000	0.257	0.000	0.621	0.000	0.549	0.000
TRINITY_DN180883_c0_g4	0.000	0.000	0.000	0.000	0.681	0.000	0.000	0.000	0.000	0.000
TRINITY_DN180883_c1_g1	0.000	0.000	0.000	0.000	0.038	1.615	0.000	0.000	0.000	0.000
TRINITY_DN180883_c1_g2	0.000	0.940	0.338	0.000	0.549	0.000	0.000	0.000	0.110	0.000
TRINITY_DN180883_c2_g1	0.000	0.000	0.000	0.000	0.000	0.000	0.000	0.000	0.000	0.000
TRINITY_DN180884_c0_g1	0.000	0.000	0.000	0.000	0.000	0.000	0.000	0.000	0.000	3.209
TRINITY_DN180884_c1_g1	0.000	0.000	0.000	0.540	0.000	0.000	0.000	0.000	0.000	0.000
TRINITY_DN180884_c2_g1	0.000	0.000	0.869	0.000	0.000	0.000	0.000	0.000	0.685	0.000
TRINITY_DN180884_c4_g1	0.000	0.000	0.000	0.000	0.000	0.000	0.000	6.796	0.748	0.000
TRINITY_DN180885_c0_g2	5.749	0.000	0.980	0.814	0.270	1.499	0.000	0.989	0.953	0.000
TRINITY_DN180885_c1_g1	0.000	0.000	0.000	0.000	0.000	0.000	0.000	0.000	0.952	0.000
TRINITY_DN180885_c3_g1	0.000	0.000	0.000	0.000	0.000	0.000	0.000	0.000	0.000	0.000
TRINITY_DN180885_c7_g1	0.000	0.000	0.000	0.000	0.000	0.000	0.000	0.000	0.000	0.000
TRINITY_DN180885_c8_g1	0.000	0.000	0.000	0.000	0.000	0.000	0.000	0.000	0.503	0.000
TRINITY_DN180886_c0_g1	0.000	0.000	0.000	0.000	0.110	0.000	0.000	0.000	0.065	0.000
TRINITY_DN180886_c1_g1	0.000	0.000	0.000	0.788	0.000	0.000	0.000	0.000	0.000	0.000
TRINITY_DN180887_c1_g1	0.000	0.000	0.000	0.000	0.000	0.000	0.000	0.000	0.000	0.000
TRINITY_DN180888_c1_g1	0.000	0.000	0.245	0.134	0.000	0.000	0.661	0.000	0.647	0.000
TRINITY_DN180889_c2_g1	0.000	0.000	0.000	0.000	0.000	0.000	0.000	0.000	0.314	0.000
TRINITY_DN18088_c0_g1	0.000	0.000	0.000	0.000	0.000	0.000	0.000	0.000	0.000	0.000
TRINITY_DN18088_c1_g1	0.000	0.000	0.000	0.000	0.000	0.000	0.000	0.000	0.000	0.000
TRINITY_DN180890_c4_g1	0.000	0.000	0.000	0.000	0.000	0.000	0.000	0.000	0.000	0.000
TRINITY_DN180892_c0_g1	0.000	1.580	0.000	0.551	0.000	0.000	0.000	0.000	0.000	0.000
TRINITY_DN180892_c0_g2	0.000	0.000	0.000	0.116	0.000	0.160	0.286	0.000	0.035	0.000
TRINITY_DN180892_c0_g3	0.000	0.000	0.000	1.673	0.879	0.000	0.000	0.000	0.512	0.000
TRINITY_DN180892_c0_g4	0.000	0.000	0.000	0.000	0.357	0.000	0.000	3.909	0.629	0.000
TRINITY_DN180892_c2_g1	0.000	0.000	0.000	0.748	0.000	0.000	0.000	0.000	0.000	0.000
TRINITY_DN180896_c0_g1	0.000	0.000	0.000	0.000	0.000	0.000	0.000	0.000	0.284	0.000
TRINITY_DN180897_c0_g1	0.000	0.279	0.000	0.000	0.000	0.000	0.000	0.000	0.121	1.017
TRINITY_DN180897_c1_g1	0.000	0.000	0.000	0.188	0.151	0.000	0.000	0.000	0.000	0.000
TRINITY_DN180897_c2_g1	0.000	0.000	0.000	0.000	0.000	0.000	0.000	0.000	0.000	0.000
TRINITY_DN180899_c0_g1	0.000	0.000	0.000	0.000	0.000	0.000	0.000	0.000	0.000	0.000
TRINITY_DN180899_c1_g1	0.000	0.000	0.000	0.000	0.000	0.000	0.000	0.000	0.000	0.000
TRINITY_DN1808_c0_g1	0.000	1.636	5.816	5.848	7.354	4.349	6.608	3.586	5.234	9.618
TRINITY_DN1808_c0_g2	3.130	21.435	11.788	11.181	20.347	12.066	23.561	10.749	13.437	4.367
TRINITY_DN1808_c1_g1	0.000	0.000	0.000	0.000	0.000	0.000	0.000	0.000	0.000	0.000
TRINITY_DN180900_c0_g1	0.000	0.000	0.000	0.000	0.000	0.000	0.000	0.000	0.000	0.000
TRINITY_DN180900_c0_g2	0.000	0.000	0.000	0.000	0.819	0.000	0.000	0.753	0.000	0.000
TRINITY_DN180900_c1_g1	0.000	0.000	0.628	0.261	0.000	0.000	0.305	0.000	0.000	0.000
TRINITY_DN180900_c1_g2	0.000	0.000	0.000	0.000	0.000	0.000	0.000	0.000	0.000	0.000
TRINITY_DN180901_c0_g2	0.000	0.998	0.331	1.538	0.000	1.318	0.584	1.787	0.446	0.000
TRINITY_DN180901_c1_g2	0.000	0.000	1.706	0.000	0.000	0.000	1.462	0.000	0.000	0.000
TRINITY_DN180901_c3_g1	0.000	0.000	0.000	0.533	2.583	0.000	0.000	0.000	0.326	0.000
TRINITY_DN180901_c5_g1	0.000	0.000	0.000	0.000	0.851	0.000	0.000	0.000	0.000	0.000
TRINITY_DN180901_c6_g1	0.000	0.000	0.000	0.000	0.000	1.787	0.000	1.175	0.189	0.000
TRINITY_DN180902_c0_g1	0.000	0.000	0.000	0.000	0.000	0.000	0.000	0.000	0.076	0.000
TRINITY_DN180903_c0_g1	0.000	0.000	0.000	0.000	1.797	0.000	0.000	0.000	0.905	0.000
TRINITY_DN180903_c0_g2	0.000	1.097	0.000	0.777	0.000	0.000	0.000	0.000	0.353	0.000
TRINITY_DN180903_c0_g5	0.000	0.000	0.000	0.000	0.344	0.000	0.000	0.000	0.051	0.000
TRINITY_DN180903_c1_g1	0.000	0.000	0.000	0.000	0.000	0.000	0.000	0.000	0.000	0.000
TRINITY_DN180903_c3_g1	0.000	0.000	0.000	0.000	0.000	0.000	0.000	0.000	0.000	0.000
TRINITY_DN180903_c4_g1	0.000	0.000	0.000	0.000	0.000	0.000	2.652	0.000	0.000	0.000
TRINITY_DN180904_c0_g1	0.000	0.000	0.000	0.276	0.000	0.000	0.000	0.000	0.006	0.000
TRINITY_DN180906_c0_g1	0.000	0.000	0.000	0.000	5.593	1.037	0.000	3.749	0.000	0.000
TRINITY_DN180906_c1_g1	0.000	0.000	3.481	1.186	0.000	0.000	1.151	1.227	1.155	0.000
TRINITY_DN180907_c0_g1	0.000	0.421	0.274	0.000	0.000	1.674	0.000	0.565	0.180	0.000
TRINITY_DN180908_c0_g1	0.000	0.000	0.000	0.000	0.000	0.000	0.000	0.000	0.000	0.000
TRINITY_DN180908_c0_g3	0.000	0.000	1.228	1.319	0.000	0.000	0.000	0.000	0.000	0.000
TRINITY_DN180908_c0_g4	0.000	0.000	0.000	0.000	0.000	0.000	0.000	0.000	0.000	0.000
TRINITY_DN180908_c1_g1	0.000	0.000	0.000	0.000	0.000	0.000	0.000	0.000	0.000	0.000
TRINITY_DN180909_c0_g2	0.000	0.000	0.000	0.000	0.000	0.000	0.000	0.000	0.000	0.000
TRINITY_DN18090_c0_g1	0.000	0.000	0.000	0.000	0.000	0.000	0.000	0.000	0.145	0.000
TRINITY_DN18090_c0_g2	0.000	0.380	0.248	0.405	0.000	0.000	0.000	0.000	0.000	0.000
TRINITY_DN18090_c1_g1	0.000	0.000	0.000	0.000	0.579	0.000	2.743	2.124	0.000	0.000
TRINITY_DN180910_c0_g1	0.000	0.000	0.000	0.000	0.000	0.000	0.000	0.000	0.000	0.000
TRINITY_DN180910_c1_g1	0.000	0.000	0.000	1.912	0.000	0.000	0.000	0.000	0.000	0.000
TRINITY_DN180911_c0_g1	0.000	0.000	0.000	1.330	0.000	0.000	0.000	2.564	0.000	0.000
TRINITY_DN180911_c0_g2	0.000	0.000	0.000	0.000	0.618	0.000	0.000	0.000	0.000	0.000
TRINITY_DN180911_c0_g3	0.000	1.389	2.116	0.000	0.439	0.000	6.256	2.507	1.800	4.944
TRINITY_DN180911_c1_g1	0.000	0.000	0.000	0.000	0.000	0.000	0.000	0.000	0.124	0.000
TRINITY_DN180912_c0_g1	0.000	0.000	0.000	0.000	0.000	1.542	0.000	0.000	0.000	5.505
TRINITY_DN180912_c0_g2	0.000	0.000	0.000	0.000	0.000	0.000	0.000	0.000	0.000	0.000
TRINITY_DN180912_c1_g2	0.000	0.000	0.000	0.000	0.000	0.000	0.000	0.000	0.000	0.000
TRINITY_DN180912_c1_g3	0.000	2.334	0.000	0.000	0.000	0.000	0.000	0.000	0.000	0.000
TRINITY_DN180913_c0_g1	0.000	0.000	0.804	0.000	1.783	0.000	0.000	0.000	0.000	0.000
TRINITY_DN180913_c0_g2	0.000	0.000	0.000	0.599	0.859	0.000	3.990	0.000	0.000	0.000
TRINITY_DN180913_c0_g3	0.000	0.000	0.000	0.719	0.000	0.000	0.000	0.000	0.000	0.000
TRINITY_DN180913_c1_g2	0.000	0.000	0.000	0.000	0.263	0.000	0.000	0.000	0.155	0.000
TRINITY_DN180913_c5_g1	0.000	1.881	2.653	0.892	0.570	0.931	0.551	0.000	0.154	0.000
TRINITY_DN180913_c7_g1	0.000	11.540	0.000	0.000	0.000	0.000	0.000	2.204	0.701	0.000
TRINITY_DN180914_c0_g1	0.000	0.000	0.906	0.000	0.000	0.208	0.000	0.000	0.000	0.000
TRINITY_DN180914_c0_g3	0.000	0.000	0.000	0.067	0.000	0.000	0.000	0.000	0.205	0.000
TRINITY_DN180914_c4_g1	0.000	0.000	0.000	0.000	0.550	0.000	0.000	0.000	0.322	0.000
TRINITY_DN180914_c5_g1	0.000	0.000	1.200	0.437	0.112	0.000	0.540	0.418	0.331	0.000
TRINITY_DN180915_c1_g1	0.000	0.000	0.000	0.686	0.000	0.000	0.000	0.000	2.232	0.000
TRINITY_DN180915_c1_g3	0.000	0.000	0.000	0.771	0.000	0.000	4.229	0.000	0.000	0.000
TRINITY_DN180916_c0_g2	0.000	0.366	0.475	0.326	0.268	0.000	0.322	0.253	0.159	0.000
TRINITY_DN180916_c1_g1	0.000	0.000	0.000	0.000	0.299	0.000	0.000	0.000	0.088	0.000
TRINITY_DN180917_c0_g1	0.000	0.000	0.000	0.000	0.065	0.000	0.000	0.000	0.076	0.000
TRINITY_DN180917_c0_g3	0.000	0.000	0.000	0.000	0.000	0.000	0.000	0.000	0.000	0.000
TRINITY_DN180917_c1_g1	0.000	0.000	0.000	0.000	0.000	0.000	0.000	0.000	0.406	0.000
TRINITY_DN180917_c1_g2	0.000	0.199	0.000	0.197	0.000	0.000	0.000	0.000	0.000	0.000
TRINITY_DN180917_c1_g3	0.000	0.000	0.000	0.000	0.000	0.000	0.000	0.000	0.000	0.000
TRINITY_DN180917_c1_g4	0.000	0.000	0.000	0.000	0.000	0.000	0.000	0.000	0.000	0.000
TRINITY_DN180918_c0_g2	0.000	0.000	0.000	0.000	0.000	0.000	0.000	0.000	0.000	0.000
TRINITY_DN180918_c1_g1	0.000	3.054	0.000	0.000	0.000	0.508	0.909	0.000	0.430	0.000
TRINITY_DN180918_c2_g1	0.000	0.000	0.602	0.895	0.333	0.000	0.000	0.415	0.395	0.000
TRINITY_DN180918_c4_g1	0.000	0.000	1.490	0.000	0.000	0.000	0.000	0.000	0.000	0.000
TRINITY_DN180918_c5_g1	0.000	0.000	0.000	1.439	0.000	0.000	0.000	0.000	0.000	0.000
TRINITY_DN180918_c6_g1	0.000	0.000	0.000	0.000	0.000	0.000	0.000	0.000	0.000	0.000
TRINITY_DN180918_c7_g1	0.000	0.000	0.000	0.394	0.000	1.135	0.000	0.000	0.720	0.000
TRINITY_DN180918_c8_g1	0.000	0.000	0.000	0.195	0.000	0.000	0.000	1.467	0.164	0.000
TRINITY_DN180919_c1_g1	0.000	0.000	0.000	0.000	1.025	0.000	0.000	0.000	0.000	0.000
TRINITY_DN18091_c0_g2	0.000	0.000	0.000	0.000	0.000	0.000	0.000	0.000	0.000	0.000
TRINITY_DN18091_c0_g3	0.000	0.000	0.000	0.417	0.433	0.000	0.000	0.000	0.000	0.000
TRINITY_DN18091_c1_g1	0.000	0.000	0.000	0.000	0.000	0.000	0.000	0.000	0.000	0.000
TRINITY_DN18091_c2_g1	0.000	0.000	0.000	0.000	0.000	0.736	0.000	0.970	0.312	0.000
TRINITY_DN18091_c4_g1	0.000	0.000	0.000	0.000	0.000	0.000	0.000	0.000	0.204	0.000
TRINITY_DN18091_c5_g1	0.000	0.000	0.000	0.000	0.000	0.000	0.000	0.000	0.000	0.000
TRINITY_DN18091_c6_g1	0.000	0.000	0.739	0.000	0.000	0.000	0.000	0.000	0.000	0.000
TRINITY_DN180920_c0_g1	0.000	0.000	0.000	0.000	0.000	0.000	0.000	0.000	0.000	0.000
TRINITY_DN180920_c0_g3	0.000	0.000	0.000	0.000	0.000	0.000	0.000	0.000	0.670	0.000
TRINITY_DN180920_c1_g1	0.000	0.000	0.000	0.000	0.000	0.000	0.000	0.000	0.000	0.000
TRINITY_DN180920_c2_g1	0.000	0.000	0.000	0.000	0.000	0.000	0.000	0.000	0.000	0.000
TRINITY_DN180920_c3_g1	0.000	0.000	0.000	0.000	0.000	0.000	0.000	0.000	0.000	0.000
TRINITY_DN180920_c5_g1	0.000	0.000	0.000	0.000	0.000	0.000	0.000	0.000	0.000	0.000
TRINITY_DN180921_c0_g1	0.000	1.638	0.916	0.691	2.455	1.629	0.399	0.710	1.602	0.211
TRINITY_DN180921_c1_g1	0.000	0.000	0.000	0.230	0.078	0.000	0.000	0.000	0.000	0.000
TRINITY_DN180921_c3_g1	0.000	0.000	0.000	0.000	0.000	1.646	0.000	0.000	0.284	0.000
TRINITY_DN180921_c4_g1	0.000	0.000	0.000	0.000	0.000	0.987	0.000	0.000	0.415	0.000
TRINITY_DN180921_c5_g1	0.000	0.000	0.000	0.000	0.000	0.000	0.000	0.000	0.206	0.000
TRINITY_DN180923_c0_g1	0.000	0.000	0.187	0.000	0.210	0.000	0.000	0.800	0.373	0.000
TRINITY_DN180923_c0_g2	0.000	0.000	0.000	0.000	0.244	0.000	0.000	0.000	0.144	0.000
TRINITY_DN180923_c1_g1	0.000	1.139	0.000	0.000	0.414	0.000	0.000	1.509	0.485	0.000
TRINITY_DN180924_c0_g1	0.000	0.000	3.501	0.000	0.000	0.000	0.000	0.000	0.000	0.000
TRINITY_DN180924_c0_g2	0.000	0.000	0.000	0.000	0.000	0.000	0.000	0.000	1.188	0.000
TRINITY_DN180924_c0_g4	0.000	0.000	0.000	0.000	0.000	0.000	0.000	0.000	0.000	0.000
TRINITY_DN180924_c1_g1	0.000	0.241	0.115	0.127	0.000	0.700	0.000	0.246	0.331	0.000
TRINITY_DN180924_c2_g1	0.000	0.000	0.000	0.000	0.000	4.097	0.000	0.000	0.000	0.000
TRINITY_DN180924_c3_g1	0.000	0.000	0.000	0.000	0.000	0.000	0.000	0.000	0.000	0.000
TRINITY_DN180925_c0_g1	0.000	0.000	0.000	0.109	1.001	0.363	0.000	0.000	0.079	1.111
TRINITY_DN180928_c0_g1	0.000	0.000	0.000	0.000	2.808	0.000	0.000	0.000	0.000	0.000
TRINITY_DN180928_c0_g2	0.000	0.000	0.000	0.486	0.000	0.000	0.000	0.000	0.000	0.000
TRINITY_DN180929_c0_g1	0.000	0.000	0.120	0.131	0.000	0.182	0.325	0.510	0.160	0.000
TRINITY_DN180929_c0_g2	0.000	0.000	0.000	0.000	0.000	0.000	0.000	0.000	0.000	0.000
TRINITY_DN180929_c1_g1	0.000	0.000	0.000	0.000	0.000	0.000	0.000	0.000	0.000	0.000
TRINITY_DN18092_c0_g1	0.000	0.569	1.310	0.403	0.722	0.569	3.980	2.948	2.125	0.000
TRINITY_DN18092_c0_g2	0.000	0.000	0.071	0.183	2.393	0.000	0.000	2.788	2.192	0.000
TRINITY_DN180930_c1_g1	0.000	0.000	0.000	0.000	0.366	0.000	0.000	0.000	0.000	0.000
TRINITY_DN180931_c0_g1	0.000	0.000	1.543	0.000	0.000	0.000	0.000	0.000	0.508	0.000
TRINITY_DN180931_c0_g2	0.000	0.000	0.596	0.000	0.000	0.000	0.000	0.000	0.000	0.000
TRINITY_DN180931_c1_g1	0.000	0.000	0.000	0.000	0.000	0.000	0.000	0.000	0.554	0.000
TRINITY_DN180931_c3_g1	0.000	0.000	0.000	0.000	0.000	0.000	0.000	0.000	0.000	0.000
TRINITY_DN180931_c4_g1	0.000	0.000	0.000	0.000	0.000	0.000	0.000	0.000	0.000	0.000
TRINITY_DN180932_c0_g1	0.000	4.667	0.000	1.626	0.000	0.000	0.000	3.156	0.499	0.000
TRINITY_DN180933_c0_g1	0.000	0.000	0.000	1.606	1.080	0.000	0.000	0.000	0.000	0.000
TRINITY_DN180934_c0_g1	0.000	0.000	4.031	0.000	0.000	0.000	0.000	0.000	0.681	0.000
TRINITY_DN180935_c0_g1	0.000	0.000	0.000	0.000	0.786	0.000	0.000	0.000	0.000	0.000
TRINITY_DN180935_c0_g2	0.000	0.668	0.876	0.000	0.000	0.000	2.334	0.000	0.285	0.000
TRINITY_DN180936_c0_g1	0.000	0.000	0.000	0.000	0.000	0.000	0.000	0.000	0.000	0.000
TRINITY_DN180936_c1_g1	0.000	0.000	0.000	0.000	0.000	0.000	0.000	0.000	0.000	0.000
TRINITY_DN180936_c1_g2	0.000	0.000	0.000	0.000	0.000	0.000	0.000	0.000	0.000	0.000
TRINITY_DN180937_c0_g1	0.000	0.000	0.247	0.478	0.166	0.188	0.000	0.000	0.000	1.402
TRINITY_DN180937_c1_g1	0.000	0.000	0.000	0.185	0.555	0.000	0.000	0.244	0.345	0.000
TRINITY_DN180938_c0_g1	0.000	0.000	1.059	0.000	0.877	0.000	0.000	0.000	0.000	1.442
TRINITY_DN180938_c0_g2	0.000	0.000	0.000	0.000	0.000	0.000	0.000	0.000	0.000	0.000
TRINITY_DN180938_c1_g1	0.000	0.000	0.000	0.000	0.000	0.000	0.000	0.000	0.420	0.000
TRINITY_DN180939_c0_g1	0.000	0.000	0.472	0.173	0.000	0.479	0.000	0.000	0.262	0.000
TRINITY_DN18093_c1_g1	0.000	0.000	0.000	0.000	0.000	0.000	1.021	0.000	0.075	0.000
TRINITY_DN18093_c1_g2	0.000	0.000	0.000	0.000	0.000	0.000	0.000	0.000	0.000	0.000
TRINITY_DN18093_c1_g3	0.000	1.000	0.000	0.000	0.724	0.000	0.000	0.000	0.000	0.000
TRINITY_DN18093_c2_g1	0.000	0.000	0.000	1.448	0.000	0.000	0.000	0.000	0.887	0.000
TRINITY_DN18093_c2_g2	0.000	0.000	0.000	0.000	0.000	0.000	0.000	0.000	0.000	0.000
TRINITY_DN18093_c3_g1	0.000	0.000	0.568	0.000	0.625	0.000	3.005	0.000	0.184	0.000
TRINITY_DN18093_c3_g2	0.000	1.159	0.000	0.000	0.000	0.000	0.000	0.000	0.000	0.000
TRINITY_DN18093_c4_g1	0.000	0.000	0.000	0.000	0.000	0.000	0.000	0.000	0.000	0.000
TRINITY_DN18093_c4_g3	0.000	0.733	0.000	0.259	0.000	0.000	0.000	0.000	0.468	0.000
TRINITY_DN18093_c8_g1	0.000	0.000	0.000	0.000	0.000	0.000	0.000	0.000	0.451	0.000
TRINITY_DN180940_c0_g1	0.000	0.000	0.000	0.000	0.000	0.000	0.000	0.000	1.828	0.000
TRINITY_DN180940_c0_g2	0.000	0.000	0.000	0.616	1.288	0.000	0.000	2.359	0.000	0.000
TRINITY_DN180942_c0_g1	0.000	0.000	0.000	0.000	0.000	0.000	0.000	6.370	0.503	0.000
TRINITY_DN180943_c0_g1	0.000	2.047	0.000	0.000	0.000	0.000	0.000	0.000	0.874	0.000
TRINITY_DN180943_c0_g2	0.000	0.000	0.000	0.000	0.000	0.628	0.000	0.000	0.000	0.000
TRINITY_DN180943_c0_g3	0.000	0.000	0.000	0.000	0.000	0.000	0.000	0.000	0.000	0.000
TRINITY_DN180944_c0_g1	8.541	8.798	12.745	11.383	14.559	24.660	17.093	7.272	9.573	7.880
TRINITY_DN180944_c0_g2	0.000	0.000	0.000	0.000	0.391	0.000	0.000	0.000	0.000	0.000
TRINITY_DN180944_c1_g1	0.000	0.000	0.000	0.000	0.000	0.000	0.000	0.000	0.163	0.000
TRINITY_DN180946_c0_g1	0.000	0.000	0.000	0.000	0.000	0.000	0.000	0.000	0.000	0.000
TRINITY_DN180946_c0_g2	0.000	0.000	0.000	0.000	0.000	0.000	0.000	0.000	0.000	0.000
TRINITY_DN180947_c0_g1	0.000	0.000	0.000	0.000	0.000	0.000	0.000	0.000	0.000	0.000
TRINITY_DN180947_c0_g2	0.000	0.000	0.395	0.156	0.659	0.108	0.000	0.151	0.622	0.000
TRINITY_DN180947_c1_g1	0.000	0.000	0.000	0.000	0.000	0.000	0.000	0.000	0.396	0.000
TRINITY_DN180947_c6_g1	0.000	0.000	0.000	0.000	0.196	0.000	0.000	0.000	0.230	0.000
TRINITY_DN180949_c0_g1	0.000	0.000	0.000	0.000	2.934	0.000	0.000	0.000	0.000	0.000
TRINITY_DN180949_c0_g2	0.000	0.000	0.000	0.000	0.000	0.000	0.000	0.000	0.000	0.000
TRINITY_DN180949_c1_g2	0.000	0.000	0.000	0.000	0.000	0.000	0.000	0.000	0.000	0.000
TRINITY_DN180949_c2_g1	0.000	0.000	0.000	0.000	0.000	0.000	0.000	0.000	0.000	0.000
TRINITY_DN180949_c2_g3	0.000	0.000	0.000	0.264	0.000	0.000	0.000	0.000	0.000	0.000
TRINITY_DN180949_c3_g1	0.000	0.000	0.000	0.000	0.000	0.000	0.000	0.000	1.017	0.000
TRINITY_DN180949_c5_g1	0.000	0.000	0.931	0.254	0.649	1.063	0.000	0.000	0.000	0.000
TRINITY_DN180949_c6_g1	0.000	0.000	0.000	0.000	0.000	0.000	0.000	0.000	0.000	0.000
TRINITY_DN180949_c7_g1	0.000	0.000	0.000	0.000	0.462	0.000	0.000	0.000	0.000	0.000
TRINITY_DN18094_c0_g1	0.000	0.000	0.000	0.000	0.283	0.000	0.000	1.038	0.666	0.000
TRINITY_DN18094_c0_g2	0.000	0.000	0.000	0.000	0.000	0.000	0.000	0.000	0.000	0.000
TRINITY_DN18094_c0_g3	0.000	0.000	0.000	0.000	0.000	0.000	0.000	0.000	0.000	0.000
TRINITY_DN18094_c0_g4	0.000	3.161	0.000	0.000	0.000	0.000	0.000	0.000	0.000	0.000
TRINITY_DN18094_c2_g1	0.000	0.000	0.000	0.000	0.000	0.000	0.000	0.000	0.000	0.000
TRINITY_DN18094_c6_g1	0.000	0.000	0.000	0.000	0.000	0.000	0.000	0.000	0.269	0.000
TRINITY_DN180950_c0_g1	0.000	0.000	0.000	0.000	0.000	2.186	0.000	0.000	0.000	0.000
TRINITY_DN180951_c0_g1	0.000	0.000	0.000	0.000	1.235	0.000	0.000	0.000	0.191	0.000
TRINITY_DN180951_c1_g1	0.000	0.000	0.641	0.000	0.707	0.000	0.000	0.000	0.000	0.000
TRINITY_DN180951_c1_g3	0.000	0.000	2.125	0.000	2.124	0.000	0.000	0.000	0.893	0.000
TRINITY_DN180951_c1_g4	0.000	1.443	0.000	0.501	0.000	0.000	0.000	0.000	0.613	0.000
TRINITY_DN180951_c2_g1	0.000	0.000	0.000	0.112	0.000	0.000	0.000	0.000	0.068	0.000
TRINITY_DN180951_c2_g2	0.000	0.000	0.000	0.000	0.000	0.000	0.000	0.000	0.000	0.000
TRINITY_DN180951_c2_g3	0.000	0.000	0.000	0.304	0.623	0.000	0.000	0.000	0.000	0.000
TRINITY_DN180951_c4_g1	0.000	1.777	0.000	0.620	0.000	0.000	0.000	3.385	0.379	0.000
TRINITY_DN180954_c0_g1	0.000	0.606	0.000	0.000	0.000	0.000	0.000	0.000	0.531	0.000
TRINITY_DN180954_c1_g1	0.000	0.000	0.000	0.000	0.000	0.000	0.000	0.000	0.000	0.000
TRINITY_DN180955_c0_g1	0.000	0.000	0.000	0.000	0.000	0.000	0.000	0.000	0.387	0.000
TRINITY_DN180955_c0_g2	0.000	0.000	0.000	0.000	0.000	0.000	0.000	2.417	0.000	0.000
TRINITY_DN180955_c1_g1	0.000	0.000	0.000	0.826	0.000	1.412	0.000	0.000	0.000	0.000
TRINITY_DN180956_c0_g1	0.000	0.000	0.508	0.000	0.000	0.000	0.000	0.000	0.717	0.000
TRINITY_DN180956_c0_g2	0.000	0.000	3.792	0.665	0.000	0.000	0.000	0.000	0.000	0.000
TRINITY_DN180956_c0_g3	0.000	0.000	1.049	0.636	0.000	0.000	0.000	3.185	0.766	0.000
TRINITY_DN180957_c0_g1	0.000	0.000	0.000	0.914	0.000	0.000	0.000	0.000	0.000	0.000
TRINITY_DN180957_c1_g1	0.000	1.453	0.000	0.000	0.000	0.000	0.000	0.000	0.000	0.000
TRINITY_DN180957_c2_g1	0.000	0.000	0.000	0.000	0.000	0.000	0.000	0.000	0.000	0.000
TRINITY_DN180957_c3_g1	0.000	0.000	0.000	0.000	0.000	0.000	0.000	0.000	0.124	0.000
TRINITY_DN180957_c4_g1	0.000	0.000	0.000	0.000	0.000	0.000	0.000	0.000	0.000	0.000
TRINITY_DN180957_c5_g1	0.000	0.000	0.000	0.332	0.000	0.000	0.000	0.000	0.180	0.000
TRINITY_DN180957_c6_g1	0.000	0.000	0.000	0.776	0.000	0.000	0.000	0.000	0.000	0.000
TRINITY_DN180957_c7_g1	0.000	0.000	0.000	0.000	0.000	0.000	0.000	0.000	0.220	0.000
TRINITY_DN180958_c0_g1	0.000	0.000	0.000	0.000	0.000	0.000	0.000	0.000	0.053	0.000
TRINITY_DN180959_c0_g1	0.000	0.000	0.000	0.000	1.226	0.000	0.000	0.000	0.000	0.000
TRINITY_DN180959_c1_g1	0.000	0.000	0.000	0.000	0.000	0.000	0.000	0.000	0.000	0.000
TRINITY_DN180959_c2_g1	0.000	0.000	0.000	0.000	0.000	2.908	0.000	0.000	0.000	0.000
TRINITY_DN180959_c5_g1	0.000	0.000	0.000	0.000	0.424	0.000	2.020	0.000	0.249	0.000
TRINITY_DN18095_c0_g1	0.000	0.000	1.984	0.530	0.554	0.000	0.000	0.000	1.297	0.000
TRINITY_DN180960_c0_g1	0.000	0.000	0.000	0.000	0.000	0.000	0.000	0.000	0.000	0.000
TRINITY_DN180960_c0_g2	0.000	0.000	0.000	0.000	2.260	0.000	0.000	0.000	0.000	0.000
TRINITY_DN180960_c1_g1	0.000	0.000	0.000	0.927	0.403	0.000	2.672	0.000	0.006	0.000
TRINITY_DN180960_c1_g2	0.000	4.706	0.000	0.000	0.000	0.000	0.000	6.370	0.000	0.000
TRINITY_DN180961_c0_g1	0.000	1.152	0.000	0.783	0.000	0.000	1.369	0.000	0.000	0.000
TRINITY_DN180961_c1_g1	0.000	0.000	0.000	0.641	1.342	0.000	0.000	0.000	0.000	0.000
TRINITY_DN180963_c0_g1	0.000	0.000	0.000	0.000	0.000	0.000	3.551	0.000	1.776	0.000
TRINITY_DN180963_c0_g3	0.000	0.000	0.000	0.000	0.000	7.219	0.000	0.000	0.000	0.000
TRINITY_DN180964_c0_g2	0.000	0.000	0.000	0.084	0.087	0.000	0.000	0.000	0.206	0.000
TRINITY_DN180966_c0_g1	0.000	0.000	0.000	0.265	0.120	0.736	0.000	0.000	0.054	0.000
TRINITY_DN180967_c0_g1	0.000	5.620	0.000	0.675	1.541	3.884	3.200	0.000	0.798	0.000
TRINITY_DN180967_c0_g2	0.000	0.000	0.536	0.000	0.000	0.000	0.000	0.000	0.176	0.000
TRINITY_DN180967_c0_g3	0.000	0.000	0.000	0.000	0.000	0.000	0.000	0.000	0.000	0.000
TRINITY_DN180968_c0_g1	0.000	0.000	0.000	0.000	0.000	0.000	0.000	0.000	0.000	0.000
TRINITY_DN180969_c0_g1	0.000	1.146	2.253	3.750	4.465	0.000	3.562	0.184	1.513	4.111
TRINITY_DN180969_c1_g1	0.000	0.000	0.000	0.000	0.472	0.000	0.000	0.000	0.000	0.000
TRINITY_DN180969_c4_g1	0.000	0.000	0.000	1.655	0.000	0.000	0.000	0.000	0.000	0.000
TRINITY_DN180969_c5_g1	0.000	0.000	0.000	0.000	0.000	0.000	0.000	0.000	0.000	0.000
TRINITY_DN180969_c7_g1	0.000	0.000	0.000	0.000	0.000	0.000	0.000	0.000	0.000	0.000
TRINITY_DN18096_c0_g1	0.000	0.000	1.285	0.000	0.000	0.000	0.000	0.000	0.000	0.000
TRINITY_DN18096_c1_g2	0.000	0.000	0.000	0.000	0.000	0.000	0.000	0.000	0.000	0.000
TRINITY_DN18096_c1_g3	0.000	4.436	2.273	0.536	1.122	0.000	0.000	0.669	0.335	0.000
TRINITY_DN18096_c1_g5	0.000	0.000	1.087	0.870	0.000	0.000	0.000	0.000	0.000	0.000
TRINITY_DN18096_c1_g6	0.000	0.000	0.000	0.000	0.000	4.889	4.172	0.000	0.000	0.000
TRINITY_DN18096_c3_g1	0.000	0.000	0.000	0.000	0.667	0.000	0.000	0.000	0.000	0.000
TRINITY_DN180970_c0_g1	0.000	0.000	0.250	0.000	0.000	0.000	0.000	0.000	0.392	0.000
TRINITY_DN180971_c0_g1	0.000	0.000	1.228	0.000	0.000	0.867	0.000	0.000	0.405	0.000
TRINITY_DN180971_c0_g2	0.000	0.000	0.000	1.443	1.088	0.000	0.000	0.000	0.000	0.000
TRINITY_DN180971_c2_g1	0.000	0.000	0.000	0.000	0.000	0.000	0.000	0.000	0.000	0.000
TRINITY_DN180972_c1_g2	0.000	0.000	0.000	1.485	1.773	0.000	0.000	1.856	0.922	5.042
TRINITY_DN180972_c2_g1	0.000	0.000	0.000	0.000	0.000	0.000	0.000	0.000	0.000	0.000
TRINITY_DN180972_c3_g1	0.000	0.000	0.000	0.000	0.000	1.412	0.000	1.870	0.000	0.000
TRINITY_DN180972_c6_g1	0.000	0.000	0.000	0.000	0.000	0.000	0.000	0.000	0.000	0.000
TRINITY_DN180972_c7_g1	0.000	0.000	0.000	0.000	0.000	0.000	0.000	0.000	0.536	0.000
TRINITY_DN180974_c0_g1	0.000	0.000	0.309	0.169	0.173	0.234	0.000	0.652	0.103	0.000
TRINITY_DN180975_c0_g1	0.000	0.000	0.488	0.000	0.000	0.000	0.000	3.236	0.000	0.000
TRINITY_DN180975_c1_g1	0.000	1.071	0.000	0.000	1.944	1.077	0.000	1.014	1.137	0.000
TRINITY_DN180975_c4_g1	0.000	0.000	0.000	0.000	0.000	2.467	0.000	0.000	0.000	0.000
TRINITY_DN180976_c0_g1	0.000	0.000	2.334	0.312	0.000	0.000	0.000	0.000	0.000	0.000
TRINITY_DN180977_c2_g1	0.000	0.000	0.000	0.000	0.000	0.000	0.000	0.000	0.000	0.000
TRINITY_DN180979_c0_g1	0.000	0.000	0.000	0.000	0.574	0.000	0.000	0.000	0.000	1.429
TRINITY_DN180979_c0_g2	0.000	0.000	1.557	0.000	0.000	0.000	0.000	0.000	0.000	0.000
TRINITY_DN18097_c0_g1	0.000	0.902	0.515	0.170	0.561	0.000	0.000	1.101	0.892	0.000
TRINITY_DN18097_c0_g2	0.000	0.351	2.010	1.073	1.286	0.348	0.000	0.000	0.985	0.000
TRINITY_DN18097_c0_g4	0.000	1.797	0.591	1.582	0.325	0.906	3.126	1.190	0.766	0.000
TRINITY_DN18097_c0_g5	1.519	0.640	0.000	0.000	0.000	1.140	0.000	0.000	0.000	0.000
TRINITY_DN18097_c0_g6	0.000	0.000	1.000	0.000	0.000	3.099	0.000	0.000	0.000	0.000
TRINITY_DN18097_c3_g1	0.000	0.000	1.557	0.000	0.000	0.000	0.000	0.000	3.071	0.000
TRINITY_DN18097_c3_g2	0.000	0.000	0.000	0.000	0.000	0.000	0.000	0.000	0.000	0.000
TRINITY_DN18097_c5_g1	0.000	0.000	0.000	0.000	0.000	0.000	0.000	0.000	0.000	0.000
TRINITY_DN18097_c8_g1	0.000	0.000	0.000	4.762	0.000	0.000	0.000	0.000	0.000	0.000
TRINITY_DN180981_c0_g1	0.000	0.000	0.000	0.358	0.000	0.000	0.000	0.000	0.000	0.000
TRINITY_DN180981_c0_g2	0.000	0.000	1.704	0.305	0.313	0.000	0.000	0.000	0.736	0.000
TRINITY_DN180981_c1_g1	0.000	0.000	0.000	0.719	0.000	0.000	0.000	0.000	0.000	0.000
TRINITY_DN180981_c2_g1	0.000	0.000	0.703	0.749	0.389	0.000	0.000	0.000	0.000	0.000
TRINITY_DN180982_c0_g1	0.000	0.000	0.445	0.240	0.980	0.000	0.000	0.000	0.000	0.000
TRINITY_DN180983_c0_g1	0.000	0.000	0.000	0.329	0.000	0.000	0.000	0.000	0.000	0.000
TRINITY_DN180983_c0_g2	0.000	0.000	0.594	0.000	0.000	0.000	0.000	0.000	0.000	0.000
TRINITY_DN180983_c0_g3	0.000	0.000	0.000	0.000	0.000	0.000	0.000	0.000	0.532	0.000
TRINITY_DN180983_c1_g1	0.000	0.000	0.000	0.000	0.000	0.000	0.000	0.000	1.062	0.000
TRINITY_DN180983_c6_g1	0.000	0.000	0.000	0.000	0.000	0.000	0.000	0.000	0.000	0.000
TRINITY_DN180983_c8_g1	0.000	0.000	0.000	0.000	0.000	0.000	0.000	0.000	0.000	0.000
TRINITY_DN180984_c0_g1	0.000	0.000	0.000	0.089	0.000	0.000	0.000	0.000	0.000	0.000
TRINITY_DN180985_c0_g1	0.000	0.000	0.000	0.000	0.000	0.000	0.000	0.000	0.196	0.000
TRINITY_DN180985_c0_g2	0.000	0.000	0.000	0.000	0.000	0.000	0.000	0.000	0.000	0.000
TRINITY_DN180985_c2_g1	0.000	0.000	0.000	0.000	0.000	0.000	0.000	0.000	0.000	0.000
TRINITY_DN180987_c0_g1	1.501	0.964	0.867	0.687	0.653	0.446	2.271	1.320	0.597	0.000
TRINITY_DN180987_c0_g2	0.000	0.000	0.000	0.000	0.000	0.000	0.000	0.000	0.000	0.000
TRINITY_DN180987_c0_g4	0.000	1.893	0.777	1.004	0.993	1.605	1.330	0.000	0.247	1.028
TRINITY_DN180987_c0_g5	0.000	0.000	0.844	0.000	0.382	0.000	0.000	0.000	0.124	0.000
TRINITY_DN180987_c0_g6	0.000	0.000	0.000	0.000	0.000	0.000	0.000	0.000	0.000	0.000
TRINITY_DN180987_c2_g1	0.000	0.000	0.000	0.000	0.156	0.000	0.000	0.000	1.406	0.000
TRINITY_DN180987_c4_g1	0.000	0.000	1.276	0.000	0.000	0.000	0.000	0.000	0.000	0.000
TRINITY_DN180989_c0_g1	0.000	0.000	0.000	0.000	0.000	0.000	0.000	0.000	0.000	0.000
TRINITY_DN180989_c0_g2	0.000	0.000	0.000	1.019	0.000	0.000	0.000	0.000	0.000	0.000
TRINITY_DN180990_c0_g1	0.000	0.168	1.200	2.604	4.515	0.663	0.296	0.233	0.952	0.620
TRINITY_DN180990_c0_g2	0.000	0.000	0.000	0.000	0.872	0.000	0.000	0.000	0.000	0.000
TRINITY_DN180990_c0_g3	0.000	0.000	0.000	0.000	0.000	0.000	0.000	0.000	0.000	0.000
TRINITY_DN180990_c0_g4	0.000	0.000	0.000	1.267	2.649	0.000	0.000	0.000	0.387	0.000
TRINITY_DN180990_c1_g1	0.000	0.000	0.000	0.000	0.600	0.000	0.000	0.000	0.350	0.000
TRINITY_DN180990_c1_g2	0.000	3.999	0.000	0.697	0.000	0.000	0.000	0.000	0.853	0.000
TRINITY_DN180991_c0_g2	0.000	0.000	0.000	0.000	0.000	0.000	0.000	0.000	0.000	0.000
TRINITY_DN180992_c0_g1	0.000	0.000	0.000	0.000	0.000	0.000	0.000	0.000	0.000	0.000
TRINITY_DN180992_c1_g1	0.000	0.000	0.000	0.000	0.000	0.000	0.000	0.000	0.876	0.000
TRINITY_DN180992_c2_g1	0.000	0.000	0.000	0.000	0.219	0.000	0.000	0.000	0.000	0.000
TRINITY_DN180992_c3_g1	0.000	1.831	0.000	0.000	0.000	0.000	0.000	0.000	0.000	0.000
TRINITY_DN180992_c5_g1	0.000	0.000	0.000	0.000	0.000	0.000	0.000	0.000	0.000	0.000
TRINITY_DN180992_c8_g1	0.000	0.000	0.000	0.000	0.000	0.000	0.000	0.000	0.000	0.000
TRINITY_DN180992_c9_g1	0.000	0.000	0.000	0.000	0.000	0.000	0.000	0.000	0.000	0.000
TRINITY_DN180994_c0_g1	0.000	0.000	0.000	0.000	0.000	0.000	0.000	0.000	0.696	0.000
TRINITY_DN180995_c0_g1	0.000	0.000	0.000	0.000	0.979	0.000	0.000	0.000	0.860	0.000
TRINITY_DN180995_c0_g3	0.000	0.000	0.000	0.000	0.000	0.000	0.000	0.000	0.000	0.000
TRINITY_DN180995_c0_g4	0.000	0.000	0.000	0.714	0.747	2.807	0.000	2.455	1.029	0.000
TRINITY_DN180995_c1_g1	0.000	0.000	6.731	0.905	0.000	2.613	0.000	0.000	0.000	0.000
TRINITY_DN180995_c1_g2	0.000	0.208	0.355	0.636	0.330	1.024	1.826	1.224	0.676	2.287
TRINITY_DN180995_c3_g1	0.000	0.000	0.000	0.000	0.000	0.000	0.000	0.000	0.000	0.000
TRINITY_DN180995_c5_g1	0.000	0.000	0.000	0.000	0.000	0.000	0.000	0.000	0.000	0.000
TRINITY_DN180996_c0_g1	0.000	0.000	0.000	0.000	0.000	0.000	0.000	0.000	0.498	0.000
TRINITY_DN180996_c0_g2	0.000	0.000	4.464	0.600	0.000	2.565	0.000	0.000	0.905	0.000
TRINITY_DN180996_c0_g3	0.000	0.000	0.000	0.000	0.000	0.000	0.000	1.348	0.000	0.000
TRINITY_DN180997_c0_g1	0.000	0.000	0.000	0.322	0.328	0.000	0.000	0.000	0.097	0.000
TRINITY_DN180997_c1_g2	0.000	0.000	0.000	0.000	0.000	0.000	0.000	0.000	0.299	0.000
TRINITY_DN180998_c0_g1	0.000	0.000	0.000	0.000	0.000	0.000	0.000	0.000	0.077	0.000
TRINITY_DN18099_c0_g2	0.000	0.000	0.000	0.000	0.000	0.000	0.000	0.000	0.000	0.000
TRINITY_DN18099_c0_g3	0.000	1.877	0.000	1.550	0.904	0.626	1.093	1.661	0.932	2.250
TRINITY_DN18099_c1_g1	0.000	0.000	0.323	0.000	0.536	0.000	2.469	0.000	0.106	0.000
TRINITY_DN18099_c2_g1	0.000	0.000	0.000	0.000	0.000	0.000	0.000	0.000	0.000	0.000
TRINITY_DN18099_c4_g1	0.000	0.945	0.000	0.665	0.000	0.000	0.000	0.000	1.206	0.000
TRINITY_DN1809_c0_g1	2.946	3.140	6.577	3.425	8.633	5.377	4.812	6.441	4.847	4.125
TRINITY_DN1809_c0_g2	2.375	5.552	1.022	2.127	0.000	1.467	2.593	4.351	3.890	4.743
TRINITY_DN1809_c1_g1	0.000	2.497	1.793	0.599	3.606	0.000	2.629	1.973	1.298	0.000
TRINITY_DN1809_c1_g2	0.000	0.000	1.037	0.000	0.000	0.000	0.000	0.000	0.000	0.000
TRINITY_DN1809_c2_g1	0.000	0.000	0.000	0.000	0.887	0.000	0.000	0.000	0.000	0.000
TRINITY_DN1809_c3_g1	0.000	0.000	0.000	0.000	0.000	0.000	0.000	0.000	0.000	0.000
TRINITY_DN1809_c6_g1	0.000	0.000	0.722	0.000	0.134	0.366	0.000	0.000	0.000	1.335
TRINITY_DN1809_c7_g1	0.000	0.000	0.000	0.915	0.000	0.000	0.000	0.000	0.000	0.000
TRINITY_DN180_c0_g1	8.227	33.534	12.306	12.456	17.603	16.754	32.685	40.474	31.467	36.653
TRINITY_DN181000_c0_g2	0.000	0.000	0.000	0.000	0.583	0.959	0.000	0.000	0.621	0.000
TRINITY_DN181000_c0_g3	0.000	1.357	0.000	0.000	0.000	0.000	0.000	0.000	0.000	0.000
TRINITY_DN181000_c0_g4	0.000	0.000	0.000	0.828	0.000	0.000	0.000	0.000	0.000	0.000
TRINITY_DN181000_c1_g1	0.000	0.000	0.000	0.000	0.254	0.000	0.000	0.000	0.000	0.000
TRINITY_DN181001_c0_g1	0.000	0.000	0.000	0.614	0.209	0.000	1.011	0.000	0.123	0.000
TRINITY_DN181002_c0_g1	0.000	0.000	0.000	0.327	0.000	0.000	0.000	0.000	0.395	3.343
TRINITY_DN181003_c1_g1	0.000	0.000	0.000	0.000	0.411	0.000	0.000	0.000	0.859	0.000
TRINITY_DN181003_c2_g1	0.000	0.000	0.000	0.000	0.000	0.000	0.000	0.000	0.000	0.000
TRINITY_DN181004_c0_g1	0.000	0.000	0.000	0.000	0.000	0.000	0.000	0.000	0.000	0.000
TRINITY_DN181004_c1_g1	0.000	0.000	1.548	0.000	0.429	1.192	0.000	0.000	0.503	0.000
TRINITY_DN181004_c2_g1	0.000	0.000	0.000	0.000	0.000	0.000	0.000	0.000	0.000	0.000
TRINITY_DN181004_c3_g1	0.000	0.000	0.000	0.000	0.000	0.000	0.000	0.000	0.000	0.000
TRINITY_DN181005_c0_g1	0.000	0.000	1.381	0.000	0.000	0.000	0.000	0.000	0.000	0.000
TRINITY_DN181005_c0_g2	0.000	0.000	0.000	0.662	0.506	0.000	0.000	0.000	0.299	0.000
TRINITY_DN181005_c1_g1	0.000	7.950	1.805	4.823	2.253	2.356	0.000	0.000	0.598	0.000
TRINITY_DN181005_c2_g2	0.000	0.000	0.000	0.000	0.000	0.000	0.000	0.000	0.552	0.000
TRINITY_DN181005_c3_g1	0.000	0.000	0.000	0.000	0.000	0.000	0.000	0.000	0.000	0.000
TRINITY_DN181006_c0_g1	0.000	0.000	0.000	0.000	0.000	0.000	0.000	0.877	0.697	0.000
TRINITY_DN181007_c0_g2	0.000	0.000	3.855	0.000	0.000	0.000	0.000	0.000	0.000	0.000
TRINITY_DN181008_c0_g1	0.000	0.000	0.388	0.000	0.000	0.000	0.524	0.000	0.322	0.000
TRINITY_DN181008_c0_g3	0.000	0.000	0.000	0.000	0.000	0.000	0.000	0.000	0.000	0.000
TRINITY_DN181008_c1_g2	0.000	2.498	0.547	0.000	0.000	0.837	4.349	0.000	0.354	0.000
TRINITY_DN181008_c1_g4	0.000	0.000	0.000	0.000	0.000	0.000	0.000	0.000	0.413	0.000
TRINITY_DN181008_c3_g1	0.000	0.313	0.407	0.223	0.569	0.620	0.000	0.000	0.000	0.000
TRINITY_DN181009_c0_g1	0.000	0.249	0.000	0.177	0.331	0.000	0.000	0.000	0.000	0.000
TRINITY_DN18100_c0_g1	0.000	0.000	0.000	0.000	0.000	0.000	0.000	0.000	0.000	0.000
TRINITY_DN181010_c0_g1	0.000	0.000	0.000	0.000	0.498	0.000	0.000	0.000	0.000	0.000
TRINITY_DN181011_c1_g1	0.000	0.000	0.000	0.000	0.709	0.000	0.000	0.000	0.414	0.000
TRINITY_DN181012_c0_g1	0.000	0.000	1.294	0.697	0.000	0.000	0.000	0.000	0.000	0.000
TRINITY_DN181013_c0_g1	0.000	0.000	1.435	0.447	0.000	0.000	0.000	2.606	1.146	0.000
TRINITY_DN181013_c0_g2	0.000	1.399	0.508	2.996	2.366	0.000	0.000	1.963	3.563	0.000
TRINITY_DN181015_c0_g1	0.000	0.000	1.381	0.000	0.000	0.000	0.000	0.000	1.115	0.000
TRINITY_DN181015_c0_g2	0.000	8.079	3.627	8.151	10.400	6.608	6.720	11.131	14.046	23.925
TRINITY_DN181016_c0_g1	0.000	0.000	0.000	0.000	0.000	0.000	0.000	0.000	0.000	0.000
TRINITY_DN181017_c0_g1	0.000	0.428	0.000	0.000	0.156	0.000	0.000	0.000	0.084	0.000
TRINITY_DN181017_c1_g2	0.000	0.000	0.000	0.000	0.000	0.000	0.000	0.000	0.000	0.000
TRINITY_DN181018_c0_g1	0.000	0.000	0.000	0.114	0.760	0.000	0.000	0.871	0.138	0.000
TRINITY_DN181018_c1_g1	0.000	0.000	0.000	0.000	0.000	0.000	0.000	0.000	0.000	0.000
TRINITY_DN181018_c3_g1	0.000	0.000	0.000	0.448	0.000	0.000	0.000	0.000	0.068	0.000
TRINITY_DN18101_c0_g1	24.301	42.463	39.056	43.083	59.177	49.580	61.583	49.351	48.617	77.201
TRINITY_DN18101_c0_g2	0.000	0.179	0.000	0.814	1.106	1.753	2.494	1.993	0.778	1.300
TRINITY_DN18101_c0_g3	0.000	0.000	0.000	0.000	0.000	0.000	0.000	0.000	0.393	0.000
TRINITY_DN18101_c13_g1	0.000	0.000	0.000	0.000	0.573	0.000	0.000	0.000	0.000	0.000
TRINITY_DN18101_c19_g1	0.000	0.000	1.572	0.000	0.000	0.000	0.000	0.000	1.033	0.000
TRINITY_DN18101_c20_g1	0.000	0.000	0.000	0.000	0.000	0.000	0.000	0.000	0.000	0.000
TRINITY_DN18101_c2_g1	0.000	0.000	0.000	0.000	0.000	0.000	0.000	0.000	0.000	0.000
TRINITY_DN18101_c5_g1	0.000	0.851	0.354	0.637	0.608	0.632	0.591	1.598	1.296	0.584
TRINITY_DN18101_c5_g2	1.545	4.128	5.591	2.830	5.904	4.868	4.433	4.889	4.947	2.163
TRINITY_DN18101_c8_g1	0.000	0.000	0.000	0.000	0.000	0.000	2.458	0.000	0.000	0.000
TRINITY_DN18101_c9_g1	0.000	0.000	0.000	1.237	0.354	8.571	0.000	4.834	0.000	0.000
TRINITY_DN181020_c0_g1	0.000	0.000	0.000	0.000	0.000	0.000	0.000	0.000	0.000	0.000
TRINITY_DN181020_c0_g2	0.000	0.000	0.669	0.120	0.331	0.169	0.000	0.324	0.146	0.000
TRINITY_DN181020_c0_g3	0.000	0.357	0.000	1.085	1.135	0.000	1.485	0.000	0.008	0.000
TRINITY_DN181021_c1_g1	0.000	0.000	0.000	0.000	0.000	0.000	0.000	0.000	0.000	0.000
TRINITY_DN181022_c0_g1	0.000	0.000	0.137	0.226	0.308	0.000	0.371	0.291	0.275	0.000
TRINITY_DN181023_c0_g1	11.223	0.000	2.696	0.507	1.560	2.877	0.000	0.000	0.000	0.000
TRINITY_DN181023_c0_g3	0.000	0.958	0.000	0.000	0.000	0.000	0.000	0.000	0.204	0.000
TRINITY_DN181024_c0_g1	0.000	0.000	0.000	0.000	0.000	0.000	0.000	0.000	0.000	0.000
TRINITY_DN181024_c0_g2	0.000	1.217	0.795	0.424	0.441	0.000	0.000	3.220	0.000	0.000
TRINITY_DN181024_c1_g1	0.000	0.000	0.000	0.000	0.000	0.000	0.000	0.000	0.000	0.000
TRINITY_DN181024_c2_g1	0.000	0.000	0.000	0.000	0.000	0.000	0.000	0.000	0.000	0.000
TRINITY_DN181024_c3_g1	0.000	0.000	1.202	0.000	1.932	0.000	0.000	0.000	0.754	0.000
TRINITY_DN181024_c4_g1	0.000	0.000	0.000	0.000	0.000	0.000	0.000	0.000	0.000	0.000
TRINITY_DN181024_c4_g2	0.000	0.000	0.000	0.558	0.000	0.000	0.000	0.000	0.000	0.000
TRINITY_DN181024_c5_g1	0.000	0.876	0.427	0.781	0.191	0.432	0.924	0.301	0.570	0.000
TRINITY_DN181024_c8_g1	0.000	0.000	1.543	0.000	0.872	0.000	0.000	0.000	0.000	0.000
TRINITY_DN181025_c1_g1	0.000	0.558	0.592	0.144	0.209	0.305	0.000	0.000	0.052	0.000
TRINITY_DN181025_c9_g1	0.000	0.000	0.000	0.843	0.000	2.428	0.000	0.000	0.000	0.000
TRINITY_DN181026_c0_g1	0.000	0.394	0.167	0.184	0.216	0.000	0.000	0.544	0.112	0.724
TRINITY_DN181028_c0_g1	0.000	0.000	0.000	0.000	0.000	0.000	0.000	0.000	0.000	0.000
TRINITY_DN181028_c0_g2	0.000	0.000	0.000	0.000	0.000	5.127	0.000	0.000	0.000	0.000
TRINITY_DN181028_c1_g1	0.000	1.986	1.655	0.000	1.450	0.000	0.000	0.000	0.546	0.000
TRINITY_DN181029_c0_g1	0.000	0.000	0.000	0.318	0.327	0.000	0.000	0.000	0.000	0.000
TRINITY_DN181029_c1_g1	0.000	0.000	0.000	0.000	0.000	0.000	0.000	0.000	0.000	0.000
TRINITY_DN181029_c5_g1	0.000	0.000	1.135	0.000	1.279	0.000	0.000	0.000	0.000	0.000
TRINITY_DN18102_c0_g1	0.000	1.258	0.000	0.000	1.261	1.166	0.000	0.000	0.739	0.000
TRINITY_DN18102_c2_g1	0.000	0.000	0.000	0.000	0.000	0.000	0.000	0.000	0.000	0.000
TRINITY_DN18102_c4_g1	0.000	0.000	1.075	0.059	0.000	0.000	2.241	0.000	0.000	0.000
TRINITY_DN18102_c5_g1	0.000	0.857	0.000	0.000	0.310	0.000	0.000	0.000	0.182	3.092
TRINITY_DN181030_c0_g1	0.000	0.000	0.000	0.000	0.000	0.000	0.000	0.000	0.000	0.000
TRINITY_DN181030_c0_g2	0.000	0.000	0.000	0.000	0.000	0.000	0.000	0.000	3.779	0.000
TRINITY_DN181031_c1_g1	0.000	0.000	0.000	0.000	0.000	0.000	0.000	0.000	0.000	0.000
TRINITY_DN181032_c0_g1	0.000	0.000	0.000	0.000	0.000	0.000	0.000	0.000	0.000	0.000
TRINITY_DN181033_c0_g2	0.000	0.000	0.000	0.000	0.307	0.000	0.000	0.000	0.273	0.000
TRINITY_DN181034_c0_g1	0.000	0.000	0.000	0.767	1.616	0.000	0.000	2.960	0.000	0.000
TRINITY_DN181034_c1_g1	0.000	1.801	0.000	0.000	0.000	0.000	0.000	0.000	0.000	0.000
TRINITY_DN181035_c1_g1	0.000	0.000	0.000	0.000	0.000	0.000	0.000	0.000	0.000	0.000
TRINITY_DN181037_c0_g1	0.000	0.000	0.193	0.000	0.326	0.000	0.419	0.000	0.000	0.000
TRINITY_DN181038_c1_g1	0.000	0.000	0.000	0.000	0.000	0.000	0.000	0.000	0.000	0.000
TRINITY_DN181039_c1_g1	0.000	0.000	0.000	0.000	0.000	0.000	0.000	0.000	0.000	0.000
TRINITY_DN18103_c0_g1	76.016	102.924	30.855	38.985	17.821	21.719	83.110	154.810	229.824	149.097
TRINITY_DN18103_c0_g3	168.246	317.718	75.061	275.902	231.140	127.866	324.766	406.779	606.088	504.498
TRINITY_DN18103_c1_g1	0.000	0.000	0.000	0.000	0.000	0.000	0.000	0.000	0.000	0.000
TRINITY_DN181041_c0_g1	0.000	0.000	0.144	0.634	0.081	0.000	0.391	0.000	0.241	0.000
TRINITY_DN181042_c0_g1	0.000	0.000	0.000	0.000	0.000	0.000	0.000	0.000	0.000	0.000
TRINITY_DN181042_c1_g1	0.000	0.000	0.000	0.000	0.000	1.755	0.000	0.000	0.000	0.000
TRINITY_DN181042_c1_g2	0.000	0.000	0.502	0.417	0.000	0.000	0.000	0.000	0.000	0.000
TRINITY_DN181042_c2_g1	0.000	0.000	0.000	0.000	0.000	0.000	0.000	0.000	0.000	0.000
TRINITY_DN181043_c0_g1	3.412	1.327	0.000	0.943	1.922	0.881	0.000	1.187	1.043	1.596
TRINITY_DN181045_c0_g1	0.000	0.000	0.000	0.989	0.776	0.000	0.000	0.000	0.000	0.000
TRINITY_DN181045_c1_g1	0.000	0.000	0.000	0.000	0.776	1.431	0.000	0.000	0.000	0.000
TRINITY_DN181046_c0_g1	0.000	0.790	0.000	0.279	1.450	0.000	0.000	0.000	0.961	7.067
TRINITY_DN181046_c1_g1	0.000	0.000	2.211	0.000	0.000	0.000	0.000	0.000	0.000	0.000
TRINITY_DN181046_c1_g3	0.000	0.000	0.000	0.000	0.000	0.000	0.000	3.337	0.000	0.000
TRINITY_DN181046_c2_g1	0.000	0.000	0.000	0.000	0.000	0.000	0.000	0.000	0.000	0.000
TRINITY_DN181046_c3_g1	0.000	0.000	0.000	0.667	0.000	0.628	0.000	0.000	0.267	2.258
TRINITY_DN181046_c4_g1	0.000	0.000	0.000	0.000	0.000	0.000	0.000	0.000	0.462	0.000
TRINITY_DN181047_c0_g1	0.000	0.000	0.000	1.188	2.486	0.000	0.000	2.278	1.451	0.000
TRINITY_DN181047_c0_g2	0.000	0.000	0.000	0.000	0.000	0.000	0.000	0.000	0.000	0.000
TRINITY_DN181047_c0_g3	0.000	0.000	0.000	0.000	0.000	0.000	0.000	0.000	0.410	0.000
TRINITY_DN181047_c1_g1	41.959	0.000	0.000	0.000	0.000	0.000	0.000	0.000	0.000	0.000
TRINITY_DN181047_c2_g1	0.000	0.000	0.000	1.275	4.005	0.000	0.000	0.000	0.000	0.000
TRINITY_DN18104_c1_g1	0.000	0.000	0.000	0.000	0.000	0.000	0.000	0.000	0.000	0.000
TRINITY_DN18104_c2_g1	0.000	0.000	0.536	0.000	0.819	0.000	0.000	0.000	0.174	0.000
TRINITY_DN18104_c2_g2	0.000	0.000	0.000	0.075	0.000	0.000	0.000	0.000	0.000	0.774
TRINITY_DN181050_c0_g1	0.000	0.000	0.000	0.000	0.000	7.839	0.000	0.000	0.557	0.000
TRINITY_DN181050_c1_g1	0.000	2.604	2.545	0.452	1.416	0.000	0.000	1.727	1.107	0.000
TRINITY_DN181050_c2_g1	0.000	3.426	0.000	0.000	1.251	0.000	0.000	0.000	0.365	0.000
TRINITY_DN181050_c4_g1	0.000	1.258	1.261	0.000	0.000	1.262	0.000	0.000	0.268	0.000
TRINITY_DN181050_c5_g1	0.000	0.000	0.380	0.000	0.520	0.000	0.000	0.000	0.000	0.869
TRINITY_DN181050_c6_g1	0.000	0.000	0.000	0.000	0.000	0.000	0.000	0.000	0.000	0.000
TRINITY_DN181050_c7_g1	0.000	0.000	0.000	0.000	0.000	0.000	0.000	0.000	0.198	0.000
TRINITY_DN181050_c8_g1	0.000	0.000	0.000	0.000	1.857	0.000	0.000	0.000	0.541	0.000
TRINITY_DN181052_c0_g1	0.000	0.000	0.000	0.519	0.000	1.309	0.000	0.000	0.315	0.000
TRINITY_DN181052_c1_g1	2.416	0.310	0.000	0.000	0.564	0.756	0.000	0.843	0.000	0.000
TRINITY_DN181053_c0_g1	0.000	0.000	0.000	0.857	0.902	0.000	0.000	0.000	0.000	0.000
TRINITY_DN181055_c0_g1	0.000	0.000	1.543	1.397	0.000	0.000	0.000	0.000	0.508	0.000
TRINITY_DN181057_c0_g1	0.000	0.000	0.000	0.280	0.000	0.000	0.000	0.571	0.210	1.534
TRINITY_DN181057_c0_g2	0.000	0.000	0.000	0.000	0.091	0.000	0.000	0.341	0.000	0.000
TRINITY_DN181058_c0_g1	0.000	0.000	0.000	0.460	0.000	0.000	0.000	0.000	0.138	0.000
TRINITY_DN181058_c0_g2	0.000	0.000	0.000	0.000	0.000	0.000	0.000	0.000	0.442	0.000
TRINITY_DN181058_c10_g1	0.000	0.000	0.000	0.000	0.000	0.000	0.000	0.000	0.000	0.000
TRINITY_DN181058_c11_g1	0.000	0.000	0.000	0.000	0.000	0.000	3.586	0.000	0.447	0.000
TRINITY_DN181058_c13_g1	0.000	0.000	0.000	0.283	0.000	0.000	0.000	0.000	0.000	0.000
TRINITY_DN181058_c15_g1	0.000	0.000	0.000	0.000	0.000	0.000	0.000	0.000	0.000	0.000
TRINITY_DN181058_c1_g1	0.000	0.000	0.000	0.000	0.000	0.000	0.000	0.000	0.000	0.000
TRINITY_DN181058_c3_g1	0.000	0.000	0.000	0.000	0.000	0.000	0.000	0.000	0.567	0.000
TRINITY_DN181058_c4_g1	0.000	2.730	0.890	0.474	0.495	1.366	0.000	3.631	0.580	0.000
TRINITY_DN181058_c5_g1	0.000	0.000	0.000	0.000	2.821	0.000	0.000	0.000	0.000	0.000
TRINITY_DN181058_c8_g1	0.000	0.000	0.000	0.000	0.000	0.000	0.000	0.000	0.000	0.000
TRINITY_DN181058_c9_g1	0.000	0.000	0.000	0.000	0.000	1.650	2.832	0.000	0.000	0.000
TRINITY_DN181059_c0_g1	0.000	0.000	3.551	3.427	0.667	2.467	3.132	0.000	1.306	0.000
TRINITY_DN181059_c0_g2	0.000	0.000	0.000	0.857	0.000	4.934	0.000	0.000	0.000	0.000
TRINITY_DN181059_c0_g3	0.000	0.000	0.000	0.000	0.000	0.000	0.000	0.000	0.420	0.000
TRINITY_DN181059_c1_g1	0.000	0.000	0.000	0.000	0.000	0.000	0.000	0.000	0.000	0.000
TRINITY_DN181059_c4_g1	0.000	0.000	0.000	0.000	0.000	0.000	0.000	0.000	0.000	0.000
TRINITY_DN18105_c0_g1	0.000	2.018	0.000	0.000	0.000	0.000	0.000	4.461	0.000	0.000
TRINITY_DN18105_c1_g1	0.000	0.000	0.000	0.000	0.713	0.000	0.000	0.443	0.000	0.000
TRINITY_DN18105_c2_g1	9.812	0.000	1.641	2.188	0.000	0.000	0.000	1.666	1.071	0.000
TRINITY_DN181060_c0_g1	0.000	0.000	0.000	0.000	0.399	1.105	0.000	0.000	0.467	0.000
TRINITY_DN181061_c0_g1	0.000	0.000	0.568	0.000	0.000	0.000	0.000	0.000	0.552	0.000
TRINITY_DN181063_c0_g1	0.000	0.000	0.000	0.000	0.000	0.000	0.000	0.000	0.217	0.000
TRINITY_DN181063_c0_g2	0.000	0.000	0.000	0.460	0.480	0.000	0.000	0.000	0.282	0.000
TRINITY_DN181064_c0_g1	0.000	0.000	0.000	1.350	0.000	0.000	0.000	0.000	0.000	0.000
TRINITY_DN181065_c0_g1	0.000	0.000	0.000	0.000	0.000	0.000	0.000	0.000	0.284	0.000
TRINITY_DN181066_c0_g1	0.000	0.000	0.000	0.000	0.000	0.000	0.000	0.000	0.000	0.000
TRINITY_DN181066_c1_g1	0.000	0.000	0.381	0.000	0.211	0.000	2.035	0.000	0.000	0.000
TRINITY_DN181067_c0_g1	0.000	4.455	0.000	0.314	0.000	0.000	1.548	0.000	0.000	0.000
TRINITY_DN181068_c0_g1	0.000	0.000	0.000	0.558	0.000	0.000	0.000	0.000	0.341	0.000
TRINITY_DN181068_c1_g1	0.000	0.000	0.000	0.000	0.220	0.000	0.000	0.000	0.000	0.000
TRINITY_DN181069_c0_g1	0.000	0.000	0.000	0.000	0.000	0.000	0.000	0.000	0.000	0.000
TRINITY_DN181069_c1_g1	0.000	0.000	0.000	0.000	0.000	0.000	0.000	0.000	0.000	0.000
TRINITY_DN181069_c1_g2	0.000	0.000	0.000	0.000	0.000	0.000	0.000	0.000	0.000	0.000
TRINITY_DN181069_c2_g1	0.000	0.000	0.000	0.000	0.000	0.000	0.000	0.000	0.000	0.000
TRINITY_DN181069_c3_g2	0.000	0.000	0.000	0.000	2.894	0.000	0.000	0.000	0.000	0.000
TRINITY_DN181069_c4_g1	0.000	0.000	0.000	0.000	0.000	0.000	0.000	0.000	0.000	0.000
TRINITY_DN181069_c5_g1	0.000	0.000	0.000	0.000	0.000	0.000	0.000	3.538	0.000	0.000
TRINITY_DN18106_c0_g1	0.000	0.000	0.000	0.760	0.000	0.000	0.000	0.000	0.465	0.000
TRINITY_DN18106_c0_g2	0.000	0.000	0.000	0.000	0.000	0.000	0.000	0.000	0.000	0.000
TRINITY_DN18106_c0_g3	0.000	3.249	0.000	0.676	2.406	0.000	1.415	0.000	0.519	0.000
TRINITY_DN18106_c0_g4	0.000	0.000	0.000	0.000	0.000	0.000	0.000	0.000	0.000	0.000
TRINITY_DN18106_c0_g6	0.000	0.000	0.000	0.188	0.000	0.000	0.000	0.000	0.000	0.000
TRINITY_DN18106_c2_g2	0.000	0.000	1.598	0.000	0.000	0.000	0.000	0.000	1.052	0.000
TRINITY_DN18106_c3_g1	0.000	2.170	0.000	0.000	0.000	0.000	0.000	0.000	0.000	0.000
TRINITY_DN18106_c4_g1	0.000	0.000	0.000	0.000	0.000	0.000	0.000	0.000	0.000	0.000
TRINITY_DN18106_c5_g1	0.000	0.000	0.000	0.000	0.000	0.000	0.000	0.000	0.000	0.000
TRINITY_DN18106_c6_g1	0.000	0.000	1.228	0.000	0.000	0.000	3.243	0.000	0.000	0.000
TRINITY_DN181070_c0_g1	0.000	0.000	0.000	0.000	0.000	0.000	0.000	0.000	0.000	0.000
TRINITY_DN181070_c1_g1	0.000	0.000	0.000	0.000	0.863	0.000	0.000	0.000	0.759	0.000
TRINITY_DN181070_c1_g2	0.000	0.000	0.000	0.000	0.000	0.000	0.000	0.000	0.000	0.000
TRINITY_DN181070_c3_g1	0.000	0.000	0.000	0.000	0.000	0.000	0.000	0.000	0.000	0.000
TRINITY_DN181070_c4_g1	0.000	0.000	0.000	0.000	0.000	0.000	0.000	0.000	0.000	0.000
TRINITY_DN181070_c6_g1	0.000	0.000	0.000	0.463	0.000	0.000	0.000	0.000	0.000	0.000
TRINITY_DN181070_c9_g1	0.000	0.000	0.000	0.000	0.000	0.000	0.000	0.000	0.000	0.000
TRINITY_DN181071_c0_g1	0.000	0.000	0.000	0.698	0.739	2.404	1.176	0.000	0.000	0.791
TRINITY_DN181071_c0_g2	1.485	0.754	1.100	0.531	0.663	0.000	1.625	0.781	1.884	0.000
TRINITY_DN181071_c1_g2	0.000	0.000	0.000	0.881	0.000	0.000	0.000	0.000	0.000	0.000
TRINITY_DN181071_c2_g1	0.000	0.000	0.000	0.000	0.540	0.000	0.000	0.000	0.000	0.000
TRINITY_DN181072_c0_g2	0.000	0.000	0.000	0.625	0.642	0.000	0.000	2.351	0.378	3.197
TRINITY_DN181072_c0_g3	0.000	0.000	0.000	0.250	0.768	0.711	0.000	0.000	0.000	0.000
TRINITY_DN181072_c0_g4	0.000	0.000	0.000	0.000	0.000	0.000	0.000	0.000	0.572	0.000
TRINITY_DN181072_c2_g1	0.000	0.000	0.000	0.938	0.000	0.000	0.000	0.000	0.000	0.000
TRINITY_DN181072_c5_g1	0.000	0.000	0.000	0.000	0.000	0.000	0.000	0.000	0.000	0.000
TRINITY_DN181073_c0_g2	0.000	0.000	0.000	0.000	0.000	0.000	0.000	0.000	0.000	0.000
TRINITY_DN181074_c1_g1	0.000	0.000	0.000	0.000	0.000	0.000	0.000	0.000	0.000	0.000
TRINITY_DN181075_c1_g1	0.000	0.000	0.000	0.000	0.447	0.970	0.000	0.000	0.000	1.753
TRINITY_DN181076_c0_g1	0.000	0.000	0.000	1.007	0.824	0.000	0.000	0.000	0.728	0.000
TRINITY_DN181077_c0_g1	0.000	0.000	1.290	0.526	0.179	0.000	0.000	0.000	0.108	0.000
TRINITY_DN181077_c1_g1	0.000	1.603	0.000	0.000	0.584	0.000	0.000	0.000	0.341	0.000
TRINITY_DN181077_c1_g2	0.000	0.000	0.000	0.000	0.000	0.000	0.000	0.000	0.287	0.000
TRINITY_DN181077_c3_g1	0.000	0.000	0.000	0.000	0.000	0.000	0.000	0.000	0.000	0.000
TRINITY_DN181078_c0_g1	0.000	0.000	0.000	0.000	0.000	0.000	0.000	0.000	0.000	0.000
TRINITY_DN181079_c1_g2	0.000	0.000	0.000	0.235	1.439	0.665	1.159	0.000	0.706	0.000
TRINITY_DN181079_c1_g3	0.000	0.000	0.000	0.000	0.000	0.000	0.000	0.000	0.531	0.000
TRINITY_DN181079_c3_g1	0.000	0.190	1.359	0.113	0.000	0.000	0.000	0.000	0.372	0.000
TRINITY_DN181079_c4_g1	0.000	0.000	0.000	0.000	0.000	1.710	0.000	0.000	0.000	0.000
TRINITY_DN18107_c0_g1	101.423	135.501	128.999	67.203	134.934	128.502	61.389	83.477	134.600	78.962
TRINITY_DN181080_c0_g1	0.000	0.000	0.000	0.000	0.000	1.765	0.000	0.000	0.000	0.000
TRINITY_DN181081_c0_g1	0.000	0.550	0.720	0.000	0.199	1.099	0.000	0.000	0.236	0.000
TRINITY_DN181083_c0_g1	0.000	0.274	0.000	0.000	0.000	1.355	0.482	0.374	0.172	0.000
TRINITY_DN181084_c0_g1	0.000	0.000	0.000	0.000	0.000	0.000	0.000	0.000	0.000	0.000
TRINITY_DN181084_c1_g1	0.000	2.368	0.000	0.000	0.000	1.192	0.000	0.000	0.000	0.000
TRINITY_DN181087_c0_g1	0.000	0.000	0.000	0.000	0.000	0.000	0.000	0.000	0.000	0.000
TRINITY_DN181088_c0_g1	0.000	0.000	0.000	0.000	0.000	0.000	0.000	0.000	0.000	0.000
TRINITY_DN181088_c1_g1	0.000	0.000	0.000	0.000	0.000	0.000	0.000	0.000	0.000	0.000
TRINITY_DN181089_c1_g1	0.000	0.000	0.000	0.000	0.000	3.188	0.000	2.124	0.000	0.000
TRINITY_DN18108_c0_g1	0.000	0.000	0.808	0.000	0.000	0.000	0.000	1.638	0.526	0.000
TRINITY_DN18108_c0_g2	2.975	0.181	1.245	1.573	6.427	4.393	0.306	2.365	0.506	2.095
TRINITY_DN18108_c2_g1	0.000	0.000	0.203	0.000	0.155	0.000	0.000	0.000	0.000	0.000
TRINITY_DN18108_c3_g1	0.000	0.000	0.000	0.000	0.000	0.000	0.000	0.000	0.000	0.000
TRINITY_DN18108_c5_g1	0.000	0.000	0.000	0.000	0.000	0.000	0.000	0.000	0.365	0.000
TRINITY_DN18108_c6_g1	0.000	0.000	0.000	0.415	0.000	0.000	2.051	0.000	0.000	0.000
TRINITY_DN181090_c0_g1	0.000	0.000	0.000	0.000	0.000	0.000	0.000	0.000	0.000	0.000
TRINITY_DN181090_c0_g2	0.000	0.000	0.000	0.000	0.000	0.000	0.000	0.000	0.000	0.000
TRINITY_DN181090_c1_g1	0.000	0.000	0.000	0.000	0.000	0.000	0.000	0.000	0.000	0.000
TRINITY_DN181090_c1_g3	0.000	0.000	0.000	0.000	0.000	0.000	0.000	0.000	0.000	0.000
TRINITY_DN181090_c1_g4	0.000	0.000	0.000	0.000	0.000	0.000	4.104	0.000	0.000	8.519
TRINITY_DN181090_c2_g1	0.000	0.000	0.000	0.000	1.557	0.000	0.000	0.000	0.000	0.000
TRINITY_DN181090_c4_g1	0.000	0.000	1.192	0.000	2.685	0.000	0.000	2.470	0.785	0.000
TRINITY_DN181090_c5_g1	0.000	0.000	0.000	0.000	0.000	0.000	0.000	0.000	0.465	0.000
TRINITY_DN181090_c6_g1	0.000	0.000	0.000	0.000	0.000	0.242	0.000	0.000	0.479	0.000
TRINITY_DN181091_c1_g1	0.000	0.000	0.000	0.000	0.000	0.000	0.000	0.000	0.000	0.000
TRINITY_DN181092_c0_g3	0.000	0.000	0.000	0.767	0.000	2.205	0.000	0.000	0.000	0.000
TRINITY_DN181092_c10_g1	0.000	0.000	0.381	0.000	0.211	0.000	0.000	0.000	0.124	2.092
TRINITY_DN181092_c11_g1	0.000	0.000	0.000	0.396	0.000	0.000	0.000	0.000	0.000	0.000
TRINITY_DN181092_c1_g1	0.000	0.000	0.000	0.000	0.000	0.000	0.000	0.000	0.000	0.000
TRINITY_DN181092_c2_g1	0.000	0.000	0.000	0.000	0.000	0.000	0.000	0.000	0.000	0.000
TRINITY_DN181092_c4_g1	5.772	1.769	0.866	0.530	0.271	0.440	0.000	0.000	1.232	0.000
TRINITY_DN181092_c5_g3	0.000	0.000	1.152	0.926	0.000	0.000	0.000	0.000	0.000	0.000
TRINITY_DN181092_c9_g1	0.000	0.000	14.260	0.000	0.000	0.000	0.000	0.000	0.000	0.000
TRINITY_DN181093_c0_g1	0.000	0.953	0.311	0.169	1.034	0.000	0.000	0.637	0.204	0.000
TRINITY_DN181094_c0_g1	0.000	0.000	0.000	0.181	0.372	0.000	0.000	0.000	0.185	0.000
TRINITY_DN181095_c0_g1	0.000	0.000	1.314	1.416	0.000	0.000	0.000	0.000	0.000	0.000
TRINITY_DN181097_c0_g1	0.000	0.000	0.000	0.000	0.000	0.000	0.000	0.000	0.000	0.000
TRINITY_DN181099_c0_g1	0.000	0.000	0.000	0.361	0.000	0.000	0.000	0.000	0.266	3.684
TRINITY_DN181099_c0_g2	0.000	0.000	0.000	0.000	0.000	0.000	0.000	0.000	0.000	0.000
TRINITY_DN18109_c0_g1	3.988	0.518	0.339	0.938	0.000	1.034	0.000	0.692	0.000	0.000
TRINITY_DN18109_c1_g1	0.000	0.000	0.000	0.000	0.000	0.000	0.000	0.000	0.000	0.000
TRINITY_DN18109_c2_g1	0.000	0.000	0.000	0.000	0.000	0.000	0.000	0.000	0.000	0.000
TRINITY_DN18109_c3_g1	0.000	0.000	0.000	0.000	0.000	0.000	0.000	0.000	0.000	0.000
TRINITY_DN1810_c0_g1	0.000	0.000	2.651	2.141	0.000	2.049	0.000	0.000	0.000	0.000
TRINITY_DN1810_c0_g2	0.000	0.000	0.313	0.000	1.386	0.000	2.518	0.595	0.410	0.000
TRINITY_DN1810_c0_g3	0.000	0.000	3.501	0.000	4.943	2.705	27.598	3.685	9.821	0.000
TRINITY_DN1810_c1_g1	0.000	0.000	0.000	0.301	0.000	0.859	0.000	0.000	0.182	3.079
TRINITY_DN181100_c1_g1	0.000	0.000	2.358	0.000	0.000	0.000	0.000	0.000	0.097	0.000
TRINITY_DN181100_c2_g1	0.000	0.000	0.000	0.000	0.000	0.000	0.000	0.000	0.000	0.000
TRINITY_DN181101_c0_g1	0.000	0.000	0.000	0.000	0.000	0.000	0.000	0.000	0.000	0.000
TRINITY_DN181102_c0_g1	0.000	0.000	0.000	0.000	0.000	0.000	0.000	0.000	0.000	0.000
TRINITY_DN181103_c0_g1	0.000	0.000	0.000	0.000	0.000	0.889	0.000	0.000	0.000	0.000
TRINITY_DN181103_c0_g2	0.000	0.000	0.000	2.327	0.000	0.000	0.000	0.000	0.710	0.000
TRINITY_DN181103_c1_g1	5.172	0.000	0.000	0.000	0.486	0.000	0.000	0.000	0.143	0.000
TRINITY_DN181104_c0_g1	0.000	0.000	0.000	1.329	0.000	0.000	0.000	0.000	0.000	0.000
TRINITY_DN181105_c0_g1	0.000	0.000	0.000	0.000	0.000	0.000	0.000	0.000	0.000	0.000
TRINITY_DN181106_c0_g1	0.000	0.000	0.000	0.000	0.815	0.000	0.000	0.000	0.000	0.000
TRINITY_DN181106_c2_g1	0.000	0.000	3.398	0.000	0.750	0.000	0.000	0.000	0.000	0.000
TRINITY_DN181106_c7_g1	0.000	0.000	0.000	0.000	0.000	0.000	0.000	0.000	0.000	0.000
TRINITY_DN181107_c0_g1	0.000	0.000	0.000	0.351	1.086	0.000	0.000	0.000	0.213	0.000
TRINITY_DN181107_c0_g2	0.000	0.000	0.000	0.000	0.271	0.000	0.000	0.000	0.402	0.000
TRINITY_DN181107_c0_g3	0.000	6.394	0.000	0.000	0.000	0.000	0.000	0.000	0.908	0.000
TRINITY_DN181107_c1_g1	0.000	0.000	0.000	0.857	0.000	0.000	0.000	0.000	0.000	0.000
TRINITY_DN181107_c2_g1	0.000	0.000	0.000	0.000	0.000	0.000	0.000	0.000	0.000	0.000
TRINITY_DN181107_c3_g1	0.000	0.000	0.000	1.923	0.000	1.846	3.154	0.000	0.785	0.000
TRINITY_DN181107_c4_g2	0.000	4.144	0.000	0.000	4.513	0.000	0.000	0.000	0.000	0.000
TRINITY_DN181107_c6_g1	0.000	0.000	0.494	0.000	0.272	0.000	0.000	0.000	0.480	0.000
TRINITY_DN181108_c0_g1	0.000	0.000	0.000	0.000	0.000	0.000	0.000	0.000	0.240	0.000
TRINITY_DN181108_c0_g2	0.000	0.000	0.285	0.078	0.241	0.217	0.000	0.000	0.381	0.000
TRINITY_DN181108_c1_g1	3.202	8.133	8.466	5.387	6.688	11.839	4.650	9.463	8.754	2.987
TRINITY_DN181108_c1_g2	0.000	0.000	0.000	0.000	0.000	0.000	0.000	0.000	0.000	0.000
TRINITY_DN181108_c2_g2	0.000	0.000	0.000	1.708	0.000	2.539	0.000	3.684	0.000	0.000
TRINITY_DN18110_c0_g1	0.000	0.000	0.000	0.872	0.000	0.000	0.000	0.000	0.000	0.000
TRINITY_DN18110_c0_g2	0.000	0.000	0.000	0.000	0.000	0.000	0.000	0.000	0.000	0.000
TRINITY_DN18110_c10_g2	0.000	0.000	0.000	0.000	0.000	0.000	0.000	0.000	0.000	0.000
TRINITY_DN181110_c0_g1	0.000	1.429	0.370	0.611	0.785	0.703	1.006	0.794	0.374	0.528
TRINITY_DN181111_c0_g1	0.000	1.004	0.000	0.000	0.183	0.000	0.000	0.000	0.429	0.000
TRINITY_DN181111_c0_g2	0.000	0.716	0.000	0.000	0.130	0.000	0.000	0.000	0.000	0.000
TRINITY_DN181113_c0_g1	0.000	0.000	1.175	0.000	1.325	0.000	0.000	0.000	0.000	0.000
TRINITY_DN181114_c0_g1	0.000	0.000	0.000	0.000	0.782	0.000	0.000	0.000	0.000	0.000
TRINITY_DN181114_c0_g3	0.000	0.000	0.000	0.000	0.570	0.000	0.000	1.047	0.000	5.692
TRINITY_DN181114_c0_g4	0.000	0.000	0.660	0.000	0.000	1.014	0.000	0.000	0.000	0.000
TRINITY_DN181115_c0_g1	0.000	0.000	0.000	0.000	0.000	0.000	0.000	0.000	0.000	0.000
TRINITY_DN181116_c1_g1	0.000	0.000	0.000	0.915	0.000	0.870	0.000	0.000	0.552	0.000
TRINITY_DN181116_c4_g1	0.000	0.000	0.000	0.000	0.000	0.624	0.000	0.000	0.133	0.000
TRINITY_DN181116_c5_g1	0.000	0.000	0.000	0.000	0.000	0.000	0.000	0.000	0.000	0.000
TRINITY_DN181116_c6_g1	0.000	0.000	0.000	0.000	0.613	0.000	0.000	0.000	1.073	5.990
TRINITY_DN181117_c1_g1	0.000	0.000	0.000	0.000	0.013	0.005	0.000	0.000	0.380	0.000
TRINITY_DN181118_c0_g1	0.000	0.000	0.000	0.000	0.000	0.000	0.000	0.000	0.000	0.000
TRINITY_DN18111_c0_g1	0.000	0.000	0.000	0.000	0.000	0.000	0.625	0.000	0.000	0.000
TRINITY_DN18111_c1_g1	0.000	0.000	0.000	0.000	0.000	0.000	0.000	0.000	0.000	0.000
TRINITY_DN18111_c2_g1	0.000	1.946	2.817	0.957	1.843	0.000	0.001	3.282	0.756	1.813
TRINITY_DN18111_c2_g2	0.000	2.455	0.867	2.375	0.000	2.860	2.764	1.533	0.573	0.000
TRINITY_DN18111_c3_g2	3.563	1.134	1.621	2.182	1.811	3.577	2.393	1.247	2.235	0.831
TRINITY_DN18111_c5_g1	0.000	0.000	0.000	0.000	0.000	0.000	0.000	0.000	0.000	0.000
TRINITY_DN18111_c7_g1	0.000	0.000	0.553	0.000	1.218	0.000	1.467	0.000	0.000	0.000
TRINITY_DN181120_c0_g1	0.000	0.000	0.000	0.000	0.822	0.000	1.223	0.000	0.000	0.000
TRINITY_DN181120_c0_g2	0.000	0.000	0.000	0.000	0.724	0.000	0.000	0.000	0.000	0.000
TRINITY_DN181120_c1_g1	0.000	0.000	0.000	0.168	0.000	0.000	0.000	0.000	0.000	1.706
TRINITY_DN181120_c1_g2	0.000	0.000	0.139	0.076	0.078	0.000	0.000	0.000	0.049	0.000
TRINITY_DN181120_c2_g1	0.000	0.000	0.000	0.000	0.000	0.000	0.000	0.000	0.000	0.000
TRINITY_DN181120_c3_g1	0.000	0.000	0.000	0.000	0.000	0.000	0.000	0.000	0.000	0.000
TRINITY_DN181120_c4_g1	0.000	0.000	0.000	0.000	2.027	0.000	0.000	0.000	0.935	0.000
TRINITY_DN181120_c5_g1	0.000	0.000	0.000	0.000	0.000	0.000	0.000	0.000	0.171	0.000
TRINITY_DN181121_c0_g1	0.000	0.000	0.000	0.000	0.000	0.000	0.000	0.000	0.000	0.000
TRINITY_DN181122_c0_g1	0.000	0.000	0.706	0.000	0.000	0.000	0.000	0.000	0.457	0.000
TRINITY_DN181122_c0_g2	0.000	0.000	0.000	0.000	0.000	0.000	0.000	0.000	0.000	0.000
TRINITY_DN181122_c2_g1	0.000	0.000	0.000	0.000	0.000	0.000	0.000	0.000	0.000	0.000
TRINITY_DN181123_c0_g1	0.000	0.000	0.000	0.000	0.000	0.000	0.000	0.000	0.355	0.000
TRINITY_DN181124_c0_g2	0.000	0.000	0.000	0.000	0.000	0.000	2.696	0.000	0.000	0.000
TRINITY_DN181124_c0_g3	0.000	0.000	0.000	0.000	0.000	0.000	0.000	0.000	0.000	0.000
TRINITY_DN181124_c1_g1	0.000	0.000	0.198	0.108	0.553	0.601	0.534	0.413	0.066	0.000
TRINITY_DN181124_c2_g1	0.000	0.000	0.000	0.000	0.000	0.000	0.000	0.000	0.000	0.000
TRINITY_DN181124_c3_g1	0.000	0.000	0.000	0.000	0.000	0.000	0.000	0.000	0.314	0.000
TRINITY_DN181124_c4_g1	0.000	1.241	0.809	0.294	0.000	0.000	0.000	0.556	0.710	0.000
TRINITY_DN181124_c5_g1	0.000	0.000	0.000	0.000	0.000	0.000	0.000	0.000	0.000	0.000
TRINITY_DN181124_c6_g1	0.000	0.000	0.000	0.000	0.000	0.000	0.000	0.000	0.000	0.000
TRINITY_DN181124_c7_g1	0.000	0.000	0.000	0.000	0.000	0.000	0.000	0.000	0.000	0.000
TRINITY_DN181125_c1_g1	0.000	0.000	0.000	0.000	0.000	0.000	0.000	0.000	0.000	0.000
TRINITY_DN181126_c0_g1	0.000	0.000	0.000	0.000	1.325	0.000	0.000	0.000	0.000	0.000
TRINITY_DN181126_c1_g1	0.000	0.000	0.000	0.000	0.000	0.000	0.000	0.000	0.000	0.000
TRINITY_DN181127_c0_g1	0.000	0.000	0.000	0.000	0.000	0.000	0.000	0.000	0.000	0.000
TRINITY_DN181128_c0_g1	0.000	0.000	0.102	0.000	0.116	0.831	0.000	0.000	0.103	0.000
TRINITY_DN181128_c0_g2	0.000	0.000	0.000	0.000	0.000	0.000	0.000	0.000	0.000	0.000
TRINITY_DN181128_c0_g3	0.000	0.000	0.000	0.000	0.000	0.000	0.000	0.000	0.000	0.000
TRINITY_DN181128_c1_g1	0.000	0.000	0.000	0.000	0.000	0.000	0.000	0.000	0.771	0.000
TRINITY_DN181128_c2_g1	0.000	1.371	0.899	0.242	0.248	0.687	0.000	0.000	0.000	0.000
TRINITY_DN181128_c3_g1	0.000	0.000	0.000	0.000	0.647	0.000	0.000	0.000	0.000	0.000
TRINITY_DN181128_c4_g1	0.000	0.000	0.000	0.000	0.808	0.000	0.000	0.000	0.000	0.000
TRINITY_DN181129_c0_g1	0.000	0.000	0.000	0.000	0.000	0.000	0.000	0.000	0.208	0.000
TRINITY_DN181129_c0_g2	0.000	0.000	0.000	0.000	0.000	0.000	0.000	0.000	0.000	0.000
TRINITY_DN181129_c1_g1	0.000	0.452	0.000	0.000	0.000	0.000	0.000	0.000	0.484	0.000
TRINITY_DN18112_c0_g1	10.921	13.190	18.908	10.443	20.517	16.033	13.752	14.498	13.717	9.735
TRINITY_DN18112_c1_g1	0.000	0.000	0.000	0.000	0.000	0.000	0.000	0.000	0.000	0.000
TRINITY_DN181130_c0_g1	0.000	0.000	0.000	1.279	0.000	1.230	0.000	0.000	0.000	0.000
TRINITY_DN181130_c1_g1	0.000	0.000	0.000	0.000	0.000	0.000	0.000	3.041	0.000	0.000
TRINITY_DN181130_c3_g1	0.000	0.000	0.492	0.000	0.271	0.752	0.000	0.000	0.478	0.000
TRINITY_DN181131_c0_g1	0.000	0.000	0.000	0.000	1.799	0.000	0.000	0.000	0.000	0.000
TRINITY_DN181131_c0_g2	0.000	0.000	0.000	0.000	0.000	0.000	2.814	0.000	0.696	0.000
TRINITY_DN181132_c0_g1	0.000	0.000	5.500	0.977	0.000	0.000	0.000	0.000	0.000	0.000
TRINITY_DN181135_c0_g1	0.000	0.000	0.000	2.375	0.000	0.000	0.000	0.000	0.093	0.000
TRINITY_DN181136_c0_g1	0.250	0.190	0.370	0.414	0.766	0.853	1.264	0.484	0.323	0.251
TRINITY_DN181137_c0_g1	0.000	0.000	0.000	0.000	0.000	0.000	0.000	0.000	0.000	0.000
TRINITY_DN181137_c0_g2	0.000	0.000	0.000	0.332	0.000	0.000	0.000	0.000	0.000	0.000
TRINITY_DN181137_c1_g1	0.000	0.480	0.000	0.000	0.000	0.957	0.000	0.000	0.000	0.000
TRINITY_DN181137_c2_g1	0.000	0.000	0.000	0.000	0.000	0.000	0.000	0.000	0.000	0.000
TRINITY_DN181137_c4_g1	0.000	0.000	0.000	0.000	0.000	0.000	0.000	0.000	0.000	0.000
TRINITY_DN181137_c5_g1	0.000	0.000	0.000	0.000	0.000	0.000	0.000	0.000	0.303	0.000
TRINITY_DN18113_c0_g1	0.000	7.999	2.589	1.395	2.201	1.998	4.281	2.686	3.398	7.129
TRINITY_DN18113_c2_g1	18.063	1.127	0.000	0.000	3.261	0.000	0.000	0.000	0.000	0.000
TRINITY_DN18113_c2_g2	0.000	3.426	0.000	3.423	1.779	2.668	0.000	5.567	0.790	3.457
TRINITY_DN18113_c2_g3	0.000	0.000	0.000	0.857	0.000	0.000	0.000	0.000	0.526	0.000
TRINITY_DN18113_c2_g4	0.000	16.625	7.902	10.910	10.159	22.105	23.230	9.264	16.537	10.652
TRINITY_DN18113_c3_g1	0.000	0.000	0.000	0.725	0.000	0.000	0.000	0.000	0.000	0.000
TRINITY_DN181140_c0_g1	0.000	0.000	0.000	0.000	0.000	0.000	0.000	0.000	0.000	0.000
TRINITY_DN181140_c0_g2	0.000	0.000	0.000	0.000	0.761	0.000	0.000	0.000	0.000	0.000
TRINITY_DN181141_c0_g1	0.000	0.000	0.000	0.000	0.000	0.000	0.000	0.000	0.000	0.000
TRINITY_DN181141_c0_g2	0.000	0.000	0.000	0.000	0.000	0.000	0.000	0.000	0.000	0.000
TRINITY_DN181142_c0_g2	0.000	0.000	0.604	0.000	0.000	0.000	0.000	0.000	0.978	0.000
TRINITY_DN181143_c0_g1	0.000	0.331	0.000	0.000	0.840	0.488	0.000	0.000	0.216	0.609
TRINITY_DN181144_c0_g1	0.000	0.000	0.000	0.513	0.000	0.000	0.000	0.000	0.000	0.000
TRINITY_DN181144_c3_g1	0.000	0.000	0.000	0.000	0.000	0.000	0.000	0.000	0.000	0.000
TRINITY_DN181145_c0_g1	0.000	0.000	0.000	0.547	0.000	0.000	0.000	0.000	0.000	0.000
TRINITY_DN181146_c0_g1	0.000	0.000	0.000	0.000	0.000	0.000	0.000	0.000	0.000	0.000
TRINITY_DN181146_c0_g2	0.000	0.000	0.000	0.000	0.000	0.000	0.000	0.000	0.000	0.000
TRINITY_DN181146_c2_g1	0.000	0.000	0.000	0.000	0.000	0.000	0.000	0.000	0.226	0.000
TRINITY_DN181146_c2_g2	0.000	0.000	0.000	0.000	0.000	0.000	0.000	0.000	0.000	0.000
TRINITY_DN181146_c3_g1	0.000	0.000	0.000	0.000	0.000	0.000	0.000	0.000	0.000	0.000
TRINITY_DN181146_c3_g2	0.000	0.000	0.000	0.000	0.000	0.000	0.000	0.000	0.000	0.000
TRINITY_DN181146_c6_g1	0.000	0.000	0.000	0.000	0.000	0.000	0.000	0.000	0.000	0.000
TRINITY_DN181147_c0_g1	0.000	1.078	0.000	0.000	0.000	0.000	0.000	0.000	0.000	0.000
TRINITY_DN181147_c0_g2	0.000	0.602	0.457	0.623	0.000	0.000	0.000	0.949	0.075	0.000
TRINITY_DN181148_c0_g1	0.000	1.443	0.000	0.000	0.523	1.447	0.000	0.000	0.000	0.000
TRINITY_DN181148_c0_g2	0.000	0.000	0.106	0.000	0.120	0.000	0.000	0.000	0.071	0.000
TRINITY_DN181148_c0_g3	0.000	0.601	1.181	0.425	0.000	0.000	0.000	0.000	0.197	0.000
TRINITY_DN181148_c0_g5	0.000	0.000	0.000	0.000	0.990	0.000	0.000	0.000	0.171	0.000
TRINITY_DN181148_c1_g1	0.000	0.000	0.001	0.311	0.214	0.000	0.000	0.000	0.000	0.000
TRINITY_DN181148_c2_g1	0.000	0.000	0.533	0.000	0.000	0.000	0.000	0.000	0.519	0.000
TRINITY_DN181149_c0_g1	0.000	0.000	0.000	0.000	0.000	1.672	0.000	0.000	0.000	2.724
TRINITY_DN18114_c0_g1	1.781	0.579	0.932	0.807	0.991	0.352	0.304	1.215	0.731	0.782
TRINITY_DN18114_c2_g1	0.000	3.394	1.617	0.352	0.896	0.986	0.867	0.000	0.292	0.000
TRINITY_DN181150_c1_g1	0.000	0.000	0.000	0.000	0.000	0.000	0.000	0.000	0.000	0.000
TRINITY_DN181151_c0_g1	0.000	5.494	0.000	0.637	0.000	0.000	0.000	0.000	0.000	0.000
TRINITY_DN181152_c1_g1	0.000	0.786	1.032	0.278	0.000	0.000	0.000	0.000	0.000	0.000
TRINITY_DN181152_c3_g1	0.000	0.000	0.000	0.000	0.000	0.000	0.000	0.000	0.000	0.000
TRINITY_DN181152_c4_g1	0.000	0.000	0.000	0.354	0.000	0.000	0.000	1.335	0.000	0.000
TRINITY_DN181152_c7_g1	0.000	0.000	0.000	0.000	0.000	0.000	0.000	3.433	0.000	0.000
TRINITY_DN181153_c1_g1	0.000	0.000	0.162	0.000	0.000	0.000	0.000	0.000	0.396	0.000
TRINITY_DN181153_c1_g3	0.000	0.000	0.000	0.000	0.000	0.000	0.000	0.000	0.000	0.000
TRINITY_DN181153_c2_g1	0.000	0.000	0.000	0.000	0.000	0.000	0.000	0.000	0.000	0.000
TRINITY_DN181153_c4_g1	0.000	0.000	0.000	1.520	0.000	0.000	0.000	0.000	0.930	0.000
TRINITY_DN181153_c5_g1	0.000	0.000	0.000	0.000	0.000	0.000	0.000	0.000	0.000	0.000
TRINITY_DN181155_c0_g1	0.000	0.000	1.325	0.000	0.000	0.000	0.000	0.000	0.000	0.000
TRINITY_DN181155_c0_g2	0.000	0.000	0.000	0.000	0.000	0.000	0.000	0.000	0.000	0.000
TRINITY_DN181156_c0_g1	0.000	0.000	0.000	0.000	1.889	0.000	0.000	0.000	0.000	0.000
TRINITY_DN181156_c1_g1	0.000	0.000	0.000	0.000	0.000	0.000	0.385	0.301	0.190	0.000
TRINITY_DN181156_c3_g1	0.000	0.000	0.581	0.311	0.000	0.000	0.000	0.000	0.376	0.000
TRINITY_DN181157_c0_g1	0.000	0.000	0.000	0.000	0.000	0.000	0.000	0.000	0.000	0.000
TRINITY_DN181158_c1_g1	0.000	0.000	0.000	0.000	0.000	0.000	0.000	0.000	0.000	0.000
TRINITY_DN181158_c1_g2	0.000	0.000	0.000	0.000	0.000	0.000	0.000	0.000	0.000	0.000
TRINITY_DN181158_c2_g1	0.000	0.000	0.573	0.000	0.000	0.000	0.000	0.000	0.000	0.000
TRINITY_DN181158_c5_g1	0.000	0.000	0.000	0.000	0.000	0.000	0.000	0.000	0.000	0.000
TRINITY_DN181159_c0_g3	0.000	0.000	0.000	0.625	0.526	0.000	1.180	0.000	0.321	0.000
TRINITY_DN181159_c1_g1	0.000	0.000	0.000	0.000	0.441	0.000	2.099	0.000	0.259	0.000
TRINITY_DN181159_c2_g1	0.000	0.000	0.000	0.000	0.000	0.000	0.000	0.000	0.000	0.000
TRINITY_DN18115_c0_g1	0.000	0.000	0.000	0.000	0.000	0.000	0.000	0.000	0.000	0.000
TRINITY_DN18115_c3_g1	0.000	0.000	0.000	0.000	0.000	0.000	0.000	0.000	0.000	0.000
TRINITY_DN181160_c0_g1	0.000	0.000	0.417	0.225	0.281	0.000	0.000	0.000	0.406	0.000
TRINITY_DN181161_c1_g1	0.000	0.000	0.000	0.000	0.000	0.000	0.000	0.000	0.000	0.000
TRINITY_DN181162_c0_g1	0.000	0.000	0.000	0.532	0.000	0.000	0.000	0.000	0.640	0.000
TRINITY_DN181162_c1_g2	0.000	0.000	0.000	0.000	0.000	0.000	0.000	0.000	0.000	0.000
TRINITY_DN181163_c0_g1	0.000	0.000	0.000	0.000	0.336	0.000	0.000	0.316	0.100	0.000
TRINITY_DN181163_c1_g1	0.000	0.000	0.000	0.000	0.000	0.000	0.000	0.000	0.000	0.000
TRINITY_DN181165_c0_g1	0.000	0.000	0.000	0.000	0.000	5.175	0.000	0.000	0.000	0.000
TRINITY_DN181166_c0_g1	0.000	0.000	2.957	0.000	0.000	0.000	0.000	0.000	0.000	0.000
TRINITY_DN181167_c0_g1	0.000	0.000	2.368	0.637	0.000	0.000	0.000	0.000	1.170	0.000
TRINITY_DN181168_c0_g1	0.000	0.000	0.000	0.000	0.000	0.000	0.000	0.000	0.000	0.000
TRINITY_DN181168_c0_g2	0.000	0.000	0.459	0.000	0.128	0.698	0.000	0.477	0.000	0.000
TRINITY_DN181169_c0_g1	0.000	0.000	0.000	0.000	0.000	0.000	0.000	1.710	0.253	0.000
TRINITY_DN181169_c0_g2	0.000	1.133	1.296	0.000	0.548	3.421	0.000	0.000	1.206	0.000
TRINITY_DN18116_c0_g1	0.000	0.926	5.703	3.854	2.384	2.213	13.184	4.471	6.009	2.814
TRINITY_DN181170_c0_g1	0.000	0.000	0.491	0.000	0.250	0.000	0.000	0.915	0.147	0.000
TRINITY_DN181170_c0_g2	0.000	0.000	4.550	2.440	1.718	0.000	0.000	0.000	0.000	0.000
TRINITY_DN181170_c0_g3	0.000	0.000	0.000	0.000	0.000	0.000	0.000	0.000	0.000	0.000
TRINITY_DN181170_c0_g5	0.000	0.000	0.000	0.000	0.000	0.000	0.000	0.000	0.000	0.000
TRINITY_DN181171_c0_g1	0.000	0.000	1.200	0.000	0.096	0.261	0.000	0.000	0.057	0.000
TRINITY_DN181171_c0_g2	0.000	0.184	0.000	0.000	0.000	0.000	0.647	0.000	0.000	0.000
TRINITY_DN181173_c1_g1	0.000	0.000	0.000	0.000	0.000	0.000	0.000	0.000	0.567	0.000
TRINITY_DN181174_c0_g2	0.000	0.000	0.000	0.000	0.000	0.000	0.000	2.070	0.000	0.000
TRINITY_DN181174_c0_g4	0.000	0.000	0.000	0.000	0.000	0.000	0.000	0.000	0.526	0.000
TRINITY_DN181174_c1_g1	0.000	0.000	0.000	0.748	0.000	0.000	0.000	0.000	0.000	0.000
TRINITY_DN181174_c1_g3	0.000	0.000	0.000	0.599	0.000	0.000	0.000	0.000	0.000	0.000
TRINITY_DN181174_c3_g1	0.000	0.000	0.000	0.000	0.000	0.000	0.000	0.000	0.000	0.000
TRINITY_DN181174_c6_g1	0.000	0.000	0.000	0.000	0.000	0.000	0.000	0.000	0.629	0.000
TRINITY_DN181176_c0_g1	0.000	0.000	0.000	0.000	0.000	0.000	0.000	0.000	0.339	0.000
TRINITY_DN181176_c1_g1	0.000	0.000	0.264	0.000	0.000	0.000	0.000	0.000	0.261	0.000
TRINITY_DN181177_c0_g1	0.000	0.000	0.000	0.000	0.000	0.000	0.000	0.000	0.000	0.000
TRINITY_DN181178_c0_g1	0.000	0.000	0.000	0.000	0.000	0.000	0.000	0.000	0.000	0.000
TRINITY_DN18117_c0_g1	0.000	0.696	1.342	0.650	1.282	0.414	1.189	1.155	0.750	2.168
TRINITY_DN18117_c0_g2	0.000	0.000	0.000	0.000	0.000	1.298	0.000	0.000	0.000	0.000
TRINITY_DN18117_c5_g1	0.000	0.000	0.000	0.000	2.921	0.000	0.000	2.823	0.000	0.000
TRINITY_DN181181_c0_g1	0.000	0.555	0.000	0.000	0.000	1.665	0.000	0.000	0.000	0.000
TRINITY_DN181181_c1_g1	0.000	1.701	1.116	0.300	0.307	0.000	1.479	0.000	0.181	0.000
TRINITY_DN181181_c1_g2	0.000	0.000	0.000	0.000	0.000	0.000	0.000	0.000	0.000	0.000
TRINITY_DN181182_c0_g1	0.000	0.000	0.000	0.000	0.842	0.000	0.000	1.030	0.330	0.000
TRINITY_DN181185_c0_g1	0.000	0.000	0.000	0.000	0.000	0.000	0.000	0.000	1.033	0.000
TRINITY_DN181185_c0_g2	0.000	0.000	0.000	0.171	0.000	0.960	0.000	0.000	0.000	1.734
TRINITY_DN181185_c1_g1	0.000	0.000	0.000	0.000	0.000	0.000	0.000	0.000	0.000	0.000
TRINITY_DN181185_c2_g1	0.000	0.000	0.000	0.361	0.000	0.000	0.000	0.000	0.000	0.000
TRINITY_DN181187_c0_g1	0.000	0.000	0.000	0.000	0.000	0.000	0.000	0.000	0.000	0.000
TRINITY_DN181188_c0_g1	0.000	0.000	0.000	0.000	0.000	0.000	0.000	0.000	0.000	0.000
TRINITY_DN181188_c1_g1	0.000	0.000	1.254	0.000	0.000	0.000	0.000	0.000	0.827	0.000
TRINITY_DN181188_c2_g1	0.000	0.000	0.000	0.000	0.000	0.000	0.000	0.000	0.000	0.000
TRINITY_DN181189_c0_g1	0.000	0.000	0.000	0.000	0.000	0.000	0.000	0.000	0.000	0.000
TRINITY_DN18118_c0_g1	0.000	3.406	0.540	1.775	2.735	0.000	0.000	0.000	0.175	0.000
TRINITY_DN18118_c0_g2	0.000	0.000	0.000	0.000	0.000	2.564	0.000	0.000	0.541	0.000
TRINITY_DN181190_c1_g1	0.000	0.000	0.000	0.000	0.000	0.000	0.000	0.000	0.000	0.000
TRINITY_DN181190_c3_g1	0.000	0.000	0.000	0.000	0.000	0.000	0.000	0.000	1.509	0.000
TRINITY_DN181190_c4_g2	0.000	0.000	0.000	0.000	0.000	0.000	0.000	0.000	0.000	0.000
TRINITY_DN181190_c7_g1	0.000	0.000	0.000	1.720	0.000	0.000	0.000	0.000	0.000	0.000
TRINITY_DN181191_c0_g1	0.000	0.000	1.359	0.000	0.000	0.517	0.000	0.560	0.190	0.000
TRINITY_DN181192_c0_g1	0.000	0.000	2.861	0.000	0.000	0.000	0.000	0.000	0.842	0.000
TRINITY_DN181193_c0_g1	0.000	2.682	3.496	0.000	0.000	0.000	0.000	0.000	1.032	4.784
TRINITY_DN181194_c0_g1	0.000	0.000	0.000	0.205	0.000	0.000	0.000	0.000	0.062	0.000
TRINITY_DN181194_c1_g1	0.000	0.000	1.748	0.000	0.487	0.000	0.000	0.000	0.000	0.000
TRINITY_DN181194_c2_g1	0.000	0.000	0.000	0.000	0.000	0.000	0.000	0.000	0.000	0.000
TRINITY_DN181196_c0_g1	0.000	0.000	0.000	0.000	0.000	0.000	0.000	0.000	0.000	0.000
TRINITY_DN181196_c0_g2	0.000	0.000	0.000	0.000	0.000	0.000	0.000	0.000	0.465	0.000
TRINITY_DN181196_c1_g1	0.000	0.000	0.000	0.000	2.002	0.000	0.000	0.000	0.000	0.000
TRINITY_DN181196_c3_g1	0.000	0.000	0.000	0.000	0.000	2.356	0.000	0.000	0.503	0.000
TRINITY_DN181196_c4_g1	0.000	2.472	0.000	0.000	0.000	0.000	0.000	0.000	0.000	0.000
TRINITY_DN181199_c0_g1	0.000	0.000	0.000	0.000	0.747	0.000	0.000	0.000	0.000	7.294
TRINITY_DN18119_c0_g1	0.000	0.000	0.000	1.462	1.325	0.000	0.000	2.097	0.837	0.000
TRINITY_DN18119_c0_g2	0.000	0.000	0.000	0.000	0.681	2.444	0.000	2.507	0.819	0.000
TRINITY_DN18119_c0_g4	0.000	0.000	0.000	0.000	0.000	0.000	0.000	0.000	0.000	0.000
TRINITY_DN18119_c1_g2	0.000	0.000	0.000	0.000	1.034	0.000	0.000	0.000	0.000	0.000
TRINITY_DN18119_c2_g1	0.000	0.000	1.285	0.000	2.901	0.000	0.000	0.000	0.000	0.000
TRINITY_DN18119_c3_g1	0.000	0.000	3.252	0.407	3.321	0.000	0.000	4.844	0.248	0.000
TRINITY_DN18119_c3_g2	0.000	0.000	0.000	0.000	0.000	2.049	0.000	0.000	0.000	0.000
TRINITY_DN1811_c0_g1	0.000	0.613	0.000	0.000	0.000	0.000	0.986	0.000	0.115	0.000
TRINITY_DN1811_c0_g2	3.305	6.975	6.021	5.873	8.675	5.325	10.033	11.083	7.476	7.185
TRINITY_DN1811_c10_g1	0.000	0.000	0.000	0.000	0.000	0.000	0.000	0.000	0.000	0.000
TRINITY_DN1811_c17_g1	1.033	0.455	2.558	1.934	2.308	1.813	0.259	0.900	1.190	2.178
TRINITY_DN1811_c1_g1	21.983	11.257	12.085	7.956	13.239	5.120	18.223	13.534	11.608	2.724
TRINITY_DN1811_c1_g2	0.000	0.000	0.000	1.215	0.000	0.000	6.364	0.000	0.000	0.000
TRINITY_DN1811_c1_g3	19.926	33.292	30.886	18.452	34.587	29.025	26.639	32.302	29.132	23.723
TRINITY_DN1811_c20_g2	0.000	0.000	1.024	0.000	0.000	0.000	0.000	0.000	0.000	0.000
TRINITY_DN1811_c2_g1	10.699	9.353	22.528	8.173	18.737	15.822	12.476	3.904	4.167	2.497
TRINITY_DN1811_c30_g1	0.000	0.000	0.000	0.000	1.342	0.090	0.000	0.000	0.393	0.000
TRINITY_DN1811_c3_g1	3.845	5.715	4.081	4.326	8.360	6.165	3.267	2.668	1.772	1.797
TRINITY_DN1811_c43_g1	0.000	0.000	0.000	0.000	0.000	0.000	0.000	0.000	0.000	0.000
TRINITY_DN1811_c4_g1	10.173	7.331	21.619	5.097	19.839	9.583	2.712	10.819	2.937	9.849
TRINITY_DN1811_c5_g1	2.036	3.240	0.925	1.635	3.092	4.217	2.537	0.000	6.120	1.568
TRINITY_DN1811_c61_g1	4.217	1.347	1.289	0.690	2.124	0.410	3.790	0.000	0.330	0.000
TRINITY_DN1811_c62_g1	0.000	0.000	0.000	0.000	0.000	0.000	0.000	0.000	0.000	0.000
TRINITY_DN1811_c6_g1	0.000	0.000	0.000	1.579	0.000	0.000	3.526	0.000	0.929	0.000
TRINITY_DN1811_c7_g1	19.145	38.958	28.201	25.027	41.002	29.844	48.255	26.166	36.772	26.841
TRINITY_DN1811_c87_g1	0.000	0.000	1.111	1.441	0.524	2.024	7.901	0.000	0.989	0.000
TRINITY_DN1811_c90_g1	0.000	0.000	0.000	0.921	0.000	0.000	0.000	0.000	0.000	0.000
TRINITY_DN1811_c9_g1	0.000	2.565	0.000	0.000	0.000	0.000	0.000	0.000	0.000	0.000
TRINITY_DN1811_c9_g2	0.000	0.000	0.000	0.000	0.000	0.000	0.000	0.000	0.000	0.000
TRINITY_DN181200_c0_g1	0.000	0.000	0.000	0.000	0.801	2.186	0.000	0.000	0.000	0.000
TRINITY_DN181201_c0_g1	0.000	0.000	0.000	0.000	0.000	1.403	0.000	0.000	0.000	0.000
TRINITY_DN181201_c0_g2	0.000	0.000	0.000	0.000	0.894	0.000	0.000	0.000	0.000	0.000
TRINITY_DN181201_c0_g3	0.000	0.000	0.000	0.000	0.000	0.000	4.481	0.000	0.000	0.000
TRINITY_DN181201_c3_g1	0.000	0.000	0.000	0.000	0.000	0.000	0.000	0.000	0.437	0.000
TRINITY_DN181201_c4_g1	0.000	0.000	0.000	0.000	0.000	0.000	0.000	0.000	0.000	0.000
TRINITY_DN181203_c0_g1	0.000	0.000	0.000	0.000	0.000	0.000	0.000	0.000	0.000	0.000
TRINITY_DN181203_c3_g1	0.000	0.000	0.000	0.000	0.480	0.000	0.000	0.000	0.000	0.000
TRINITY_DN181204_c0_g1	0.000	0.000	4.638	0.433	0.000	0.000	0.000	0.000	0.000	0.000
TRINITY_DN181205_c0_g1	0.000	0.000	0.000	1.147	0.000	0.000	0.000	0.000	1.051	0.000
TRINITY_DN181206_c0_g1	0.000	1.571	0.000	0.547	0.000	0.000	0.000	0.000	0.000	0.000
TRINITY_DN181206_c1_g1	0.000	0.000	0.000	0.160	0.163	0.000	0.000	1.208	0.000	0.000
TRINITY_DN181207_c0_g2	0.000	0.000	0.437	0.000	0.000	0.000	0.000	0.000	0.000	0.000
TRINITY_DN181207_c0_g3	0.000	0.000	0.000	1.301	0.000	0.000	0.000	3.071	0.399	6.669
TRINITY_DN181207_c0_g5	0.000	0.000	0.000	0.000	0.000	0.000	0.000	0.000	0.000	0.000
TRINITY_DN181208_c0_g1	0.000	0.000	4.112	0.000	0.000	0.000	0.000	0.000	0.451	0.000
TRINITY_DN181208_c0_g2	0.000	0.000	0.000	0.000	0.000	0.000	0.000	0.000	0.000	0.000
TRINITY_DN181208_c0_g4	0.000	0.000	0.000	0.000	0.000	0.000	0.000	0.000	0.000	0.000
TRINITY_DN181208_c0_g5	0.000	0.000	0.000	0.000	0.000	0.000	0.000	0.000	0.000	0.000
TRINITY_DN181209_c0_g1	0.000	0.000	0.000	0.857	0.000	0.000	0.000	0.000	0.000	0.000
TRINITY_DN181209_c0_g2	0.000	0.000	0.000	0.160	0.000	0.000	0.000	0.000	0.338	0.000
TRINITY_DN18120_c0_g1	0.000	0.819	0.000	0.000	0.000	0.000	0.000	0.000	0.000	0.000
TRINITY_DN181211_c0_g1	0.000	0.000	0.000	0.193	0.394	0.000	0.000	0.000	0.232	0.000
TRINITY_DN181212_c0_g1	0.000	0.000	0.000	0.000	0.000	0.823	0.367	0.000	0.136	0.000
TRINITY_DN181213_c1_g1	0.000	0.271	0.000	0.386	0.000	0.000	0.000	0.000	0.235	0.000
TRINITY_DN181214_c0_g1	0.000	0.000	0.000	0.000	0.000	0.000	0.000	0.000	0.000	0.000
TRINITY_DN181214_c1_g1	0.000	0.000	0.000	0.692	0.000	0.000	0.000	0.000	0.000	0.000
TRINITY_DN181214_c1_g2	0.000	0.000	0.000	0.000	0.000	0.000	0.000	0.000	0.866	0.000
TRINITY_DN181214_c3_g1	0.000	0.000	0.000	0.000	0.000	0.000	0.000	0.000	1.104	0.000
TRINITY_DN181214_c5_g1	0.000	0.000	0.000	0.000	0.000	1.037	0.000	0.000	0.000	0.000
TRINITY_DN181215_c1_g1	0.000	0.000	0.000	0.000	1.199	1.650	0.000	0.000	1.051	0.000
TRINITY_DN181216_c0_g1	0.000	0.000	0.000	0.000	0.000	0.000	0.000	0.000	0.000	0.000
TRINITY_DN181217_c0_g1	0.000	0.000	2.457	0.000	0.000	0.000	0.000	0.000	0.133	0.000
TRINITY_DN181218_c0_g1	0.000	0.000	0.108	0.357	0.223	0.329	1.180	0.000	0.395	0.000
TRINITY_DN181218_c0_g2	0.000	1.613	0.000	0.000	0.198	0.000	0.000	0.000	0.497	0.000
TRINITY_DN181218_c3_g1	0.000	0.000	0.000	0.000	0.000	0.000	0.000	0.000	0.000	0.000
TRINITY_DN181218_c4_g1	0.000	0.916	0.000	0.543	0.449	0.000	0.000	2.292	0.000	0.000
TRINITY_DN181218_c6_g1	0.000	0.000	0.000	0.000	0.000	0.000	0.000	0.000	0.000	0.000
TRINITY_DN181218_c7_g1	0.000	0.000	0.000	0.000	0.000	0.000	0.000	0.000	0.130	0.000
TRINITY_DN181219_c0_g1	0.000	0.000	0.000	1.809	0.955	0.000	0.000	0.000	0.000	0.000
TRINITY_DN18121_c0_g1	0.000	0.000	4.089	0.000	0.353	0.000	0.000	0.000	0.427	0.000
TRINITY_DN18121_c1_g1	0.000	0.000	0.000	0.000	0.000	0.000	0.000	0.000	0.000	0.000
TRINITY_DN18121_c2_g1	0.000	0.000	0.000	0.000	0.000	0.000	0.000	0.000	0.616	0.000
TRINITY_DN18121_c5_g1	0.000	0.000	0.000	0.523	0.000	0.000	0.000	0.000	0.000	0.000
TRINITY_DN181220_c0_g1	0.000	0.000	0.000	0.000	0.000	0.000	0.000	0.000	0.000	0.000
TRINITY_DN181221_c0_g1	0.000	0.430	0.000	0.000	0.000	0.000	0.000	0.000	0.094	0.000
TRINITY_DN181223_c0_g1	0.000	0.000	0.000	0.000	0.000	0.000	0.000	0.000	0.000	0.000
TRINITY_DN181223_c11_g1	0.000	0.000	0.000	0.000	0.000	0.000	0.000	0.000	0.000	0.000
TRINITY_DN181223_c1_g2	0.000	0.000	0.831	0.000	0.000	0.000	1.108	0.842	0.675	0.000
TRINITY_DN181223_c2_g1	0.000	0.000	0.941	0.832	1.415	0.000	0.000	0.000	0.257	0.000
TRINITY_DN181223_c3_g1	0.000	1.258	0.000	1.313	0.000	0.000	4.335	0.000	0.000	0.000
TRINITY_DN181223_c5_g1	0.000	0.000	0.000	0.000	0.000	0.000	0.000	0.000	0.000	0.000
TRINITY_DN181223_c8_g1	0.000	0.000	0.000	0.000	0.000	0.000	0.000	0.000	0.367	0.000
TRINITY_DN181223_c9_g1	0.000	0.000	0.812	0.179	0.273	0.247	0.000	0.000	0.111	0.913
TRINITY_DN181224_c0_g1	0.000	0.000	0.000	0.000	0.000	0.000	0.000	1.686	0.000	0.000
TRINITY_DN181224_c1_g1	0.000	0.000	0.000	0.000	0.000	0.000	0.000	0.000	0.128	0.000
TRINITY_DN181225_c0_g1	0.000	0.000	0.000	1.181	2.471	0.000	0.000	0.000	0.000	0.000
TRINITY_DN181225_c7_g1	0.000	0.000	0.000	0.000	0.000	0.000	0.000	0.000	0.000	0.000
TRINITY_DN181226_c0_g1	0.000	0.000	0.000	0.000	0.000	0.000	0.000	2.844	0.451	0.000
TRINITY_DN181226_c1_g1	0.000	0.000	0.000	0.000	0.000	0.000	0.000	0.000	0.000	0.000
TRINITY_DN181227_c0_g1	0.000	0.000	0.000	0.000	0.000	0.000	0.000	0.000	0.000	0.000
TRINITY_DN181227_c1_g2	0.000	0.000	0.000	0.777	0.000	1.643	0.000	0.000	0.000	0.000
TRINITY_DN181227_c2_g1	0.000	0.000	0.000	0.000	0.000	0.000	0.000	0.000	0.000	0.000
TRINITY_DN181227_c3_g1	0.000	0.000	0.000	0.000	0.000	0.000	3.021	0.000	0.000	0.000
TRINITY_DN181227_c4_g1	0.000	0.000	0.000	3.978	2.510	2.287	0.000	6.143	0.000	0.000
TRINITY_DN181227_c5_g1	0.000	0.000	0.000	0.754	0.000	0.000	0.000	0.000	0.000	0.000
TRINITY_DN181229_c2_g1	0.000	0.000	1.126	0.302	0.310	0.000	0.000	0.000	0.547	0.000
TRINITY_DN18122_c0_g1	6.179	22.815	18.326	15.818	18.952	19.114	25.221	19.211	24.776	14.366
TRINITY_DN18122_c2_g1	0.000	0.000	3.144	0.000	3.548	0.000	0.000	0.000	0.000	0.000
TRINITY_DN18122_c5_g1	0.000	0.000	0.937	0.645	0.000	0.000	1.245	1.218	0.389	0.000
TRINITY_DN18122_c7_g1	0.000	0.000	0.000	0.000	0.463	0.000	0.000	0.000	0.000	0.000
TRINITY_DN18122_c8_g1	0.000	0.000	0.000	0.000	0.000	0.000	0.000	0.000	0.336	0.000
TRINITY_DN181230_c0_g1	0.000	0.000	0.000	0.000	0.000	0.000	0.000	0.000	0.000	0.000
TRINITY_DN181231_c0_g1	0.000	0.000	0.239	0.131	0.000	0.000	0.000	0.000	0.134	0.000
TRINITY_DN181231_c0_g2	0.000	0.000	0.000	0.000	0.000	0.000	0.000	0.000	0.000	0.000
TRINITY_DN181231_c2_g1	0.000	0.000	0.000	0.000	0.000	0.000	0.000	3.538	0.000	0.000
TRINITY_DN181232_c0_g2	0.000	0.000	0.000	0.000	0.000	0.000	0.000	0.000	0.209	1.191
TRINITY_DN181232_c1_g1	0.000	0.000	0.154	0.286	0.367	0.000	0.000	0.000	0.000	0.000
TRINITY_DN181232_c1_g2	0.000	0.000	0.490	0.000	1.027	0.000	0.000	0.000	0.471	0.000
TRINITY_DN181233_c0_g2	0.000	0.000	7.034	1.609	1.122	1.542	0.000	0.000	0.000	0.000
TRINITY_DN181233_c10_g1	0.000	0.000	0.000	0.000	0.000	0.000	0.000	0.000	0.000	0.000
TRINITY_DN181233_c1_g1	0.000	0.000	0.000	0.000	0.310	0.000	0.000	0.000	0.182	0.000
TRINITY_DN181233_c4_g1	0.000	2.784	4.026	0.000	0.000	0.000	0.000	0.000	0.000	0.000
TRINITY_DN181233_c5_g1	0.000	0.000	0.000	0.000	0.000	0.000	0.000	0.000	0.000	0.000
TRINITY_DN181233_c5_g2	0.000	0.000	0.000	0.000	0.000	0.000	0.000	0.000	0.000	0.000
TRINITY_DN181233_c5_g3	0.000	0.000	0.916	0.000	0.000	0.000	0.000	0.000	0.297	0.000
TRINITY_DN181233_c8_g1	0.000	0.000	0.000	0.000	1.644	0.000	0.000	3.016	0.000	0.000
TRINITY_DN181233_c9_g1	0.000	0.000	0.000	0.000	0.000	0.000	0.000	0.000	0.000	0.000
TRINITY_DN181234_c0_g1	0.000	0.000	0.000	0.000	0.000	0.000	0.000	0.000	0.000	0.000
TRINITY_DN181234_c1_g1	0.000	0.000	0.000	0.000	0.000	0.000	0.000	0.000	0.000	0.000
TRINITY_DN181234_c2_g1	0.000	0.165	0.320	0.000	0.181	0.000	0.000	0.228	0.000	0.000
TRINITY_DN181236_c0_g1	0.000	0.000	0.000	1.389	1.451	0.000	0.000	0.000	0.000	0.000
TRINITY_DN181237_c1_g1	0.000	0.000	0.000	0.000	0.000	0.000	0.000	0.000	0.000	0.000
TRINITY_DN181238_c0_g1	0.000	0.000	0.000	0.000	0.517	0.000	0.000	0.000	0.000	0.000
TRINITY_DN181238_c0_g3	0.000	4.047	1.758	0.000	0.000	0.000	0.000	0.000	0.000	0.000
TRINITY_DN181239_c0_g1	0.000	0.000	0.000	0.256	1.309	1.454	0.000	0.000	0.154	0.000
TRINITY_DN181239_c0_g3	0.000	0.000	0.000	0.000	0.468	0.428	0.000	0.000	0.184	0.000
TRINITY_DN18123_c0_g2	0.000	0.000	0.000	0.000	0.000	0.000	0.000	0.000	0.000	0.000
TRINITY_DN18123_c2_g1	0.000	0.000	0.000	0.000	0.000	0.000	0.000	0.000	0.517	0.000
TRINITY_DN18123_c3_g1	0.000	0.000	0.000	0.000	0.000	0.000	0.000	0.000	0.000	0.000
TRINITY_DN18123_c4_g2	0.000	0.000	0.000	0.000	0.000	0.000	0.000	0.000	0.000	0.000
TRINITY_DN18123_c6_g1	0.000	0.000	0.000	0.000	0.000	0.000	0.000	0.000	0.000	0.000
TRINITY_DN18123_c9_g1	0.000	2.531	0.000	0.000	0.000	0.000	0.000	0.000	0.000	0.000
TRINITY_DN181240_c0_g1	0.000	0.000	0.000	0.000	0.000	0.000	0.000	0.000	0.000	0.000
TRINITY_DN181241_c0_g1	0.000	0.000	0.000	0.849	0.000	0.000	0.000	0.000	1.853	0.000
TRINITY_DN181241_c1_g2	0.000	0.000	0.510	0.556	0.960	1.553	0.000	0.000	0.207	0.000
TRINITY_DN181241_c1_g3	0.000	0.000	0.000	0.392	0.000	0.000	0.000	0.000	0.000	4.020
TRINITY_DN181241_c1_g4	0.000	0.000	0.366	0.152	0.091	0.000	0.661	0.000	0.000	0.000
TRINITY_DN181241_c1_g5	0.000	0.000	0.000	0.276	0.564	0.000	0.000	0.524	0.250	0.000
TRINITY_DN181241_c2_g1	0.000	2.097	0.000	0.000	0.766	0.000	0.000	0.000	0.000	0.000
TRINITY_DN181241_c2_g2	0.000	0.000	0.000	0.000	0.000	0.000	0.000	0.000	0.000	0.000
TRINITY_DN181241_c3_g1	0.000	0.000	0.000	0.000	0.327	0.000	0.000	0.000	0.324	0.000
TRINITY_DN181241_c5_g1	0.000	0.000	2.994	1.605	0.000	3.676	0.000	1.206	1.163	0.000
TRINITY_DN181241_c6_g1	0.000	0.000	0.000	0.160	0.000	0.000	0.000	0.000	0.000	0.000
TRINITY_DN181241_c7_g1	0.000	0.000	0.000	0.000	0.000	0.000	0.000	0.000	0.000	0.000
TRINITY_DN181241_c8_g1	0.000	0.000	0.000	0.000	0.000	0.000	0.000	0.000	0.490	8.171
TRINITY_DN181242_c0_g1	0.000	0.000	0.000	0.000	0.000	0.000	0.000	0.000	0.000	0.000
TRINITY_DN181243_c0_g1	0.000	0.000	1.090	0.765	2.094	1.667	1.444	0.000	0.882	0.000
TRINITY_DN181243_c0_g2	0.000	0.000	0.000	0.000	0.000	0.000	0.000	0.000	0.000	0.000
TRINITY_DN181243_c0_g4	0.000	0.000	1.202	2.581	0.000	0.000	3.175	0.000	0.000	0.000
TRINITY_DN181243_c1_g1	0.000	0.000	1.369	0.246	0.000	0.000	0.000	0.922	0.444	0.000
TRINITY_DN181243_c2_g1	0.000	0.000	0.000	0.000	0.000	0.000	0.000	0.000	0.000	0.000
TRINITY_DN181244_c0_g1	0.000	0.000	0.390	0.102	0.439	0.395	0.000	0.000	0.218	0.000
TRINITY_DN181244_c0_g2	0.000	0.000	0.000	0.000	0.000	0.000	1.398	0.000	0.000	0.000
TRINITY_DN181244_c1_g1	0.000	0.000	0.000	0.000	0.000	0.000	0.000	0.000	0.000	18.649
TRINITY_DN181244_c1_g2	0.000	0.000	0.000	1.344	0.000	0.000	0.000	0.000	0.000	0.000
TRINITY_DN181244_c2_g1	0.000	0.000	1.543	0.828	0.872	0.000	0.000	0.000	0.000	0.000
TRINITY_DN181244_c3_g1	0.000	0.000	0.000	0.000	0.000	0.000	0.000	0.000	0.000	0.000
TRINITY_DN181245_c0_g1	0.000	0.000	0.000	0.000	0.000	0.000	0.000	0.000	0.000	0.000
TRINITY_DN181247_c0_g1	0.000	0.000	0.000	0.000	0.000	0.000	0.000	0.000	0.000	0.000
TRINITY_DN181248_c0_g1	0.000	0.000	0.000	0.000	0.786	0.000	0.000	0.000	0.000	0.000
TRINITY_DN181249_c0_g1	0.000	0.000	0.000	0.445	1.713	2.566	0.000	0.000	0.112	0.000
TRINITY_DN181249_c1_g1	0.000	0.000	2.785	0.000	0.517	0.000	0.000	0.000	0.000	0.000
TRINITY_DN181249_c4_g1	0.000	0.000	0.000	0.000	0.000	0.000	8.785	0.000	0.000	0.000
TRINITY_DN181249_c5_g1	0.000	0.000	0.000	0.000	0.000	0.000	0.000	0.000	1.083	0.000
TRINITY_DN18124_c0_g1	8.406	8.955	6.996	7.304	3.253	5.351	6.400	7.522	3.879	9.237
TRINITY_DN181250_c0_g2	0.000	0.000	0.000	0.000	0.000	0.000	0.000	0.000	0.000	0.000
TRINITY_DN181250_c0_g4	0.000	0.000	0.000	0.000	0.000	0.000	0.000	0.000	0.000	0.000
TRINITY_DN181251_c0_g2	0.000	0.000	1.637	1.059	0.000	2.539	0.000	0.000	0.000	0.000
TRINITY_DN181251_c0_g4	0.000	0.000	0.000	0.000	0.000	0.000	0.000	2.204	0.350	0.000
TRINITY_DN181251_c7_g1	0.000	0.000	0.277	0.000	0.000	0.423	0.000	0.000	0.729	1.534
TRINITY_DN181251_c8_g1	0.000	0.000	0.000	0.888	0.000	0.000	0.000	0.000	0.546	0.000
TRINITY_DN181252_c1_g1	0.000	0.000	0.000	0.000	1.144	0.000	0.000	0.000	0.670	0.000
TRINITY_DN181254_c0_g1	0.000	0.000	0.000	0.494	3.025	0.000	0.000	0.000	0.589	0.000
TRINITY_DN181254_c1_g1	0.000	0.000	0.000	0.000	0.000	0.000	0.000	0.000	0.000	0.000
TRINITY_DN181255_c0_g1	0.000	0.000	1.699	0.000	0.000	0.000	4.481	0.000	0.355	0.000
TRINITY_DN181256_c0_g1	0.000	0.000	0.000	0.000	0.185	0.000	0.000	0.000	0.109	0.000
TRINITY_DN181257_c0_g2	0.000	0.000	0.000	0.954	0.653	0.000	0.000	1.196	0.385	0.000
TRINITY_DN181259_c0_g1	0.000	0.000	0.000	0.000	0.000	0.000	0.000	0.000	0.358	0.000
TRINITY_DN18125_c0_g1	1.596	8.045	9.128	5.428	8.218	8.239	4.890	6.904	6.316	4.026
TRINITY_DN18125_c12_g1	0.000	7.505	5.481	10.225	15.305	0.000	10.352	6.223	7.413	4.757
TRINITY_DN18125_c13_g1	0.000	0.000	0.000	0.000	0.000	0.000	0.000	0.000	0.000	3.388
TRINITY_DN18125_c15_g1	0.000	0.000	0.000	0.000	0.000	0.000	0.000	0.000	0.000	0.000
TRINITY_DN18125_c1_g1	6.393	15.760	10.352	9.071	14.361	10.005	7.220	3.298	8.645	0.000
TRINITY_DN18125_c1_g2	0.000	0.000	0.000	0.000	0.736	0.000	0.000	0.000	0.000	0.000
TRINITY_DN18125_c2_g1	6.081	4.477	14.100	4.137	4.371	20.106	1.243	0.529	2.039	1.133
TRINITY_DN18125_c2_g2	1.448	0.940	1.838	0.737	1.936	1.133	0.510	1.019	0.297	0.811
TRINITY_DN18125_c2_g3	2.443	0.000	0.000	0.000	0.000	0.000	0.000	0.000	0.000	0.000
TRINITY_DN18125_c3_g2	0.000	3.265	3.151	1.860	2.012	3.096	1.047	1.696	1.593	1.273
TRINITY_DN18125_c4_g1	0.021	0.000	0.000	0.000	0.452	2.211	0.000	0.000	0.225	0.000
TRINITY_DN18125_c5_g1	1.674	6.436	6.337	5.564	7.457	5.145	6.535	4.724	8.022	3.387
TRINITY_DN18125_c6_g1	0.000	0.000	0.000	0.000	0.000	0.000	0.000	0.000	0.000	0.000
TRINITY_DN18125_c8_g1	0.000	0.000	0.000	0.000	0.000	0.000	0.000	0.000	0.000	0.000
TRINITY_DN18125_c9_g1	0.000	0.000	0.000	0.000	0.000	0.000	0.000	0.000	0.000	0.000
TRINITY_DN181260_c0_g1	0.000	0.000	0.583	0.212	0.000	0.295	0.000	0.406	0.258	0.000
TRINITY_DN181261_c0_g1	0.000	0.000	0.000	0.000	0.000	0.000	0.000	0.000	0.000	0.000
TRINITY_DN181262_c0_g1	0.000	1.964	0.000	0.174	0.000	0.000	0.860	0.000	0.420	0.000
TRINITY_DN181262_c1_g1	0.000	0.320	0.417	0.409	0.000	0.000	0.000	0.000	0.378	3.028
TRINITY_DN181262_c4_g1	0.000	0.000	0.000	0.000	0.000	0.000	0.000	0.000	0.000	0.000
TRINITY_DN181262_c5_g1	6.393	0.000	0.000	0.000	0.000	0.000	0.000	0.000	0.000	0.000
TRINITY_DN181262_c7_g1	0.000	0.000	0.000	0.000	0.000	0.000	0.000	0.000	0.000	0.000
TRINITY_DN181262_c8_g1	0.000	0.000	3.169	0.000	0.000	0.000	0.000	0.000	0.000	0.000
TRINITY_DN181262_c9_g1	0.000	0.000	0.840	0.000	0.000	0.000	0.000	1.706	0.000	0.000
TRINITY_DN181263_c0_g1	0.000	0.000	0.000	0.000	0.000	0.000	0.000	0.000	0.000	0.000
TRINITY_DN181264_c1_g1	0.000	0.000	0.000	0.000	0.000	0.000	0.000	0.000	0.000	0.000
TRINITY_DN181264_c2_g1	0.000	0.000	0.000	0.000	0.000	0.000	0.000	0.000	0.000	0.000
TRINITY_DN181264_c4_g1	0.000	0.000	0.000	0.000	0.000	0.000	0.000	0.000	0.000	0.000
TRINITY_DN181265_c0_g1	0.000	0.000	0.000	0.000	0.000	0.586	0.000	0.000	0.000	0.000
TRINITY_DN181265_c0_g2	0.000	0.277	0.000	0.000	0.101	0.000	0.000	0.000	0.120	0.000
TRINITY_DN181265_c0_g3	0.000	0.000	0.000	0.000	0.000	0.000	0.000	0.000	0.000	0.000
TRINITY_DN181265_c0_g4	0.000	0.000	0.000	0.000	0.000	0.000	0.000	0.000	0.000	0.000
TRINITY_DN181265_c1_g1	0.000	0.000	0.000	0.000	0.000	0.000	0.000	0.000	0.517	0.000
TRINITY_DN181265_c1_g2	0.000	0.000	0.292	0.000	0.000	0.000	0.000	0.000	0.096	0.000
TRINITY_DN181265_c2_g2	0.000	0.000	0.000	0.000	0.742	0.000	0.000	0.000	0.000	0.000
TRINITY_DN181265_c4_g1	0.000	0.000	0.000	0.878	0.000	0.000	0.000	0.000	0.000	0.000
TRINITY_DN181266_c0_g2	0.000	0.000	5.152	0.000	0.000	0.000	0.000	0.000	0.567	0.000
TRINITY_DN181267_c0_g2	0.000	0.000	0.000	0.000	0.000	0.000	0.000	0.000	0.000	0.000
TRINITY_DN181267_c0_g3	0.000	0.000	0.000	0.000	0.000	0.000	4.104	0.000	0.000	0.000
TRINITY_DN181267_c3_g1	0.000	0.000	2.509	0.675	0.000	3.884	0.000	0.000	0.000	0.000
TRINITY_DN181267_c4_g1	0.000	0.000	0.000	0.431	0.000	3.729	0.000	0.000	0.000	0.000
TRINITY_DN181268_c0_g1	0.000	0.000	0.000	0.000	0.000	0.000	0.000	0.000	0.000	0.000
TRINITY_DN181268_c0_g2	0.000	0.000	0.000	0.000	0.000	0.000	0.000	0.000	1.112	0.000
TRINITY_DN181268_c0_g3	0.000	0.000	0.000	0.000	1.202	0.000	0.000	1.104	0.000	0.000
TRINITY_DN181268_c0_g4	0.000	0.000	0.000	0.000	0.000	0.000	0.000	0.000	0.248	0.000
TRINITY_DN181268_c1_g1	0.000	0.000	0.000	0.000	0.866	0.000	0.000	0.000	0.000	0.000
TRINITY_DN181268_c1_g2	0.000	0.000	0.000	0.435	0.000	1.256	0.000	0.000	0.543	0.000
TRINITY_DN181268_c1_g3	0.000	0.000	1.668	0.000	0.284	0.000	8.771	0.000	0.000	0.000
TRINITY_DN181268_c2_g1	0.000	0.000	1.637	0.000	0.000	0.000	0.000	0.000	0.541	0.000
TRINITY_DN181268_c4_g1	0.000	0.000	0.000	0.000	0.000	0.000	2.180	0.000	0.000	0.000
TRINITY_DN181268_c5_g1	0.000	0.000	0.000	0.000	0.000	0.000	0.000	0.000	0.000	0.000
TRINITY_DN181269_c0_g1	0.000	0.000	0.901	0.000	0.722	0.000	0.000	0.000	0.000	0.000
TRINITY_DN181269_c1_g1	0.000	0.000	0.000	0.440	0.823	1.243	0.000	0.000	0.000	0.000
TRINITY_DN18126_c0_g1	0.000	0.000	0.000	0.000	0.000	0.000	0.000	0.000	0.308	0.000
TRINITY_DN18126_c1_g1	8.453	0.000	0.714	0.920	0.000	0.000	0.000	0.000	0.561	0.000
TRINITY_DN181270_c0_g1	0.000	0.000	0.859	0.457	0.000	0.000	0.000	0.000	0.000	0.000
TRINITY_DN181271_c0_g1	0.000	0.528	0.046	0.000	0.000	1.458	0.000	0.000	0.113	0.000
TRINITY_DN181271_c0_g2	0.000	0.000	1.064	0.435	1.247	0.000	0.000	1.251	0.730	0.000
TRINITY_DN181271_c1_g1	0.000	0.000	0.000	0.000	0.000	0.000	0.000	0.000	0.000	0.000
TRINITY_DN181271_c1_g2	0.000	0.000	2.811	0.000	0.742	0.000	0.000	0.000	0.653	0.000
TRINITY_DN181271_c1_g3	0.000	0.000	1.231	0.659	0.677	0.944	0.000	1.237	0.597	0.000
TRINITY_DN181271_c3_g1	0.000	0.000	1.918	1.026	1.073	0.000	0.000	0.000	0.942	0.000
TRINITY_DN181271_c4_g1	0.000	0.000	1.075	0.000	0.000	6.644	0.000	0.000	0.750	0.000
TRINITY_DN181271_c5_g1	0.000	0.000	0.000	0.000	0.000	2.705	0.000	0.000	0.000	0.000
TRINITY_DN181272_c0_g2	0.000	0.000	0.000	0.000	0.000	0.000	0.000	0.000	0.000	0.000
TRINITY_DN181272_c0_g3	0.000	1.845	0.000	0.000	0.000	0.000	0.000	0.000	0.000	0.000
TRINITY_DN181273_c0_g1	0.000	0.000	0.115	0.000	0.259	0.000	0.311	0.236	0.115	0.000
TRINITY_DN181273_c0_g2	0.000	0.000	0.000	0.000	1.414	0.000	0.000	0.000	0.000	0.000
TRINITY_DN181273_c1_g1	0.000	0.000	0.000	0.000	0.000	0.000	0.000	0.000	0.000	0.000
TRINITY_DN181273_c3_g1	0.000	0.000	0.000	0.000	1.082	0.000	0.000	0.000	0.000	0.000
TRINITY_DN181273_c4_g1	0.000	0.000	0.000	0.000	0.000	0.000	0.000	0.000	0.000	0.000
TRINITY_DN181275_c0_g1	0.000	0.000	0.000	0.000	0.000	0.000	0.000	0.000	0.000	0.000
TRINITY_DN181275_c0_g2	0.000	0.000	0.000	0.656	0.192	0.000	0.000	0.360	0.399	0.000
TRINITY_DN181276_c0_g2	0.000	0.281	0.000	0.100	0.103	0.000	0.000	0.000	0.061	0.000
TRINITY_DN181277_c0_g1	0.000	0.000	0.000	0.000	0.000	0.000	0.000	0.000	0.000	0.000
TRINITY_DN181278_c0_g1	0.000	0.000	0.000	0.000	0.000	0.000	0.000	0.000	0.000	0.000
TRINITY_DN181279_c0_g1	0.000	0.000	0.000	0.000	0.000	0.000	0.000	0.000	0.000	0.000
TRINITY_DN181279_c0_g2	0.000	0.000	0.000	0.000	2.229	0.000	0.000	0.000	0.447	0.000
TRINITY_DN181279_c0_g3	0.000	1.860	1.202	0.000	1.352	0.000	0.000	2.489	0.000	0.000
TRINITY_DN181279_c3_g1	0.000	0.000	4.875	0.000	0.686	0.000	0.000	0.000	0.000	0.000
TRINITY_DN181279_c3_g2	0.000	0.000	0.000	0.000	0.431	0.000	0.000	1.989	0.000	0.000
TRINITY_DN181279_c5_g1	0.000	0.000	1.394	1.607	0.000	0.000	0.000	2.892	0.000	0.000
TRINITY_DN18127_c0_g1	0.000	0.000	0.684	0.338	1.906	0.490	1.669	0.000	0.205	3.021
TRINITY_DN181280_c0_g1	0.000	0.000	0.781	0.000	0.000	0.000	0.000	1.550	0.461	1.385
TRINITY_DN181281_c1_g1	0.000	0.000	0.000	0.000	0.789	0.388	0.000	0.000	0.000	0.000
TRINITY_DN181282_c0_g1	0.000	0.000	0.000	0.000	0.000	0.000	0.000	0.000	0.348	0.000
TRINITY_DN181282_c0_g2	2.427	0.307	0.895	0.696	1.067	1.660	1.620	0.438	0.806	0.000
TRINITY_DN181282_c1_g1	0.000	0.000	0.000	0.000	0.587	0.000	0.000	0.000	0.000	0.000
TRINITY_DN181282_c2_g1	0.000	0.000	0.000	0.000	0.000	0.000	0.000	0.000	0.000	0.000
TRINITY_DN181283_c0_g1	0.000	0.000	0.000	0.000	0.000	0.000	0.000	5.418	2.395	0.000
TRINITY_DN181283_c2_g1	0.000	0.000	0.000	0.000	0.000	0.000	0.000	0.000	0.000	0.000
TRINITY_DN181283_c2_g2	0.000	0.000	0.587	0.000	0.529	0.713	0.000	0.000	0.551	0.000
TRINITY_DN181284_c0_g1	0.000	0.000	0.000	0.000	0.000	0.000	0.000	0.000	0.000	0.000
TRINITY_DN181284_c1_g1	0.000	0.000	0.000	0.000	0.000	0.000	0.000	0.000	0.000	0.000
TRINITY_DN181284_c5_g1	0.000	0.000	0.000	0.000	0.000	7.813	0.000	0.000	0.997	0.000
TRINITY_DN181284_c6_g1	0.000	0.000	0.000	0.000	0.000	0.000	0.000	0.000	0.000	0.000
TRINITY_DN181285_c0_g1	0.000	0.000	0.000	0.000	0.000	0.000	0.000	0.000	0.000	0.000
TRINITY_DN181285_c0_g2	0.000	0.000	0.000	1.029	0.000	0.000	0.000	0.000	0.000	0.000
TRINITY_DN181285_c1_g1	0.000	0.000	0.000	0.000	0.000	0.000	0.000	0.000	0.000	0.000
TRINITY_DN181285_c1_g2	0.000	0.000	1.887	0.000	0.417	0.000	0.000	0.000	0.246	2.073
TRINITY_DN181285_c1_g4	0.000	0.000	0.000	1.225	0.000	2.083	1.209	0.000	0.000	0.000
TRINITY_DN181285_c4_g1	0.000	0.000	0.000	0.000	0.530	0.000	0.000	0.000	0.000	0.000
TRINITY_DN181285_c5_g1	0.000	0.000	3.049	0.000	0.000	2.343	0.000	0.000	0.495	4.174
TRINITY_DN181285_c6_g1	0.000	0.000	0.000	0.000	0.760	0.000	0.000	0.000	0.444	0.000
TRINITY_DN181285_c7_g1	0.000	0.000	0.000	0.000	0.000	0.000	0.000	0.000	0.000	0.000
TRINITY_DN181286_c0_g1	0.000	0.000	0.000	0.660	0.000	1.896	0.000	0.000	0.000	6.759
TRINITY_DN181287_c0_g2	0.000	0.000	0.000	0.000	0.000	0.000	0.000	0.000	0.000	0.000
TRINITY_DN181287_c1_g1	0.000	6.369	2.072	0.000	0.000	0.000	0.000	0.000	0.000	0.000
TRINITY_DN181287_c1_g4	0.000	0.000	0.000	0.774	0.000	0.000	0.000	0.000	0.000	0.000
TRINITY_DN181288_c0_g1	0.000	0.000	0.000	0.000	0.000	0.000	2.010	0.000	0.495	0.000
TRINITY_DN181289_c0_g1	0.000	0.000	0.000	0.000	0.209	2.892	0.000	0.000	0.370	0.000
TRINITY_DN18128_c0_g1	0.000	2.909	2.276	1.135	2.778	0.000	0.000	0.000	2.574	0.000
TRINITY_DN18128_c0_g2	0.000	0.000	0.440	0.000	0.147	0.000	0.000	0.000	0.000	0.000
TRINITY_DN181290_c0_g2	0.000	0.000	0.096	0.053	0.000	0.146	0.000	0.205	0.097	0.547
TRINITY_DN181290_c0_g3	0.000	0.000	0.000	0.000	0.000	0.000	0.000	0.000	0.103	0.000
TRINITY_DN181291_c0_g1	0.000	0.000	0.000	0.000	0.000	0.000	0.000	0.000	0.000	0.000
TRINITY_DN181291_c1_g1	0.000	0.000	0.000	0.000	0.000	0.000	0.000	0.000	0.000	0.000
TRINITY_DN181292_c0_g1	0.000	0.000	0.000	0.000	0.000	0.000	0.000	0.000	1.686	0.000
TRINITY_DN181293_c0_g1	0.000	0.000	0.453	0.000	2.384	0.000	0.000	0.000	0.441	0.000
TRINITY_DN181293_c0_g4	0.000	0.000	0.000	0.000	0.000	0.000	0.000	0.000	0.233	0.000
TRINITY_DN181295_c0_g1	0.000	0.000	0.499	0.268	1.063	0.738	0.000	0.974	0.634	0.000
TRINITY_DN181296_c0_g1	0.000	0.000	0.000	0.000	1.644	0.000	0.000	0.000	0.000	0.000
TRINITY_DN181296_c0_g2	0.000	0.000	0.000	0.000	0.000	0.000	0.000	0.000	0.971	0.000
TRINITY_DN181296_c0_g3	0.000	0.000	0.000	0.000	0.000	0.000	0.000	0.000	0.000	0.000
TRINITY_DN181296_c1_g1	0.000	0.000	0.000	0.000	0.000	0.000	0.000	0.000	0.000	0.000
TRINITY_DN181296_c2_g1	0.000	0.000	0.000	0.000	0.000	0.000	0.000	0.000	0.000	0.000
TRINITY_DN181296_c5_g1	0.000	0.000	0.000	0.000	0.000	0.000	0.000	0.000	0.000	0.000
TRINITY_DN181297_c0_g2	0.000	0.000	0.135	1.494	0.207	0.000	2.814	0.000	0.452	0.000
TRINITY_DN181297_c1_g1	0.000	0.000	0.000	0.000	0.000	0.000	0.000	0.000	0.000	0.000
TRINITY_DN181297_c2_g1	0.000	0.000	0.000	0.000	0.000	0.000	0.000	0.000	0.413	0.000
TRINITY_DN181298_c0_g1	0.000	0.000	0.000	0.000	0.000	0.000	0.000	0.000	0.000	0.000
TRINITY_DN181298_c1_g1	0.000	0.000	0.000	0.000	0.000	0.000	0.000	0.000	0.000	0.000
TRINITY_DN18129_c0_g1	0.000	0.000	0.000	0.000	0.000	0.000	0.000	0.000	0.000	0.000
TRINITY_DN18129_c0_g4	0.000	0.000	0.000	0.000	0.736	0.000	0.000	0.000	0.000	0.000
TRINITY_DN18129_c1_g1	0.000	1.946	0.000	0.000	0.000	1.942	0.000	0.000	0.000	0.000
TRINITY_DN18129_c4_g1	0.000	0.000	0.000	0.000	0.000	1.615	0.000	0.000	0.000	0.000
TRINITY_DN1812_c11_g1	0.000	0.000	0.000	0.000	0.000	0.000	0.000	0.000	0.000	0.000
TRINITY_DN1812_c16_g1	0.000	1.045	2.004	0.709	1.089	0.000	2.361	1.540	1.367	1.261
TRINITY_DN1812_c1_g2	0.000	0.000	0.000	0.000	0.000	0.000	0.000	0.000	0.360	0.000
TRINITY_DN1812_c1_g3	0.000	0.000	0.000	0.000	0.000	0.000	0.000	0.000	0.000	0.000
TRINITY_DN1812_c25_g1	0.000	0.000	0.000	0.000	0.000	0.000	0.000	0.000	0.000	0.000
TRINITY_DN1812_c29_g1	5.155	0.000	1.743	0.511	0.000	6.698	4.155	1.944	3.565	0.263
TRINITY_DN1812_c2_g2	4.852	0.000	2.670	1.206	1.050	0.632	0.000	1.436	0.935	0.000
TRINITY_DN1812_c3_g1	0.000	0.000	0.474	0.000	0.379	0.000	1.832	0.000	0.000	0.000
TRINITY_DN1812_c3_g2	0.000	3.393	2.718	2.865	4.056	4.970	0.000	5.639	2.469	4.809
TRINITY_DN1812_c3_g3	0.000	0.000	0.000	0.000	0.000	0.000	0.000	0.000	0.000	0.000
TRINITY_DN1812_c3_g4	0.000	0.000	0.000	0.564	1.269	0.000	1.145	0.311	0.245	0.000
TRINITY_DN1812_c3_g5	0.000	0.000	0.232	0.067	0.000	2.146	0.000	0.000	0.000	0.000
TRINITY_DN1812_c4_g2	0.000	0.000	0.000	0.000	0.000	0.000	0.000	0.000	0.000	0.000
TRINITY_DN1812_c5_g1	0.000	0.000	0.000	0.655	2.249	0.000	0.000	0.000	0.680	0.000
TRINITY_DN1812_c7_g1	0.000	1.383	0.802	0.982	0.883	2.444	0.809	0.618	1.491	0.000
TRINITY_DN1812_c9_g1	0.000	0.000	0.000	0.000	0.000	0.000	0.000	0.000	0.000	0.000
TRINITY_DN1812_c9_g2	0.000	0.000	0.000	0.106	0.000	0.672	0.000	0.000	0.000	0.000
TRINITY_DN1812_c9_g3	0.000	0.000	0.000	0.000	0.000	0.000	0.000	0.000	0.000	0.000
TRINITY_DN181300_c0_g1	0.000	0.000	0.000	0.000	0.000	0.000	0.000	0.000	0.000	0.000
TRINITY_DN181301_c0_g1	0.000	0.000	0.000	0.000	0.872	0.000	0.000	0.000	0.000	0.000
TRINITY_DN181303_c1_g1	0.000	0.000	0.000	0.000	0.713	0.000	0.000	0.000	0.000	0.000
TRINITY_DN181303_c1_g2	0.000	0.000	0.000	0.000	0.000	0.000	0.000	0.000	0.000	0.000
TRINITY_DN181304_c0_g1	0.000	0.000	0.000	0.000	0.000	0.000	0.000	0.000	0.000	0.000
TRINITY_DN181304_c1_g1	0.000	0.000	0.000	0.000	0.000	0.000	0.000	2.300	0.000	0.000
TRINITY_DN181304_c2_g1	0.000	0.878	0.000	0.208	0.426	0.290	0.000	0.399	0.379	0.000
TRINITY_DN181306_c0_g1	0.000	0.000	0.000	0.000	0.423	0.000	7.816	0.000	6.002	0.000
TRINITY_DN181309_c0_g1	0.000	0.000	0.000	0.000	0.000	0.000	0.000	0.000	0.000	0.000
TRINITY_DN18130_c0_g2	0.000	0.000	0.000	0.000	0.369	0.000	0.612	0.399	0.376	1.265
TRINITY_DN18130_c0_g3	0.000	0.000	0.000	0.000	0.000	0.000	0.000	0.000	0.000	0.000
TRINITY_DN18130_c10_g1	0.000	0.000	4.280	0.000	0.000	0.000	0.000	0.000	0.000	0.000
TRINITY_DN18130_c2_g1	0.000	0.000	0.000	0.000	0.000	0.000	0.742	0.000	0.165	0.000
TRINITY_DN18130_c2_g2	0.000	1.971	0.000	0.000	0.605	0.000	0.000	0.000	0.000	0.000
TRINITY_DN18130_c2_g4	0.000	0.000	0.000	0.742	0.000	0.000	0.000	0.000	0.251	0.000
TRINITY_DN18130_c4_g1	0.000	0.000	0.000	0.000	0.000	0.000	0.000	0.000	0.000	0.000
TRINITY_DN18130_c6_g1	0.000	0.000	0.000	0.000	0.000	0.000	0.000	0.000	0.000	0.000
TRINITY_DN18130_c8_g1	0.000	0.000	0.000	0.000	0.000	0.000	0.000	0.000	0.000	0.000
TRINITY_DN18130_c9_g1	0.000	2.633	0.000	0.000	0.955	0.000	0.000	0.000	0.280	0.000
TRINITY_DN181310_c0_g1	0.000	0.000	0.000	0.000	0.000	0.000	0.000	0.000	0.000	0.000
TRINITY_DN181310_c0_g2	0.000	0.000	0.000	0.000	0.000	0.000	0.000	0.000	0.000	0.000
TRINITY_DN181311_c0_g1	0.000	0.000	0.000	0.000	0.000	0.000	0.000	0.000	1.641	0.000
TRINITY_DN181311_c1_g1	0.000	0.000	0.868	0.158	0.321	0.000	0.000	0.000	0.000	0.000
TRINITY_DN181312_c0_g2	0.000	0.000	0.000	0.000	0.000	0.000	0.000	0.000	0.000	0.000
TRINITY_DN181312_c1_g1	0.000	0.000	1.773	0.316	0.000	0.000	0.000	0.000	0.000	6.477
TRINITY_DN181312_c3_g1	0.000	2.079	2.696	0.725	0.000	0.000	0.000	2.800	0.444	0.000
TRINITY_DN181312_c6_g1	3.282	0.425	0.554	0.151	0.154	0.000	0.000	0.571	0.000	0.000
TRINITY_DN181312_c7_g1	0.000	0.323	0.419	0.173	0.355	0.953	0.000	0.447	0.212	0.000
TRINITY_DN181312_c8_g1	0.000	0.000	0.000	0.000	0.000	0.000	0.000	0.000	0.000	0.000
TRINITY_DN181312_c9_g1	0.000	0.000	0.000	0.000	0.000	0.000	0.000	1.904	0.000	0.000
TRINITY_DN181313_c0_g1	0.000	0.184	0.358	0.179	0.000	0.543	0.449	1.016	0.071	1.353
TRINITY_DN181313_c1_g1	0.000	0.000	0.000	0.000	0.000	0.000	0.000	0.000	0.567	0.000
TRINITY_DN181313_c1_g2	0.000	0.000	0.000	0.000	0.000	0.000	0.000	0.000	0.000	0.000
TRINITY_DN181313_c1_g3	0.000	0.000	0.000	0.000	0.375	0.000	0.000	0.000	0.000	0.000
TRINITY_DN181313_c2_g1	0.000	0.000	0.000	0.000	1.744	0.000	0.000	0.000	0.508	0.000
TRINITY_DN181314_c0_g1	0.000	0.000	0.000	0.000	0.000	0.000	0.000	0.000	0.386	0.000
TRINITY_DN181315_c0_g2	0.000	0.000	0.000	0.000	0.000	0.000	0.000	0.000	0.000	0.000
TRINITY_DN181316_c0_g1	0.000	0.000	0.000	0.706	0.364	0.000	1.738	0.000	0.214	0.000
TRINITY_DN181316_c0_g2	0.000	0.000	0.000	0.000	0.000	0.000	0.000	0.000	0.000	0.000
TRINITY_DN181316_c0_g3	0.000	0.000	0.000	0.000	0.000	0.000	0.000	0.000	0.206	0.000
TRINITY_DN181317_c0_g2	0.000	0.000	0.000	0.753	0.000	6.497	0.000	0.000	0.000	0.000
TRINITY_DN18131_c0_g1	0.000	0.000	0.135	0.000	0.000	0.000	0.000	0.571	0.000	0.000
TRINITY_DN18131_c0_g2	0.000	0.000	0.000	0.000	0.000	0.000	0.000	0.000	0.000	0.000
TRINITY_DN18131_c0_g3	0.000	0.000	0.000	0.000	0.000	0.000	0.000	0.000	0.000	0.000
TRINITY_DN18131_c0_g4	0.000	0.000	0.000	0.000	0.000	0.000	0.000	0.000	0.000	0.000
TRINITY_DN18131_c10_g1	0.000	0.000	0.000	0.263	0.000	0.000	0.000	0.000	0.158	2.684
TRINITY_DN18131_c11_g1	0.000	0.000	0.000	0.000	0.000	0.000	0.000	0.000	0.000	0.000
TRINITY_DN18131_c12_g1	0.000	0.000	0.000	0.466	0.000	0.000	0.000	0.000	0.000	0.000
TRINITY_DN18131_c1_g1	0.000	0.000	0.000	0.000	0.000	0.000	1.693	1.291	0.208	0.000
TRINITY_DN18131_c1_g2	0.000	0.410	0.904	0.000	0.743	0.000	1.438	0.551	0.000	0.000
TRINITY_DN18131_c2_g1	0.000	0.000	0.000	0.252	0.000	0.000	0.000	0.000	0.301	0.000
TRINITY_DN18131_c2_g2	0.000	0.486	2.537	0.000	0.000	0.000	0.000	0.000	0.730	0.000
TRINITY_DN18131_c2_g3	0.000	0.000	0.000	0.780	0.000	0.000	0.000	0.000	0.000	0.000
TRINITY_DN18131_c3_g1	0.000	0.000	0.155	0.719	0.175	0.000	0.000	0.328	0.000	0.000
TRINITY_DN18131_c3_g2	0.000	0.000	0.000	0.000	0.000	1.465	0.000	0.000	0.000	0.000
TRINITY_DN18131_c3_g3	0.000	0.000	0.000	0.000	0.000	0.000	0.000	0.000	0.000	0.000
TRINITY_DN18131_c4_g1	0.000	0.000	0.000	0.000	0.278	0.000	0.000	0.000	0.000	0.000
TRINITY_DN18131_c4_g2	0.000	0.000	0.000	0.000	0.000	0.000	0.000	0.000	0.000	0.000
TRINITY_DN18131_c6_g1	0.000	0.000	0.000	0.000	0.000	0.000	0.000	0.000	2.086	0.000
TRINITY_DN18131_c6_g3	0.000	0.245	0.000	0.388	0.089	0.000	0.000	0.000	0.053	0.000
TRINITY_DN18131_c8_g1	0.000	0.000	0.928	0.000	0.000	0.000	0.000	0.000	0.000	0.000
TRINITY_DN18131_c9_g1	0.000	0.000	0.000	0.843	0.000	0.000	0.000	0.000	0.000	0.000
TRINITY_DN181321_c0_g2	0.000	0.000	0.000	0.000	0.000	0.000	0.000	0.000	0.000	0.000
TRINITY_DN181321_c1_g1	0.000	0.000	0.000	0.585	0.000	0.000	0.000	0.000	0.000	0.000
TRINITY_DN181321_c2_g1	0.000	0.000	0.000	0.000	0.000	1.685	0.000	0.000	0.000	0.000
TRINITY_DN181321_c3_g1	0.000	0.000	3.873	0.000	0.000	0.000	0.000	1.118	0.000	0.000
TRINITY_DN181322_c0_g1	0.000	2.142	0.000	0.000	0.775	0.000	0.000	0.000	0.114	0.000
TRINITY_DN181322_c1_g1	0.000	0.000	0.000	0.000	0.000	0.000	0.000	0.000	0.000	0.000
TRINITY_DN181323_c0_g1	0.000	3.185	0.000	0.555	0.000	0.000	0.000	0.000	0.000	0.000
TRINITY_DN181324_c0_g1	0.000	0.000	0.281	0.077	0.079	0.427	0.381	0.298	0.329	0.000
TRINITY_DN181326_c0_g2	0.000	0.000	0.629	0.342	0.174	0.000	0.000	0.000	0.273	0.000
TRINITY_DN181326_c4_g1	0.000	0.000	0.000	0.000	0.000	0.000	0.000	0.000	0.000	0.000
TRINITY_DN181326_c5_g1	0.000	0.000	0.000	0.000	0.000	0.000	0.000	0.000	0.000	0.000
TRINITY_DN181327_c0_g1	0.000	0.000	0.000	0.857	0.000	0.000	0.000	0.000	0.000	0.000
TRINITY_DN181327_c1_g1	0.000	0.000	0.000	0.000	0.000	0.000	0.000	0.000	0.000	0.000
TRINITY_DN181327_c2_g1	0.000	0.000	0.000	0.000	0.000	0.000	0.000	0.000	0.000	0.000
TRINITY_DN181328_c0_g1	0.000	0.000	0.000	0.000	0.000	0.000	0.000	0.000	0.000	0.000
TRINITY_DN181328_c1_g1	0.000	0.000	0.000	0.000	0.000	0.000	0.000	0.000	0.000	0.000
TRINITY_DN181328_c4_g1	0.000	0.000	0.000	0.000	0.000	0.000	0.000	0.000	0.257	0.000
TRINITY_DN181328_c6_g1	0.000	0.000	0.000	0.000	0.000	0.000	0.000	0.000	0.000	0.000
TRINITY_DN181329_c0_g1	0.000	1.414	0.000	1.021	0.871	0.000	0.000	0.000	0.602	0.000
TRINITY_DN18132_c0_g1	0.000	2.353	1.233	0.516	1.732	0.000	0.000	0.000	1.848	0.000
TRINITY_DN18132_c2_g1	7.311	9.080	7.110	9.705	11.218	10.802	9.007	6.715	8.379	3.410
TRINITY_DN18132_c7_g2	0.000	7.208	3.196	0.000	1.971	0.000	0.000	5.917	0.703	0.000
TRINITY_DN181330_c0_g1	0.000	0.000	0.712	0.000	0.000	0.000	0.000	0.000	0.000	0.000
TRINITY_DN181331_c0_g1	0.000	0.000	0.000	0.000	0.000	0.000	0.000	0.000	0.199	0.000
TRINITY_DN181332_c0_g1	0.000	0.800	0.522	0.427	1.306	0.000	0.702	0.539	1.460	2.892
TRINITY_DN181332_c1_g1	0.000	1.178	0.000	0.000	0.000	0.000	0.000	0.000	0.000	0.000
TRINITY_DN181332_c1_g2	0.000	0.000	0.720	0.000	0.000	0.000	0.000	0.000	0.233	0.000
TRINITY_DN181332_c2_g1	0.000	0.000	0.000	0.000	0.000	0.000	0.000	1.059	0.000	0.000
TRINITY_DN181332_c3_g1	0.000	0.000	0.000	0.000	0.000	0.000	0.000	0.000	0.000	0.000
TRINITY_DN181332_c3_g2	0.000	0.000	0.000	0.259	0.265	0.000	0.000	0.000	0.156	0.000
TRINITY_DN181332_c4_g1	0.000	0.000	0.000	0.000	0.000	0.000	0.000	0.000	0.206	0.000
TRINITY_DN181333_c0_g1	0.000	0.000	0.000	0.000	1.323	0.000	2.099	0.000	0.000	0.000
TRINITY_DN181334_c0_g1	0.286	0.179	1.017	0.255	0.829	0.420	0.189	0.504	0.126	0.267
TRINITY_DN181334_c1_g1	0.000	0.000	0.000	0.261	0.267	0.729	0.000	0.000	0.474	0.000
TRINITY_DN181334_c3_g1	0.000	0.000	0.000	0.000	0.615	0.000	0.000	0.000	0.181	0.000
TRINITY_DN181334_c4_g1	0.000	0.597	0.000	0.000	0.344	0.538	1.044	0.000	0.048	0.000
TRINITY_DN181334_c5_g1	0.000	0.000	0.000	0.000	0.000	0.000	0.000	0.000	0.000	0.000
TRINITY_DN181334_c6_g1	0.000	0.000	0.000	0.000	0.000	0.000	0.000	0.000	0.000	0.000
TRINITY_DN181334_c7_g1	0.000	0.000	2.384	0.000	0.000	0.000	0.000	0.000	0.000	0.000
TRINITY_DN181335_c0_g1	0.000	0.000	0.000	0.000	0.523	0.000	0.000	0.000	0.438	0.000
TRINITY_DN181336_c0_g1	0.000	0.000	0.000	0.000	1.015	0.000	0.000	0.000	0.000	0.000
TRINITY_DN181337_c0_g1	0.000	0.000	0.000	4.440	1.872	0.000	4.336	3.468	0.546	0.000
TRINITY_DN181338_c0_g1	0.000	0.000	0.000	0.692	1.974	2.189	0.000	0.000	0.585	0.000
TRINITY_DN181339_c0_g1	0.000	2.292	1.490	0.000	0.844	0.000	0.000	0.000	0.490	0.000
TRINITY_DN18133_c0_g1	5.296	1.843	4.125	0.618	1.886	4.831	2.087	2.314	4.207	1.464
TRINITY_DN18133_c0_g2	0.279	4.012	1.120	2.750	3.383	2.253	3.896	4.383	1.441	0.269
TRINITY_DN18133_c2_g1	0.000	0.381	0.000	0.135	1.105	1.133	0.668	0.514	0.409	1.376
TRINITY_DN18133_c2_g2	0.000	0.000	0.000	0.000	0.000	0.000	0.000	0.000	0.427	7.129
TRINITY_DN18133_c2_g3	0.000	2.979	0.973	0.597	0.180	0.755	0.000	0.663	0.849	0.000
TRINITY_DN18133_c3_g1	0.000	0.000	0.000	0.000	0.000	0.000	0.000	0.000	0.000	0.000
TRINITY_DN181341_c1_g1	0.000	0.963	0.000	0.000	0.000	0.993	0.000	0.000	0.000	0.000
TRINITY_DN181342_c0_g1	5.772	0.000	0.000	0.000	0.000	0.000	0.000	0.000	0.000	0.000
TRINITY_DN181342_c0_g2	0.000	0.000	0.000	0.000	0.000	0.000	0.000	0.000	0.000	0.000
TRINITY_DN181343_c1_g1	0.000	0.000	0.000	0.000	0.000	0.000	0.000	0.000	0.000	0.000
TRINITY_DN181344_c0_g1	0.000	0.304	2.237	0.516	0.523	0.602	1.136	0.473	0.579	0.000
TRINITY_DN181344_c0_g2	0.000	0.000	0.277	0.758	0.411	0.000	1.114	0.927	0.695	0.000
TRINITY_DN181345_c0_g1	0.000	0.000	0.000	0.000	0.138	0.378	0.000	0.000	0.000	1.376
TRINITY_DN181346_c0_g1	0.000	0.000	0.000	0.000	0.000	3.764	0.000	0.000	0.000	0.000
TRINITY_DN181347_c0_g1	0.000	0.000	0.000	0.000	0.000	0.000	0.000	0.000	0.000	0.000
TRINITY_DN181347_c0_g2	0.000	0.000	0.000	0.578	0.000	0.000	0.000	0.000	0.353	0.000
TRINITY_DN181347_c0_g3	0.000	0.000	0.000	0.000	0.000	0.000	0.000	0.000	0.769	0.000
TRINITY_DN181347_c1_g1	0.000	0.000	0.000	0.000	0.000	0.000	0.000	0.000	0.000	0.000
TRINITY_DN181347_c5_g1	0.000	0.000	0.000	0.000	0.000	0.000	0.000	0.000	0.310	0.000
TRINITY_DN181347_c6_g1	0.000	1.133	0.000	0.000	0.000	0.000	0.000	0.000	0.000	0.000
TRINITY_DN181348_c0_g2	0.000	0.000	0.000	1.520	0.801	0.000	0.000	0.000	0.465	0.000
TRINITY_DN181348_c2_g1	0.000	0.000	0.000	0.000	0.000	0.000	0.000	0.000	0.961	0.000
TRINITY_DN181348_c3_g1	0.000	0.000	0.000	0.000	0.000	0.000	0.000	0.000	0.000	0.000
TRINITY_DN181348_c5_g1	0.000	0.000	0.000	0.665	0.000	0.000	0.000	0.000	0.000	0.000
TRINITY_DN181349_c0_g1	0.000	0.736	0.000	0.000	0.000	0.000	0.000	0.000	0.157	0.000
TRINITY_DN181349_c1_g1	0.000	0.338	0.000	0.120	0.369	0.000	0.000	0.000	0.000	0.000
TRINITY_DN181349_c1_g2	0.000	0.000	0.000	0.000	0.000	0.000	0.000	0.000	0.000	0.000
TRINITY_DN18134_c0_g1	0.000	0.000	0.000	0.000	0.601	0.000	0.000	0.000	0.000	0.000
TRINITY_DN18134_c0_g2	0.000	1.434	0.000	0.000	0.000	0.000	0.000	0.000	0.610	0.000
TRINITY_DN18134_c1_g1	0.000	0.000	0.000	0.000	0.000	0.000	0.000	0.000	0.000	0.000
TRINITY_DN181350_c0_g1	0.000	0.000	0.320	0.279	0.349	0.000	0.000	0.000	0.275	0.000
TRINITY_DN181350_c0_g2	0.000	0.000	0.000	0.679	0.000	0.000	0.000	0.000	0.000	0.000
TRINITY_DN181350_c0_g3	0.000	2.079	0.872	0.383	1.519	0.000	0.000	1.201	1.067	0.000
TRINITY_DN181350_c1_g1	0.000	0.000	0.000	0.000	0.000	0.000	0.000	0.000	0.512	0.000
TRINITY_DN181350_c2_g1	0.000	0.000	0.000	0.130	0.000	0.000	0.862	0.000	0.000	0.000
TRINITY_DN181350_c4_g1	0.000	0.000	0.000	0.394	0.619	0.675	0.000	0.000	0.000	0.000
TRINITY_DN181353_c0_g1	0.000	0.000	0.000	0.000	0.000	0.000	0.000	0.000	0.494	0.000
TRINITY_DN181353_c1_g1	0.000	1.821	0.000	0.000	0.000	0.000	0.000	0.000	0.000	0.000
TRINITY_DN181355_c1_g2	0.000	0.000	0.000	0.749	0.000	1.077	0.000	0.000	0.000	0.000
TRINITY_DN181355_c2_g1	0.000	7.694	0.000	0.895	0.000	0.000	0.000	0.000	1.103	0.000
TRINITY_DN181355_c5_g1	0.000	0.000	0.000	0.000	0.000	0.000	0.000	0.000	0.000	0.000
TRINITY_DN181355_c6_g1	0.000	1.302	0.000	0.000	0.000	0.000	0.000	0.000	0.000	0.000
TRINITY_DN181355_c7_g1	0.000	0.000	1.420	1.135	0.000	0.000	3.742	0.000	0.460	0.000
TRINITY_DN181357_c0_g1	0.000	0.508	0.666	0.091	0.852	0.202	0.361	0.000	0.534	0.753
TRINITY_DN181357_c0_g3	0.000	0.557	0.000	0.655	1.019	0.000	0.000	0.000	0.000	0.000
TRINITY_DN181357_c2_g2	0.000	0.000	0.418	0.000	0.117	0.953	0.000	0.435	0.000	0.000
TRINITY_DN181358_c0_g1	0.000	0.000	0.000	0.452	0.000	0.639	0.000	0.000	0.679	0.000
TRINITY_DN181359_c0_g3	0.000	0.000	3.640	0.000	0.403	0.000	0.000	0.000	2.123	0.000
TRINITY_DN181359_c13_g1	0.000	0.000	0.000	0.000	0.000	0.000	0.000	0.000	0.000	0.000
TRINITY_DN181359_c17_g1	0.000	0.000	0.000	0.000	0.000	0.000	0.000	0.000	0.000	0.000
TRINITY_DN181359_c1_g1	0.000	0.000	0.000	0.000	0.000	0.000	2.278	0.000	0.000	0.000
TRINITY_DN181359_c1_g2	0.000	0.000	0.000	0.000	0.416	0.000	0.000	0.000	0.367	0.000
TRINITY_DN181359_c21_g1	0.000	0.000	0.000	0.000	0.000	0.000	0.000	0.000	0.000	0.000
TRINITY_DN181359_c2_g1	0.000	0.000	0.000	0.000	0.000	0.000	0.000	0.000	0.000	0.000
TRINITY_DN181359_c3_g1	0.000	0.000	0.000	0.000	0.000	0.000	0.000	0.000	0.000	0.000
TRINITY_DN181359_c3_g2	0.000	0.000	0.000	0.703	0.000	0.000	0.000	0.000	0.000	0.000
TRINITY_DN181359_c6_g1	0.000	0.000	0.000	0.000	0.000	0.000	0.000	0.000	0.000	0.000
TRINITY_DN181359_c7_g1	0.000	0.000	0.000	0.000	0.863	0.000	0.000	0.000	0.000	0.000
TRINITY_DN181359_c9_g1	0.000	0.000	0.000	0.000	0.000	0.000	0.000	0.000	0.337	0.000
TRINITY_DN18135_c0_g1	0.000	0.000	0.000	0.000	0.000	0.000	0.000	0.000	0.447	0.000
TRINITY_DN18135_c0_g2	0.000	0.000	0.000	0.000	0.000	0.000	0.000	0.000	0.183	0.000
TRINITY_DN18135_c0_g3	0.000	0.000	0.000	0.000	0.000	0.000	0.000	0.000	0.000	0.000
TRINITY_DN18135_c11_g1	0.000	4.552	0.000	0.000	0.000	0.680	0.000	0.000	0.000	0.000
TRINITY_DN18135_c1_g1	0.000	0.000	2.275	0.000	0.841	0.000	0.000	0.000	0.246	0.000
TRINITY_DN18135_c1_g2	0.000	0.000	0.000	0.763	1.312	0.000	2.270	0.000	0.830	0.000
TRINITY_DN18135_c1_g3	6.208	0.000	0.000	0.000	0.582	0.000	0.000	0.000	0.000	2.905
TRINITY_DN18135_c1_g5	0.000	0.000	0.000	0.000	0.000	0.000	0.000	0.000	0.000	0.000
TRINITY_DN18135_c1_g6	0.000	0.000	0.000	0.000	0.721	0.000	0.000	0.000	0.211	0.000
TRINITY_DN18135_c3_g1	0.000	0.000	1.479	1.642	0.000	5.846	0.000	0.000	0.000	0.000
TRINITY_DN18135_c4_g1	0.000	0.000	0.000	0.000	1.323	0.000	0.000	0.000	0.000	0.000
TRINITY_DN18135_c6_g1	0.000	0.000	0.000	0.000	2.487	0.000	0.000	3.041	0.000	0.000
TRINITY_DN18135_c8_g1	0.000	0.874	0.000	0.103	0.115	0.688	0.001	0.000	0.233	0.000
TRINITY_DN18135_c9_g1	0.000	0.000	0.000	0.000	0.000	0.000	0.000	0.000	0.225	0.000
TRINITY_DN181360_c0_g1	0.000	2.472	0.000	0.000	2.058	0.000	0.000	0.000	0.970	0.000
TRINITY_DN181360_c1_g1	0.000	0.000	0.948	0.000	0.000	1.465	0.000	0.000	0.000	0.000
TRINITY_DN181360_c1_g2	0.000	0.000	0.000	0.000	0.000	0.000	0.000	0.000	0.000	0.000
TRINITY_DN181360_c2_g1	0.000	0.000	0.000	0.000	0.000	0.000	0.000	0.000	0.000	0.000
TRINITY_DN181361_c0_g2	0.000	0.000	0.000	0.000	0.000	0.000	0.000	0.000	0.000	0.000
TRINITY_DN181362_c0_g1	0.000	0.000	0.000	0.000	0.000	0.000	0.000	0.000	0.000	0.000
TRINITY_DN181365_c0_g1	0.000	0.000	2.062	0.000	0.000	0.000	0.000	0.000	0.000	0.000
TRINITY_DN181365_c1_g1	0.000	0.000	0.132	0.000	0.030	0.000	0.000	0.000	0.036	0.000
TRINITY_DN181365_c2_g2	0.000	0.000	0.000	0.000	1.609	0.000	0.000	0.000	0.000	0.000
TRINITY_DN181365_c3_g1	0.000	1.737	0.000	0.000	0.000	0.000	0.000	0.000	0.371	0.000
TRINITY_DN181365_c4_g2	0.000	0.000	0.000	0.000	0.000	0.000	1.139	0.000	0.278	0.000
TRINITY_DN181365_c6_g1	0.000	0.000	0.000	0.000	0.000	0.000	0.000	0.000	0.000	0.000
TRINITY_DN181366_c0_g1	1.882	0.000	0.468	0.338	0.613	0.237	0.367	0.329	0.309	0.000
TRINITY_DN181366_c1_g1	0.000	0.000	0.000	0.000	0.000	0.000	0.000	0.000	0.308	0.000
TRINITY_DN181367_c0_g1	0.000	0.000	1.108	0.000	0.000	0.000	0.499	0.000	0.407	0.000
TRINITY_DN181367_c1_g1	0.000	0.000	0.000	1.714	3.607	0.000	0.000	0.000	0.000	0.000
TRINITY_DN181367_c3_g1	0.000	0.000	0.000	0.000	0.000	0.000	0.000	0.000	0.000	0.000
TRINITY_DN181367_c4_g1	0.000	0.000	0.000	0.000	0.000	0.000	0.000	0.000	0.280	0.000
TRINITY_DN181368_c0_g2	0.000	0.000	0.000	0.000	0.000	0.000	0.000	0.000	0.000	0.000
TRINITY_DN18136_c0_g1	2.726	2.010	5.187	2.258	0.765	2.692	1.533	1.389	0.883	0.442
TRINITY_DN18136_c0_g2	2.433	4.594	5.689	3.463	1.395	4.875	8.568	1.649	1.222	0.498
TRINITY_DN18136_c1_g1	0.000	0.000	0.000	0.000	0.000	0.000	0.000	0.000	1.083	0.000
TRINITY_DN181370_c0_g1	2.076	0.265	0.173	0.094	0.000	0.787	0.933	0.007	0.115	0.969
TRINITY_DN181372_c3_g1	0.000	0.000	0.000	0.000	0.000	0.000	0.000	0.000	0.000	0.000
TRINITY_DN181373_c0_g1	0.000	0.000	0.000	0.000	0.000	0.000	0.000	0.000	0.108	0.000
TRINITY_DN181373_c1_g1	0.000	0.000	0.000	0.000	0.000	0.000	3.951	0.000	0.000	0.000
TRINITY_DN181374_c1_g1	0.000	0.925	0.000	0.000	0.000	0.637	0.000	0.000	0.000	0.000
TRINITY_DN181375_c0_g1	0.000	1.453	0.000	0.000	0.000	0.965	0.000	0.000	0.207	0.000
TRINITY_DN181376_c0_g1	0.000	0.000	0.000	0.000	0.000	0.000	0.000	0.000	0.000	0.000
TRINITY_DN181376_c1_g1	0.000	0.000	0.000	0.000	0.000	0.000	0.000	0.000	0.000	0.000
TRINITY_DN181376_c2_g1	12.272	0.000	0.000	0.000	1.813	0.000	0.000	0.000	0.990	0.000
TRINITY_DN181377_c0_g1	0.000	0.000	0.000	0.000	0.000	0.000	0.000	0.000	0.000	0.000
TRINITY_DN181378_c0_g1	0.000	0.000	0.000	0.000	0.412	0.000	0.000	0.000	0.000	0.000
TRINITY_DN181379_c0_g2	0.000	6.292	0.000	0.000	0.000	0.000	0.000	2.823	0.000	0.000
TRINITY_DN181379_c1_g1	0.000	0.000	0.000	0.000	0.000	0.000	1.342	0.000	0.000	0.000
TRINITY_DN181379_c2_g1	0.000	0.000	0.000	1.448	0.504	0.000	0.000	0.000	0.000	0.000
TRINITY_DN18137_c0_g1	0.000	0.000	0.000	0.345	0.279	1.032	0.000	0.000	0.148	0.000
TRINITY_DN18137_c1_g1	0.000	0.000	3.787	2.125	0.122	0.000	0.000	2.543	0.338	7.182
TRINITY_DN181380_c0_g1	0.000	0.000	0.000	0.000	0.389	0.000	0.000	0.000	0.000	0.000
TRINITY_DN181380_c0_g2	0.000	0.000	0.000	0.000	0.000	0.000	0.000	0.000	0.000	0.000
TRINITY_DN181380_c0_g3	0.000	0.000	0.000	0.000	0.887	0.000	0.000	0.000	0.517	0.000
TRINITY_DN181380_c0_g5	0.000	0.000	0.000	0.000	0.283	0.000	0.000	0.000	0.000	0.000
TRINITY_DN181380_c2_g1	0.000	0.000	0.000	0.000	0.000	0.000	0.000	0.000	0.000	0.000
TRINITY_DN181380_c2_g2	0.000	0.000	0.000	0.000	0.000	0.000	0.000	0.000	0.000	0.000
TRINITY_DN181380_c2_g3	0.000	0.000	2.570	0.000	0.000	0.000	0.000	0.000	0.000	0.000
TRINITY_DN181381_c0_g1	0.000	0.000	0.427	0.000	0.000	0.000	0.000	0.000	0.000	0.000
TRINITY_DN181382_c0_g1	0.000	0.000	0.000	0.000	0.000	0.000	0.000	0.000	0.255	0.000
TRINITY_DN181382_c1_g1	0.000	0.000	0.000	0.000	0.000	0.000	0.000	0.000	0.000	0.000
TRINITY_DN181383_c0_g1	0.000	0.000	0.000	0.000	0.000	0.000	0.000	0.000	0.000	0.000
TRINITY_DN181386_c0_g1	0.000	0.000	0.000	0.000	0.000	0.000	0.000	0.000	0.821	0.000
TRINITY_DN181386_c0_g2	0.000	0.000	0.739	0.394	0.410	0.000	0.000	0.000	0.000	0.000
TRINITY_DN181386_c1_g1	0.000	0.000	0.000	0.000	0.000	0.000	0.000	0.000	0.000	0.000
TRINITY_DN181386_c2_g1	0.000	0.000	0.000	0.000	0.000	0.000	0.000	0.000	0.000	0.000
TRINITY_DN181386_c2_g2	0.000	0.000	1.075	0.000	1.209	0.000	0.000	0.000	0.000	0.000
TRINITY_DN181386_c2_g3	0.000	0.986	1.560	1.187	1.382	0.000	0.837	1.278	0.920	0.000
TRINITY_DN181386_c3_g1	0.000	0.000	0.000	0.000	0.000	0.000	0.000	0.000	0.000	0.000
TRINITY_DN181389_c0_g1	0.000	0.000	0.000	0.000	0.000	0.000	0.000	0.000	0.000	0.000
TRINITY_DN181389_c4_g1	0.000	1.110	1.456	0.776	0.000	0.000	0.000	0.000	0.000	0.000
TRINITY_DN18138_c0_g1	60.705	25.391	22.146	8.787	30.363	49.737	17.268	19.629	13.827	59.337
TRINITY_DN18138_c13_g1	0.000	0.000	0.000	0.077	0.000	0.000	0.000	0.000	0.000	0.000
TRINITY_DN18138_c1_g1	0.000	0.000	0.000	0.242	0.000	0.000	0.000	0.000	0.220	0.000
TRINITY_DN18138_c2_g1	0.000	0.000	0.000	0.056	0.000	0.000	0.000	0.217	0.034	0.000
TRINITY_DN18138_c3_g1	0.000	4.706	1.529	2.788	0.000	0.000	4.030	6.370	2.012	0.000
TRINITY_DN181390_c0_g1	0.000	0.000	0.289	0.000	0.000	0.000	0.000	1.187	0.474	0.000
TRINITY_DN181392_c0_g1	0.000	0.120	0.312	0.043	0.088	0.000	0.424	0.000	0.053	0.000
TRINITY_DN181392_c1_g1	0.000	0.000	0.000	0.000	0.000	0.000	0.000	0.000	0.000	0.000
TRINITY_DN181392_c2_g1	0.000	0.000	0.000	0.000	0.000	0.000	0.000	0.000	0.332	0.000
TRINITY_DN181392_c3_g1	0.000	0.000	0.000	0.000	0.000	0.000	0.000	0.000	0.000	0.000
TRINITY_DN181392_c4_g1	0.000	0.000	0.272	0.000	0.000	0.000	0.000	0.000	0.000	0.000
TRINITY_DN181393_c0_g1	0.000	0.000	0.000	0.000	0.000	4.635	0.000	0.000	1.052	0.000
TRINITY_DN181393_c0_g2	0.000	0.000	0.000	1.642	0.000	0.000	0.000	0.000	0.000	0.000
TRINITY_DN181393_c1_g1	0.947	0.812	0.618	0.386	0.263	0.000	0.630	0.166	0.260	0.000
TRINITY_DN181394_c0_g1	0.000	0.000	0.224	0.245	0.250	0.341	0.604	0.000	0.222	1.248
TRINITY_DN181394_c2_g1	0.000	0.000	0.000	0.216	0.000	0.000	0.000	0.000	0.131	0.000
TRINITY_DN181395_c0_g2	0.000	0.000	0.158	0.087	0.000	0.000	0.000	0.000	0.179	0.000
TRINITY_DN181395_c1_g1	0.000	0.192	0.125	0.206	0.281	0.000	0.000	0.265	0.084	0.000
TRINITY_DN181395_c2_g1	0.000	0.000	1.426	0.000	0.000	0.000	1.264	0.000	0.000	0.000
TRINITY_DN181396_c0_g1	0.000	0.000	0.225	0.000	0.000	0.683	0.000	0.480	0.076	0.000
TRINITY_DN181397_c0_g1	0.000	0.000	0.000	0.000	2.043	0.000	0.000	0.000	0.000	0.000
TRINITY_DN181398_c1_g1	0.000	0.000	0.000	0.162	0.165	0.455	0.000	0.000	0.396	0.000
TRINITY_DN181399_c0_g1	0.000	0.000	0.000	0.000	0.000	0.000	0.000	0.000	0.000	0.000
TRINITY_DN18139_c0_g1	0.000	0.000	0.000	0.000	0.772	6.360	0.000	0.000	0.215	0.000
TRINITY_DN18139_c0_g2	0.000	3.352	2.193	2.428	0.929	0.558	0.000	0.000	1.589	4.019
TRINITY_DN18139_c0_g3	0.000	0.000	0.000	0.000	0.992	3.252	0.000	0.000	0.346	0.000
TRINITY_DN18139_c1_g1	0.000	0.000	0.000	0.000	0.585	0.285	0.000	0.393	0.000	0.000
TRINITY_DN18139_c1_g2	0.000	0.000	0.000	0.000	0.000	0.000	0.000	0.000	0.000	0.000
TRINITY_DN18139_c2_g1	21.157	0.000	0.000	0.000	0.000	0.000	0.000	0.000	0.000	0.000
TRINITY_DN18139_c3_g1	0.000	0.000	0.228	0.000	1.209	0.000	0.000	2.218	0.000	0.000
TRINITY_DN18139_c4_g1	0.000	0.000	0.000	0.850	0.519	1.269	0.000	3.302	1.178	0.000
TRINITY_DN18139_c4_g2	0.000	0.786	0.847	0.760	1.682	2.818	2.671	1.531	2.272	1.703
TRINITY_DN18139_c5_g2	0.000	0.000	0.000	0.208	0.053	0.587	0.000	0.200	0.094	0.000
TRINITY_DN18139_c5_g3	0.000	0.000	0.100	0.055	0.670	0.151	0.271	0.000	0.250	0.000
TRINITY_DN1813_c0_g1	1.031	1.210	0.997	1.658	2.241	1.294	0.859	1.337	1.980	1.550
TRINITY_DN1813_c0_g2	3.199	6.235	4.032	3.754	5.280	3.868	5.545	5.144	6.985	4.905
TRINITY_DN1813_c1_g1	0.000	3.274	0.000	0.569	1.244	0.000	0.000	0.000	0.000	11.672
TRINITY_DN1813_c2_g1	0.000	0.000	0.000	0.000	0.000	0.000	0.000	0.000	0.000	0.000
TRINITY_DN1813_c4_g1	0.000	0.000	1.717	0.000	0.000	0.000	0.000	0.000	0.000	0.000
TRINITY_DN181400_c0_g1	5.980	1.553	0.000	0.389	0.000	0.000	0.000	0.000	0.165	0.000
TRINITY_DN181400_c0_g2	0.000	0.000	0.000	0.000	0.000	0.000	0.000	0.000	0.000	0.000
TRINITY_DN181401_c0_g3	0.000	0.000	0.000	0.000	0.000	0.000	0.000	0.000	0.000	0.000
TRINITY_DN181402_c1_g1	0.000	0.000	0.000	0.000	0.000	0.000	0.000	0.000	0.000	0.000
TRINITY_DN181404_c0_g1	0.000	0.574	0.374	0.000	0.418	0.284	0.000	0.000	0.062	0.000
TRINITY_DN181405_c0_g1	0.000	1.457	0.000	0.000	0.176	0.000	0.000	0.000	0.000	0.000
TRINITY_DN181406_c0_g1	0.000	0.000	0.000	0.000	0.000	0.000	0.000	0.000	0.000	0.000
TRINITY_DN181407_c0_g1	0.000	0.000	0.482	0.377	1.651	0.000	0.000	0.000	0.801	0.000
TRINITY_DN181407_c1_g1	0.000	0.000	0.000	0.000	0.000	0.478	0.000	0.000	0.000	0.000
TRINITY_DN181407_c1_g2	0.000	0.000	0.000	0.000	0.000	0.000	0.000	0.000	0.000	0.000
TRINITY_DN181407_c3_g1	5.469	0.000	0.000	0.000	0.000	0.000	0.000	0.000	0.000	5.121
TRINITY_DN181407_c5_g1	0.000	0.000	0.000	0.000	0.598	0.000	0.000	0.000	0.176	0.000
TRINITY_DN18140_c0_g1	0.000	0.000	1.946	0.000	0.544	0.000	0.000	0.000	1.590	0.000
TRINITY_DN18140_c0_g2	0.000	0.000	0.000	0.000	0.354	0.000	0.000	1.291	0.252	0.000
TRINITY_DN181410_c0_g1	0.000	0.000	0.361	0.000	0.101	0.000	0.000	0.000	0.300	0.000
TRINITY_DN181410_c0_g2	0.000	0.000	0.563	0.605	0.000	0.000	0.000	0.000	0.000	0.000
TRINITY_DN181410_c0_g3	0.000	0.000	0.000	0.000	0.000	0.000	0.000	0.000	1.083	0.000
TRINITY_DN181410_c1_g2	0.000	0.000	0.000	0.000	0.000	1.553	0.000	0.000	0.330	0.000
TRINITY_DN181410_c1_g3	0.000	0.000	0.000	0.000	0.000	0.257	0.000	0.000	0.056	0.000
TRINITY_DN181410_c1_g4	0.000	0.000	0.000	0.000	0.000	0.000	0.000	0.000	0.000	0.000
TRINITY_DN181410_c1_g5	0.000	0.000	0.000	1.233	0.000	0.000	0.000	0.000	0.377	0.000
TRINITY_DN181410_c2_g1	0.000	0.000	0.000	0.000	0.000	0.000	0.000	0.000	0.000	0.000
TRINITY_DN181411_c0_g1	0.000	0.000	2.030	0.780	3.098	5.081	0.000	2.010	0.547	0.000
TRINITY_DN181411_c1_g1	0.000	2.864	3.733	1.799	4.324	4.970	5.036	5.961	5.256	3.891
TRINITY_DN181411_c3_g1	0.000	0.000	0.000	0.000	0.000	0.000	0.000	0.000	1.153	0.000
TRINITY_DN181411_c4_g1	0.000	1.516	0.000	0.527	0.551	1.518	2.605	0.000	0.322	0.000
TRINITY_DN181411_c6_g1	0.000	0.000	3.310	0.000	0.936	0.000	0.000	0.000	0.000	0.000
TRINITY_DN181412_c0_g1	0.000	0.000	0.097	0.000	0.000	0.000	0.000	0.000	0.000	0.767
TRINITY_DN181412_c1_g1	0.000	0.000	0.000	0.000	0.000	0.000	0.000	0.764	0.122	0.000
TRINITY_DN181413_c0_g1	0.000	0.000	0.000	0.674	3.548	0.000	0.000	0.000	0.517	0.000
TRINITY_DN181415_c1_g1	0.000	0.000	0.000	0.000	2.092	0.000	0.000	0.000	0.307	0.000
TRINITY_DN181416_c0_g1	0.000	0.000	0.000	0.000	0.000	0.000	0.000	0.000	0.000	0.000
TRINITY_DN181418_c0_g1	0.000	0.000	0.000	0.000	0.000	0.000	0.000	0.000	0.000	0.000
TRINITY_DN181418_c0_g2	0.000	0.000	2.010	0.000	0.000	0.000	0.000	0.000	0.000	0.000
TRINITY_DN181418_c2_g1	5.061	0.318	0.000	0.509	1.040	0.000	0.558	0.432	1.295	1.154
TRINITY_DN181418_c4_g1	0.000	0.000	0.000	0.000	0.000	0.000	0.000	0.000	0.226	0.000
TRINITY_DN181419_c0_g1	0.000	0.000	0.000	0.000	0.747	2.049	0.000	0.000	0.437	0.000
TRINITY_DN18141_c0_g1	5.258	0.000	2.057	1.093	3.059	2.699	1.049	2.456	1.263	0.000
TRINITY_DN18141_c0_g5	0.000	0.509	0.829	0.000	0.000	0.000	0.000	0.397	0.000	0.000
TRINITY_DN18141_c1_g1	0.000	0.000	0.000	0.000	0.000	0.000	0.000	0.000	0.000	0.000
TRINITY_DN18141_c4_g1	7.136	0.000	0.000	0.000	3.263	0.000	0.000	0.000	0.086	0.000
TRINITY_DN18141_c6_g1	0.000	2.334	0.000	0.000	0.859	0.000	0.000	0.000	0.000	0.000
TRINITY_DN181420_c0_g1	0.000	0.909	0.118	0.194	0.266	0.000	0.960	0.000	0.237	0.000
TRINITY_DN181420_c0_g2	0.000	0.000	0.000	0.772	0.000	0.000	0.000	0.000	0.373	0.000
TRINITY_DN181422_c0_g1	0.000	0.000	0.000	0.000	0.000	0.000	0.000	0.000	0.000	0.000
TRINITY_DN181423_c0_g1	0.000	0.000	0.000	0.000	0.000	0.000	0.000	0.000	0.000	0.000
TRINITY_DN181424_c0_g1	0.000	0.000	0.270	0.382	0.396	0.000	0.394	1.861	0.092	0.000
TRINITY_DN181424_c0_g2	0.000	0.000	0.359	0.132	0.475	0.480	0.000	0.000	0.011	1.734
TRINITY_DN181425_c0_g1	0.000	0.000	0.000	0.000	0.000	0.000	0.000	0.000	0.490	0.000
TRINITY_DN181426_c1_g1	0.000	0.000	0.000	0.000	0.000	0.000	2.168	3.333	0.771	0.000
TRINITY_DN181426_c1_g2	0.000	0.000	1.143	2.148	0.000	0.000	0.000	0.000	0.377	0.000
TRINITY_DN181426_c1_g3	0.000	0.000	0.000	0.000	0.000	0.000	0.000	0.000	0.000	0.000
TRINITY_DN181426_c1_g4	0.000	0.000	0.000	0.000	0.000	0.000	0.000	0.000	0.512	0.000
TRINITY_DN181427_c0_g1	0.000	0.000	0.000	0.000	0.259	0.000	1.250	0.000	0.000	0.000
TRINITY_DN181427_c1_g1	0.000	0.000	0.000	0.000	0.000	0.000	0.000	0.000	0.414	0.000
TRINITY_DN181428_c2_g1	0.000	0.000	0.000	0.000	0.000	0.000	0.000	0.000	0.000	0.000
TRINITY_DN181428_c4_g1	0.000	0.869	0.567	1.081	0.630	2.162	0.000	0.583	0.745	0.000
TRINITY_DN181428_c5_g1	0.000	0.000	0.000	0.000	1.630	0.000	0.000	0.000	0.000	0.000
TRINITY_DN181428_c6_g1	0.000	0.000	0.000	0.000	0.000	0.000	0.000	0.000	0.000	0.000
TRINITY_DN181428_c7_g1	0.000	0.000	0.000	0.000	0.000	0.000	0.000	0.000	0.000	0.000
TRINITY_DN181429_c0_g1	0.000	0.000	0.000	0.000	0.000	0.000	0.000	0.000	0.000	0.000
TRINITY_DN18142_c0_g1	2.661	5.676	7.739	4.162	6.881	5.133	8.622	6.820	23.308	13.424
TRINITY_DN18142_c0_g3	0.000	0.000	0.910	0.645	0.931	0.767	0.000	1.417	1.316	0.000
TRINITY_DN18142_c2_g1	0.000	0.000	0.000	0.000	0.000	6.724	0.000	3.238	0.000	0.000
TRINITY_DN181431_c0_g1	0.000	0.000	0.000	0.000	0.492	0.000	0.000	0.000	0.000	0.000
TRINITY_DN181431_c1_g1	0.000	3.402	2.211	0.000	0.000	0.000	0.000	0.000	0.363	0.000
TRINITY_DN181432_c0_g1	0.000	0.000	0.000	0.000	0.000	0.000	0.000	0.000	0.000	0.000
TRINITY_DN181432_c0_g2	0.000	0.000	0.000	0.000	0.000	0.000	0.000	0.000	0.000	0.000
TRINITY_DN181432_c1_g1	0.000	0.000	0.000	0.000	0.000	0.000	0.000	0.000	0.000	0.000
TRINITY_DN181432_c1_g2	0.000	0.000	0.000	0.706	0.000	0.000	0.000	0.000	0.284	0.000
TRINITY_DN181432_c3_g1	0.000	0.000	0.000	0.000	0.000	0.000	0.000	0.000	1.052	0.000
TRINITY_DN181432_c4_g1	0.000	0.000	0.000	0.249	0.000	0.000	0.000	0.000	0.451	0.000
TRINITY_DN181432_c5_g1	0.000	0.000	0.000	0.000	0.000	0.000	0.000	0.000	0.192	0.000
TRINITY_DN181433_c0_g1	0.000	0.000	0.000	1.054	0.495	0.000	2.604	0.000	0.290	0.000
TRINITY_DN181435_c0_g1	0.000	0.000	0.000	2.686	0.000	0.000	4.386	0.000	0.000	0.000
TRINITY_DN181436_c0_g1	0.000	0.000	0.000	0.000	0.000	0.000	0.000	0.000	0.531	0.000
TRINITY_DN181436_c0_g2	0.000	0.000	0.000	0.000	0.595	0.000	0.000	0.000	0.000	0.000
TRINITY_DN181436_c0_g3	0.000	0.000	0.228	0.374	0.892	1.043	0.000	0.000	0.226	0.000
TRINITY_DN181437_c0_g1	0.000	0.000	0.000	0.000	0.747	0.000	0.000	0.000	0.000	0.000
TRINITY_DN181437_c1_g1	0.000	0.000	1.036	0.113	0.000	0.000	0.000	0.000	0.137	0.000
TRINITY_DN181438_c0_g1	0.000	0.000	0.000	0.000	1.235	0.000	0.000	0.000	0.182	0.000
TRINITY_DN181438_c0_g2	0.000	0.000	0.000	2.754	1.151	3.163	0.000	0.000	0.000	0.000
TRINITY_DN181438_c1_g1	0.000	0.000	0.000	0.000	0.000	0.000	0.000	0.000	0.000	5.724
TRINITY_DN181439_c0_g1	0.000	0.000	0.000	0.000	0.000	0.000	0.000	0.000	0.000	0.000
TRINITY_DN181440_c0_g1	0.000	0.000	0.000	0.000	0.000	0.000	0.000	0.000	0.494	0.000
TRINITY_DN181440_c1_g1	0.000	0.000	0.000	0.000	0.786	0.000	0.000	0.000	0.000	0.000
TRINITY_DN181441_c0_g1	0.000	0.000	1.028	0.288	0.565	0.000	0.000	0.000	0.000	0.000
TRINITY_DN181442_c0_g1	0.000	0.000	0.000	0.536	0.000	1.542	0.000	0.000	0.000	0.000
TRINITY_DN181443_c0_g1	0.000	0.000	0.373	0.403	0.206	0.000	0.000	0.000	0.000	0.000
TRINITY_DN181444_c0_g1	0.000	0.000	0.000	0.000	0.000	0.000	0.000	0.000	0.298	0.000
TRINITY_DN181446_c0_g1	0.000	0.000	0.000	0.000	0.000	0.000	0.000	0.000	0.000	0.000
TRINITY_DN181447_c0_g1	0.000	0.000	0.576	0.157	0.160	0.000	0.000	0.000	0.000	0.000
TRINITY_DN181447_c10_g1	0.000	0.000	0.000	0.000	0.000	0.000	0.000	0.000	0.000	0.000
TRINITY_DN181447_c1_g1	0.000	0.000	0.000	0.000	0.000	0.000	0.000	0.000	0.000	0.000
TRINITY_DN181447_c4_g1	0.000	0.000	0.000	0.000	0.735	0.000	0.000	0.000	0.215	0.000
TRINITY_DN181447_c5_g1	0.000	0.000	0.000	0.000	1.108	0.000	0.000	0.000	0.000	0.000
TRINITY_DN181447_c7_g1	0.000	0.000	0.000	0.409	0.424	0.000	0.000	0.000	0.249	0.000
TRINITY_DN181448_c0_g1	0.000	0.000	0.000	0.000	0.000	0.000	0.000	0.000	0.000	0.000
TRINITY_DN181448_c0_g2	0.000	0.000	0.000	0.000	0.000	0.000	0.000	0.000	0.000	0.000
TRINITY_DN181448_c1_g1	0.000	0.000	0.000	0.000	0.000	0.000	0.000	0.000	0.000	0.000
TRINITY_DN181449_c1_g1	0.000	0.000	0.000	0.000	0.000	0.000	0.000	0.000	0.000	0.000
TRINITY_DN18144_c0_g1	0.000	0.000	0.000	0.000	0.255	0.000	0.000	0.000	0.143	16.874
TRINITY_DN18144_c11_g1	0.000	0.591	0.000	0.000	0.000	0.000	0.000	0.000	0.000	0.000
TRINITY_DN18144_c14_g1	0.000	0.000	0.000	0.000	0.000	0.000	3.672	0.000	0.000	0.000
TRINITY_DN18144_c16_g1	0.000	0.000	0.000	0.000	0.000	0.000	0.000	0.000	0.000	0.000
TRINITY_DN18144_c1_g1	0.000	0.000	0.000	0.000	0.000	0.000	0.000	0.000	0.000	0.000
TRINITY_DN18144_c1_g2	0.000	0.000	0.000	0.000	0.823	1.140	1.958	0.000	0.482	0.000
TRINITY_DN18144_c1_g3	0.000	0.000	0.000	0.000	0.526	0.000	0.000	0.000	0.205	0.000
TRINITY_DN18144_c3_g1	0.000	0.000	0.000	0.000	0.000	0.000	0.000	0.000	0.000	0.000
TRINITY_DN18144_c4_g1	0.000	0.000	1.300	0.000	0.478	0.000	0.000	0.000	0.383	0.000
TRINITY_DN18144_c6_g1	0.000	0.000	0.000	0.000	0.000	2.539	0.000	0.000	0.000	0.000
TRINITY_DN18144_c7_g1	0.000	0.000	0.848	0.000	0.000	0.000	0.000	0.000	0.000	0.000
TRINITY_DN18144_c8_g1	0.000	0.000	0.479	0.458	0.000	0.000	0.000	2.218	1.017	0.000
TRINITY_DN18144_c8_g2	0.000	0.000	0.000	0.000	0.000	1.140	0.000	0.000	0.000	0.000
TRINITY_DN181450_c0_g1	0.000	0.000	0.000	0.000	0.000	0.000	0.000	0.000	0.000	0.000
TRINITY_DN181451_c0_g1	0.000	0.000	0.000	0.000	0.000	0.000	0.000	0.000	0.145	0.000
TRINITY_DN181452_c0_g1	0.000	0.000	0.000	0.000	0.000	0.000	0.000	0.000	0.114	0.000
TRINITY_DN181454_c0_g1	0.000	0.000	0.000	0.000	0.000	0.000	0.000	0.000	0.000	0.000
TRINITY_DN181455_c0_g1	0.000	0.803	1.582	0.000	0.579	0.000	0.000	1.064	0.171	0.000
TRINITY_DN181455_c0_g2	0.000	0.559	0.000	0.000	0.202	2.656	0.000	0.000	0.120	0.000
TRINITY_DN181455_c0_g3	0.000	0.000	0.000	0.000	0.000	0.000	0.000	0.000	0.000	0.000
TRINITY_DN181455_c0_g4	0.000	0.000	0.000	0.000	0.000	0.000	0.000	0.000	0.000	0.000
TRINITY_DN181455_c3_g1	0.000	1.460	0.000	0.507	0.000	0.000	0.000	0.000	0.000	0.000
TRINITY_DN181456_c0_g1	0.000	0.000	0.000	0.000	0.000	0.000	0.000	0.000	0.000	0.000
TRINITY_DN181456_c0_g2	0.000	0.000	0.000	0.000	0.000	0.000	0.294	0.000	0.000	0.000
TRINITY_DN181458_c0_g1	0.000	0.000	0.000	1.060	0.000	0.000	1.307	0.000	0.478	0.000
TRINITY_DN181458_c1_g2	0.000	0.000	0.000	0.000	0.866	0.000	0.000	0.000	0.000	0.000
TRINITY_DN181458_c1_g3	0.000	0.000	0.000	0.000	0.000	0.000	0.000	0.000	0.484	0.000
TRINITY_DN181458_c1_g4	0.000	0.000	0.000	0.000	2.733	0.000	0.000	0.000	0.000	0.000
TRINITY_DN181458_c2_g1	0.000	0.000	2.096	0.000	0.000	0.000	0.000	0.000	0.000	0.000
TRINITY_DN181458_c2_g2	0.000	0.000	0.000	0.488	0.166	0.000	0.000	0.000	0.295	0.000
TRINITY_DN18145_c0_g1	1.693	9.265	13.982	8.211	16.919	7.648	4.886	7.399	7.501	10.373
TRINITY_DN18145_c0_g2	0.114	20.256	26.047	6.343	19.607	5.276	24.409	13.920	10.069	12.065
TRINITY_DN18145_c0_g3	0.000	0.000	0.000	0.000	0.000	0.000	0.000	0.000	0.000	0.000
TRINITY_DN18145_c2_g1	0.000	0.000	0.000	0.000	0.879	0.000	0.000	0.000	0.000	0.000
TRINITY_DN181460_c0_g1	0.000	0.000	0.000	0.000	0.000	0.000	0.000	0.000	0.000	0.000
TRINITY_DN181460_c1_g1	0.000	0.000	0.000	0.000	0.000	0.000	0.000	0.000	0.000	0.000
TRINITY_DN181464_c1_g1	0.000	0.000	0.000	0.000	0.000	0.000	0.000	0.000	0.000	0.000
TRINITY_DN181466_c0_g1	0.000	5.357	0.000	0.938	0.000	0.000	0.000	0.000	0.578	0.000
TRINITY_DN181467_c0_g1	0.000	0.000	0.000	0.000	0.000	0.000	0.000	0.000	0.000	0.000
TRINITY_DN181467_c1_g1	0.000	0.000	0.000	0.000	0.000	0.000	0.000	0.000	0.000	0.000
TRINITY_DN181467_c2_g1	0.000	0.000	0.000	0.000	0.000	0.000	0.000	0.000	0.000	9.080
TRINITY_DN181468_c0_g1	0.000	0.000	0.000	0.000	0.000	0.000	0.000	2.938	0.465	0.000
TRINITY_DN181468_c1_g1	0.000	0.000	0.000	0.000	0.000	0.000	0.000	0.000	0.000	0.000
TRINITY_DN181469_c0_g2	0.000	0.000	0.000	0.000	0.000	0.000	0.000	0.000	0.000	0.000
TRINITY_DN181469_c1_g1	0.000	0.000	0.000	0.000	0.000	0.000	0.000	0.000	0.000	0.000
TRINITY_DN181469_c1_g3	0.000	0.000	1.883	0.000	0.000	0.000	0.000	0.000	0.617	0.000
TRINITY_DN181469_c2_g1	0.000	0.000	0.714	0.000	0.000	1.094	0.000	0.000	0.000	0.000
TRINITY_DN181469_c3_g1	15.555	0.000	0.000	2.025	2.829	1.942	0.000	2.599	2.069	0.000
TRINITY_DN181469_c4_g1	0.000	0.605	0.000	0.857	0.000	0.000	0.000	0.000	0.129	0.000
TRINITY_DN181469_c7_g1	0.000	0.000	0.000	0.000	0.000	0.000	0.000	0.000	0.000	0.000
TRINITY_DN18146_c0_g1	0.000	1.502	0.000	0.000	0.231	0.000	0.000	0.000	0.000	0.000
TRINITY_DN18146_c0_g3	10.543	0.000	1.758	0.937	1.468	2.706	0.000	0.000	2.294	4.809
TRINITY_DN18146_c0_g4	0.000	7.960	5.113	8.120	11.131	1.600	5.224	9.283	8.117	2.870
TRINITY_DN181470_c0_g1	0.000	0.000	1.288	0.000	0.000	1.982	0.000	0.000	0.000	0.000
TRINITY_DN181471_c0_g1	0.000	0.780	1.536	0.826	0.845	0.000	0.000	1.034	0.332	0.000
TRINITY_DN181471_c2_g1	0.000	0.000	0.000	0.000	0.476	0.660	1.151	0.000	0.281	0.000
TRINITY_DN181473_c1_g1	0.000	0.000	0.432	0.000	0.238	0.000	1.151	0.000	0.000	0.000
TRINITY_DN181473_c2_g1	0.000	0.000	0.435	0.000	0.000	0.000	0.000	0.000	0.141	0.000
TRINITY_DN181475_c0_g1	0.000	0.000	0.000	0.000	0.000	0.000	0.000	0.000	0.000	0.000
TRINITY_DN181475_c0_g2	0.000	0.000	0.000	0.000	0.003	0.000	0.000	0.000	0.000	0.000
TRINITY_DN181475_c0_g3	0.000	0.000	0.000	0.000	2.003	0.000	0.000	2.106	0.000	0.000
TRINITY_DN181476_c0_g1	0.000	0.000	0.000	0.000	0.000	0.000	0.000	0.000	0.000	0.000
TRINITY_DN181477_c0_g1	4.375	0.000	0.000	0.403	0.000	0.569	0.000	0.000	0.000	0.000
TRINITY_DN181478_c1_g1	0.000	0.000	0.000	0.000	0.000	2.049	0.000	0.000	0.000	0.000
TRINITY_DN181478_c2_g1	0.000	0.000	0.000	0.000	0.000	0.000	0.000	0.000	0.324	0.000
TRINITY_DN181478_c4_g1	0.000	0.000	0.000	0.000	0.000	0.000	0.000	0.000	0.000	0.000
TRINITY_DN181479_c0_g2	0.000	0.000	0.000	0.000	0.000	0.000	0.000	0.000	0.290	0.000
TRINITY_DN181479_c0_g4	0.000	0.000	0.000	0.233	2.144	0.000	0.000	0.000	0.140	0.000
TRINITY_DN18147_c0_g1	4.323	2.371	5.505	1.593	2.900	3.500	1.578	1.607	0.894	0.357
TRINITY_DN18147_c0_g2	0.000	2.179	1.496	1.493	2.244	3.001	0.791	1.883	0.366	0.000
TRINITY_DN18147_c1_g1	0.000	0.000	0.000	0.000	0.000	0.000	0.000	0.000	0.623	0.000
TRINITY_DN18147_c2_g1	0.000	0.000	5.899	0.508	0.000	1.094	0.000	0.000	0.774	0.000
TRINITY_DN18147_c3_g1	0.000	0.000	0.000	0.000	0.192	0.000	0.000	0.000	0.226	0.000
TRINITY_DN181480_c0_g1	0.000	0.260	0.000	0.000	0.000	0.000	0.000	0.000	0.000	0.000
TRINITY_DN181480_c0_g2	0.000	0.000	0.000	0.000	0.000	0.000	0.000	0.000	0.000	0.000
TRINITY_DN181481_c0_g1	0.000	0.000	0.000	1.885	1.308	0.000	2.074	0.000	0.256	0.000
TRINITY_DN181482_c0_g2	0.000	0.000	0.000	0.875	0.912	0.000	0.000	0.000	0.000	0.000
TRINITY_DN181482_c5_g1	0.000	4.906	3.196	0.000	0.000	0.000	0.000	0.000	0.000	0.000
TRINITY_DN181482_c6_g1	0.000	0.000	0.458	0.000	0.000	0.000	0.000	0.000	0.149	0.000
TRINITY_DN181482_c8_g1	0.000	0.000	0.000	0.000	0.000	0.000	0.000	0.000	0.000	0.000
TRINITY_DN181483_c0_g1	0.000	2.415	0.000	0.843	0.887	2.428	0.000	6.544	1.550	0.000
TRINITY_DN181483_c0_g2	0.000	0.000	0.000	0.000	0.000	0.000	0.000	0.000	0.000	0.000
TRINITY_DN181483_c0_g4	0.000	3.862	0.000	0.670	0.000	0.000	0.000	2.582	0.410	0.000
TRINITY_DN181485_c0_g1	0.000	0.000	0.000	0.658	0.000	0.000	0.000	1.242	0.000	0.000
TRINITY_DN181487_c0_g1	0.000	0.000	0.000	0.000	0.000	0.000	0.000	0.000	0.000	0.000
TRINITY_DN181487_c1_g1	0.000	0.000	0.000	0.888	0.000	0.000	0.000	0.000	0.000	0.000
TRINITY_DN181487_c2_g1	0.000	0.295	0.755	0.000	0.000	0.000	0.000	0.000	0.198	0.000
TRINITY_DN181487_c3_g1	0.000	0.000	0.535	0.000	0.144	0.786	0.000	0.000	0.161	0.000
TRINITY_DN181487_c5_g1	0.000	0.000	0.000	0.000	0.894	0.000	0.000	0.000	0.522	0.000
TRINITY_DN181487_c6_g1	0.000	0.000	0.000	0.000	0.000	0.000	0.000	0.000	0.000	0.000
TRINITY_DN181488_c0_g1	0.000	0.000	0.000	0.000	0.000	0.000	0.000	0.000	0.000	0.000
TRINITY_DN181488_c1_g1	0.000	0.000	0.000	0.000	0.000	0.000	0.000	0.000	0.768	0.000
TRINITY_DN181489_c0_g1	0.000	0.668	0.000	0.086	0.286	0.000	0.213	0.169	0.000	0.000
TRINITY_DN181489_c1_g3	0.000	0.000	0.000	0.000	0.000	0.000	0.000	0.000	0.000	0.000
TRINITY_DN181489_c1_g4	0.000	0.000	0.873	0.000	0.241	0.000	0.000	0.000	0.000	0.000
TRINITY_DN181489_c2_g1	2.765	0.232	0.827	0.124	0.468	0.570	0.000	0.162	0.253	0.000
TRINITY_DN181489_c3_g1	0.000	0.000	0.000	0.255	0.782	0.000	0.000	0.000	0.000	0.000
TRINITY_DN181489_c4_g1	0.000	0.000	0.873	0.000	0.000	0.000	0.000	0.000	0.000	0.000
TRINITY_DN181489_c5_g1	0.000	0.000	0.000	0.000	0.000	0.000	0.000	0.000	0.000	0.000
TRINITY_DN181489_c7_g1	0.000	0.000	0.000	1.936	0.000	0.000	0.000	0.000	0.000	0.000
TRINITY_DN18148_c0_g1	0.000	0.000	0.000	0.000	0.000	0.000	0.000	0.000	0.000	0.020
TRINITY_DN18148_c0_g2	0.000	2.578	6.246	3.509	8.559	6.779	12.090	15.188	12.286	6.887
TRINITY_DN181490_c0_g1	0.000	0.643	0.000	0.000	0.000	0.000	0.000	0.000	0.000	0.000
TRINITY_DN181490_c3_g1	0.000	2.515	3.274	0.000	1.857	0.000	0.000	0.000	0.000	0.000
TRINITY_DN181492_c0_g1	0.000	0.000	0.000	0.000	0.000	0.000	0.000	0.000	0.000	0.000
TRINITY_DN181492_c1_g2	0.000	0.000	0.000	0.115	0.000	0.000	0.000	0.000	0.280	1.178
TRINITY_DN181492_c2_g1	0.000	1.243	0.000	0.000	0.451	0.000	0.000	0.000	0.265	0.000
TRINITY_DN181494_c0_g1	0.000	0.000	0.000	0.000	0.000	0.000	0.000	0.000	0.000	0.000
TRINITY_DN181494_c0_g2	0.000	0.000	0.000	0.000	0.000	0.000	0.000	0.000	0.000	0.000
TRINITY_DN181494_c0_g3	1.560	0.784	0.317	0.385	0.402	0.481	0.864	1.370	0.364	0.364
TRINITY_DN181494_c0_g4	0.000	0.000	0.000	0.000	0.000	0.000	4.903	0.000	0.303	0.000
TRINITY_DN181494_c0_g5	0.000	0.000	0.225	0.123	0.000	0.000	0.000	0.000	0.000	0.000
TRINITY_DN181494_c10_g1	0.000	0.000	0.000	0.000	0.000	0.000	0.000	0.000	0.000	0.000
TRINITY_DN181494_c1_g1	0.000	0.000	0.000	0.000	0.000	0.230	0.000	0.000	0.151	0.000
TRINITY_DN181494_c3_g1	0.000	0.000	0.372	0.084	0.315	0.846	0.505	0.000	0.219	0.000
TRINITY_DN181494_c4_g1	0.000	0.000	0.000	0.000	0.075	0.000	0.000	0.000	0.000	0.000
TRINITY_DN181494_c9_g1	0.000	0.000	0.000	0.000	0.000	0.000	1.789	0.000	0.000	0.000
TRINITY_DN181496_c0_g1	0.000	0.000	0.000	0.000	0.000	0.000	2.063	0.000	0.000	0.000
TRINITY_DN181497_c0_g1	0.000	0.000	3.713	0.000	0.000	0.000	0.000	0.000	0.000	0.000
TRINITY_DN181499_c0_g1	0.000	0.000	0.000	0.000	0.000	0.000	0.000	0.000	0.000	0.000
TRINITY_DN18149_c0_g1	0.000	0.000	1.640	0.000	2.084	0.874	4.528	0.000	0.787	0.000
TRINITY_DN18149_c0_g2	0.000	0.790	4.526	1.179	3.734	1.016	1.375	0.789	1.316	0.000
TRINITY_DN18149_c2_g1	0.000	0.000	0.000	0.000	0.000	0.000	0.000	3.097	0.000	0.000
TRINITY_DN1814_c0_g1	1.871	3.353	0.366	2.231	1.793	2.938	0.873	0.000	1.196	0.000
TRINITY_DN1814_c1_g1	0.000	0.000	0.000	0.000	0.000	0.000	1.563	0.000	0.331	0.000
TRINITY_DN181500_c0_g1	0.000	0.000	0.000	0.000	0.000	0.000	0.000	0.000	0.000	0.000
TRINITY_DN181501_c0_g1	0.000	0.000	0.000	0.000	0.497	0.000	0.000	0.000	0.000	0.000
TRINITY_DN181501_c1_g1	0.000	0.869	0.567	0.000	0.157	0.432	0.000	0.000	0.000	0.000
TRINITY_DN181502_c0_g1	0.000	0.000	0.000	0.000	0.296	0.000	0.000	0.000	0.000	0.000
TRINITY_DN181504_c0_g1	0.000	0.000	0.000	0.000	0.000	0.000	0.000	0.000	0.000	0.000
TRINITY_DN181504_c0_g2	0.000	0.000	0.000	0.000	0.936	0.000	0.000	3.468	1.092	0.000
TRINITY_DN181505_c0_g1	0.000	1.562	0.000	0.000	0.000	0.000	2.694	0.000	0.000	0.000
TRINITY_DN181505_c1_g1	0.000	0.000	0.000	0.000	0.000	0.000	0.000	0.000	0.000	0.000
TRINITY_DN181506_c0_g1	0.000	0.000	0.000	0.000	0.000	0.000	0.000	1.676	0.000	0.000
TRINITY_DN181506_c0_g2	0.000	0.000	0.000	0.455	0.000	0.000	0.000	0.000	0.000	0.000
TRINITY_DN181506_c0_g3	0.000	0.000	0.000	0.000	0.000	0.000	0.000	0.000	0.000	0.000
TRINITY_DN181507_c1_g1	0.715	0.359	0.876	0.664	0.726	0.353	0.000	0.503	0.374	1.002
TRINITY_DN181507_c4_g1	0.000	0.000	0.000	0.000	0.579	0.000	0.000	0.000	0.339	0.000
TRINITY_DN181507_c5_g1	0.000	0.000	0.739	0.403	0.137	0.750	0.000	0.510	0.000	0.000
TRINITY_DN181507_c7_g1	0.000	0.000	0.000	0.551	0.000	0.000	0.000	0.000	0.000	0.000
TRINITY_DN181508_c0_g1	0.000	0.000	0.000	0.930	0.000	0.000	0.000	0.000	0.000	0.000
TRINITY_DN181509_c0_g1	3.378	9.193	8.548	6.492	4.832	6.539	1.112	11.755	11.813	9.480
TRINITY_DN18150_c0_g2	0.000	0.000	0.000	0.731	0.000	0.000	5.426	0.000	0.362	0.000
TRINITY_DN181511_c0_g1	0.000	0.000	0.241	0.176	0.270	0.000	0.000	0.000	0.000	0.000
TRINITY_DN181513_c0_g1	0.000	0.000	0.000	0.000	0.000	0.000	0.000	0.000	0.000	0.000
TRINITY_DN181513_c1_g1	0.000	0.000	0.000	0.000	0.176	0.000	0.000	0.000	0.104	0.000
TRINITY_DN181514_c1_g1	0.000	0.000	0.362	0.196	0.200	0.000	0.000	0.000	0.118	0.000
TRINITY_DN181515_c0_g1	0.000	0.000	0.000	0.213	0.436	0.000	0.000	0.000	0.047	2.169
TRINITY_DN181516_c0_g1	0.000	0.000	0.000	0.000	0.000	0.000	0.000	0.000	0.508	0.000
TRINITY_DN181516_c1_g1	0.000	0.000	1.465	0.000	0.829	0.000	0.000	0.000	0.000	0.000
TRINITY_DN181517_c0_g2	0.000	0.000	0.000	0.000	0.000	0.000	0.563	0.000	0.000	0.000
TRINITY_DN181517_c1_g1	0.000	2.875	0.000	0.000	0.000	0.000	0.000	0.000	0.000	0.000
TRINITY_DN181517_c3_g1	0.000	0.000	0.411	0.222	0.000	0.628	0.000	0.000	0.000	0.000
TRINITY_DN181517_c5_g1	0.000	0.000	3.434	1.842	0.973	0.000	0.000	0.000	0.567	0.000
TRINITY_DN181518_c0_g1	0.000	0.000	0.000	1.073	0.000	0.000	0.000	0.000	0.000	0.000
TRINITY_DN181519_c0_g1	0.000	0.469	0.169	0.000	0.000	0.000	0.000	0.000	0.113	0.000
TRINITY_DN181519_c1_g1	0.000	0.000	0.000	0.438	0.456	0.000	0.000	0.000	0.000	0.000
TRINITY_DN181519_c1_g2	0.000	0.000	0.000	0.000	0.000	0.000	0.000	0.000	0.000	0.000
TRINITY_DN181519_c2_g1	0.000	0.000	0.000	0.000	0.000	0.910	0.000	0.000	0.000	0.000
TRINITY_DN181519_c2_g2	0.000	1.847	0.000	0.000	0.000	1.863	1.605	0.000	0.000	0.000
TRINITY_DN181519_c3_g1	0.000	0.000	0.586	0.000	0.000	0.000	0.000	1.847	0.380	0.000
TRINITY_DN181519_c5_g1	0.000	0.000	0.520	0.000	0.434	0.000	0.000	0.538	0.343	0.000
TRINITY_DN181519_c7_g1	0.000	0.000	5.048	0.000	0.000	0.000	0.000	0.000	0.000	0.000
TRINITY_DN18151_c0_g3	19.760	0.888	4.543	3.772	1.417	2.083	0.937	2.195	1.984	0.654
TRINITY_DN18151_c0_g5	0.000	0.000	0.000	0.000	0.000	0.000	0.000	0.000	0.000	0.000
TRINITY_DN18151_c0_g6	0.000	0.000	0.000	0.000	0.000	4.336	0.000	0.000	0.000	0.000
TRINITY_DN18151_c11_g1	0.000	0.000	0.000	0.000	0.000	0.000	0.000	0.000	0.000	0.000
TRINITY_DN18151_c1_g1	0.000	0.000	0.000	0.000	0.000	0.000	0.000	0.000	0.000	0.000
TRINITY_DN18151_c7_g1	0.000	0.000	0.000	0.000	0.000	1.960	0.000	0.000	0.000	0.000
TRINITY_DN181520_c0_g1	0.000	0.000	0.000	0.510	0.534	0.000	0.000	0.000	0.000	5.223
TRINITY_DN181520_c0_g2	0.000	0.000	0.000	0.000	0.600	0.000	2.832	0.000	0.000	0.000
TRINITY_DN181520_c2_g1	0.000	0.000	0.000	0.000	0.000	0.766	0.677	0.000	0.000	0.000
TRINITY_DN181520_c3_g1	0.000	0.000	0.000	0.000	1.532	0.000	0.000	0.000	0.000	0.000
TRINITY_DN181520_c5_g1	0.000	0.000	0.000	0.000	0.000	12.891	0.000	0.000	0.000	0.000
TRINITY_DN181522_c0_g1	0.000	0.000	0.000	0.000	0.000	0.000	1.871	0.000	0.230	0.000
TRINITY_DN181523_c0_g1	0.000	7.810	1.699	0.147	2.746	0.000	4.481	3.569	0.562	0.000
TRINITY_DN181523_c1_g1	0.000	0.000	0.000	0.000	0.000	2.305	0.000	0.000	0.000	0.000
TRINITY_DN181524_c1_g1	0.000	0.000	0.162	0.000	0.341	0.150	1.745	0.000	0.000	0.000
TRINITY_DN181524_c3_g1	0.000	0.369	0.684	0.000	0.268	0.000	1.295	0.498	0.186	0.000
TRINITY_DN181525_c0_g1	0.000	0.000	0.000	0.000	1.519	0.000	0.000	0.000	0.000	0.000
TRINITY_DN181525_c0_g2	0.000	0.000	0.000	0.000	0.000	0.000	0.000	0.000	0.979	0.000
TRINITY_DN181525_c1_g1	0.000	0.000	0.000	1.809	0.000	0.000	0.000	0.000	0.000	0.000
TRINITY_DN181525_c1_g3	0.000	1.453	0.000	0.000	0.000	0.000	3.951	0.000	0.989	0.000
TRINITY_DN181525_c1_g5	0.000	0.000	3.114	0.000	0.879	0.000	0.000	0.000	0.000	0.000
TRINITY_DN181526_c0_g1	0.000	0.000	0.000	0.000	0.000	0.000	2.217	0.000	0.270	0.000
TRINITY_DN181527_c0_g1	0.000	0.000	0.000	0.000	0.000	0.000	0.000	0.000	0.000	0.000
TRINITY_DN181527_c2_g2	0.000	0.000	0.000	0.000	0.000	0.000	0.000	0.000	0.000	0.000
TRINITY_DN181528_c3_g1	0.000	0.000	0.000	0.000	0.000	0.000	0.000	0.000	0.000	0.000
TRINITY_DN181528_c3_g2	0.000	0.000	2.166	0.000	0.000	0.000	1.155	3.609	0.000	0.000
TRINITY_DN181528_c3_g4	0.000	0.000	0.000	0.000	1.091	0.000	0.000	0.000	0.000	0.000
TRINITY_DN181529_c0_g1	0.000	0.000	0.000	0.000	0.000	0.000	0.000	0.000	0.000	0.000
TRINITY_DN18152_c0_g1	0.000	0.000	1.605	0.443	1.315	0.200	0.000	0.000	0.705	0.000
TRINITY_DN18152_c0_g2	0.000	0.000	0.000	0.420	0.000	1.210	2.074	1.593	0.000	0.000
TRINITY_DN181530_c1_g1	0.000	0.000	0.000	0.000	0.000	0.000	0.000	0.000	0.420	0.000
TRINITY_DN181530_c1_g2	0.000	0.000	0.000	0.000	0.000	0.000	0.000	0.000	0.000	0.000
TRINITY_DN181530_c2_g1	0.000	0.000	0.000	0.000	0.000	0.000	0.000	0.000	0.000	0.000
TRINITY_DN181532_c1_g1	0.000	0.205	0.798	0.219	0.075	0.000	0.000	0.000	0.133	0.000
TRINITY_DN181532_c2_g1	0.000	0.000	0.000	0.000	0.000	0.000	0.000	1.716	0.275	0.000
TRINITY_DN181534_c0_g1	0.000	3.554	0.000	0.000	0.000	1.779	0.000	0.000	0.000	0.000
TRINITY_DN181534_c0_g2	0.000	0.000	0.000	0.000	0.250	0.000	0.000	0.000	0.000	0.000
TRINITY_DN181534_c0_g3	0.000	0.000	0.000	0.000	0.000	0.000	0.000	0.000	0.000	0.000
TRINITY_DN181534_c0_g4	0.000	0.000	0.000	0.000	0.000	0.000	0.000	0.000	0.000	0.000
TRINITY_DN181534_c2_g1	0.000	0.000	2.420	0.000	0.000	0.000	0.000	0.000	0.798	0.000
TRINITY_DN181536_c1_g1	0.000	0.000	0.000	0.000	0.000	0.000	0.000	0.000	0.000	0.000
TRINITY_DN181537_c1_g1	0.000	0.000	0.000	0.000	0.000	0.000	0.000	0.000	0.000	0.000
TRINITY_DN181537_c1_g2	0.000	0.000	0.681	0.000	0.377	1.040	0.000	1.391	0.667	0.000
TRINITY_DN181537_c3_g1	0.000	0.000	0.000	0.000	0.000	0.000	0.000	0.000	0.423	0.000
TRINITY_DN181537_c4_g1	0.000	4.449	0.000	0.000	0.000	0.000	0.000	0.000	0.000	0.000
TRINITY_DN181538_c1_g1	0.000	0.000	0.000	0.000	0.000	0.000	0.000	0.000	0.000	0.000
TRINITY_DN181538_c3_g1	0.000	0.000	0.000	0.000	0.000	0.000	0.000	0.000	0.000	0.000
TRINITY_DN181538_c4_g1	0.000	0.000	0.000	1.617	0.000	0.000	0.000	0.000	0.000	0.000
TRINITY_DN181538_c5_g1	0.000	0.000	0.000	0.000	0.000	0.000	0.000	0.000	0.000	0.000
TRINITY_DN181539_c0_g1	0.000	0.000	0.000	0.000	0.000	0.000	0.000	0.000	0.000	0.000
TRINITY_DN18153_c0_g1	0.000	0.000	0.573	0.000	0.000	0.000	0.000	0.000	0.000	0.000
TRINITY_DN18153_c0_g2	0.000	0.000	0.000	0.000	0.000	0.000	0.000	0.000	0.000	0.000
TRINITY_DN18153_c0_g3	0.000	0.000	1.453	0.000	0.000	0.000	0.000	0.000	0.000	0.000
TRINITY_DN18153_c1_g1	0.000	0.000	0.000	0.000	0.000	0.000	0.000	0.000	0.000	0.000
TRINITY_DN181540_c0_g1	0.000	0.000	0.000	0.000	0.000	0.000	0.000	0.000	0.000	0.000
TRINITY_DN181541_c2_g1	0.000	0.000	0.000	0.000	0.000	0.000	0.000	0.000	0.000	0.000
TRINITY_DN181541_c2_g2	0.000	0.000	0.000	0.000	0.000	0.000	0.000	0.000	0.179	0.000
TRINITY_DN181541_c3_g1	0.000	0.000	0.000	0.000	2.162	0.000	3.445	1.316	0.000	0.000
TRINITY_DN181541_c5_g1	0.000	0.000	0.000	0.000	0.000	0.000	0.000	0.000	0.000	0.000
TRINITY_DN181541_c6_g1	0.000	0.691	0.000	0.000	0.000	0.343	0.000	0.000	0.000	0.000
TRINITY_DN181542_c0_g1	0.000	0.000	0.000	0.000	0.000	0.000	0.000	0.000	0.952	0.000
TRINITY_DN181543_c0_g2	0.000	0.000	0.000	0.000	0.000	0.000	0.000	0.000	0.827	0.000
TRINITY_DN181543_c1_g2	0.000	0.076	0.115	0.190	0.279	0.260	0.469	0.000	0.054	0.000
TRINITY_DN181543_c1_g3	0.000	0.174	0.000	0.000	0.000	0.000	0.000	0.365	0.090	0.323
TRINITY_DN181545_c0_g1	0.000	0.424	0.275	0.151	0.569	0.000	0.000	0.196	0.216	1.044
TRINITY_DN181545_c1_g1	0.000	0.000	0.000	0.000	0.000	0.000	0.000	0.000	0.000	0.000
TRINITY_DN181546_c0_g1	0.000	0.000	0.966	0.000	0.000	0.000	0.000	0.000	0.632	0.000
TRINITY_DN181547_c0_g1	0.000	0.000	0.000	0.000	0.000	0.000	0.000	0.000	0.000	0.000
TRINITY_DN181547_c0_g2	0.000	0.000	0.000	0.000	0.000	0.000	0.000	0.000	1.040	0.000
TRINITY_DN181547_c10_g1	0.000	8.679	0.000	0.000	0.000	0.000	0.000	0.000	0.000	0.000
TRINITY_DN181547_c11_g1	0.000	0.000	0.954	0.000	0.000	0.000	0.000	0.000	0.000	0.000
TRINITY_DN181547_c1_g1	0.000	0.000	0.000	0.000	0.000	0.000	0.000	1.988	0.000	0.000
TRINITY_DN181547_c1_g2	0.000	0.000	0.000	0.000	0.000	0.000	0.000	0.000	0.000	0.000
TRINITY_DN181547_c1_g3	0.000	0.000	0.000	0.000	0.000	0.000	0.000	0.000	0.000	0.000
TRINITY_DN181547_c2_g2	0.000	0.000	0.000	0.000	0.000	0.000	0.000	0.000	0.000	0.000
TRINITY_DN181547_c2_g4	0.000	0.000	0.000	0.000	0.000	0.000	0.000	0.000	0.000	0.000
TRINITY_DN181547_c4_g1	0.000	0.000	2.062	0.000	0.000	0.000	0.000	0.000	0.673	0.000
TRINITY_DN181547_c4_g2	0.000	0.000	0.000	0.000	0.000	0.000	0.000	0.000	0.341	0.000
TRINITY_DN181547_c7_g1	0.000	4.885	1.119	2.527	0.885	2.485	5.123	0.389	3.596	0.000
TRINITY_DN181548_c0_g1	0.000	1.983	1.300	0.234	0.239	0.663	1.155	0.000	1.507	0.000
TRINITY_DN181549_c0_g1	0.000	0.000	0.000	0.000	0.000	0.000	0.000	0.000	0.000	0.000
TRINITY_DN18154_c0_g1	0.000	2.217	4.316	1.277	0.959	4.939	3.196	1.695	1.465	3.002
TRINITY_DN18154_c1_g1	0.000	0.000	0.728	0.000	0.000	0.000	0.000	0.000	0.000	0.000
TRINITY_DN18154_c3_g1	0.000	0.000	0.000	0.000	0.000	0.000	0.000	0.000	0.000	0.000
TRINITY_DN181550_c0_g1	0.000	0.000	0.000	0.000	0.794	0.000	0.000	0.000	0.000	0.000
TRINITY_DN181550_c0_g2	0.000	0.000	0.647	0.000	0.689	0.000	0.000	1.303	0.000	0.000
TRINITY_DN181550_c1_g1	0.000	0.000	0.000	0.000	0.000	0.000	0.000	0.000	0.341	0.000
TRINITY_DN181550_c2_g1	0.000	2.097	0.000	0.000	0.000	4.200	0.000	0.000	0.447	0.000
TRINITY_DN181550_c3_g1	0.000	0.000	0.000	0.888	0.000	0.000	0.000	0.000	0.546	0.000
TRINITY_DN181550_c4_g1	0.000	0.000	0.000	0.000	0.000	0.000	0.000	0.000	0.000	0.000
TRINITY_DN181551_c0_g1	0.000	0.000	0.000	0.000	0.448	0.000	0.000	0.000	0.000	0.000
TRINITY_DN181552_c0_g1	0.000	5.270	0.694	0.000	0.000	0.000	1.825	0.000	0.896	0.000
TRINITY_DN181553_c2_g1	0.000	0.000	0.000	0.000	0.000	0.000	0.000	0.000	0.000	0.000
TRINITY_DN181554_c0_g1	0.000	0.000	2.082	0.000	1.148	0.000	0.000	0.000	0.448	0.000
TRINITY_DN181555_c0_g1	0.000	0.000	0.000	0.000	0.436	0.000	0.000	0.000	0.000	0.000
TRINITY_DN181555_c0_g2	0.000	4.195	0.000	0.000	0.000	0.000	0.000	0.000	0.510	0.000
TRINITY_DN181556_c0_g1	0.000	0.000	0.000	0.000	0.000	0.000	0.000	0.000	0.179	0.000
TRINITY_DN181556_c0_g2	0.000	0.000	0.000	0.543	0.000	0.000	0.000	0.000	0.000	0.000
TRINITY_DN181556_c0_g3	0.000	0.000	0.000	0.000	0.000	0.000	0.000	0.000	0.000	0.000
TRINITY_DN181557_c1_g1	0.000	0.000	0.000	0.000	0.000	0.000	0.000	0.000	0.000	0.000
TRINITY_DN181558_c0_g1	0.000	0.000	0.000	0.000	0.000	0.000	0.000	0.000	0.000	0.000
TRINITY_DN18155_c0_g2	0.000	0.000	1.102	0.366	1.381	1.688	0.000	0.000	1.465	0.000
TRINITY_DN18155_c2_g1	0.000	0.000	0.000	0.000	0.000	0.000	0.000	0.000	0.000	0.000
TRINITY_DN18155_c2_g2	0.000	0.000	0.000	0.000	0.000	0.000	0.000	0.000	0.000	0.000
TRINITY_DN18155_c4_g2	0.000	0.000	0.000	1.182	1.326	1.135	0.000	0.000	0.497	0.000
TRINITY_DN18155_c4_g3	0.000	0.000	0.000	0.000	0.000	0.000	0.000	0.000	0.000	0.000
TRINITY_DN18155_c5_g1	0.000	1.701	0.000	0.000	0.000	0.000	0.000	0.000	0.000	0.000
TRINITY_DN181560_c0_g1	0.000	0.000	0.000	0.000	0.000	0.000	0.000	0.000	0.494	0.000
TRINITY_DN181560_c0_g2	0.000	0.000	0.783	0.000	0.000	2.407	0.000	0.000	0.000	0.000
TRINITY_DN181560_c0_g3	0.000	0.000	0.610	0.327	0.000	0.000	0.000	0.000	0.000	0.000
TRINITY_DN181560_c1_g1	0.000	2.539	0.000	0.000	0.530	0.000	0.863	0.000	0.000	0.000
TRINITY_DN181560_c2_g1	0.000	0.000	0.000	0.000	0.000	0.000	0.000	0.000	0.185	0.000
TRINITY_DN181561_c0_g1	0.000	0.000	0.000	0.000	0.000	0.000	0.000	0.000	0.000	0.000
TRINITY_DN181562_c0_g1	0.000	0.000	0.000	0.612	0.000	0.000	0.000	0.000	0.184	0.000
TRINITY_DN181562_c0_g2	0.000	0.000	1.254	0.000	0.000	0.000	0.000	0.000	0.000	0.000
TRINITY_DN181562_c0_g3	0.000	0.000	0.000	0.000	2.043	0.000	0.000	0.000	0.287	0.000
TRINITY_DN181563_c0_g1	0.000	0.000	6.796	0.000	0.000	0.000	0.000	0.000	0.000	0.000
TRINITY_DN181563_c1_g1	10.475	1.341	0.000	0.000	1.947	0.000	0.000	0.000	0.285	0.000
TRINITY_DN181564_c0_g1	0.000	0.000	0.000	0.000	0.000	0.000	0.000	0.000	0.000	0.000
TRINITY_DN181565_c0_g1	0.000	0.000	0.000	0.000	0.000	0.000	0.000	1.928	0.000	0.000
TRINITY_DN181565_c1_g1	0.000	0.000	0.000	0.000	0.000	0.000	0.000	0.000	0.139	0.000
TRINITY_DN181566_c0_g1	0.000	0.000	0.000	0.000	0.000	0.000	0.000	0.000	0.000	0.000
TRINITY_DN181566_c1_g1	11.008	0.000	0.000	0.000	0.000	0.000	0.000	0.000	0.000	0.000
TRINITY_DN181568_c0_g1	0.000	0.000	1.442	0.723	1.226	0.000	2.890	0.000	0.000	0.000
TRINITY_DN18156_c0_g1	0.000	4.507	7.130	8.465	8.780	6.389	4.125	8.052	10.137	12.589
TRINITY_DN18156_c1_g2	0.000	0.000	0.000	1.576	0.829	0.000	0.000	0.000	0.000	0.000
TRINITY_DN18156_c1_g3	0.000	0.000	0.000	1.548	0.000	0.000	0.000	2.988	1.419	0.000
TRINITY_DN18156_c5_g1	0.000	0.000	0.335	0.000	0.564	1.018	0.000	0.705	0.000	0.000
TRINITY_DN181570_c0_g1	0.000	0.000	1.432	0.000	0.000	0.000	0.000	0.000	1.431	0.000
TRINITY_DN181570_c1_g1	0.000	0.000	0.000	0.580	0.593	0.000	1.146	1.329	0.422	0.000
TRINITY_DN181571_c0_g1	0.000	0.000	0.000	0.000	0.000	0.000	0.000	0.000	0.000	0.000
TRINITY_DN181571_c0_g4	0.000	0.000	0.000	0.000	0.000	0.000	0.000	0.000	0.000	0.000
TRINITY_DN181571_c0_g5	0.000	0.000	0.000	0.000	0.000	1.412	0.000	0.000	0.299	0.000
TRINITY_DN181571_c1_g1	0.000	0.000	0.000	0.000	2.014	0.000	3.154	0.000	0.000	0.000
TRINITY_DN181572_c0_g1	0.000	0.000	0.000	0.000	0.000	0.000	0.000	0.000	0.000	0.000
TRINITY_DN181573_c1_g1	0.000	0.000	0.000	0.000	0.837	0.000	3.880	0.000	0.971	0.000
TRINITY_DN181573_c2_g1	0.000	0.000	2.877	0.000	0.000	0.000	0.000	0.000	0.000	0.000
TRINITY_DN181574_c0_g1	0.000	0.000	0.000	0.000	0.000	0.000	0.000	0.000	0.000	0.000
TRINITY_DN181574_c1_g1	0.000	0.000	0.000	0.443	0.000	1.276	0.000	0.000	0.000	0.000
TRINITY_DN181574_c2_g1	0.000	0.000	0.000	0.270	0.000	0.000	4.336	0.000	0.000	0.000
TRINITY_DN181574_c3_g1	0.000	0.000	0.000	0.618	0.000	0.000	0.000	0.000	1.766	0.000
TRINITY_DN181574_c5_g1	0.000	0.000	0.000	0.000	0.000	0.000	0.000	0.000	0.417	0.000
TRINITY_DN181575_c0_g1	0.000	0.000	0.000	0.000	0.000	0.000	0.000	0.000	0.562	0.000
TRINITY_DN181575_c1_g1	0.000	0.000	0.000	0.000	0.000	0.000	2.020	0.000	0.000	0.000
TRINITY_DN181576_c1_g1	0.000	0.000	0.000	0.363	1.501	0.000	0.000	1.372	0.000	3.730
TRINITY_DN181577_c1_g1	0.000	0.000	0.000	0.000	0.000	0.000	0.000	0.000	0.000	0.000
TRINITY_DN181578_c0_g1	22.005	0.000	0.000	0.000	0.000	0.000	0.000	0.000	0.000	0.000
TRINITY_DN181578_c1_g1	0.000	0.000	0.256	0.279	0.142	0.389	0.000	0.000	0.168	0.000
TRINITY_DN181579_c0_g1	0.000	0.000	0.000	0.290	0.297	0.000	0.000	1.090	0.000	0.000
TRINITY_DN181579_c0_g2	0.000	0.000	0.000	0.000	0.489	0.000	0.000	0.000	0.332	0.000
TRINITY_DN181579_c0_g3	0.000	0.000	0.000	0.000	0.000	0.000	0.000	0.000	0.000	0.000
TRINITY_DN18157_c0_g1	1.100	0.000	0.270	0.049	0.356	4.020	0.000	0.193	0.990	0.000
TRINITY_DN18157_c1_g1	0.000	0.000	0.000	1.809	0.000	0.000	0.000	0.000	1.114	0.000
TRINITY_DN18157_c1_g2	0.000	8.516	1.125	0.424	4.851	6.113	3.004	2.287	2.563	0.000
TRINITY_DN18157_c1_g3	0.000	0.000	0.000	0.000	0.000	0.000	0.000	0.000	0.000	0.000
TRINITY_DN18157_c2_g1	0.000	0.000	0.000	0.725	0.000	0.000	1.789	0.000	0.440	0.000
TRINITY_DN18157_c6_g1	0.000	0.000	0.000	0.000	0.000	0.000	0.000	0.000	0.000	0.000
TRINITY_DN18157_c7_g1	0.000	0.000	0.000	0.000	0.371	0.000	0.000	0.000	0.217	0.000
TRINITY_DN18157_c8_g1	0.000	2.584	0.000	1.531	0.000	0.000	0.000	0.000	0.000	0.000
TRINITY_DN181580_c0_g3	0.000	0.000	0.000	0.000	0.000	0.000	0.000	0.000	0.000	0.000
TRINITY_DN181581_c0_g1	0.752	3.012	1.377	0.841	2.915	2.785	3.218	1.665	3.060	3.980
TRINITY_DN181581_c1_g1	0.000	0.000	0.000	0.000	0.000	0.000	0.000	0.000	0.000	0.000
TRINITY_DN181583_c0_g2	0.000	1.925	0.000	1.354	0.697	0.000	0.000	0.000	0.000	0.000
TRINITY_DN181583_c1_g1	0.000	0.000	0.000	0.000	1.544	0.000	0.000	0.000	0.000	0.000
TRINITY_DN181585_c0_g1	0.000	0.000	0.000	3.541	0.000	0.000	0.000	0.000	0.000	0.000
TRINITY_DN18158_c0_g1	2.060	5.092	2.627	2.740	3.187	3.125	3.335	4.105	4.235	6.046
TRINITY_DN18158_c1_g1	32.519	16.339	16.658	182.300	21.255	14.131	24.189	12.633	21.190	33.188
TRINITY_DN18158_c3_g1	0.000	0.382	0.000	0.136	0.000	0.380	0.000	0.516	0.246	0.000
TRINITY_DN181590_c0_g1	0.000	0.704	0.000	0.063	0.644	0.000	0.310	0.243	0.230	0.000
TRINITY_DN181592_c0_g1	0.000	0.000	0.000	0.000	0.000	0.000	1.746	0.000	0.215	0.000
TRINITY_DN181592_c10_g1	0.000	0.000	0.000	0.813	0.000	0.000	0.000	0.000	0.998	0.000
TRINITY_DN181592_c1_g1	0.000	0.000	0.000	0.000	0.000	0.000	0.000	0.000	0.000	0.000
TRINITY_DN181592_c3_g1	0.000	0.000	0.000	1.876	0.000	0.000	0.000	0.000	0.000	0.000
TRINITY_DN181593_c1_g1	0.000	0.000	2.628	0.000	0.000	0.000	0.000	0.000	0.000	0.000
TRINITY_DN181594_c0_g1	0.000	0.000	0.000	0.000	0.000	1.932	0.000	0.000	0.000	0.000
TRINITY_DN181595_c0_g1	0.000	0.000	0.000	0.000	0.000	0.000	0.000	0.000	0.000	0.000
TRINITY_DN181596_c0_g1	0.000	0.000	0.000	0.368	0.000	0.000	0.000	0.000	0.000	0.000
TRINITY_DN181598_c0_g1	0.000	0.000	0.000	0.000	0.000	0.556	0.000	0.000	0.209	0.000
TRINITY_DN181598_c0_g2	0.000	0.000	0.000	0.000	0.000	0.000	0.000	0.000	0.000	0.000
TRINITY_DN18159_c0_g1	2.960	0.942	1.826	1.200	1.089	0.453	2.481	2.371	3.950	0.000
TRINITY_DN18159_c0_g2	0.000	5.280	15.580	3.209	11.446	9.527	6.644	10.902	9.376	10.345
TRINITY_DN18159_c14_g1	0.000	0.000	0.000	0.000	3.463	0.000	0.000	0.000	0.000	0.000
TRINITY_DN18159_c15_g1	0.000	0.000	0.000	0.000	0.000	0.000	0.000	0.000	0.000	0.000
TRINITY_DN18159_c16_g1	0.000	0.000	0.000	0.000	0.000	0.000	0.000	0.000	0.000	0.000
TRINITY_DN18159_c18_g1	0.000	2.515	0.000	0.000	0.000	0.000	0.000	3.433	0.000	0.000
TRINITY_DN18159_c3_g2	0.000	0.000	0.000	0.000	0.842	0.000	0.000	1.118	0.202	0.000
TRINITY_DN18159_c3_g4	0.000	0.000	0.000	0.395	0.377	0.317	0.000	0.000	0.336	0.000
TRINITY_DN18159_c5_g1	0.000	0.000	0.000	0.000	0.392	0.000	0.000	0.000	0.000	0.000
TRINITY_DN18159_c7_g1	0.000	0.000	0.000	0.000	0.000	0.000	0.000	0.000	0.000	0.000
TRINITY_DN18159_c9_g1	0.000	0.000	0.000	0.000	0.000	0.000	0.000	0.000	0.000	0.000
TRINITY_DN1815_c0_g1	0.000	0.398	0.000	0.000	0.000	0.000	0.000	1.753	0.000	0.000
TRINITY_DN1815_c0_g2	0.000	0.000	0.000	0.000	0.424	0.000	0.000	2.417	0.000	0.000
TRINITY_DN1815_c1_g1	0.000	0.000	2.742	1.836	1.448	0.000	0.000	5.043	1.935	12.494
TRINITY_DN1815_c3_g1	0.000	0.000	0.000	0.000	1.900	1.626	0.000	1.657	0.798	0.000
TRINITY_DN181600_c0_g1	0.000	0.000	1.300	0.000	0.359	1.000	0.000	0.000	0.632	0.000
TRINITY_DN181601_c0_g1	0.000	0.000	0.000	0.000	0.000	0.000	0.000	0.000	0.000	0.000
TRINITY_DN181602_c0_g1	0.000	0.000	0.000	0.000	0.000	0.000	0.000	0.000	0.288	0.000
TRINITY_DN181602_c1_g1	0.000	0.000	0.000	0.000	0.859	0.000	0.000	0.000	0.000	0.000
TRINITY_DN181603_c0_g1	0.000	0.000	0.000	0.000	0.000	0.000	0.000	0.000	0.000	0.000
TRINITY_DN181603_c0_g2	1.658	0.211	0.000	0.114	0.191	0.726	0.742	0.290	0.416	1.793
TRINITY_DN181603_c1_g1	0.000	0.000	0.202	0.261	0.425	0.000	0.000	0.000	0.201	0.000
TRINITY_DN181603_c3_g1	0.000	0.000	0.000	0.000	0.499	0.000	0.000	0.000	0.000	0.000
TRINITY_DN181603_c4_g1	0.000	0.000	0.000	0.850	0.000	0.000	0.000	0.000	0.000	0.000
TRINITY_DN181604_c0_g1	0.000	0.000	0.000	0.229	0.708	0.000	0.000	0.000	0.632	0.000
TRINITY_DN181604_c1_g1	0.000	0.000	0.000	0.000	0.484	0.000	0.000	1.223	0.065	0.000
TRINITY_DN181605_c0_g1	0.000	0.000	1.901	0.260	0.000	0.000	0.000	0.000	0.408	0.000
TRINITY_DN181605_c0_g2	0.000	0.000	0.000	0.000	0.000	0.000	1.342	0.000	0.221	0.000
TRINITY_DN181605_c1_g1	0.000	0.000	0.000	0.000	0.000	0.000	0.000	0.000	0.000	0.000
TRINITY_DN181605_c1_g2	0.000	0.000	5.595	0.000	2.080	1.438	0.000	0.000	1.220	0.000
TRINITY_DN181607_c0_g1	0.000	0.861	0.687	0.000	0.289	0.000	0.000	0.000	0.689	0.000
TRINITY_DN181607_c0_g2	0.000	0.000	0.619	0.000	0.000	0.000	0.000	3.239	0.218	0.000
TRINITY_DN181608_c0_g1	0.000	0.000	0.000	0.000	0.000	0.000	0.000	0.000	0.000	0.000
TRINITY_DN181609_c0_g1	0.000	0.000	0.000	0.000	0.000	0.000	0.000	0.000	0.000	0.000
TRINITY_DN181609_c1_g1	0.000	0.000	0.000	0.000	0.000	0.000	0.000	0.000	0.000	0.000
TRINITY_DN18160_c0_g1	0.000	3.817	1.966	1.329	8.311	7.653	0.000	3.372	4.062	0.000
TRINITY_DN18160_c0_g2	0.000	4.660	1.012	0.000	1.128	3.106	0.000	0.000	0.660	0.000
TRINITY_DN18160_c1_g1	0.000	0.167	0.000	0.060	0.184	0.165	0.000	0.000	0.073	0.000
TRINITY_DN18160_c4_g1	0.000	0.000	0.000	0.000	0.981	0.000	4.557	0.000	0.000	0.000
TRINITY_DN18160_c5_g1	0.000	0.000	0.000	0.000	0.000	0.000	0.000	0.000	0.000	0.000
TRINITY_DN181610_c0_g1	0.000	0.000	0.000	0.000	0.000	0.000	0.000	0.000	0.303	0.000
TRINITY_DN181610_c0_g2	0.000	0.000	1.177	0.000	0.000	0.000	0.000	0.000	0.000	0.000
TRINITY_DN181610_c2_g1	0.000	0.000	1.089	0.000	0.613	0.000	0.000	0.000	0.000	0.000
TRINITY_DN181610_c4_g1	0.000	0.000	0.000	0.000	0.000	0.000	0.000	0.000	0.000	0.000
TRINITY_DN181611_c0_g1	0.000	0.426	0.483	0.265	0.408	1.127	0.375	0.000	0.121	0.000
TRINITY_DN181612_c0_g1	0.000	0.000	0.000	0.000	0.000	0.000	0.000	0.000	0.000	0.000
TRINITY_DN181613_c0_g1	0.000	0.000	0.000	0.281	0.000	0.000	0.000	0.000	0.000	0.000
TRINITY_DN181613_c1_g1	0.000	0.000	0.000	0.000	0.000	0.000	0.000	0.000	0.000	0.000
TRINITY_DN181614_c0_g1	0.000	1.931	0.000	0.670	0.000	0.000	3.290	0.000	0.000	0.000
TRINITY_DN181615_c0_g1	0.000	0.000	0.000	0.227	0.232	0.000	0.000	1.700	0.000	0.000
TRINITY_DN181617_c0_g1	0.000	1.985	0.909	0.000	0.379	0.000	0.000	0.000	0.000	0.000
TRINITY_DN181617_c1_g1	0.000	0.103	0.452	0.592	0.377	0.000	0.000	0.560	0.000	0.000
TRINITY_DN181618_c1_g2	0.000	0.000	0.000	0.000	0.000	0.000	0.000	0.000	0.387	0.000
TRINITY_DN181618_c1_g3	0.000	0.000	0.000	0.494	0.000	0.000	0.000	1.893	0.303	0.000
TRINITY_DN181618_c1_g4	0.000	0.000	0.000	0.000	0.000	0.000	0.000	0.000	0.000	0.000
TRINITY_DN181618_c2_g1	0.000	0.000	4.911	0.000	0.000	0.000	0.000	0.000	0.000	0.000
TRINITY_DN181618_c3_g1	0.000	0.000	0.000	0.000	0.852	0.000	0.000	0.000	0.494	0.000
TRINITY_DN181618_c3_g2	0.000	0.000	0.000	0.000	0.622	0.000	0.000	0.000	0.000	0.000
TRINITY_DN181618_c3_g3	0.000	0.000	0.000	1.181	0.000	0.000	0.000	0.000	0.000	0.000
TRINITY_DN181618_c3_g4	0.000	0.000	0.000	0.000	0.000	0.000	0.000	0.000	0.000	9.007
TRINITY_DN181618_c5_g1	0.000	0.000	0.000	0.000	0.000	9.283	0.000	0.000	0.000	0.000
TRINITY_DN181619_c0_g1	0.000	0.000	0.000	0.000	0.000	0.000	0.000	0.000	0.000	0.000
TRINITY_DN18161_c0_g1	0.000	0.000	3.708	0.665	0.000	0.000	0.000	0.000	1.224	0.000
TRINITY_DN18161_c0_g2	0.000	0.000	3.883	1.395	0.000	0.000	0.000	0.000	1.369	0.000
TRINITY_DN181620_c0_g1	0.000	0.000	0.000	0.000	0.000	1.270	0.000	0.000	0.269	0.000
TRINITY_DN181620_c0_g2	0.000	5.307	0.000	0.930	0.000	5.370	0.000	0.000	0.000	0.000
TRINITY_DN181620_c0_g3	0.000	0.000	0.000	0.000	0.928	0.000	0.000	0.000	0.541	0.000
TRINITY_DN181620_c0_g4	0.000	0.000	1.281	0.000	0.000	0.000	0.000	0.000	0.000	0.000
TRINITY_DN181620_c1_g1	0.000	0.491	0.000	0.000	0.000	0.000	0.000	0.000	0.420	0.000
TRINITY_DN181621_c0_g1	0.000	0.000	0.000	0.000	0.193	0.000	1.234	0.476	0.227	0.000
TRINITY_DN181621_c2_g1	2.232	5.608	6.474	4.031	5.139	6.414	4.637	6.088	5.227	3.710
TRINITY_DN181621_c2_g3	0.000	0.000	0.000	0.800	0.416	0.000	0.000	0.000	0.244	0.000
TRINITY_DN181621_c3_g1	0.000	0.000	0.000	0.000	0.210	0.000	0.000	0.000	0.187	0.000
TRINITY_DN181622_c0_g2	0.000	0.000	0.000	0.000	0.652	0.000	0.000	0.000	0.000	0.000
TRINITY_DN181622_c1_g1	0.000	0.000	0.000	0.000	0.000	0.000	0.000	0.000	0.000	0.000
TRINITY_DN181623_c1_g1	0.000	1.887	1.219	0.655	0.000	0.000	0.000	0.000	0.264	0.000
TRINITY_DN181624_c1_g1	0.000	0.000	0.000	0.000	0.000	0.000	0.000	0.000	0.000	0.000
TRINITY_DN181626_c0_g1	0.000	1.265	1.502	0.677	1.354	0.725	1.857	0.736	0.622	2.347
TRINITY_DN181627_c0_g1	0.000	0.000	0.000	1.472	0.866	0.000	0.000	0.000	0.000	0.000
TRINITY_DN181628_c0_g1	0.000	0.232	0.123	0.270	0.282	1.307	0.000	0.000	0.124	0.000
TRINITY_DN181628_c0_g4	0.000	0.000	0.000	0.879	0.000	10.157	0.000	0.000	0.000	0.000
TRINITY_DN181628_c0_g6	0.000	0.000	2.442	0.283	0.386	0.000	0.933	0.000	0.114	0.000
TRINITY_DN181628_c1_g1	0.000	0.000	0.000	0.000	0.000	0.000	0.000	0.000	0.000	0.000
TRINITY_DN181628_c3_g1	0.000	0.000	0.000	0.000	0.397	0.000	0.000	0.000	0.000	0.000
TRINITY_DN181628_c5_g1	0.000	0.000	0.000	0.000	0.000	0.000	0.000	0.000	0.000	0.000
TRINITY_DN181628_c6_g1	0.000	0.000	1.465	0.000	0.000	0.000	0.000	0.000	0.000	0.000
TRINITY_DN181629_c0_g1	0.000	0.000	1.146	0.615	0.000	0.000	0.000	0.000	0.371	0.000
TRINITY_DN181630_c0_g2	0.000	2.129	2.532	1.454	1.558	0.699	0.624	0.736	2.084	1.306
TRINITY_DN181632_c1_g1	0.000	0.000	0.000	0.000	0.000	0.000	0.000	0.000	0.000	0.000
TRINITY_DN181632_c2_g1	0.000	0.000	0.000	0.000	4.943	0.000	0.000	0.000	0.000	0.000
TRINITY_DN181632_c4_g1	0.000	0.000	0.000	1.600	0.000	0.000	5.933	0.000	0.000	0.000
TRINITY_DN181632_c5_g1	0.000	0.000	0.000	1.224	0.639	0.000	0.000	0.000	0.000	0.000
TRINITY_DN181632_c6_g1	0.000	0.000	0.000	0.000	0.000	1.507	0.000	0.000	0.662	0.000
TRINITY_DN181632_c8_g1	0.000	0.000	0.000	0.483	0.504	0.000	0.000	0.000	0.296	0.000
TRINITY_DN181633_c0_g1	0.000	1.223	2.253	0.874	3.248	0.000	2.110	2.246	2.599	0.000
TRINITY_DN181633_c2_g1	0.000	0.000	0.000	0.000	0.000	0.000	0.000	0.000	0.387	0.000
TRINITY_DN181634_c0_g1	0.000	0.000	1.055	0.000	0.000	0.000	0.000	0.000	0.346	0.000
TRINITY_DN181635_c0_g1	0.000	0.000	0.481	0.000	0.222	0.615	0.000	0.000	0.196	0.000
TRINITY_DN181635_c1_g1	0.000	0.000	0.000	0.000	0.000	0.000	0.000	0.000	0.000	0.000
TRINITY_DN181636_c0_g1	0.000	0.000	0.000	0.000	0.000	0.000	0.000	0.000	0.841	0.000
TRINITY_DN181636_c0_g3	0.752	0.567	0.770	0.454	0.607	0.338	0.366	0.439	0.476	0.000
TRINITY_DN181636_c0_g4	0.000	0.000	0.000	0.000	0.000	0.000	0.000	0.000	0.000	0.000
TRINITY_DN181636_c2_g1	0.000	0.000	0.000	0.569	0.000	0.000	0.000	0.000	0.000	0.000
TRINITY_DN181636_c3_g1	0.000	0.000	0.000	0.000	0.000	0.000	0.000	0.000	0.000	0.000
TRINITY_DN181637_c0_g1	0.000	0.000	0.808	0.000	1.345	0.000	0.000	1.638	0.263	0.000
TRINITY_DN181637_c2_g1	0.000	0.000	0.000	0.000	0.000	0.000	0.000	0.000	0.000	0.000
TRINITY_DN181638_c0_g1	0.000	3.526	0.000	0.000	0.000	0.000	2.460	0.000	1.667	0.000
TRINITY_DN181638_c2_g1	0.000	0.000	1.336	0.146	0.297	0.407	0.000	0.000	0.264	0.000
TRINITY_DN181639_c0_g2	0.000	0.304	0.131	0.289	0.260	0.298	0.357	0.283	0.487	1.128
TRINITY_DN181639_c0_g3	0.000	0.000	0.000	0.551	0.000	0.000	0.000	0.000	0.166	0.000
TRINITY_DN181639_c2_g1	0.000	0.000	0.000	0.706	0.000	0.000	0.000	0.000	0.000	0.000
TRINITY_DN18163_c0_g2	0.000	3.211	2.110	0.000	0.579	0.807	0.000	0.000	1.024	0.000
TRINITY_DN18163_c1_g1	0.000	0.000	0.000	0.000	0.000	0.499	0.000	0.000	0.000	0.000
TRINITY_DN181640_c0_g1	0.000	0.000	0.000	0.000	0.000	0.000	1.404	0.000	0.000	0.000
TRINITY_DN181642_c0_g1	0.000	0.000	0.000	0.000	0.000	0.000	0.000	0.000	0.562	0.000
TRINITY_DN181642_c0_g3	0.000	0.000	0.000	0.379	0.193	0.000	0.000	0.000	0.229	0.000
TRINITY_DN181642_c2_g2	0.000	0.000	0.000	0.000	0.000	0.000	0.799	0.000	0.488	1.640
TRINITY_DN181642_c2_g3	0.000	0.000	0.000	0.000	0.000	0.000	0.000	0.000	0.000	0.000
TRINITY_DN181642_c4_g1	0.000	0.000	0.000	0.000	0.000	0.000	0.000	0.631	0.101	0.000
TRINITY_DN181644_c0_g1	0.000	0.000	0.000	0.000	0.000	0.000	0.000	0.000	0.000	0.000
TRINITY_DN181644_c0_g2	0.000	0.000	0.000	0.000	0.000	0.000	0.000	0.000	0.000	0.000
TRINITY_DN181645_c1_g1	0.000	0.000	0.000	0.000	0.000	0.000	0.000	0.000	0.000	0.000
TRINITY_DN181646_c1_g1	0.000	0.000	0.242	0.528	0.636	0.000	0.652	0.000	0.319	1.344
TRINITY_DN181649_c1_g1	0.000	0.000	0.000	1.856	0.000	0.000	0.000	0.000	1.134	7.575
TRINITY_DN181649_c1_g3	0.000	0.000	0.000	0.000	0.000	2.539	0.000	0.000	0.000	0.000
TRINITY_DN181649_c3_g1	0.000	0.000	0.000	0.000	0.000	0.000	0.000	0.000	0.000	0.000
TRINITY_DN181649_c4_g1	0.000	0.000	0.000	0.000	0.000	0.000	0.000	0.000	0.000	0.000
TRINITY_DN181649_c5_g1	0.000	0.000	1.024	0.000	0.000	0.000	0.000	2.097	0.000	0.000
TRINITY_DN181649_c6_g1	0.000	0.000	1.612	0.000	0.000	0.000	0.000	0.000	0.000	0.000
TRINITY_DN181649_c8_g1	0.000	0.000	0.000	0.000	0.989	0.000	0.000	0.000	0.000	0.000
TRINITY_DN18164_c0_g1	0.000	0.694	1.024	0.000	0.214	0.629	0.000	0.000	0.238	0.000
TRINITY_DN18164_c0_g3	0.000	4.567	21.015	15.750	16.340	8.592	5.118	10.302	13.292	5.291
TRINITY_DN181651_c0_g1	0.000	0.000	0.000	0.000	0.000	0.390	0.000	0.000	0.000	0.000
TRINITY_DN181651_c0_g2	0.000	0.000	0.000	0.000	0.000	0.000	0.000	0.000	0.000	0.000
TRINITY_DN181651_c1_g1	0.000	0.000	0.716	0.000	0.000	0.000	0.000	0.000	0.000	0.000
TRINITY_DN181651_c1_g3	0.000	0.000	0.000	0.000	0.000	0.000	0.000	0.000	0.000	0.000
TRINITY_DN181651_c2_g1	0.000	0.000	0.000	0.000	0.000	0.000	0.000	0.000	0.000	0.000
TRINITY_DN181651_c4_g1	0.000	0.000	0.000	0.000	0.000	0.000	0.000	0.000	0.000	0.000
TRINITY_DN181652_c1_g1	0.000	0.000	0.000	0.478	0.000	0.000	0.000	0.000	0.000	0.000
TRINITY_DN181653_c0_g1	0.000	0.000	0.000	0.000	0.000	0.000	0.000	0.000	0.000	0.000
TRINITY_DN181654_c0_g1	0.000	0.000	0.000	0.000	0.000	1.581	0.000	0.000	0.000	0.000
TRINITY_DN181655_c0_g1	0.000	4.058	10.080	3.701	0.000	0.000	0.000	3.989	0.991	22.357
TRINITY_DN181655_c1_g1	0.000	0.000	0.782	0.000	0.000	0.000	0.000	0.000	0.382	0.000
TRINITY_DN181656_c0_g1	0.000	0.000	0.470	0.430	0.264	0.238	0.424	0.000	0.052	0.000
TRINITY_DN181656_c1_g1	0.000	0.923	0.000	0.000	0.000	0.000	0.000	0.000	0.000	0.000
TRINITY_DN181656_c2_g1	0.000	0.000	0.000	0.000	0.000	0.000	0.000	0.000	0.000	0.000
TRINITY_DN181657_c0_g1	0.000	0.000	0.000	0.000	0.000	0.000	0.000	0.000	0.000	0.000
TRINITY_DN181658_c0_g1	0.000	0.000	0.000	1.309	0.000	5.646	0.000	0.000	0.000	0.000
TRINITY_DN181658_c1_g1	0.000	0.000	0.000	0.000	0.000	0.000	0.000	0.000	0.000	0.000
TRINITY_DN181659_c0_g1	0.000	0.999	3.289	0.709	0.000	0.000	1.112	0.000	0.320	0.000
TRINITY_DN181659_c2_g1	0.000	0.000	0.000	0.000	0.000	0.000	0.000	0.000	0.000	0.000
TRINITY_DN18165_c0_g1	0.000	0.000	1.089	0.000	0.000	0.000	0.000	3.685	0.715	0.000
TRINITY_DN18165_c1_g1	0.000	2.006	2.208	1.226	2.149	1.581	3.633	0.785	1.285	0.471
TRINITY_DN181660_c0_g1	0.000	0.000	0.000	0.261	0.000	2.224	0.000	0.000	0.785	0.000
TRINITY_DN181660_c1_g1	0.000	0.000	0.864	0.000	0.000	0.000	0.000	0.000	0.095	0.000
TRINITY_DN181660_c2_g1	0.000	0.000	0.000	0.000	0.000	0.000	0.000	0.000	0.000	0.000
TRINITY_DN181661_c0_g1	0.000	0.000	0.000	0.000	0.000	0.000	0.000	0.000	0.000	0.000
TRINITY_DN181662_c0_g1	0.000	0.000	0.000	0.000	0.000	0.000	0.000	0.000	0.000	0.000
TRINITY_DN181662_c1_g1	0.000	0.000	0.000	0.000	1.144	0.000	0.000	2.097	0.000	0.000
TRINITY_DN181662_c2_g2	0.000	0.000	0.000	0.582	0.000	0.000	0.000	0.000	0.000	0.000
TRINITY_DN181662_c2_g3	0.000	0.000	0.000	0.000	0.000	0.000	0.000	0.000	0.000	0.000
TRINITY_DN181663_c1_g1	0.000	0.000	1.160	0.625	0.000	0.000	0.000	0.000	0.382	0.000
TRINITY_DN181664_c0_g1	0.000	0.000	0.592	0.000	0.083	0.000	0.401	0.000	0.000	0.000
TRINITY_DN181665_c1_g1	0.000	0.000	0.000	0.000	0.000	0.000	0.000	0.000	0.000	0.000
TRINITY_DN181666_c0_g1	0.000	0.000	1.780	0.000	0.487	0.000	0.000	0.000	0.000	0.000
TRINITY_DN181666_c0_g2	0.000	0.000	0.529	0.000	0.424	0.403	1.425	0.000	0.498	0.000
TRINITY_DN181666_c0_g5	0.000	0.643	0.000	0.682	0.000	0.000	1.123	0.000	1.095	0.000
TRINITY_DN181666_c1_g1	0.000	0.000	0.000	0.000	0.000	0.000	0.000	0.000	0.301	0.000
TRINITY_DN181668_c0_g1	0.000	0.000	0.000	0.000	0.000	0.000	0.000	0.000	0.000	0.000
TRINITY_DN181669_c0_g1	0.000	0.000	0.000	0.000	0.000	0.000	0.000	0.000	0.546	0.000
TRINITY_DN181669_c1_g1	0.000	0.000	0.000	0.000	0.000	0.000	0.000	0.000	0.000	0.000
TRINITY_DN18166_c0_g1	0.000	0.000	2.193	1.423	2.335	0.000	4.658	1.068	2.310	0.000
TRINITY_DN18166_c0_g2	0.000	0.000	0.000	0.000	0.000	2.664	0.000	10.827	2.402	0.000
TRINITY_DN18166_c1_g2	0.000	0.000	0.000	0.578	0.000	1.661	0.000	0.000	0.000	0.000
TRINITY_DN18166_c3_g1	0.000	0.000	0.000	0.000	0.000	0.000	0.000	0.000	0.000	0.000
TRINITY_DN18166_c4_g1	0.000	0.000	0.000	0.000	0.000	0.000	0.000	0.000	0.000	0.000
TRINITY_DN181671_c0_g1	0.000	0.000	0.000	0.000	0.536	0.000	0.000	0.000	0.314	0.000
TRINITY_DN181671_c1_g1	0.000	0.000	0.000	0.000	0.000	0.000	0.000	0.000	0.000	0.000
TRINITY_DN181672_c0_g1	0.000	0.000	0.000	0.000	0.458	0.000	0.000	0.000	0.555	0.000
TRINITY_DN181673_c0_g1	0.000	0.000	0.000	0.000	0.000	0.440	0.000	0.000	0.000	0.000
TRINITY_DN181673_c0_g2	0.000	0.000	3.315	0.709	0.366	0.000	0.000	0.000	1.073	0.000
TRINITY_DN181677_c0_g1	0.000	0.000	0.000	0.000	0.815	0.000	0.000	0.000	0.239	0.000
TRINITY_DN181677_c1_g1	0.000	0.000	0.000	0.407	0.845	2.343	0.000	0.000	1.485	0.000
TRINITY_DN181678_c0_g1	0.000	0.000	0.000	0.000	0.000	0.000	0.000	0.000	0.330	0.000
TRINITY_DN181678_c1_g1	0.000	0.000	0.000	0.000	0.000	0.000	0.000	0.000	0.444	0.000
TRINITY_DN181679_c1_g1	0.000	2.661	0.000	0.316	0.000	0.000	0.000	0.000	0.128	0.000
TRINITY_DN181681_c0_g1	0.000	0.000	0.700	0.000	0.000	0.000	0.000	0.000	0.000	0.000
TRINITY_DN181681_c0_g2	0.000	1.592	1.584	0.000	0.000	0.000	1.677	0.000	0.000	0.000
TRINITY_DN181681_c1_g1	0.000	0.000	0.000	0.000	0.000	0.000	0.000	0.000	0.153	0.000
TRINITY_DN181681_c2_g1	0.000	0.000	0.000	0.000	1.226	0.000	0.000	0.000	0.715	0.000
TRINITY_DN181681_c6_g1	0.000	0.000	0.000	0.000	0.000	0.000	0.000	0.000	0.000	0.000
TRINITY_DN181681_c7_g1	0.000	0.000	0.000	0.000	0.000	0.000	0.000	0.000	0.469	0.000
TRINITY_DN181682_c0_g1	0.000	0.000	0.000	0.000	0.000	0.000	0.000	0.000	0.522	0.000
TRINITY_DN181683_c0_g1	0.000	0.085	1.229	0.358	0.543	0.166	1.064	0.745	0.493	0.000
TRINITY_DN181684_c0_g1	0.000	0.000	2.930	0.000	0.000	0.000	0.000	0.000	0.481	0.000
TRINITY_DN181684_c2_g1	0.000	0.000	0.000	0.335	0.345	0.000	0.000	0.000	0.000	0.000
TRINITY_DN181684_c3_g1	0.000	0.000	0.000	1.548	0.000	0.000	0.000	0.000	0.000	7.902
TRINITY_DN181685_c0_g1	0.000	0.000	0.959	0.000	0.000	0.000	0.000	0.000	0.000	0.000
TRINITY_DN181685_c0_g3	0.000	0.000	0.000	0.413	0.000	0.000	0.000	0.000	0.000	0.000
TRINITY_DN181685_c0_g4	0.000	0.000	0.000	0.520	0.000	0.000	0.000	0.000	0.000	0.000
TRINITY_DN181685_c0_g5	0.000	0.000	0.000	0.000	0.000	0.000	0.000	0.000	0.000	0.000
TRINITY_DN181685_c0_g6	0.000	0.000	0.000	0.000	0.000	0.000	0.000	0.000	0.000	0.000
TRINITY_DN181685_c0_g7	0.000	0.000	1.141	0.306	0.000	0.000	1.509	0.000	1.110	0.000
TRINITY_DN181685_c10_g1	0.000	0.000	0.000	0.000	0.000	0.000	0.000	0.000	0.000	0.000
TRINITY_DN181685_c11_g1	0.000	0.000	0.000	0.000	0.000	0.000	0.000	0.000	0.000	0.000
TRINITY_DN181685_c12_g1	0.000	0.000	0.000	0.000	0.000	0.000	0.000	0.000	0.000	0.000
TRINITY_DN181685_c1_g1	0.000	3.602	0.000	0.629	0.656	0.000	0.000	0.000	0.512	0.000
TRINITY_DN181685_c6_g1	0.000	0.000	0.000	0.000	0.000	0.000	0.000	0.000	0.689	0.000
TRINITY_DN181685_c8_g1	0.000	0.000	0.000	0.603	0.000	0.000	0.000	0.000	0.000	0.000
TRINITY_DN181685_c9_g1	0.000	0.000	4.690	0.000	0.000	0.000	0.000	0.000	0.613	0.000
TRINITY_DN181687_c0_g1	0.000	0.000	0.000	0.000	0.000	0.000	0.000	0.000	0.000	0.000
TRINITY_DN181688_c0_g1	0.000	0.000	0.000	0.000	0.000	0.000	0.000	0.000	0.000	0.000
TRINITY_DN181689_c0_g1	0.000	0.000	0.000	0.000	0.000	0.803	0.000	0.000	0.510	0.000
TRINITY_DN18168_c0_g1	0.000	0.000	0.000	0.626	0.000	2.343	1.861	0.000	0.924	0.000
TRINITY_DN18168_c0_g2	0.000	0.000	0.826	0.438	0.459	1.270	0.000	0.000	0.269	0.000
TRINITY_DN18168_c1_g1	0.000	0.000	0.000	0.000	0.000	0.000	0.000	0.000	0.000	0.000
TRINITY_DN18168_c3_g1	0.000	0.000	0.000	0.000	0.000	1.846	0.000	0.000	0.393	0.000
TRINITY_DN181690_c0_g1	0.000	0.000	0.524	0.000	0.292	0.400	0.000	0.000	0.000	0.000
TRINITY_DN181690_c3_g1	0.000	0.000	0.000	0.000	0.000	0.000	0.000	2.171	0.346	0.000
TRINITY_DN181690_c4_g1	0.000	0.000	0.000	0.000	0.000	0.000	0.000	0.000	0.000	0.000
TRINITY_DN181690_c4_g2	0.000	0.000	0.000	0.000	0.228	0.000	0.000	0.000	0.000	0.000
TRINITY_DN181691_c0_g1	0.000	0.000	0.000	0.000	0.000	0.000	0.000	0.000	0.373	0.000
TRINITY_DN181691_c2_g1	0.000	0.000	1.037	0.000	0.570	0.000	0.000	0.000	0.168	0.000
TRINITY_DN181693_c0_g1	0.000	0.000	0.000	0.000	0.589	1.640	0.000	0.000	0.000	0.000
TRINITY_DN181693_c0_g2	0.000	1.887	0.000	0.655	0.000	0.000	0.000	0.000	0.402	0.000
TRINITY_DN181693_c0_g3	0.000	0.000	0.000	0.000	0.000	0.000	0.000	0.000	0.185	0.000
TRINITY_DN181693_c1_g1	0.000	0.000	1.042	0.000	0.000	0.000	0.000	0.000	0.000	0.000
TRINITY_DN181693_c3_g1	0.000	0.000	0.000	0.000	0.000	0.000	0.000	0.000	0.000	0.000
TRINITY_DN181694_c0_g1	0.000	0.000	0.000	0.000	0.000	0.000	0.000	0.000	0.000	0.000
TRINITY_DN181696_c1_g1	0.000	0.000	0.859	0.457	0.000	0.000	0.000	0.000	0.000	0.000
TRINITY_DN181697_c0_g1	0.000	0.000	0.000	0.000	0.000	0.000	0.000	0.000	0.000	0.000
TRINITY_DN181697_c0_g2	0.000	0.000	0.000	0.585	0.000	2.014	0.000	0.000	0.102	0.000
TRINITY_DN181697_c1_g2	0.000	0.000	0.000	0.000	0.000	0.000	0.000	0.000	0.000	0.000
TRINITY_DN181697_c2_g1	0.000	0.000	0.000	0.000	0.000	2.664	0.000	0.000	0.000	0.000
TRINITY_DN18169_c0_g1	0.000	0.000	0.303	1.152	1.006	0.462	2.440	0.000	0.397	0.000
TRINITY_DN18169_c1_g1	0.000	0.000	0.000	0.000	0.000	0.000	0.000	0.000	0.000	0.000
TRINITY_DN1816_c0_g1	6.186	10.243	3.542	6.417	6.344	4.610	6.849	8.944	11.901	3.294
TRINITY_DN1816_c12_g1	0.000	0.000	0.000	0.000	0.000	0.000	0.000	0.000	0.000	0.000
TRINITY_DN1816_c13_g1	0.000	0.000	0.000	0.000	0.816	0.000	0.000	0.000	0.320	0.000
TRINITY_DN1816_c14_g1	0.000	0.000	0.000	0.000	0.000	0.000	0.000	0.000	0.000	0.000
TRINITY_DN1816_c1_g1	0.000	0.000	0.000	0.000	0.000	0.000	0.000	0.000	0.000	0.000
TRINITY_DN1816_c2_g1	0.000	0.491	1.093	0.350	0.408	0.680	0.984	0.912	0.639	2.041
TRINITY_DN1816_c3_g1	0.000	0.000	0.000	0.000	0.000	0.000	0.000	0.000	0.458	0.000
TRINITY_DN1816_c4_g1	0.000	1.265	1.242	0.000	0.000	0.000	0.000	0.839	0.000	0.000
TRINITY_DN1816_c5_g1	0.000	0.000	0.000	0.000	0.000	0.000	0.000	0.000	1.366	0.000
TRINITY_DN1816_c9_g1	15.188	0.000	0.000	0.000	1.382	0.000	0.000	0.000	0.000	0.000
TRINITY_DN181700_c0_g1	0.000	0.000	0.000	0.000	0.000	0.000	0.000	0.000	0.000	0.000
TRINITY_DN181700_c1_g1	0.000	0.000	0.000	0.000	0.000	0.000	0.000	0.000	0.000	0.000
TRINITY_DN181701_c0_g1	0.000	2.801	0.000	0.000	0.000	2.256	0.000	0.000	0.000	0.000
TRINITY_DN181702_c0_g1	0.000	2.097	0.000	0.000	0.000	0.000	0.000	0.000	0.000	0.000
TRINITY_DN181703_c0_g1	0.000	0.000	0.000	0.000	0.000	0.670	0.000	0.000	0.142	0.000
TRINITY_DN181703_c0_g2	0.000	0.000	0.000	0.000	0.000	0.000	0.000	0.000	0.000	0.000
TRINITY_DN181703_c0_g3	0.000	0.000	0.000	0.000	0.000	0.000	0.000	0.000	0.000	0.000
TRINITY_DN181705_c0_g1	0.000	0.000	0.000	0.000	0.000	0.000	0.000	0.000	0.000	0.000
TRINITY_DN181707_c0_g2	0.000	0.000	0.000	0.000	0.000	0.000	0.000	0.000	0.000	0.000
TRINITY_DN181707_c0_g4	0.000	0.000	0.000	0.000	0.000	0.000	0.000	0.000	0.441	0.000
TRINITY_DN181707_c0_g6	0.000	0.000	0.000	0.000	0.000	0.000	0.000	0.000	0.000	0.000
TRINITY_DN181707_c3_g1	0.000	0.000	0.000	0.000	0.000	0.000	0.000	0.000	0.000	0.000
TRINITY_DN181708_c0_g1	0.000	0.000	0.000	0.213	0.000	0.000	0.000	0.000	0.000	0.000
TRINITY_DN181708_c1_g1	0.000	0.000	0.000	0.000	0.000	0.000	0.000	0.000	0.000	0.000
TRINITY_DN181708_c2_g1	0.000	0.000	0.000	0.356	0.725	0.000	0.000	0.000	0.000	0.000
TRINITY_DN181708_c3_g1	0.000	0.000	0.000	0.000	0.000	0.000	0.000	0.000	0.000	0.000
TRINITY_DN181708_c5_g1	0.000	0.000	0.000	0.000	0.000	0.000	0.000	0.000	0.000	0.000
TRINITY_DN181709_c0_g1	0.000	0.000	0.000	0.304	0.000	0.000	0.000	1.141	0.000	0.000
TRINITY_DN181709_c1_g2	0.000	0.000	0.586	0.000	0.645	0.000	0.000	1.181	0.376	0.000
TRINITY_DN181710_c0_g1	2.156	0.000	0.585	0.000	0.000	0.545	0.969	0.000	0.433	2.012
TRINITY_DN181710_c0_g2	0.000	0.523	0.113	0.311	0.000	0.687	0.000	0.000	0.114	0.000
TRINITY_DN181710_c1_g2	0.000	0.176	0.312	0.452	1.961	0.000	0.000	0.486	0.342	0.000
TRINITY_DN181710_c2_g1	0.000	0.000	0.761	0.500	0.308	0.693	0.000	0.000	0.152	0.000
TRINITY_DN181710_c3_g1	0.000	0.000	0.000	0.000	0.000	0.000	0.000	0.000	0.000	0.000
TRINITY_DN181710_c5_g1	0.000	0.000	0.000	0.000	1.115	0.000	0.000	0.000	0.000	0.000
TRINITY_DN181710_c8_g1	0.000	0.000	0.000	0.000	0.000	0.000	0.000	0.000	0.000	0.000
TRINITY_DN181711_c0_g2	0.000	0.000	0.000	0.000	0.000	0.000	0.000	0.000	0.687	0.000
TRINITY_DN181711_c0_g3	0.000	0.000	0.000	0.000	0.000	0.000	0.000	0.000	0.000	0.000
TRINITY_DN181711_c1_g1	0.000	0.000	0.000	0.000	0.000	0.000	0.432	0.337	0.053	0.000
TRINITY_DN181711_c2_g1	0.000	0.000	0.000	0.000	0.000	0.000	0.000	0.000	0.000	0.000
TRINITY_DN181711_c3_g1	0.000	0.000	0.000	0.000	0.000	0.000	0.000	0.000	0.000	0.000
TRINITY_DN181712_c0_g1	0.000	0.000	0.000	0.000	0.000	0.000	0.000	0.000	0.373	0.000
TRINITY_DN181713_c0_g1	0.000	0.000	0.000	0.296	1.057	0.000	0.000	0.000	0.341	0.000
TRINITY_DN181714_c0_g1	0.000	0.000	0.000	0.000	0.000	0.000	0.000	0.000	0.000	0.000
TRINITY_DN181715_c0_g1	0.000	0.000	0.000	0.000	0.000	0.000	0.000	0.000	0.000	0.000
TRINITY_DN181716_c1_g1	0.000	0.000	0.000	0.424	0.000	2.445	2.099	3.220	1.692	0.000
TRINITY_DN181716_c1_g2	0.000	0.000	0.000	0.000	0.000	0.000	0.000	0.000	0.000	0.000
TRINITY_DN181716_c3_g2	0.000	0.000	0.000	0.000	0.000	0.000	0.000	0.000	0.000	0.000
TRINITY_DN181717_c1_g1	0.000	0.000	0.000	0.494	1.034	0.000	0.000	0.000	0.000	0.000
TRINITY_DN181718_c0_g1	0.000	0.000	0.000	0.000	0.000	0.000	0.000	0.000	0.000	0.000
TRINITY_DN181719_c0_g1	0.000	0.000	3.398	0.000	1.930	0.000	0.000	0.000	0.562	0.000
TRINITY_DN181719_c0_g2	0.000	0.000	0.000	0.000	0.000	0.000	0.000	0.000	0.000	0.000
TRINITY_DN18171_c0_g1	0.000	0.000	1.764	0.000	0.845	3.326	1.844	0.847	0.740	0.000
TRINITY_DN18171_c0_g2	0.000	1.376	0.000	0.487	1.902	1.379	8.187	0.912	0.586	0.000
TRINITY_DN18171_c1_g1	0.000	0.000	0.000	0.000	0.000	0.000	0.000	2.019	0.000	0.000
TRINITY_DN181720_c0_g1	0.000	0.000	0.660	0.000	0.000	0.000	0.000	0.000	0.000	0.000
TRINITY_DN181721_c0_g1	0.000	0.000	0.000	0.000	0.595	1.638	0.000	0.000	0.000	0.000
TRINITY_DN181721_c0_g2	0.000	0.217	0.281	0.209	0.474	0.000	0.000	0.000	0.000	0.794
TRINITY_DN181721_c2_g1	0.000	0.000	0.000	0.141	0.288	1.445	0.696	0.000	0.340	0.000
TRINITY_DN181721_c3_g1	0.000	0.000	0.000	0.000	0.000	0.000	0.000	0.000	0.000	0.000
TRINITY_DN181721_c3_g2	0.000	0.000	0.000	0.000	0.000	0.000	0.000	0.000	0.000	0.000
TRINITY_DN181722_c0_g1	0.000	0.000	0.000	0.000	0.000	0.000	0.000	0.000	0.000	0.000
TRINITY_DN181723_c0_g1	0.000	0.000	0.000	0.000	0.000	0.000	0.000	0.000	0.000	0.000
TRINITY_DN181724_c0_g1	0.000	0.000	1.439	0.000	0.000	0.000	0.000	0.000	0.000	0.000
TRINITY_DN181724_c0_g2	7.197	0.000	0.000	0.000	0.000	0.000	0.000	0.000	0.396	0.000
TRINITY_DN181724_c0_g3	0.000	0.000	0.000	0.000	0.000	0.000	0.000	0.000	0.000	0.000
TRINITY_DN181724_c1_g1	0.000	0.000	0.000	0.901	0.000	1.298	0.000	1.716	0.551	0.000
TRINITY_DN181724_c1_g3	0.000	0.000	0.000	0.000	0.000	0.949	0.000	0.000	0.000	0.000
TRINITY_DN181724_c2_g1	0.000	0.000	0.000	0.000	0.000	0.000	0.000	0.000	0.000	0.000
TRINITY_DN181724_c3_g1	0.000	0.000	0.000	0.000	0.273	0.000	0.000	0.000	0.000	0.000
TRINITY_DN181724_c5_g1	0.000	1.433	0.000	0.000	0.000	0.000	0.000	0.000	0.000	0.000
TRINITY_DN181724_c6_g1	0.000	0.000	0.000	0.000	0.000	0.000	0.000	0.000	0.000	0.000
TRINITY_DN181724_c7_g1	0.000	0.000	0.000	0.000	0.000	0.000	0.000	0.000	0.000	0.000
TRINITY_DN181725_c0_g1	0.000	0.000	0.000	0.000	0.000	0.000	0.000	0.000	0.000	0.000
TRINITY_DN181725_c0_g2	0.000	0.000	1.469	0.400	0.273	0.746	0.000	0.000	0.161	1.358
TRINITY_DN181725_c0_g3	0.000	0.000	0.000	0.000	0.000	0.000	0.000	0.000	0.734	0.000
TRINITY_DN181725_c1_g2	0.000	0.000	0.000	0.000	0.000	0.000	0.000	0.000	0.000	0.000
TRINITY_DN181725_c2_g1	0.000	0.000	0.000	0.000	0.000	0.000	0.000	0.000	0.000	0.000
TRINITY_DN181725_c3_g1	0.000	0.000	0.000	0.000	0.000	0.000	0.000	0.000	0.000	0.000
TRINITY_DN181725_c4_g1	0.000	0.000	0.000	0.000	0.000	0.000	0.000	0.000	0.000	0.000
TRINITY_DN181725_c6_g1	0.000	0.000	0.000	0.000	0.000	0.000	0.000	0.000	0.000	0.000
TRINITY_DN181725_c7_g1	0.000	1.532	0.000	0.000	1.115	0.000	0.000	0.000	0.000	0.000
TRINITY_DN181726_c0_g1	0.000	0.000	0.000	1.117	0.000	0.000	0.000	2.141	1.024	0.000
TRINITY_DN181726_c0_g4	0.000	0.000	0.000	0.000	0.000	3.274	0.000	0.000	0.353	1.487
TRINITY_DN181726_c1_g1	0.000	0.000	0.000	0.000	0.000	0.000	0.000	0.000	0.000	0.000
TRINITY_DN181727_c0_g1	0.000	0.000	0.273	0.000	0.119	0.211	0.000	0.000	0.080	0.399
TRINITY_DN181728_c1_g1	0.000	0.000	0.000	0.000	1.086	0.000	0.000	0.000	0.352	0.000
TRINITY_DN181728_c2_g1	0.000	0.000	0.992	0.000	0.000	0.000	0.000	0.000	0.000	0.000
TRINITY_DN181728_c2_g4	8.406	0.000	0.000	0.000	0.000	0.000	0.000	0.000	0.000	0.000
TRINITY_DN181728_c3_g1	0.000	0.000	0.000	0.000	0.000	0.000	0.000	0.000	0.000	0.000
TRINITY_DN181729_c1_g2	0.000	0.000	0.000	0.000	0.000	0.000	0.000	0.000	0.000	0.000
TRINITY_DN181729_c1_g3	7.097	0.000	0.188	0.103	0.666	0.927	1.016	0.000	0.454	0.000
TRINITY_DN181729_c1_g4	0.000	0.000	0.000	0.000	0.144	0.394	0.000	0.000	0.000	0.000
TRINITY_DN181729_c1_g5	0.000	0.000	0.000	0.000	0.000	0.000	0.000	0.000	0.377	0.000
TRINITY_DN18172_c0_g1	0.000	0.000	3.100	0.000	0.000	0.000	0.449	0.525	1.083	0.000
TRINITY_DN181730_c0_g1	0.000	0.000	0.000	0.000	0.676	0.000	0.000	0.000	0.000	0.000
TRINITY_DN181730_c0_g2	0.000	0.000	0.603	0.000	0.000	0.000	1.085	0.000	0.000	0.000
TRINITY_DN181730_c2_g1	0.000	0.000	0.792	0.143	0.000	0.000	0.000	0.000	0.158	0.000
TRINITY_DN181732_c0_g1	0.000	0.000	0.000	0.000	0.000	0.000	0.000	0.000	0.000	0.000
TRINITY_DN181732_c1_g1	0.000	0.000	0.000	0.888	0.000	0.000	0.000	0.000	0.000	0.000
TRINITY_DN181732_c3_g1	0.000	0.000	0.000	0.000	0.000	0.000	3.132	0.000	0.000	0.000
TRINITY_DN181733_c0_g1	0.000	0.000	0.000	0.000	0.000	0.000	0.000	0.000	0.713	0.000
TRINITY_DN181734_c0_g1	2.196	3.584	4.293	2.414	6.987	4.790	1.749	3.446	1.181	0.976
TRINITY_DN181734_c1_g1	0.000	0.000	0.000	0.000	0.000	0.000	0.000	0.000	0.337	0.000
TRINITY_DN181734_c3_g1	0.000	0.000	1.462	0.159	0.615	0.000	0.000	0.601	0.096	0.000
TRINITY_DN181734_c6_g1	0.000	0.000	0.000	0.921	0.000	2.664	4.524	0.000	0.000	0.000
TRINITY_DN181734_c7_g1	0.000	2.574	0.840	0.000	0.000	0.000	0.000	0.000	0.274	0.000
TRINITY_DN181735_c0_g1	0.000	0.000	0.000	0.620	1.295	1.574	6.082	2.380	0.000	0.000
TRINITY_DN181737_c0_g1	0.000	0.000	0.000	0.000	0.000	0.000	0.000	0.000	0.000	0.000
TRINITY_DN181737_c1_g1	0.000	0.000	0.000	0.000	0.000	0.000	0.000	0.000	0.348	0.000
TRINITY_DN181738_c0_g1	0.000	0.000	0.000	0.000	0.000	0.000	0.000	0.000	0.000	0.000
TRINITY_DN181739_c0_g1	0.000	0.000	0.000	0.000	0.000	1.421	4.869	0.000	1.205	0.000
TRINITY_DN181739_c1_g1	0.000	1.024	0.000	0.000	0.000	0.000	0.000	0.000	0.435	0.000
TRINITY_DN181741_c0_g1	0.000	0.000	0.000	0.000	1.526	0.000	0.000	0.000	0.412	0.000
TRINITY_DN181741_c0_g2	0.000	3.043	0.000	0.000	1.120	0.000	0.000	0.000	0.000	0.000
TRINITY_DN181743_c0_g2	0.000	0.000	0.000	0.000	0.000	0.000	0.000	0.000	0.000	0.000
TRINITY_DN181743_c1_g1	0.000	0.000	0.000	0.053	0.000	0.000	0.000	0.000	0.000	0.000
TRINITY_DN181743_c6_g1	0.000	0.000	0.000	0.000	0.894	0.000	0.000	0.000	0.522	0.000
TRINITY_DN181744_c0_g1	0.000	0.000	0.317	0.172	0.527	0.000	0.000	0.000	0.104	0.000
TRINITY_DN181744_c0_g2	0.000	0.000	0.000	0.288	0.000	0.000	0.712	0.000	0.087	0.000
TRINITY_DN181744_c2_g1	0.000	3.347	1.463	0.000	0.000	0.000	0.000	0.000	0.474	0.000
TRINITY_DN181745_c0_g2	0.000	0.000	0.000	0.000	0.056	0.000	0.000	0.000	0.000	0.000
TRINITY_DN181745_c0_g4	0.000	0.000	0.000	0.000	0.000	0.000	0.000	0.000	0.000	0.000
TRINITY_DN181745_c3_g1	0.000	0.000	0.000	0.000	0.000	0.000	0.000	0.000	0.691	0.000
TRINITY_DN181746_c0_g1	0.000	0.000	0.000	0.000	0.000	0.000	0.000	0.000	0.000	0.000
TRINITY_DN181746_c1_g2	0.000	0.000	0.000	0.000	0.000	0.000	0.000	0.000	0.000	0.000
TRINITY_DN181746_c1_g4	0.000	2.415	3.144	3.372	1.774	0.000	0.000	0.000	0.000	0.000
TRINITY_DN181746_c4_g1	0.000	0.000	0.000	0.000	0.000	2.287	0.000	0.000	0.000	0.000
TRINITY_DN181746_c6_g1	0.000	0.000	0.000	0.000	0.000	0.000	0.000	0.000	0.000	0.000
TRINITY_DN181748_c0_g1	0.000	0.000	5.577	0.748	0.000	0.000	0.000	0.000	0.000	0.000
TRINITY_DN181748_c0_g2	0.000	0.000	0.135	0.000	0.149	0.000	0.730	0.286	0.088	0.000
TRINITY_DN181748_c1_g1	0.000	0.000	0.000	0.000	0.000	0.000	0.000	0.000	0.000	0.000
TRINITY_DN181749_c0_g2	0.000	0.000	0.000	0.000	0.000	0.000	0.000	0.000	0.000	0.000
TRINITY_DN181749_c0_g6	0.000	0.000	0.000	0.000	0.000	0.000	0.000	0.000	0.000	0.000
TRINITY_DN181749_c2_g1	0.000	0.000	1.641	0.438	0.456	0.000	0.000	0.000	0.268	4.502
TRINITY_DN181749_c3_g1	0.000	0.000	0.000	0.000	0.000	0.000	0.000	0.000	0.000	0.000
TRINITY_DN18174_c0_g1	0.000	0.000	4.247	0.000	0.595	0.000	0.000	0.000	0.000	0.000
TRINITY_DN18174_c0_g2	0.839	2.270	2.102	3.502	1.476	2.314	2.012	1.315	1.416	2.662
TRINITY_DN18174_c1_g1	0.000	2.654	0.000	0.000	0.000	0.000	0.000	0.000	0.000	0.000
TRINITY_DN18174_c1_g3	0.000	0.000	0.000	0.000	0.000	0.000	0.000	0.000	0.000	0.000
TRINITY_DN181750_c0_g1	0.000	0.299	0.000	0.132	0.027	0.000	0.132	0.105	0.391	0.000
TRINITY_DN181750_c0_g2	0.000	0.000	0.000	0.177	0.045	0.487	0.000	0.345	0.108	0.000
TRINITY_DN181750_c0_g3	0.000	0.000	0.000	0.006	0.000	0.000	0.000	0.000	0.055	0.000
TRINITY_DN181750_c0_g5	0.000	0.000	0.000	0.000	0.000	0.000	0.000	0.000	0.122	0.000
TRINITY_DN181751_c0_g1	0.000	0.870	1.177	0.272	0.000	0.000	1.552	2.511	1.055	1.389
TRINITY_DN181751_c0_g2	0.495	0.000	0.243	0.263	0.729	1.153	0.650	0.000	0.742	0.000
TRINITY_DN181751_c1_g2	0.000	0.000	0.000	0.000	0.000	0.000	0.000	0.000	0.000	0.000
TRINITY_DN181751_c1_g3	0.929	0.000	0.000	0.000	0.308	0.000	0.000	0.228	0.221	0.000
TRINITY_DN181751_c1_g4	0.000	0.000	0.959	0.000	0.000	0.000	0.000	0.000	0.000	0.000
TRINITY_DN181752_c0_g1	0.000	0.000	0.000	0.000	0.000	0.000	0.000	1.462	0.000	0.000
TRINITY_DN181754_c0_g1	0.000	0.000	0.000	0.000	0.000	2.281	0.000	0.000	0.000	0.000
TRINITY_DN181754_c0_g2	0.000	0.865	0.000	0.000	0.333	0.000	0.000	0.000	0.192	0.000
TRINITY_DN181754_c1_g1	0.000	0.000	0.000	0.090	0.278	0.251	0.000	0.000	0.000	0.000
TRINITY_DN181754_c3_g2	0.000	0.000	0.000	0.000	0.000	0.000	0.000	0.000	0.350	0.000
TRINITY_DN181754_c4_g1	0.000	0.000	0.583	0.318	0.809	1.333	0.784	1.199	0.958	0.000
TRINITY_DN181754_c5_g1	0.000	0.000	0.928	0.000	0.000	0.000	0.000	0.000	1.455	0.000
TRINITY_DN181754_c7_g1	0.000	0.000	0.000	0.000	0.677	0.000	0.000	0.000	0.000	0.000
TRINITY_DN181754_c8_g1	0.000	1.071	0.000	0.000	0.389	1.077	0.000	0.000	0.227	0.000
TRINITY_DN181755_c0_g2	1.765	0.000	0.000	0.000	0.164	0.000	0.000	0.000	0.071	0.823
TRINITY_DN181756_c0_g1	0.000	0.000	0.000	0.000	0.159	0.000	0.000	0.000	0.000	0.000
TRINITY_DN181758_c0_g1	0.000	0.000	0.000	0.000	1.977	0.000	0.000	0.000	0.578	0.000
TRINITY_DN181759_c0_g1	0.000	0.000	0.000	0.686	0.354	0.000	0.000	0.000	0.208	0.000
TRINITY_DN18175_c0_g1	3.247	3.743	5.259	3.169	8.208	5.407	3.378	6.365	5.009	2.382
TRINITY_DN181760_c1_g1	0.000	0.000	0.922	0.983	0.000	0.000	0.000	0.000	0.301	0.000
TRINITY_DN181762_c1_g1	0.000	0.000	0.851	0.000	0.000	0.000	0.000	0.861	0.000	0.000
TRINITY_DN181762_c2_g1	0.000	0.000	0.000	0.000	0.000	0.000	4.935	0.000	0.305	0.000
TRINITY_DN181762_c3_g1	0.000	0.000	0.000	0.000	0.652	0.000	0.000	0.000	0.000	0.000
TRINITY_DN181765_c0_g4	0.000	0.000	0.000	0.000	0.000	0.000	0.000	0.000	0.000	0.000
TRINITY_DN181765_c10_g1	0.000	0.000	0.000	0.000	0.000	0.000	0.000	0.000	0.000	0.000
TRINITY_DN181765_c11_g1	0.000	0.000	0.000	0.000	0.000	0.000	0.000	0.000	0.000	0.000
TRINITY_DN181765_c1_g1	0.000	0.000	1.417	0.000	0.000	0.000	0.000	0.000	0.527	0.000
TRINITY_DN181765_c2_g1	0.000	0.000	0.000	1.139	0.000	1.638	0.000	0.000	0.000	0.000
TRINITY_DN181765_c2_g2	0.000	0.000	0.000	0.000	0.000	0.000	0.000	0.000	0.000	0.000
TRINITY_DN181765_c5_g1	0.000	0.000	0.000	0.000	0.000	0.000	0.000	0.000	1.833	0.000
TRINITY_DN181765_c7_g1	0.000	0.932	0.000	0.656	0.674	0.000	0.000	0.000	0.991	0.000
TRINITY_DN181765_c8_g1	0.000	0.000	0.000	0.000	1.658	0.000	0.000	0.000	0.000	0.000
TRINITY_DN181766_c0_g1	0.786	1.806	2.470	0.469	0.775	2.425	4.189	0.636	0.938	1.645
TRINITY_DN181766_c0_g2	0.000	0.000	0.000	0.000	0.000	0.000	0.000	0.000	0.000	0.000
TRINITY_DN181766_c0_g3	0.000	0.000	0.000	0.000	0.000	0.000	0.000	0.000	0.000	0.000
TRINITY_DN181766_c5_g2	0.000	0.000	0.000	0.669	0.000	0.000	0.000	0.000	0.268	0.000
TRINITY_DN181766_c8_g1	0.000	0.000	0.000	0.175	0.000	0.000	0.000	0.000	0.000	0.000
TRINITY_DN181766_c9_g1	0.000	0.000	0.000	0.000	0.000	0.000	0.000	0.000	0.000	0.000
TRINITY_DN181767_c0_g1	0.000	0.000	0.000	0.000	0.000	0.000	0.000	0.000	0.545	0.000
TRINITY_DN181769_c0_g1	0.000	0.000	0.000	0.000	0.000	0.000	0.000	0.000	0.000	0.000
TRINITY_DN181769_c1_g1	0.000	0.000	0.000	0.000	0.299	0.000	0.000	0.000	0.353	0.000
TRINITY_DN18176_c0_g1	3.651	3.605	4.398	3.882	4.939	4.552	5.108	3.996	3.356	1.445
TRINITY_DN18176_c0_g2	0.000	0.000	0.000	0.000	0.000	1.048	0.000	0.000	0.000	0.000
TRINITY_DN18176_c0_g3	0.000	0.000	0.424	0.000	0.000	0.000	0.000	0.442	0.140	0.000
TRINITY_DN18176_c1_g1	0.000	0.000	0.266	0.000	0.126	0.134	0.000	0.000	0.078	0.000
TRINITY_DN181772_c0_g1	0.000	0.000	0.000	0.430	0.000	0.000	0.000	0.807	0.129	0.000
TRINITY_DN181772_c3_g1	0.000	0.000	0.000	0.000	1.353	0.000	0.000	0.000	0.769	0.000
TRINITY_DN181772_c3_g2	0.000	0.000	0.000	0.000	0.000	0.000	0.000	0.000	0.000	7.634
TRINITY_DN181772_c5_g1	0.000	0.000	3.214	0.000	0.000	0.000	0.000	0.000	0.261	0.000
TRINITY_DN181773_c1_g1	0.000	0.000	0.000	0.000	0.000	0.000	0.000	0.000	0.444	0.000
TRINITY_DN181775_c0_g1	0.000	0.000	0.000	0.000	0.571	2.481	2.529	0.000	1.446	0.000
TRINITY_DN181775_c1_g1	14.062	3.530	10.289	3.700	6.443	0.000	3.021	0.000	6.405	0.000
TRINITY_DN181775_c2_g1	0.000	1.832	1.699	1.275	1.335	1.834	6.263	0.000	0.879	0.000
TRINITY_DN181775_c5_g1	0.000	0.000	0.000	0.000	0.000	0.000	0.000	0.000	0.000	0.000
TRINITY_DN181776_c0_g1	0.000	0.000	0.000	0.451	0.191	0.000	0.611	0.298	0.778	0.000
TRINITY_DN181776_c1_g1	0.000	2.224	5.755	1.548	2.446	0.000	3.782	0.000	1.419	0.000
TRINITY_DN181776_c2_g1	0.000	0.000	0.000	0.000	0.000	0.000	0.000	0.000	0.000	0.000
TRINITY_DN181776_c2_g2	0.000	0.000	0.000	0.000	0.301	0.000	0.000	0.000	0.000	0.000
TRINITY_DN181776_c3_g2	0.000	0.000	0.101	0.126	0.773	0.000	0.000	0.000	0.230	0.000
TRINITY_DN181777_c10_g1	0.000	0.000	0.000	0.905	0.000	0.000	0.000	0.000	1.114	0.000
TRINITY_DN181777_c11_g1	0.000	0.000	0.000	0.000	0.000	0.000	0.000	0.000	0.000	0.000
TRINITY_DN181777_c2_g1	0.000	0.000	0.000	0.000	0.000	2.399	0.000	0.000	0.000	0.000
TRINITY_DN181777_c2_g2	0.000	0.000	0.000	0.000	0.000	0.000	0.000	0.000	0.000	0.000
TRINITY_DN181777_c7_g1	0.000	0.000	0.374	0.000	0.207	0.571	0.000	0.760	0.365	0.000
TRINITY_DN181777_c8_g1	0.000	0.000	0.000	0.000	0.000	0.000	0.000	0.000	0.000	0.000
TRINITY_DN181779_c0_g1	0.000	0.000	0.000	1.005	0.000	0.000	0.000	0.000	0.000	0.000
TRINITY_DN181779_c1_g1	0.000	1.816	0.000	0.616	0.795	1.471	0.000	0.000	0.468	0.000
TRINITY_DN18177_c0_g1	7.789	14.152	5.490	7.165	10.421	8.832	7.423	8.854	10.086	9.082
TRINITY_DN18177_c0_g2	0.000	0.000	0.000	0.000	0.256	0.000	0.000	0.000	0.000	0.000
TRINITY_DN18177_c1_g1	3.622	11.399	9.967	4.511	7.318	6.494	7.228	3.975	4.880	3.380
TRINITY_DN18177_c1_g2	0.000	0.000	8.328	0.046	6.105	4.150	3.647	0.000	4.387	1.409
TRINITY_DN18177_c2_g1	0.000	1.703	3.847	2.125	5.899	4.350	2.651	6.555	7.653	12.689
TRINITY_DN18177_c2_g2	0.000	0.000	0.000	0.000	0.000	0.000	0.000	0.000	0.376	0.000
TRINITY_DN18177_c4_g1	0.000	0.158	0.000	0.065	0.113	2.045	0.000	0.000	0.431	0.000
TRINITY_DN18177_c7_g1	0.000	0.000	0.000	0.905	0.955	0.000	8.857	0.000	0.000	0.000
TRINITY_DN18177_c8_g1	0.000	0.000	0.000	0.000	0.000	0.000	0.000	0.000	0.306	0.000
TRINITY_DN181781_c0_g1	0.000	0.000	0.000	0.000	0.000	0.000	0.000	0.000	0.147	0.000
TRINITY_DN181782_c0_g1	0.000	0.000	0.000	0.000	0.000	0.000	0.000	0.000	0.000	0.000
TRINITY_DN181782_c0_g2	0.000	0.000	0.000	0.000	0.000	0.000	0.000	1.291	0.000	0.000
TRINITY_DN181782_c0_g3	0.000	0.000	0.000	0.000	0.000	0.000	0.000	0.000	0.000	0.000
TRINITY_DN181783_c0_g1	0.000	0.000	0.486	1.048	0.000	0.000	0.000	0.000	0.499	0.000
TRINITY_DN181783_c4_g1	0.000	0.000	0.000	0.719	0.000	0.000	3.523	2.777	0.441	0.000
TRINITY_DN181783_c5_g1	0.000	1.195	0.220	0.538	0.326	0.604	0.525	1.221	0.516	0.000
TRINITY_DN181783_c6_g1	0.000	0.000	0.000	0.000	0.000	0.000	0.000	0.000	0.000	0.000
TRINITY_DN181783_c7_g1	0.000	0.000	0.000	0.000	0.000	0.000	0.000	0.000	0.000	0.000
TRINITY_DN181783_c8_g1	0.000	0.000	0.000	0.000	0.000	0.000	4.386	0.000	0.552	0.000
TRINITY_DN181783_c9_g1	0.000	0.000	0.000	0.000	0.000	0.000	0.000	0.000	0.204	0.000
TRINITY_DN181784_c0_g1	0.000	4.157	0.000	0.364	0.000	0.000	0.000	0.000	0.000	0.000
TRINITY_DN181784_c0_g3	0.000	0.000	3.225	0.578	0.604	0.000	0.000	2.218	0.353	0.000
TRINITY_DN181784_c1_g1	0.000	0.000	0.000	0.000	0.000	2.539	0.000	0.000	0.000	0.000
TRINITY_DN181784_c1_g2	0.000	0.000	0.000	0.000	0.000	0.000	0.000	0.000	0.437	0.000
TRINITY_DN181784_c2_g1	0.000	0.000	0.000	0.000	0.902	0.000	0.000	0.000	0.000	0.000
TRINITY_DN181785_c0_g1	0.000	0.358	0.721	0.000	0.131	0.000	0.000	0.000	0.298	0.000
TRINITY_DN181785_c0_g2	0.000	0.000	3.223	0.000	0.000	1.820	0.000	0.000	0.000	0.000
TRINITY_DN181785_c0_g4	0.000	0.000	0.237	0.000	0.000	0.000	0.000	0.000	0.203	0.000
TRINITY_DN181785_c1_g1	0.000	0.000	0.000	0.000	0.000	0.000	0.000	0.000	0.000	0.000
TRINITY_DN181785_c2_g1	0.000	0.415	0.000	0.000	0.000	0.000	0.000	0.000	0.000	0.000
TRINITY_DN181785_c3_g1	0.000	0.000	0.000	0.225	0.000	0.000	0.000	0.844	0.271	0.000
TRINITY_DN181785_c5_g1	0.000	0.000	0.000	0.000	0.000	0.000	0.000	0.000	0.000	0.000
TRINITY_DN181787_c0_g1	0.000	0.000	1.633	0.000	0.000	0.000	0.000	0.000	0.266	0.000
TRINITY_DN181787_c1_g2	0.000	0.000	0.614	0.476	0.278	0.000	0.000	0.231	0.248	0.000
TRINITY_DN181787_c3_g1	0.000	0.000	0.000	0.000	0.000	0.000	0.000	0.000	0.817	0.000
TRINITY_DN181788_c1_g1	0.000	0.000	0.000	0.000	0.922	0.000	0.000	0.000	0.000	0.000
TRINITY_DN181789_c0_g1	0.000	0.000	0.000	0.244	0.000	0.000	0.000	0.000	0.147	0.000
TRINITY_DN181789_c1_g1	0.000	0.000	0.000	0.000	0.000	0.000	0.000	0.000	0.000	0.000
TRINITY_DN18178_c0_g1	0.000	0.000	0.000	0.000	0.000	0.000	0.000	0.000	0.000	0.000
TRINITY_DN18178_c0_g2	0.000	0.000	0.000	0.000	0.291	0.000	1.404	1.068	0.000	5.810
TRINITY_DN18178_c1_g1	0.000	0.000	0.000	0.000	1.148	0.000	0.000	0.000	0.000	0.000
TRINITY_DN18178_c1_g2	0.000	0.000	0.000	0.000	0.000	0.000	0.000	0.000	0.000	0.000
TRINITY_DN18178_c3_g1	0.000	0.000	0.000	0.000	0.000	0.000	0.000	0.000	0.000	0.000
TRINITY_DN18178_c4_g1	0.000	0.000	0.000	0.000	0.000	0.000	0.000	0.000	0.000	0.000
TRINITY_DN18178_c5_g1	0.000	0.000	0.000	0.000	0.000	0.000	0.000	0.000	0.000	0.000
TRINITY_DN181790_c0_g1	0.000	0.000	1.565	0.000	0.867	0.000	0.000	0.000	0.000	0.000
TRINITY_DN181790_c2_g1	0.000	0.000	1.687	0.000	0.000	0.000	0.000	0.000	0.275	0.000
TRINITY_DN181790_c3_g1	0.000	0.000	1.394	1.403	0.000	0.000	0.000	0.000	1.126	0.000
TRINITY_DN181790_c4_g1	0.000	0.000	2.652	1.063	1.828	3.053	1.746	4.004	1.502	0.000
TRINITY_DN181790_c6_g1	0.000	0.000	0.000	0.000	0.000	0.000	0.000	0.000	0.000	0.000
TRINITY_DN181792_c0_g1	0.000	0.000	4.965	0.888	0.000	0.000	0.000	0.000	0.546	0.000
TRINITY_DN181792_c0_g2	0.000	0.000	0.000	0.000	1.804	0.000	0.000	0.000	0.000	0.000
TRINITY_DN181792_c10_g1	0.000	0.000	0.000	0.000	0.000	0.000	0.000	0.000	0.000	0.000
TRINITY_DN181792_c2_g1	0.000	0.000	0.000	0.000	0.000	0.000	0.000	0.000	0.000	0.000
TRINITY_DN181792_c5_g1	0.000	0.000	0.000	0.000	0.000	0.000	0.000	0.000	0.000	0.000
TRINITY_DN181792_c6_g1	0.000	4.943	0.808	0.431	1.794	0.000	0.000	0.000	0.000	0.000
TRINITY_DN181792_c7_g1	0.000	2.810	2.463	0.000	0.000	0.000	0.000	0.000	0.199	6.744
TRINITY_DN181793_c0_g1	0.000	0.000	0.000	0.000	0.000	0.000	0.000	0.000	0.000	0.000
TRINITY_DN181793_c0_g2	0.000	0.000	0.000	1.181	0.000	0.000	0.000	0.000	0.360	0.000
TRINITY_DN181794_c0_g1	0.000	0.000	0.000	0.197	1.347	0.000	0.000	1.480	0.473	0.000
TRINITY_DN181794_c0_g2	0.000	0.000	0.000	0.000	0.000	0.000	0.000	0.000	0.420	0.000
TRINITY_DN181794_c1_g1	0.000	0.000	0.000	0.000	0.000	0.000	0.000	0.000	0.000	0.000
TRINITY_DN181795_c0_g1	0.000	0.000	0.000	0.000	0.000	2.717	0.000	0.000	0.000	0.000
TRINITY_DN181795_c0_g2	0.000	0.000	0.000	0.000	0.000	0.000	0.000	0.000	0.000	0.000
TRINITY_DN181795_c1_g1	0.000	0.000	0.000	0.477	0.000	0.000	0.000	0.000	0.000	0.000
TRINITY_DN181795_c2_g1	0.000	0.000	0.000	0.000	0.000	1.741	0.000	0.000	0.000	0.000
TRINITY_DN181795_c3_g1	0.000	0.000	0.000	0.000	0.000	0.000	0.000	0.000	0.000	0.000
TRINITY_DN181796_c1_g1	0.000	0.000	0.000	0.000	0.000	0.000	0.000	0.000	0.000	0.000
TRINITY_DN181797_c1_g1	0.000	0.949	0.000	0.000	0.687	0.000	0.000	0.000	0.404	0.000
TRINITY_DN181797_c2_g1	0.000	0.000	0.000	1.937	0.000	0.000	0.000	0.000	0.000	0.000
TRINITY_DN181797_c3_g1	0.000	0.000	0.000	0.000	0.000	0.000	0.000	0.000	0.000	0.000
TRINITY_DN181797_c5_g1	0.000	0.000	0.000	0.000	1.822	0.000	0.000	0.000	0.531	0.000
TRINITY_DN181798_c0_g1	0.000	0.000	0.000	0.483	0.000	0.685	0.000	0.000	0.436	0.000
TRINITY_DN181798_c1_g1	0.000	0.000	0.000	0.426	0.000	0.000	0.000	0.000	0.000	4.375
TRINITY_DN181799_c0_g1	0.000	0.000	0.000	0.000	0.635	0.000	0.000	0.000	0.000	0.000
TRINITY_DN18179_c0_g2	0.000	0.000	0.000	0.000	0.000	0.000	0.000	0.000	0.000	0.000
TRINITY_DN18179_c0_g3	0.000	0.000	0.000	0.000	0.000	0.000	0.000	0.000	0.000	0.000
TRINITY_DN18179_c0_g4	0.000	0.000	1.381	0.000	0.000	0.000	1.816	1.389	0.223	0.000
TRINITY_DN18179_c0_g7	0.000	0.000	0.000	0.000	0.323	0.000	0.000	0.000	0.380	0.000
TRINITY_DN18179_c12_g1	0.000	0.000	0.000	0.655	0.000	0.000	0.000	0.000	0.000	0.000
TRINITY_DN18179_c1_g2	0.000	0.000	0.000	0.000	0.955	0.000	0.000	0.000	0.000	0.000
TRINITY_DN18179_c2_g1	0.000	0.000	0.000	0.394	0.000	0.000	0.000	1.493	1.110	0.000
TRINITY_DN18179_c4_g1	0.000	0.000	0.000	0.413	0.030	0.000	0.000	0.000	0.111	0.000
TRINITY_DN18179_c7_g2	0.000	0.000	0.000	0.000	0.000	0.000	0.000	0.000	0.000	0.000
TRINITY_DN18179_c9_g1	0.000	0.000	0.000	0.000	0.000	0.000	0.000	0.000	0.895	0.000
TRINITY_DN1817_c0_g1	9.936	16.431	16.984	16.407	12.251	19.603	24.674	18.846	22.491	6.633
TRINITY_DN1817_c10_g1	0.000	0.000	0.000	0.000	0.000	0.000	0.000	0.000	0.000	0.000
TRINITY_DN1817_c1_g1	6.789	8.261	7.613	3.570	5.162	7.987	10.077	8.831	8.208	2.968
TRINITY_DN1817_c2_g1	0.000	2.019	4.840	2.464	4.221	6.465	5.881	4.884	5.284	4.181
TRINITY_DN1817_c2_g2	5.773	10.574	11.246	6.569	10.365	11.594	15.025	8.531	9.620	5.441
TRINITY_DN1817_c3_g1	0.000	4.302	0.000	0.000	1.560	0.000	0.000	0.000	0.000	0.000
TRINITY_DN1817_c3_g2	0.000	0.001	3.138	2.395	1.270	2.995	1.047	3.981	3.735	4.308
TRINITY_DN1817_c3_g4	0.000	4.207	0.000	1.209	1.546	0.000	0.000	0.000	0.885	0.000
TRINITY_DN1817_c3_g5	0.000	0.000	0.976	0.798	0.000	0.000	0.000	0.000	0.000	0.000
TRINITY_DN1817_c4_g1	0.000	0.000	0.000	0.000	0.000	0.000	0.000	0.000	0.000	0.000
TRINITY_DN1817_c8_g1	0.000	0.000	0.000	0.102	0.488	0.000	0.000	0.000	0.000	2.428
TRINITY_DN181800_c0_g1	0.000	0.000	0.000	0.000	0.000	0.000	0.000	0.000	0.000	0.000
TRINITY_DN181800_c0_g2	0.000	0.000	0.000	0.000	0.116	0.634	0.000	0.000	0.069	0.000
TRINITY_DN181801_c0_g1	0.000	0.000	0.000	0.000	0.000	0.000	0.000	0.000	0.000	0.000
TRINITY_DN181803_c0_g1	0.000	0.000	0.000	0.000	0.000	0.000	0.000	0.000	0.000	0.000
TRINITY_DN181803_c1_g1	0.000	0.000	0.000	0.796	0.000	0.000	0.000	0.000	0.000	0.000
TRINITY_DN181804_c0_g1	0.000	2.472	1.612	0.000	3.309	0.000	0.000	0.000	0.000	0.000
TRINITY_DN181805_c0_g1	0.000	0.000	0.000	0.000	0.000	0.000	0.000	0.000	0.000	0.000
TRINITY_DN181805_c1_g1	0.000	0.000	0.000	0.000	0.000	0.000	0.000	0.000	0.000	0.000
TRINITY_DN181805_c1_g2	0.000	0.000	0.000	0.000	0.000	0.000	0.000	0.000	0.000	0.000
TRINITY_DN181806_c0_g1	0.000	0.000	0.000	0.000	0.407	0.000	0.000	0.000	0.477	0.000
TRINITY_DN181808_c0_g1	0.000	0.000	0.000	0.000	0.000	0.000	0.000	0.000	0.000	0.000
TRINITY_DN181809_c0_g1	0.000	1.436	0.000	0.000	0.000	0.000	1.415	0.352	0.478	0.000
TRINITY_DN18180_c0_g1	0.000	1.921	1.062	2.050	1.934	0.000	12.882	0.000	1.558	8.094
TRINITY_DN18180_c1_g1	0.000	0.000	0.000	0.000	0.000	0.000	0.000	0.000	0.000	0.000
TRINITY_DN18180_c3_g1	0.000	0.000	0.000	0.921	0.000	0.000	0.000	0.000	0.000	0.000
TRINITY_DN18180_c4_g1	0.000	0.000	0.000	0.000	0.000	1.765	0.000	0.000	0.464	0.000
TRINITY_DN18180_c5_g1	0.000	3.161	1.081	0.324	2.394	1.854	8.771	2.433	2.531	0.000
TRINITY_DN181810_c0_g1	0.000	0.000	0.000	0.000	0.000	0.000	0.000	0.000	0.000	0.000
TRINITY_DN181811_c0_g1	0.000	0.000	0.000	2.996	0.626	0.000	0.000	0.000	0.000	6.113
TRINITY_DN181811_c0_g2	0.000	0.000	0.000	0.000	0.000	0.000	0.000	0.000	0.000	0.000
TRINITY_DN181811_c1_g1	0.000	0.000	0.000	0.000	0.000	0.000	0.000	0.000	0.000	0.000
TRINITY_DN181814_c0_g1	0.000	0.000	0.000	0.000	0.000	0.000	0.000	0.000	0.000	0.000
TRINITY_DN181816_c1_g1	0.000	0.000	0.000	0.000	0.877	0.000	0.000	0.000	0.000	0.000
TRINITY_DN181816_c2_g1	0.000	0.000	0.000	0.000	0.000	0.000	0.000	0.000	0.000	0.000
TRINITY_DN181818_c0_g1	0.000	0.000	0.000	0.000	0.000	0.000	0.000	0.000	0.000	0.000
TRINITY_DN181818_c0_g2	0.000	0.000	0.000	0.000	0.000	0.000	0.000	0.000	0.000	0.000
TRINITY_DN181818_c0_g3	0.000	0.000	0.000	0.000	0.923	0.000	0.000	0.000	0.542	0.000
TRINITY_DN181818_c0_g5	0.000	0.000	0.000	0.000	0.000	0.000	0.000	0.000	0.000	0.000
TRINITY_DN18181_c0_g1	0.000	0.000	0.451	0.000	1.243	0.000	2.063	0.000	0.000	0.000
TRINITY_DN18181_c0_g2	0.000	0.000	0.000	0.000	0.000	0.000	0.000	0.000	0.000	0.000
TRINITY_DN18181_c0_g3	0.000	0.000	0.000	0.000	0.000	0.000	0.000	0.000	0.000	0.000
TRINITY_DN18181_c4_g1	0.000	1.386	0.000	0.245	0.000	1.389	1.209	0.000	1.066	0.000
TRINITY_DN18181_c4_g2	0.000	0.000	1.543	0.000	0.000	0.000	0.000	0.000	0.000	0.000
TRINITY_DN181820_c0_g1	0.000	0.000	2.833	0.000	0.000	0.000	0.000	0.000	0.465	0.000
TRINITY_DN181820_c1_g1	0.000	0.000	0.000	0.000	0.000	0.000	0.000	0.000	0.000	0.000
TRINITY_DN181820_c1_g2	0.000	0.000	0.000	0.000	0.000	0.000	0.000	0.000	0.000	0.000
TRINITY_DN181820_c4_g1	0.000	0.000	0.000	0.000	0.000	0.000	0.000	0.000	0.000	0.000
TRINITY_DN181820_c5_g1	0.000	0.000	0.000	0.549	0.000	0.000	0.000	0.000	0.661	0.000
TRINITY_DN181820_c7_g1	0.000	0.000	0.000	0.000	0.000	0.000	0.000	0.000	0.000	0.000
TRINITY_DN181821_c0_g1	0.000	0.000	0.000	0.302	0.770	0.000	2.237	0.000	0.091	0.000
TRINITY_DN181821_c0_g2	0.000	0.000	0.222	0.000	0.248	2.026	0.000	0.462	0.147	0.000
TRINITY_DN181821_c10_g1	0.000	0.000	0.000	1.267	0.000	0.000	0.000	0.000	0.000	0.000
TRINITY_DN181821_c1_g1	0.000	0.000	0.095	0.104	0.214	0.000	0.000	0.203	0.127	0.000
TRINITY_DN181821_c1_g2	0.000	0.000	0.000	0.696	0.000	0.000	0.000	1.309	0.209	0.000
TRINITY_DN181821_c2_g1	0.000	0.000	0.000	0.000	0.000	1.290	0.000	0.000	0.000	0.000
TRINITY_DN181821_c3_g1	0.000	0.000	0.000	0.000	0.000	0.000	0.000	0.000	0.000	0.000
TRINITY_DN181821_c4_g1	0.000	1.186	0.000	0.852	0.287	0.000	1.729	0.000	0.558	0.000
TRINITY_DN181821_c4_g2	0.000	0.626	1.217	0.676	1.246	0.738	0.000	0.697	0.916	0.926
TRINITY_DN181821_c4_g3	0.000	0.243	0.628	0.230	0.668	1.427	0.429	0.643	0.704	0.000
TRINITY_DN181821_c9_g1	19.208	0.000	0.000	1.642	2.597	0.000	0.000	0.000	0.000	0.000
TRINITY_DN181822_c1_g1	0.000	0.000	8.500	0.000	0.000	0.000	0.000	0.000	0.000	0.000
TRINITY_DN181822_c2_g1	0.000	0.000	5.196	0.930	0.000	0.000	0.000	0.000	0.572	9.523
TRINITY_DN181823_c0_g1	0.000	0.000	0.000	0.000	0.837	0.000	0.000	0.000	0.000	0.000
TRINITY_DN181824_c0_g1	0.000	0.000	0.000	0.000	0.613	0.000	0.000	0.568	0.000	0.000
TRINITY_DN181824_c1_g1	0.000	0.000	0.000	1.609	0.000	0.000	0.000	0.000	0.000	0.000
TRINITY_DN181824_c2_g2	0.000	0.000	0.000	0.000	0.934	0.000	0.000	0.000	0.000	0.000
TRINITY_DN181824_c3_g1	0.000	0.000	2.323	0.000	0.000	0.000	0.000	0.000	0.000	0.000
TRINITY_DN181824_c5_g1	0.000	0.000	0.000	0.000	0.000	7.557	0.000	0.000	0.078	0.000
TRINITY_DN181824_c7_g1	0.000	6.175	0.000	0.000	0.000	0.000	0.000	0.000	0.000	0.000
TRINITY_DN181824_c8_g1	0.000	0.000	0.000	0.000	0.000	0.000	0.000	0.000	0.000	0.000
TRINITY_DN181825_c1_g1	0.000	0.000	0.000	0.000	0.000	0.000	0.000	0.000	0.396	0.000
TRINITY_DN181827_c0_g1	0.000	0.000	0.371	0.611	0.418	0.000	0.000	0.526	0.166	0.000
TRINITY_DN18182_c0_g1	0.000	0.000	0.000	1.143	0.000	1.626	0.000	1.072	0.000	0.000
TRINITY_DN18182_c3_g1	0.000	0.000	0.202	0.000	0.114	0.000	0.000	0.000	0.120	0.000
TRINITY_DN181831_c1_g1	0.000	0.000	0.000	0.000	0.000	0.000	0.000	0.000	0.000	0.000
TRINITY_DN181832_c0_g1	0.000	0.000	0.000	0.000	0.000	0.000	0.000	0.000	0.000	0.000
TRINITY_DN181832_c1_g1	0.000	0.000	0.000	0.000	0.000	0.000	0.000	0.000	0.000	0.000
TRINITY_DN181833_c0_g2	0.000	0.000	0.000	0.000	0.000	0.000	0.000	1.259	0.000	0.000
TRINITY_DN181833_c1_g1	0.000	0.000	0.000	0.000	0.000	0.000	0.000	0.000	0.396	0.000
TRINITY_DN181833_c1_g2	0.000	0.000	0.000	0.000	0.568	0.000	0.000	0.000	1.245	0.000
TRINITY_DN181833_c1_g5	0.000	0.000	0.738	0.134	0.274	1.197	0.000	0.000	0.081	0.000
TRINITY_DN181833_c1_g6	0.000	0.000	0.000	0.736	0.000	0.000	0.000	0.000	0.000	0.000
TRINITY_DN181833_c2_g1	0.000	0.000	0.000	0.000	0.000	1.140	0.000	0.000	0.000	0.000
TRINITY_DN181833_c2_g2	0.000	0.000	0.000	0.000	0.000	0.000	0.000	0.000	0.000	0.000
TRINITY_DN181833_c3_g1	0.000	0.000	0.000	0.000	0.492	2.720	0.000	0.000	0.000	0.000
TRINITY_DN181834_c0_g1	0.000	0.000	0.000	0.000	0.000	0.000	0.000	0.000	0.000	0.000
TRINITY_DN181834_c1_g1	0.000	0.000	0.000	0.000	0.000	0.000	0.000	0.000	0.000	0.000
TRINITY_DN181837_c0_g1	0.000	0.000	0.000	0.000	0.000	0.000	0.000	0.000	0.000	0.000
TRINITY_DN181838_c0_g1	0.000	0.000	0.000	0.000	0.000	0.000	0.000	0.000	0.000	0.697
TRINITY_DN18183_c0_g1	3.471	5.261	6.632	3.490	4.524	4.887	5.661	3.654	4.046	0.540
TRINITY_DN181840_c1_g1	0.000	0.000	0.000	0.448	0.305	0.000	0.000	0.565	0.541	0.000
TRINITY_DN181841_c0_g1	0.000	0.000	0.000	0.000	0.662	0.000	0.000	0.000	0.000	0.000
TRINITY_DN181841_c2_g1	0.000	0.000	0.000	0.000	0.000	0.000	0.000	0.000	0.000	0.000
TRINITY_DN181841_c2_g2	0.000	0.000	0.000	0.000	0.000	0.000	0.000	0.000	0.269	0.000
TRINITY_DN181841_c3_g1	0.000	0.000	0.000	0.000	0.000	0.000	0.000	0.000	0.000	0.000
TRINITY_DN181841_c3_g2	0.000	0.000	0.000	1.714	0.000	0.000	0.000	0.000	0.000	0.000
TRINITY_DN181841_c3_g3	0.000	0.000	0.000	0.000	0.000	0.000	0.000	0.000	0.000	0.000
TRINITY_DN181841_c3_g4	0.000	0.000	0.000	0.857	0.902	0.000	0.000	0.000	0.000	0.000
TRINITY_DN181841_c3_g5	0.000	0.000	0.000	0.000	0.000	0.000	0.000	0.000	0.000	0.000
TRINITY_DN181841_c7_g1	0.000	0.000	3.169	0.000	0.000	0.000	0.000	0.000	0.000	0.000
TRINITY_DN181842_c0_g1	0.000	0.000	0.000	0.000	0.000	0.000	0.000	0.000	0.000	0.000
TRINITY_DN181842_c0_g2	0.000	0.000	0.000	1.188	1.243	0.000	0.000	0.000	0.000	0.000
TRINITY_DN181842_c1_g1	0.000	0.000	0.000	0.000	0.000	2.613	0.000	3.538	1.671	9.244
TRINITY_DN181842_c2_g1	0.000	0.000	0.000	0.000	0.000	0.000	0.000	0.000	0.000	0.000
TRINITY_DN181842_c2_g2	7.563	0.000	0.000	0.000	0.707	0.000	0.000	0.000	0.000	0.000
TRINITY_DN181842_c2_g3	0.000	0.000	0.000	0.000	0.000	0.000	0.000	0.000	0.000	0.000
TRINITY_DN181842_c3_g1	0.000	0.000	0.000	0.000	0.801	0.000	0.000	0.000	0.000	0.000
TRINITY_DN181842_c4_g1	0.000	0.000	0.000	0.000	0.000	0.000	0.000	0.000	0.000	0.000
TRINITY_DN181842_c5_g1	0.000	0.000	0.000	0.000	0.000	0.000	0.000	0.000	0.000	0.000
TRINITY_DN181842_c6_g1	0.000	0.000	0.000	0.000	0.000	0.000	0.000	0.000	0.000	0.000
TRINITY_DN181843_c0_g1	0.000	0.000	0.000	0.000	0.000	0.000	0.000	0.000	0.000	0.000
TRINITY_DN181844_c0_g1	0.000	0.000	0.000	0.000	0.000	0.000	0.000	0.000	0.000	0.000
TRINITY_DN181844_c1_g1	0.000	0.000	0.000	0.000	0.000	0.000	0.000	0.000	0.000	0.000
TRINITY_DN181845_c0_g1	0.000	0.000	0.000	0.000	0.000	0.000	0.000	0.000	0.000	0.000
TRINITY_DN181845_c2_g1	0.000	0.000	0.000	0.000	0.175	0.000	0.000	0.000	0.103	0.000
TRINITY_DN181845_c3_g1	0.000	0.000	0.000	0.000	0.000	0.000	0.000	0.000	0.000	0.000
TRINITY_DN181845_c4_g1	0.000	0.000	0.360	0.195	0.000	0.000	0.000	0.000	0.000	0.000
TRINITY_DN181847_c3_g1	0.000	0.000	0.000	0.000	0.000	0.000	0.000	0.000	0.000	0.000
TRINITY_DN181847_c8_g1	0.000	0.000	0.000	0.000	0.000	0.000	0.000	0.000	0.000	0.000
TRINITY_DN181847_c9_g1	0.000	0.000	0.000	0.000	0.000	0.000	0.000	0.000	0.000	0.000
TRINITY_DN181848_c0_g1	0.000	0.000	0.000	0.000	0.000	0.000	0.000	0.000	0.421	0.000
TRINITY_DN181848_c1_g1	0.000	0.000	0.000	0.000	0.431	0.000	0.000	0.000	0.000	0.000
TRINITY_DN181849_c11_g1	0.000	0.906	0.000	0.319	0.000	0.000	0.000	0.000	0.000	3.267
TRINITY_DN181849_c1_g1	0.000	0.000	0.942	0.000	0.000	0.000	0.000	0.000	0.617	0.000
TRINITY_DN181849_c3_g1	0.000	0.000	0.000	0.000	0.000	0.000	0.000	0.000	0.000	0.000
TRINITY_DN181849_c4_g1	0.000	0.000	0.000	1.601	0.000	0.000	0.000	0.000	0.000	0.000
TRINITY_DN181849_c5_g1	0.000	0.000	0.000	0.000	0.000	0.000	0.000	0.000	0.000	0.000
TRINITY_DN181849_c9_g1	0.000	0.000	0.000	0.000	0.000	0.000	0.000	0.000	0.000	0.000
TRINITY_DN18184_c0_g1	0.000	3.663	0.000	0.000	0.000	1.834	0.000	0.000	0.390	0.000
TRINITY_DN18184_c2_g1	0.000	0.000	0.000	0.000	0.000	0.000	0.000	0.000	0.000	0.000
TRINITY_DN181851_c0_g1	3.700	0.000	0.314	0.170	0.000	0.957	0.000	0.643	0.411	0.000
TRINITY_DN181851_c1_g1	0.000	0.000	0.000	0.000	0.163	0.000	0.000	0.613	0.338	0.000
TRINITY_DN181851_c3_g1	0.000	0.000	0.000	0.578	0.000	0.000	0.000	0.000	0.000	0.000
TRINITY_DN181852_c0_g1	0.000	0.000	0.000	0.949	0.000	0.000	0.000	0.000	0.000	0.000
TRINITY_DN181852_c0_g2	0.000	0.000	0.000	0.000	0.000	0.000	0.000	0.000	0.148	0.000
TRINITY_DN181852_c1_g1	0.000	0.000	0.000	0.465	0.599	0.989	0.584	0.000	0.150	0.000
TRINITY_DN181852_c1_g2	0.000	0.000	1.470	0.264	1.081	0.000	1.301	0.000	0.000	0.000
TRINITY_DN181852_c5_g1	0.000	0.000	0.000	0.000	0.000	0.000	0.000	0.000	0.000	0.000
TRINITY_DN181853_c1_g1	0.000	0.197	0.383	0.070	0.000	0.388	0.000	0.000	0.214	0.000
TRINITY_DN181854_c0_g1	0.000	0.000	0.000	0.547	0.410	0.000	0.000	0.000	0.515	0.000
TRINITY_DN181854_c1_g2	0.000	0.000	0.000	0.000	0.000	0.000	0.000	0.000	0.000	0.000
TRINITY_DN181854_c1_g4	0.000	0.000	0.000	0.000	0.000	0.000	0.000	0.000	0.396	0.000
TRINITY_DN181855_c0_g1	0.000	3.015	0.000	0.000	0.000	0.000	0.000	0.000	0.000	0.000
TRINITY_DN181856_c0_g1	0.000	0.000	0.000	0.000	0.000	6.378	0.000	0.000	0.271	0.000
TRINITY_DN181857_c0_g1	0.000	0.000	0.000	0.000	0.000	0.000	0.000	0.000	0.000	0.000
TRINITY_DN181858_c0_g3	0.000	0.000	0.000	0.000	0.000	0.000	0.000	0.000	0.000	0.000
TRINITY_DN181858_c1_g1	0.000	0.000	0.000	0.000	0.000	0.000	0.000	0.000	0.000	0.000
TRINITY_DN181858_c1_g2	0.000	0.000	0.000	0.000	0.000	0.000	0.000	0.000	0.000	0.000
TRINITY_DN18185_c0_g1	0.000	0.000	0.000	1.232	0.000	0.000	2.278	0.000	0.772	0.000
TRINITY_DN18185_c12_g1	0.000	0.000	0.000	0.471	0.000	0.000	0.000	0.000	0.000	0.000
TRINITY_DN18185_c1_g1	0.000	0.000	0.000	0.905	0.000	0.000	0.000	0.000	0.557	0.000
TRINITY_DN181860_c1_g1	0.000	0.000	0.000	0.000	0.736	0.000	0.000	0.000	0.000	0.000
TRINITY_DN181861_c0_g2	0.000	0.000	0.000	0.394	0.000	2.269	0.000	0.000	0.000	0.000
TRINITY_DN181862_c0_g1	0.000	0.000	0.000	3.427	0.000	0.000	0.000	0.000	0.000	0.000
TRINITY_DN181862_c1_g1	0.000	0.000	0.000	0.000	0.000	0.000	0.000	0.000	0.000	0.000
TRINITY_DN181862_c1_g3	0.000	0.000	0.000	0.000	0.000	0.000	0.000	0.000	0.263	0.000
TRINITY_DN181862_c1_g4	0.000	0.000	0.000	0.000	0.000	0.000	0.000	0.000	0.240	0.000
TRINITY_DN181862_c3_g1	0.000	0.000	0.000	0.000	0.000	0.000	0.000	0.000	0.454	0.000
TRINITY_DN181862_c6_g1	0.000	0.000	0.000	0.000	0.000	0.000	0.000	0.000	0.000	0.000
TRINITY_DN181862_c7_g1	0.000	0.000	0.000	0.000	0.000	0.000	0.000	0.000	0.000	0.000
TRINITY_DN181864_c1_g1	0.000	0.000	0.000	0.000	0.434	0.000	0.000	0.000	0.000	0.000
TRINITY_DN181864_c1_g5	0.000	0.000	0.000	0.888	0.000	0.000	0.000	0.000	0.000	0.000
TRINITY_DN181864_c1_g6	0.000	0.000	0.000	0.000	0.000	0.000	0.000	0.000	0.000	15.149
TRINITY_DN181865_c0_g2	0.000	0.000	0.000	0.000	0.000	0.000	0.000	0.000	0.000	0.000
TRINITY_DN181865_c1_g1	0.000	0.000	0.000	0.000	0.000	0.000	0.000	3.337	0.000	0.000
TRINITY_DN181865_c3_g1	0.000	0.000	0.000	0.000	0.000	0.000	0.000	0.000	0.000	0.000
TRINITY_DN181865_c4_g1	0.000	0.000	0.000	0.000	0.000	0.000	0.000	0.000	0.000	0.000
TRINITY_DN181866_c1_g1	0.000	0.348	0.227	0.494	0.758	0.345	1.221	0.471	0.451	0.000
TRINITY_DN181868_c0_g1	0.000	0.000	0.000	0.637	1.335	0.000	0.000	0.000	0.390	0.000
TRINITY_DN181868_c1_g1	0.000	0.000	0.000	0.386	0.000	0.000	0.000	0.000	0.704	0.000
TRINITY_DN18186_c0_g1	0.000	0.000	0.000	0.268	0.560	0.000	0.000	0.000	0.183	0.000
TRINITY_DN181870_c0_g1	0.000	0.000	0.000	0.000	0.000	0.926	0.000	0.000	0.000	0.000
TRINITY_DN181870_c1_g1	0.000	1.883	1.233	0.667	0.000	0.000	2.195	1.667	0.401	2.258
TRINITY_DN181870_c5_g1	0.000	0.000	0.000	0.000	0.144	0.394	0.000	0.000	0.000	1.433
TRINITY_DN181870_c6_g1	0.000	0.000	0.307	0.084	0.000	0.233	0.000	0.000	0.102	0.000
TRINITY_DN181870_c8_g1	0.000	0.000	0.000	1.406	0.000	0.000	3.439	2.709	0.000	0.000
TRINITY_DN181871_c0_g1	0.000	0.000	0.288	0.000	0.000	0.000	0.000	0.000	0.931	0.000
TRINITY_DN181872_c0_g1	0.000	0.000	0.000	0.000	0.000	0.000	0.000	0.000	0.000	0.000
TRINITY_DN181872_c0_g4	0.000	0.000	0.752	0.610	0.000	1.149	0.000	0.000	0.367	0.000
TRINITY_DN181872_c1_g1	0.000	0.000	0.000	0.000	0.000	0.000	0.000	0.000	0.000	0.000
TRINITY_DN181872_c2_g1	0.000	0.000	0.758	0.138	0.000	0.000	0.000	0.000	0.083	0.000
TRINITY_DN181873_c0_g1	0.000	0.000	0.000	0.000	0.253	0.000	0.000	0.000	0.099	0.000
TRINITY_DN181873_c0_g2	9.774	10.363	25.172	2.006	23.254	14.040	4.510	10.989	4.489	7.989
TRINITY_DN181873_c0_g3	0.000	0.000	0.000	0.264	0.367	0.970	0.000	0.000	0.109	0.000
TRINITY_DN181874_c0_g1	0.000	0.000	0.000	0.000	0.000	0.000	0.000	0.000	0.000	0.000
TRINITY_DN181875_c0_g1	0.000	0.000	0.000	0.000	0.000	0.000	0.000	0.000	0.000	0.000
TRINITY_DN181875_c1_g1	0.000	0.000	0.000	0.000	0.662	0.000	0.000	0.000	0.000	0.000
TRINITY_DN181876_c0_g1	0.000	0.000	3.374	0.000	0.000	0.000	0.000	0.000	0.000	0.000
TRINITY_DN181876_c0_g2	0.000	0.000	0.000	0.000	0.000	0.987	0.000	0.000	0.000	0.000
TRINITY_DN181877_c0_g1	0.000	0.000	0.568	0.099	0.000	0.000	0.000	0.000	0.000	0.000
TRINITY_DN181877_c0_g2	0.000	0.000	0.000	0.000	0.000	0.000	0.000	0.000	0.227	0.000
TRINITY_DN181878_c0_g1	0.000	0.000	0.000	0.573	0.000	0.000	0.000	0.000	0.000	0.000
TRINITY_DN181879_c0_g3	0.000	0.000	0.000	0.103	0.000	0.000	0.000	0.000	0.062	0.000
TRINITY_DN181879_c1_g1	0.000	2.887	1.876	0.000	0.523	0.000	0.000	0.000	0.000	0.000
TRINITY_DN181879_c2_g1	0.000	0.000	0.000	0.822	0.000	0.000	0.000	1.558	0.501	0.000
TRINITY_DN181879_c3_g2	0.000	0.000	0.693	0.000	0.000	0.000	0.000	0.000	0.113	1.910
TRINITY_DN181879_c5_g1	0.000	0.000	0.495	0.000	0.000	0.000	0.000	0.000	0.000	0.000
TRINITY_DN181879_c7_g1	0.000	0.000	0.000	1.645	0.000	0.000	0.000	1.558	0.250	0.000
TRINITY_DN181879_c8_g1	0.000	0.000	0.000	0.338	0.000	0.000	0.000	0.000	0.205	0.000
TRINITY_DN18187_c0_g1	0.000	0.000	7.713	1.886	1.762	0.000	3.154	0.000	4.178	6.576
TRINITY_DN18187_c0_g2	0.000	0.000	0.000	1.001	0.205	0.565	0.000	0.000	0.482	4.068
TRINITY_DN18187_c1_g1	0.000	0.000	0.000	0.719	0.000	0.000	0.000	0.000	0.000	0.000
TRINITY_DN18187_c1_g2	0.000	0.000	0.000	0.000	0.206	0.000	0.000	0.000	0.089	0.000
TRINITY_DN18187_c3_g1	0.000	1.192	0.155	0.186	0.456	1.177	1.258	0.000	0.429	0.873
TRINITY_DN18187_c4_g1	0.000	0.000	0.000	0.000	0.000	0.000	0.000	0.000	0.320	0.000
TRINITY_DN18187_c5_g1	0.000	0.000	0.000	1.439	0.000	0.000	0.000	0.000	0.881	0.000
TRINITY_DN18187_c6_g1	0.000	0.000	0.000	0.000	0.000	0.000	0.000	0.000	0.301	0.000
TRINITY_DN18187_c7_g1	0.000	0.000	0.000	0.000	0.000	0.000	0.000	0.000	0.000	0.000
TRINITY_DN181880_c0_g1	0.000	0.000	0.000	0.655	0.686	0.000	0.000	0.000	0.438	0.000
TRINITY_DN181880_c1_g2	0.000	0.938	0.000	0.000	0.000	0.711	0.000	0.000	0.000	0.000
TRINITY_DN181880_c1_g3	20.322	3.471	0.000	0.328	0.000	0.000	2.982	0.912	0.480	0.000
TRINITY_DN181880_c1_g5	0.000	0.000	0.000	0.000	0.000	0.000	0.000	0.000	0.454	0.000
TRINITY_DN181880_c1_g6	0.000	0.000	0.000	0.000	0.000	0.000	0.000	2.001	0.000	0.000
TRINITY_DN181880_c2_g1	0.000	2.311	0.000	1.617	0.852	0.000	3.951	0.000	1.483	0.000
TRINITY_DN181883_c0_g1	0.000	0.000	0.000	0.000	0.000	0.800	2.772	0.000	0.337	0.000
TRINITY_DN181884_c0_g1	0.000	2.650	0.000	0.000	0.000	1.329	0.000	0.000	0.000	0.000
TRINITY_DN181885_c0_g1	0.000	0.000	0.482	0.000	0.000	0.000	0.000	0.000	0.000	0.000
TRINITY_DN181885_c1_g1	0.000	0.000	0.536	0.863	0.000	0.000	0.000	0.000	0.174	0.000
TRINITY_DN181885_c2_g1	0.000	0.000	0.000	0.333	0.000	1.400	0.000	0.000	0.100	0.000
TRINITY_DN181886_c1_g1	0.000	0.000	0.000	0.000	0.000	0.000	0.000	0.000	0.000	0.000
TRINITY_DN181886_c2_g1	0.000	0.000	0.000	0.000	0.000	0.000	0.000	0.000	0.000	0.000
TRINITY_DN181886_c2_g2	0.000	0.000	1.024	1.094	0.000	0.000	0.000	0.000	0.335	0.000
TRINITY_DN181886_c3_g1	0.000	0.000	0.000	0.000	1.241	0.000	0.000	0.000	0.000	0.000
TRINITY_DN181886_c4_g1	0.000	0.526	0.683	0.187	0.394	2.099	0.000	0.000	0.173	4.036
TRINITY_DN181886_c6_g1	0.000	0.000	0.000	0.000	0.000	5.364	0.000	0.000	0.000	0.000
TRINITY_DN181886_c7_g1	0.000	0.000	0.000	0.000	0.290	0.000	0.000	0.000	0.000	0.000
TRINITY_DN181887_c0_g1	0.000	0.000	0.000	0.000	1.477	0.000	0.000	1.805	0.000	0.000
TRINITY_DN181888_c0_g1	0.000	0.000	0.000	0.466	0.000	0.000	0.000	0.000	0.000	0.000
TRINITY_DN181888_c0_g2	0.000	0.000	0.000	0.000	0.000	0.000	0.000	0.000	0.000	0.000
TRINITY_DN181888_c0_g4	0.000	0.000	0.000	1.450	1.519	0.000	0.000	2.800	0.000	0.000
TRINITY_DN181888_c1_g1	0.000	0.000	1.113	0.000	0.000	0.000	0.000	0.000	0.731	0.000
TRINITY_DN181888_c3_g1	0.000	0.000	0.000	0.000	0.000	0.000	0.000	0.000	0.000	0.000
TRINITY_DN181889_c0_g1	0.000	0.000	0.000	0.000	0.606	0.000	0.000	0.000	0.000	0.000
TRINITY_DN181889_c1_g1	0.000	0.450	0.000	0.000	0.163	0.449	0.000	0.604	0.117	0.000
TRINITY_DN18188_c0_g1	0.000	2.493	1.943	0.427	2.668	1.224	0.000	0.000	1.284	4.318
TRINITY_DN18188_c0_g2	15.440	29.916	35.806	19.451	39.714	29.203	32.106	29.042	24.274	13.748
TRINITY_DN18188_c11_g1	0.000	0.431	4.501	1.073	3.595	1.717	1.514	0.579	1.757	0.000
TRINITY_DN18188_c14_g1	0.000	0.000	0.000	0.000	0.213	0.000	0.000	0.000	0.125	0.000
TRINITY_DN18188_c1_g2	0.000	0.000	0.000	0.000	2.257	0.000	2.672	0.000	0.000	0.000
TRINITY_DN18188_c1_g3	7.097	0.919	2.415	0.415	2.772	2.528	1.597	1.428	1.354	0.000
TRINITY_DN18188_c1_g4	0.000	1.553	1.530	0.823	2.525	2.341	0.000	1.030	1.572	0.000
TRINITY_DN18188_c1_g5	3.034	3.918	8.864	3.999	5.641	11.395	4.128	6.774	7.408	4.249
TRINITY_DN18188_c1_g6	0.000	21.213	5.293	1.054	7.045	6.067	10.416	10.075	4.834	10.788
TRINITY_DN18188_c1_g7	0.000	0.000	2.622	0.000	0.487	0.000	0.000	0.000	0.000	0.000
TRINITY_DN18188_c2_g1	0.000	1.127	0.000	0.394	1.772	0.000	0.000	0.000	1.265	4.039
TRINITY_DN18188_c3_g1	0.000	0.000	2.833	0.000	0.000	0.000	0.000	0.000	0.485	0.000
TRINITY_DN18188_c5_g1	0.000	0.000	0.000	0.000	0.000	0.000	0.000	0.000	0.000	0.000
TRINITY_DN18188_c6_g1	0.000	5.410	0.394	0.000	1.304	1.803	2.123	1.598	0.514	2.161
TRINITY_DN18188_c7_g1	0.000	0.000	0.000	0.000	0.107	0.000	0.000	0.000	0.140	0.000
TRINITY_DN18188_c8_g1	0.000	0.000	2.877	0.774	0.000	0.000	0.000	0.000	0.000	0.000
TRINITY_DN181890_c0_g2	0.000	3.170	2.956	1.192	0.553	0.000	3.586	0.000	1.320	7.462
TRINITY_DN181890_c2_g1	0.000	0.000	0.000	0.000	0.000	0.000	0.000	0.000	0.000	0.000
TRINITY_DN181891_c0_g1	1.519	0.625	1.869	0.668	2.061	3.449	0.000	2.927	1.332	0.000
TRINITY_DN181891_c1_g1	0.000	9.587	2.227	0.000	0.000	0.000	0.000	0.000	0.000	0.000
TRINITY_DN181891_c1_g2	0.000	0.000	0.000	0.000	0.000	0.000	0.000	0.000	0.000	0.000
TRINITY_DN181891_c1_g3	0.000	0.000	0.000	0.000	0.000	0.000	0.000	0.000	0.000	0.000
TRINITY_DN181891_c1_g4	0.000	0.000	0.000	0.000	0.000	0.000	0.000	0.000	0.000	0.000
TRINITY_DN181891_c1_g5	0.000	0.000	0.000	0.000	0.000	2.082	0.000	0.000	0.000	0.000
TRINITY_DN181891_c2_g1	0.000	0.000	0.000	0.000	0.000	0.000	0.000	0.000	0.000	0.000
TRINITY_DN181892_c0_g1	0.000	1.200	0.000	0.427	0.145	0.398	0.702	0.000	0.258	0.000
TRINITY_DN181893_c0_g1	0.000	0.000	0.000	0.229	0.117	0.000	0.000	0.000	0.277	0.000
TRINITY_DN181895_c0_g1	0.000	0.000	0.000	0.000	0.000	0.000	0.000	0.000	0.000	0.000
TRINITY_DN181896_c0_g1	0.000	0.000	0.000	0.000	0.000	0.000	0.000	0.000	0.238	0.000
TRINITY_DN181897_c0_g1	0.000	0.000	0.000	0.000	0.000	0.000	0.000	0.000	0.218	0.000
TRINITY_DN181897_c1_g1	0.000	0.000	0.000	0.424	0.000	2.445	0.000	0.000	0.000	0.000
TRINITY_DN181899_c1_g1	0.000	0.000	0.000	0.000	0.000	0.000	0.000	0.000	0.000	0.000
TRINITY_DN181899_c2_g1	0.000	0.000	0.000	0.937	0.321	0.000	1.541	0.000	1.512	0.000
TRINITY_DN18189_c0_g1	0.000	0.000	0.000	0.422	0.000	0.000	3.697	0.000	0.924	0.000
TRINITY_DN18189_c1_g1	0.000	0.000	0.000	0.000	0.515	0.000	0.000	6.319	0.517	0.000
TRINITY_DN18189_c3_g1	0.000	0.000	1.068	0.000	0.000	3.300	0.000	0.000	0.000	0.000
TRINITY_DN1818_c0_g1	0.000	1.606	0.000	0.000	0.209	0.000	0.000	0.000	0.000	0.000
TRINITY_DN1818_c1_g1	0.000	0.000	0.000	0.000	0.859	0.000	0.000	0.000	0.000	3.028
TRINITY_DN181900_c0_g1	0.000	0.000	0.576	0.000	0.000	0.000	0.000	0.000	0.187	0.000
TRINITY_DN181900_c1_g1	0.000	0.000	0.000	0.319	0.000	0.000	0.000	0.000	0.193	0.000
TRINITY_DN181901_c0_g1	0.000	0.000	0.000	0.000	0.000	0.000	0.000	0.000	0.000	0.000
TRINITY_DN181901_c0_g2	0.000	0.000	0.776	0.170	0.087	0.236	0.000	0.000	0.169	0.000
TRINITY_DN181901_c1_g1	0.000	0.000	0.000	0.000	0.000	0.000	0.000	0.000	0.000	0.000
TRINITY_DN181901_c1_g2	0.000	0.000	0.000	0.000	0.000	0.000	0.000	0.000	0.000	0.000
TRINITY_DN181901_c5_g1	0.000	0.000	0.000	0.000	0.000	0.000	0.000	0.000	0.503	0.000
TRINITY_DN181901_c6_g1	0.000	1.034	0.000	0.000	0.000	0.000	0.000	0.000	0.220	0.000
TRINITY_DN181903_c0_g1	0.000	0.000	0.000	0.000	1.961	0.000	0.000	0.000	0.000	0.000
TRINITY_DN181903_c1_g1	0.000	1.250	0.000	0.435	0.454	2.511	0.000	0.000	0.266	0.000
TRINITY_DN181904_c0_g1	0.000	0.000	0.000	0.000	4.555	1.965	0.000	3.369	0.610	0.000
TRINITY_DN181905_c0_g2	0.000	0.000	0.000	0.000	0.000	0.000	0.000	0.000	0.000	0.000
TRINITY_DN181906_c0_g1	0.000	0.000	0.782	0.634	0.648	0.000	0.000	0.000	0.000	0.000
TRINITY_DN181906_c1_g1	0.000	0.000	0.000	0.000	0.000	0.000	0.000	0.000	0.000	0.000
TRINITY_DN181906_c2_g1	0.000	0.000	0.000	2.208	0.772	0.000	0.000	2.844	0.000	0.000
TRINITY_DN181906_c3_g1	0.000	0.000	0.000	0.000	0.000	0.000	0.000	0.000	0.000	0.000
TRINITY_DN181907_c0_g1	0.000	0.000	1.304	0.000	0.000	0.000	0.000	1.929	0.000	0.000
TRINITY_DN181908_c0_g1	0.000	0.000	1.615	0.733	1.347	0.410	0.000	1.665	1.001	0.000
TRINITY_DN181909_c1_g1	0.000	0.000	0.000	0.000	0.000	0.000	0.000	0.000	0.000	0.000
TRINITY_DN181909_c2_g1	0.000	0.000	0.290	0.000	0.322	0.443	0.000	0.000	0.191	0.000
TRINITY_DN181909_c3_g1	0.000	0.000	0.000	0.000	0.000	0.000	0.000	0.000	0.384	0.000
TRINITY_DN18190_c0_g1	7.206	19.164	17.494	12.327	21.797	15.816	16.575	5.644	7.436	10.091
TRINITY_DN18190_c0_g2	88.043	196.953	177.256	150.737	193.269	186.585	348.398	203.687	207.379	152.185
TRINITY_DN18190_c10_g1	0.000	0.000	0.000	0.000	0.000	0.000	3.812	0.000	2.380	0.000
TRINITY_DN18190_c11_g1	0.000	0.000	0.765	0.000	0.535	0.000	0.000	0.000	0.000	0.000
TRINITY_DN18190_c12_g1	0.000	0.341	0.000	0.000	0.155	0.000	0.000	0.000	0.248	0.000
TRINITY_DN18190_c13_g1	0.000	0.000	0.000	0.000	0.000	0.000	0.000	0.000	0.000	0.000
TRINITY_DN18190_c1_g1	0.000	0.199	1.039	1.600	0.991	2.977	0.473	2.759	1.254	1.054
TRINITY_DN18190_c2_g1	0.000	0.000	0.000	1.745	0.587	2.071	0.000	6.502	0.537	0.000
TRINITY_DN18190_c2_g2	9.493	15.973	16.022	10.609	16.956	15.649	12.665	14.713	13.758	10.091
TRINITY_DN18190_c3_g1	0.000	0.713	0.000	0.000	0.000	0.711	0.000	0.939	0.000	0.000
TRINITY_DN18190_c6_g1	0.000	0.000	0.000	0.000	0.000	3.917	0.000	0.000	0.000	0.000
TRINITY_DN18190_c8_g1	0.000	0.000	0.000	0.865	0.000	0.000	0.000	0.000	0.000	0.000
TRINITY_DN18190_c8_g2	0.000	0.000	0.000	0.000	0.000	0.000	0.000	0.000	0.000	0.000
TRINITY_DN181910_c0_g2	0.000	0.000	0.000	0.000	0.000	0.000	0.000	0.000	0.339	0.000
TRINITY_DN181910_c3_g1	0.000	0.000	1.264	0.000	0.000	0.000	0.000	0.000	0.000	0.000
TRINITY_DN181911_c0_g1	0.000	0.000	0.096	0.000	0.000	0.000	0.000	0.000	0.000	0.000
TRINITY_DN181911_c1_g1	0.000	0.089	0.000	0.032	0.228	0.000	0.000	0.000	0.039	0.000
TRINITY_DN181912_c0_g1	0.000	0.000	0.000	0.000	0.000	0.000	0.000	0.000	0.000	0.000
TRINITY_DN181912_c0_g2	0.000	0.000	0.000	0.000	0.000	0.000	0.000	0.000	0.000	0.000
TRINITY_DN181912_c0_g3	0.000	0.000	0.000	0.000	0.000	0.000	0.000	0.000	0.000	0.000
TRINITY_DN181914_c0_g1	0.000	0.000	0.000	0.000	0.000	0.000	0.000	0.000	0.000	0.000
TRINITY_DN181915_c0_g1	0.000	0.331	0.000	0.131	0.135	0.482	0.000	0.000	0.186	0.000
TRINITY_DN181916_c0_g1	0.000	0.000	0.000	0.000	0.000	0.000	0.000	0.000	0.000	0.000
TRINITY_DN181919_c0_g1	0.000	0.000	0.000	0.000	1.822	0.000	0.000	0.000	0.000	0.000
TRINITY_DN18191_c0_g1	5.154	13.147	7.362	3.970	10.974	6.943	2.411	8.285	12.613	9.748
TRINITY_DN181920_c0_g1	0.000	0.000	0.000	0.000	0.000	0.000	0.000	0.000	0.000	6.808
TRINITY_DN181920_c1_g1	0.000	0.000	0.000	0.000	0.000	0.000	0.000	0.000	0.000	0.000
TRINITY_DN181921_c2_g1	0.000	0.000	0.000	0.223	0.000	0.000	0.000	0.000	0.000	0.000
TRINITY_DN181921_c3_g1	0.000	0.000	0.000	0.000	0.000	3.051	0.000	0.000	0.000	0.000
TRINITY_DN181923_c0_g1	0.000	0.000	1.116	1.500	0.000	0.000	0.000	0.000	0.181	0.000
TRINITY_DN181923_c0_g2	0.000	0.000	2.551	0.000	0.000	1.970	6.722	0.000	0.420	0.000
TRINITY_DN181923_c1_g1	0.000	0.000	0.747	0.398	0.414	1.146	0.000	0.000	0.000	0.000
TRINITY_DN181924_c0_g1	0.000	0.000	0.000	0.708	0.000	0.000	0.000	0.000	0.000	0.000
TRINITY_DN181925_c1_g1	0.000	0.000	0.000	0.000	0.622	0.000	0.000	0.000	0.363	0.000
TRINITY_DN181925_c4_g1	0.000	0.000	2.447	0.000	0.000	0.000	0.000	0.000	0.000	0.000
TRINITY_DN181925_c5_g1	0.000	0.000	0.000	0.000	0.150	0.823	0.000	0.556	0.177	0.000
TRINITY_DN181925_c6_g1	0.000	0.000	0.000	0.424	0.000	0.000	0.000	0.000	1.034	0.000
TRINITY_DN181925_c7_g1	0.000	0.000	0.000	0.000	0.000	0.000	0.000	0.000	0.000	0.000
TRINITY_DN181928_c0_g1	0.000	1.412	0.927	0.000	0.000	0.708	0.000	0.000	0.150	0.000
TRINITY_DN181928_c0_g2	0.000	5.257	0.543	0.000	0.000	0.000	0.000	0.000	0.000	0.000
TRINITY_DN181928_c1_g1	0.000	0.000	0.000	0.000	0.000	0.000	0.000	0.000	0.000	0.000
TRINITY_DN181928_c3_g1	0.000	0.000	0.000	0.210	0.000	0.000	0.000	0.000	0.000	0.000
TRINITY_DN181928_c3_g2	0.000	0.000	0.000	1.054	0.000	0.000	0.000	0.000	0.000	0.000
TRINITY_DN181929_c0_g1	0.000	0.000	0.000	0.000	0.000	0.309	0.000	0.000	0.000	0.000
TRINITY_DN181929_c1_g1	0.000	0.000	0.000	0.000	0.000	0.000	0.000	0.000	0.000	0.000
TRINITY_DN18192_c0_g1	2.730	4.347	6.818	6.076	7.786	6.290	8.138	6.199	6.179	5.138
TRINITY_DN18192_c0_g2	4.550	8.705	8.698	5.996	1.837	6.293	8.732	4.480	7.724	1.841
TRINITY_DN18192_c0_g3	0.000	1.200	0.000	0.575	0.253	0.000	0.000	0.000	0.601	1.446
TRINITY_DN18192_c0_g4	0.000	0.000	0.000	0.000	1.110	2.173	0.000	0.956	0.000	0.000
TRINITY_DN18192_c1_g1	0.000	0.000	0.000	1.123	0.383	1.615	0.000	0.000	0.000	0.000
TRINITY_DN18192_c2_g1	0.000	0.000	0.000	0.000	0.000	0.000	0.000	0.000	0.418	0.000
TRINITY_DN18192_c4_g1	0.000	0.000	0.000	0.000	0.410	0.000	0.000	0.000	0.480	4.039
TRINITY_DN18192_c5_g1	0.000	0.000	0.000	0.000	0.000	0.000	0.000	0.000	0.000	0.000
TRINITY_DN181930_c0_g1	0.000	0.000	0.000	0.000	0.314	0.000	0.000	0.392	0.000	0.000
TRINITY_DN181930_c0_g2	0.000	0.000	0.000	0.000	0.000	0.000	0.000	0.000	0.000	0.000
TRINITY_DN181930_c1_g1	0.000	0.000	0.000	0.428	0.000	0.000	0.000	0.000	0.000	0.000
TRINITY_DN181930_c2_g1	0.000	1.331	0.436	1.412	0.722	0.000	0.000	0.000	1.276	0.000
TRINITY_DN181930_c3_g1	0.000	0.000	0.000	0.000	0.000	0.000	0.000	0.000	0.000	0.000
TRINITY_DN181930_c4_g1	0.000	0.000	0.000	0.000	0.000	0.000	0.000	0.000	0.512	0.000
TRINITY_DN181930_c7_g1	0.000	0.000	0.000	0.000	0.000	0.000	0.000	0.000	0.000	0.000
TRINITY_DN181933_c0_g1	0.000	0.000	3.073	0.000	0.000	0.000	0.000	0.000	0.000	0.000
TRINITY_DN181934_c0_g1	0.000	0.000	0.000	0.000	0.381	0.000	1.816	0.000	0.224	0.000
TRINITY_DN181934_c1_g1	0.000	0.000	1.977	0.543	0.000	2.947	0.000	0.000	0.000	0.000
TRINITY_DN181935_c0_g1	0.000	0.000	0.409	0.443	0.000	0.000	0.000	0.000	0.533	0.000
TRINITY_DN181936_c0_g1	0.000	0.000	0.000	0.000	0.000	0.000	0.000	0.000	0.000	0.000
TRINITY_DN181936_c0_g2	0.000	0.000	0.000	0.000	0.000	0.000	0.000	0.000	0.000	0.000
TRINITY_DN181936_c1_g1	0.000	0.000	0.000	0.000	0.000	0.000	2.154	0.000	0.266	0.000
TRINITY_DN181937_c0_g1	0.000	0.000	0.000	0.000	0.000	0.000	0.000	0.000	0.000	6.759
TRINITY_DN181938_c0_g1	0.000	0.000	0.000	0.000	0.000	0.000	0.000	2.543	0.810	0.000
TRINITY_DN18193_c0_g1	0.000	1.272	0.525	0.000	0.814	1.276	0.000	0.000	0.170	0.000
TRINITY_DN18193_c0_g2	0.000	0.501	0.374	0.000	0.835	0.000	0.406	0.000	0.101	0.000
TRINITY_DN18193_c1_g1	0.000	1.031	1.097	4.466	2.386	0.000	5.566	0.000	1.008	0.000
TRINITY_DN181941_c0_g1	0.000	0.000	0.000	0.000	0.000	0.000	0.000	0.000	0.000	0.000
TRINITY_DN181941_c1_g1	0.000	0.000	0.000	0.000	0.000	0.000	0.000	0.000	0.000	0.000
TRINITY_DN181941_c2_g1	0.000	0.000	0.000	0.000	0.000	0.000	0.000	0.000	0.000	0.000
TRINITY_DN181943_c0_g1	0.000	0.000	0.536	0.000	0.294	1.640	4.264	0.000	0.174	0.000
TRINITY_DN181943_c1_g1	0.000	0.000	0.000	0.466	0.238	0.000	0.000	0.000	0.000	0.000
TRINITY_DN181944_c0_g1	0.000	0.000	0.000	0.000	0.000	0.000	0.000	0.000	0.523	0.000
TRINITY_DN181944_c0_g2	0.000	0.000	0.000	0.000	0.000	0.000	0.000	0.000	0.000	0.000
TRINITY_DN181944_c0_g3	0.000	1.859	0.303	0.000	0.505	0.463	0.000	0.000	0.218	0.000
TRINITY_DN181944_c1_g1	0.000	0.000	0.000	0.000	0.000	1.004	0.000	0.000	0.000	0.000
TRINITY_DN181944_c2_g1	0.000	0.000	1.400	0.000	0.000	0.000	0.000	0.000	0.000	0.000
TRINITY_DN181944_c4_g1	0.000	0.000	0.000	0.699	0.000	0.000	0.000	1.316	0.211	0.000
TRINITY_DN181945_c0_g1	0.000	0.000	0.000	1.351	0.000	0.000	0.000	0.000	0.000	0.000
TRINITY_DN181945_c1_g1	0.000	0.000	0.000	0.000	0.902	0.000	0.000	0.000	0.000	0.000
TRINITY_DN181947_c0_g1	0.000	0.000	0.000	0.000	0.000	1.215	0.000	0.000	0.771	0.000
TRINITY_DN181948_c0_g1	0.000	0.000	0.000	0.246	0.251	0.000	0.000	0.000	0.000	0.000
TRINITY_DN181949_c0_g1	0.000	0.000	0.000	0.000	0.000	0.000	0.000	0.000	0.000	0.000
TRINITY_DN181949_c1_g1	0.000	0.000	0.000	0.000	0.454	0.000	0.000	0.000	0.000	0.000
TRINITY_DN18194_c0_g1	0.000	0.000	0.000	0.000	0.000	0.000	0.000	0.000	0.000	0.000
TRINITY_DN18194_c0_g2	0.000	0.000	0.000	0.763	0.551	1.307	0.459	0.000	0.000	0.000
TRINITY_DN181950_c0_g1	0.000	2.552	0.000	2.700	1.844	5.131	4.437	2.255	2.534	0.000
TRINITY_DN181950_c0_g3	0.000	0.000	0.000	0.000	0.000	0.000	0.000	0.000	0.000	0.000
TRINITY_DN181950_c0_g5	0.000	0.000	1.358	0.000	0.801	0.000	0.000	0.000	0.000	0.000
TRINITY_DN181951_c0_g1	0.000	0.000	0.000	0.000	0.000	0.000	0.000	0.000	0.000	0.000
TRINITY_DN181954_c0_g1	0.000	0.000	0.000	0.000	0.000	0.000	0.000	0.000	0.000	0.000
TRINITY_DN181955_c0_g1	0.000	0.000	1.028	0.000	0.000	0.000	0.000	0.000	0.333	0.000
TRINITY_DN181956_c2_g1	0.000	1.787	0.582	0.318	0.434	2.359	1.570	0.406	0.386	0.000
TRINITY_DN181956_c3_g1	0.000	0.000	0.000	0.000	0.000	0.000	0.000	0.000	0.000	0.000
TRINITY_DN181958_c0_g1	0.000	0.000	0.000	0.637	0.000	0.000	0.000	0.000	0.000	0.000
TRINITY_DN181959_c0_g1	30.804	0.000	1.083	1.755	0.604	0.000	5.741	0.000	0.585	8.824
TRINITY_DN18195_c0_g1	0.000	0.000	2.112	0.000	1.667	1.598	2.090	0.000	1.436	0.000
TRINITY_DN18195_c0_g2	0.000	2.877	1.671	2.380	1.349	1.956	0.000	1.808	0.859	1.744
TRINITY_DN181961_c0_g2	0.000	0.716	0.000	0.000	0.222	0.831	0.000	0.505	0.000	0.000
TRINITY_DN181961_c10_g1	0.000	0.268	0.207	0.095	0.000	0.000	0.471	0.366	0.406	0.000
TRINITY_DN181961_c11_g1	0.000	0.000	2.109	0.000	0.778	0.000	3.704	0.000	0.000	0.000
TRINITY_DN181961_c13_g1	0.000	0.000	0.000	0.000	6.176	0.000	0.000	0.000	0.451	0.000
TRINITY_DN181961_c2_g1	0.000	0.733	1.112	0.696	1.248	0.000	0.430	0.335	1.165	1.788
TRINITY_DN181961_c3_g1	0.000	0.000	0.000	0.000	0.000	0.000	0.000	0.000	0.000	0.000
TRINITY_DN181961_c6_g1	0.000	0.000	0.000	0.000	0.894	0.000	0.000	0.000	0.522	0.000
TRINITY_DN181961_c7_g1	0.000	0.000	0.979	0.215	0.000	0.000	0.000	0.000	0.132	0.000
TRINITY_DN181961_c9_g1	0.000	0.000	0.000	0.000	0.631	0.000	0.000	0.000	0.000	0.000
TRINITY_DN181962_c0_g1	0.000	0.000	0.000	0.000	0.000	0.000	0.000	0.000	0.000	0.000
TRINITY_DN181963_c0_g1	0.000	1.065	0.000	0.000	0.385	2.124	0.505	0.000	0.227	1.048
TRINITY_DN181964_c0_g2	0.000	0.000	0.000	0.879	3.713	0.000	0.000	0.000	0.541	0.000
TRINITY_DN181964_c1_g1	0.000	0.000	0.000	0.000	0.000	7.336	0.000	0.000	0.776	0.000
TRINITY_DN181966_c1_g1	0.000	0.000	0.000	0.000	0.000	0.000	0.000	0.000	0.000	0.000
TRINITY_DN181966_c2_g1	0.000	0.000	0.000	0.000	0.000	0.000	0.000	0.000	0.000	0.000
TRINITY_DN181967_c0_g1	0.000	0.000	0.000	0.000	1.718	0.000	0.000	0.000	0.000	0.000
TRINITY_DN181967_c0_g2	0.000	1.226	0.533	0.290	0.000	0.406	0.000	0.550	0.088	0.000
TRINITY_DN181968_c0_g1	0.000	0.000	0.000	0.000	0.000	0.000	0.000	0.000	0.000	0.000
TRINITY_DN181969_c0_g1	13.758	0.000	0.000	0.000	0.000	0.000	0.000	0.000	0.000	0.000
TRINITY_DN18196_c0_g1	0.000	1.272	0.000	0.000	0.923	0.000	0.000	1.686	0.310	0.000
TRINITY_DN18196_c0_g2	0.000	0.000	0.000	0.926	3.869	1.337	0.739	0.000	0.284	0.000
TRINITY_DN18196_c0_g3	0.000	0.000	2.124	1.259	0.000	0.000	2.814	2.187	2.036	12.866
TRINITY_DN18196_c0_g4	0.000	0.000	0.000	0.000	0.000	0.000	0.000	0.000	0.089	0.000
TRINITY_DN18196_c2_g1	0.000	0.000	0.000	0.000	0.000	0.000	0.000	0.000	0.000	0.000
TRINITY_DN18196_c2_g2	0.000	0.000	0.000	0.000	0.000	0.000	0.000	0.000	0.000	0.000
TRINITY_DN18196_c3_g2	0.000	0.000	0.000	0.000	0.760	0.000	0.000	0.000	1.332	0.000
TRINITY_DN18196_c7_g1	0.000	0.000	0.000	0.000	0.000	0.000	0.000	0.000	0.000	0.000
TRINITY_DN18196_c8_g1	0.000	4.816	2.778	1.892	1.530	0.000	2.946	1.123	2.071	3.053
TRINITY_DN181970_c0_g2	0.000	0.000	0.000	0.000	0.000	0.000	0.000	0.000	0.000	0.000
TRINITY_DN181971_c0_g1	0.000	0.000	0.000	0.000	0.000	0.000	0.000	0.000	0.312	0.000
TRINITY_DN181971_c0_g2	0.000	0.000	1.342	0.000	0.000	0.000	2.267	0.000	0.788	0.000
TRINITY_DN181971_c0_g3	0.000	0.000	0.000	0.000	0.000	0.000	0.000	0.000	0.248	0.000
TRINITY_DN181971_c0_g4	0.000	1.308	1.045	0.000	0.237	0.000	0.000	0.867	1.629	0.000
TRINITY_DN181971_c0_g5	0.000	0.000	1.042	0.000	0.584	0.000	0.000	0.000	0.000	0.000
TRINITY_DN181971_c0_g6	0.000	0.000	0.000	0.000	0.000	0.000	0.000	0.000	0.000	0.000
TRINITY_DN181971_c1_g1	0.000	0.000	0.000	0.000	1.144	0.000	0.000	0.000	0.333	5.611
TRINITY_DN181972_c0_g1	0.000	0.000	0.000	0.000	1.393	0.000	0.000	0.000	0.000	0.000
TRINITY_DN181974_c0_g1	0.000	0.000	0.000	0.000	0.000	0.000	0.000	0.000	0.186	0.000
TRINITY_DN181977_c0_g1	0.000	0.000	0.000	0.767	0.000	0.000	0.000	0.000	0.000	0.000
TRINITY_DN181979_c0_g1	0.000	0.000	0.000	0.742	0.000	0.000	0.000	0.000	0.000	0.000
TRINITY_DN181979_c1_g1	0.000	1.243	0.000	0.000	0.000	0.000	0.000	0.000	0.000	0.000
TRINITY_DN18197_c0_g1	6.042	18.327	25.648	16.501	23.682	29.141	18.931	18.375	12.392	10.949
TRINITY_DN18197_c0_g3	0.000	0.000	1.626	0.000	1.524	0.000	0.000	0.000	2.146	8.916
TRINITY_DN18197_c1_g1	0.000	0.458	1.633	0.080	0.580	0.000	2.058	0.000	0.213	6.730
TRINITY_DN18197_c2_g1	0.000	0.000	0.000	0.000	3.880	2.096	1.369	1.042	0.680	0.000
TRINITY_DN18197_c3_g1	0.000	0.000	0.000	0.000	0.000	0.000	0.000	1.291	0.248	0.000
TRINITY_DN18197_c5_g1	0.000	0.000	0.000	0.000	0.973	0.000	0.000	0.000	0.000	0.000
TRINITY_DN181980_c0_g1	0.000	0.000	0.000	0.000	0.000	0.000	0.000	0.000	0.000	0.000
TRINITY_DN181982_c0_g1	0.000	0.000	0.000	0.000	0.000	1.375	0.000	1.827	0.875	0.000
TRINITY_DN181982_c1_g1	0.000	0.000	0.000	0.000	0.000	0.000	0.000	0.000	0.000	0.000
TRINITY_DN181984_c0_g2	0.000	0.000	0.000	0.551	0.000	0.000	2.728	0.000	0.000	0.000
TRINITY_DN181985_c0_g1	0.000	0.000	0.000	0.000	0.000	0.000	0.000	0.000	0.000	0.000
TRINITY_DN181987_c0_g1	0.000	0.000	0.000	0.000	0.000	0.000	2.029	0.000	0.250	0.000
TRINITY_DN181987_c0_g2	0.000	0.000	0.000	0.000	0.000	0.000	0.000	0.000	0.292	0.000
TRINITY_DN181987_c0_g3	0.000	2.434	0.000	0.000	0.000	0.000	0.000	0.000	1.043	0.000
TRINITY_DN181987_c0_g4	0.000	0.000	0.000	0.000	0.000	0.000	0.000	0.000	0.044	0.000
TRINITY_DN181987_c1_g1	0.000	0.000	0.000	0.000	0.000	0.000	0.000	0.000	0.000	0.000
TRINITY_DN181987_c2_g1	0.000	0.000	0.000	0.000	0.000	0.000	0.000	0.692	0.244	0.000
TRINITY_DN181988_c1_g1	0.000	0.000	1.555	0.000	0.000	0.794	1.375	0.000	0.168	0.000
TRINITY_DN18198_c0_g1	0.000	0.991	2.709	0.844	0.000	0.000	0.000	0.000	0.902	0.000
TRINITY_DN18198_c2_g2	0.000	0.000	0.000	0.000	0.000	0.000	0.000	0.000	0.438	0.000
TRINITY_DN18198_c3_g1	0.000	0.000	0.000	0.000	0.815	0.000	0.000	0.000	0.000	0.000
TRINITY_DN181990_c0_g1	0.000	0.000	0.000	0.000	0.000	0.000	0.000	0.000	0.000	0.000
TRINITY_DN181990_c1_g1	0.000	0.000	0.000	0.000	0.000	0.000	0.000	0.000	0.135	0.000
TRINITY_DN181990_c2_g1	0.000	0.000	0.223	0.000	0.498	0.000	0.000	0.000	0.000	0.000
TRINITY_DN181990_c5_g1	0.000	0.000	0.000	0.000	0.000	0.000	0.000	0.000	0.000	0.000
TRINITY_DN181992_c0_g1	0.000	0.000	0.000	0.000	0.000	0.000	0.000	0.000	0.000	0.000
TRINITY_DN181994_c1_g1	0.000	0.000	3.185	0.000	0.000	0.000	0.000	0.000	0.000	0.000
TRINITY_DN181996_c0_g1	0.000	0.000	0.000	0.420	0.000	0.000	0.000	0.000	0.000	0.000
TRINITY_DN181996_c0_g2	0.000	0.352	0.813	0.000	1.353	0.000	0.000	0.000	0.000	0.000
TRINITY_DN181996_c1_g1	0.000	0.000	0.000	0.000	0.000	0.000	0.000	0.000	0.000	0.000
TRINITY_DN181996_c2_g1	0.000	0.000	0.000	0.000	0.000	0.000	0.000	0.000	0.000	0.000
TRINITY_DN181996_c6_g1	0.000	0.000	0.000	0.000	0.000	0.000	0.000	0.000	0.000	0.000
TRINITY_DN181996_c7_g1	0.000	1.815	2.377	0.214	0.000	0.000	1.057	0.804	0.000	0.000
TRINITY_DN181996_c8_g1	0.000	0.000	0.000	0.000	0.000	0.000	0.000	0.000	0.000	0.000
TRINITY_DN181997_c0_g1	0.000	0.000	0.000	0.000	0.894	0.000	0.000	0.000	0.000	0.000
TRINITY_DN181997_c1_g1	0.000	0.000	1.543	0.000	0.000	0.000	0.000	0.000	1.015	8.450
TRINITY_DN181998_c0_g1	0.000	0.000	0.863	0.000	0.723	0.000	0.000	0.000	0.000	0.000
TRINITY_DN181998_c0_g2	0.000	0.000	1.823	0.000	0.507	0.000	0.000	0.000	0.000	0.000
TRINITY_DN181998_c0_g4	0.000	0.000	0.000	0.000	0.000	0.000	0.000	0.000	0.000	0.000
TRINITY_DN181998_c0_g5	0.000	0.000	1.420	0.757	0.000	0.000	0.000	0.000	0.000	0.000
TRINITY_DN181998_c0_g6	0.000	0.873	2.293	0.706	0.000	0.878	0.000	0.000	1.709	0.000
TRINITY_DN181998_c2_g1	0.000	2.277	0.000	0.268	0.822	0.000	0.000	0.000	0.000	2.735
TRINITY_DN181998_c4_g1	0.000	0.000	0.000	0.000	0.000	0.000	0.000	0.000	0.789	0.000
TRINITY_DN181998_c5_g1	0.000	0.000	1.018	0.000	0.000	0.000	0.000	0.000	0.332	0.000
TRINITY_DN181999_c0_g1	0.000	0.000	0.000	0.000	0.000	0.000	0.000	0.000	0.396	4.456
TRINITY_DN181999_c1_g1	0.000	0.000	0.000	0.386	0.000	0.000	0.000	0.000	0.000	0.000
TRINITY_DN18199_c0_g1	13.910	38.264	24.975	26.888	29.790	10.825	58.035	27.987	35.763	2.165
TRINITY_DN18199_c0_g2	12.721	6.591	17.340	9.751	16.587	11.295	10.445	24.752	44.885	16.470
TRINITY_DN18199_c11_g1	0.000	0.000	0.000	0.000	0.000	0.000	0.000	0.000	0.000	0.000
TRINITY_DN18199_c11_g2	0.000	0.000	0.000	0.309	0.000	0.000	0.000	0.000	0.000	0.000
TRINITY_DN18199_c12_g1	0.000	0.000	0.000	0.121	0.000	0.000	0.000	0.462	0.220	0.000
TRINITY_DN18199_c15_g1	0.000	0.000	0.000	0.000	0.000	4.609	0.000	0.000	0.490	0.000
TRINITY_DN18199_c1_g1	2.724	2.076	0.000	0.083	0.000	0.000	0.000	0.000	0.000	0.409
TRINITY_DN18199_c1_g2	1.846	2.298	4.367	1.312	5.016	2.407	2.027	2.364	1.276	1.724
TRINITY_DN18199_c2_g1	0.000	7.694	0.000	0.000	1.436	0.000	0.000	0.000	0.000	0.000
TRINITY_DN18199_c3_g1	0.000	1.497	0.000	0.000	0.000	0.000	0.000	0.000	0.000	0.000
TRINITY_DN18199_c3_g2	0.000	0.000	0.000	0.000	0.000	0.000	0.000	0.000	0.000	0.000
TRINITY_DN18199_c5_g1	0.000	0.000	0.000	0.000	0.000	0.188	0.000	0.000	0.000	0.000
TRINITY_DN18199_c5_g2	0.000	0.000	0.000	0.000	1.262	0.000	0.000	0.000	0.292	0.000
TRINITY_DN18199_c9_g1	0.000	0.000	0.000	0.000	0.000	0.000	0.000	0.000	0.000	0.000
TRINITY_DN1819_c0_g1	0.000	0.384	0.967	1.074	0.115	0.946	0.762	2.315	1.007	0.000
TRINITY_DN1819_c0_g2	8.779	10.871	10.199	9.299	14.035	11.336	11.240	12.090	11.886	8.735
TRINITY_DN1819_c0_g3	0.000	0.000	0.000	0.000	0.000	0.000	0.000	0.000	0.163	0.000
TRINITY_DN1819_c1_g1	0.000	0.000	0.000	0.000	0.000	0.000	0.000	0.000	0.000	0.000
TRINITY_DN1819_c4_g1	0.000	0.000	0.000	0.000	0.327	0.910	0.000	0.000	0.192	0.000
TRINITY_DN181_c0_g1	1.518	3.675	4.806	3.419	7.071	6.766	4.371	2.891	5.446	0.000
TRINITY_DN181_c0_g2	0.000	0.181	0.118	0.000	0.000	0.357	0.000	0.251	0.000	0.000
TRINITY_DN181_c1_g1	0.000	0.000	0.000	0.000	0.000	0.000	0.000	0.000	0.000	0.000
TRINITY_DN181_c2_g1	0.000	0.000	0.000	0.000	0.000	0.000	0.000	0.000	0.000	0.000
TRINITY_DN181_c4_g2	0.000	6.758	3.816	3.805	4.581	3.880	3.411	3.256	3.957	1.753
TRINITY_DN181_c5_g1	0.000	0.000	0.000	1.809	0.000	0.000	0.000	0.000	0.000	0.000
TRINITY_DN182000_c0_g1	0.000	0.764	0.000	0.000	0.725	0.000	0.000	2.658	0.739	2.403
TRINITY_DN182000_c0_g2	0.000	0.000	0.000	0.000	0.589	1.640	0.000	0.000	0.000	0.000
TRINITY_DN182000_c0_g3	0.000	0.000	0.000	0.000	0.000	0.000	0.000	0.000	0.000	0.742
TRINITY_DN182000_c2_g1	0.000	0.520	1.359	0.000	0.188	0.000	0.000	0.694	0.222	0.000
TRINITY_DN182001_c0_g1	0.000	0.000	1.024	0.275	0.000	3.134	0.000	0.000	0.664	0.000
TRINITY_DN182001_c1_g1	0.000	0.000	0.534	0.000	0.000	0.000	0.000	0.000	0.176	0.000
TRINITY_DN182004_c0_g2	0.000	0.000	0.000	0.000	0.000	0.000	0.000	0.000	0.294	0.000
TRINITY_DN182004_c0_g4	0.000	0.000	0.000	0.000	0.000	0.000	0.000	0.000	0.222	0.000
TRINITY_DN182004_c1_g1	0.000	0.000	0.000	0.000	0.000	0.000	0.000	0.000	0.000	0.000
TRINITY_DN182004_c3_g1	0.000	0.000	0.000	0.000	0.000	0.000	0.000	1.341	0.431	0.000
TRINITY_DN182004_c4_g1	0.000	0.000	0.000	0.000	0.000	0.000	0.000	0.000	0.000	0.000
TRINITY_DN182006_c0_g1	0.000	0.000	0.000	0.000	0.000	0.000	0.000	0.000	0.000	0.000
TRINITY_DN182006_c0_g2	0.000	0.000	0.000	0.000	0.000	0.000	0.000	0.000	0.000	0.000
TRINITY_DN182007_c1_g1	0.000	0.000	0.000	0.000	0.000	0.000	0.000	0.000	0.000	0.000
TRINITY_DN182008_c0_g1	0.000	0.283	0.459	0.101	0.259	0.278	0.000	0.393	0.154	0.000
TRINITY_DN182009_c0_g2	0.000	0.000	6.731	0.000	0.000	5.226	0.000	0.000	0.000	0.000
TRINITY_DN182009_c2_g1	0.000	0.000	0.000	0.000	0.000	0.000	0.000	0.000	0.000	0.000
TRINITY_DN18200_c0_g1	0.000	0.000	0.000	0.000	0.000	0.000	0.000	0.000	0.000	0.000
TRINITY_DN182010_c0_g1	0.000	0.000	0.000	0.000	0.302	0.000	0.000	0.000	0.000	0.000
TRINITY_DN182010_c0_g2	0.000	0.000	0.000	0.736	0.000	6.360	0.000	0.000	0.000	0.000
TRINITY_DN182011_c0_g1	0.000	0.000	0.000	0.000	0.000	0.000	0.000	0.000	0.426	0.000
TRINITY_DN182011_c1_g1	0.000	0.000	0.000	0.000	0.000	0.000	0.000	0.000	0.000	0.000
TRINITY_DN182013_c0_g1	0.000	0.000	0.000	0.000	0.000	0.000	0.000	0.000	0.000	0.000
TRINITY_DN182014_c0_g1	0.000	0.000	0.000	0.540	0.499	0.447	0.267	0.210	0.363	1.118
TRINITY_DN182014_c0_g2	17.414	6.100	1.795	1.502	2.416	0.000	0.000	0.000	0.000	41.727
TRINITY_DN182014_c3_g1	0.000	0.000	0.000	0.000	0.000	7.691	0.000	0.000	0.000	9.080
TRINITY_DN182014_c4_g1	0.000	0.000	0.000	0.000	0.000	0.000	0.822	0.000	0.201	0.000
TRINITY_DN182014_c5_g1	0.000	0.000	0.000	0.000	0.000	0.000	0.000	0.000	0.000	5.095
TRINITY_DN182014_c7_g1	0.000	2.097	0.000	0.000	0.000	0.000	0.000	0.000	0.000	0.000
TRINITY_DN182015_c1_g1	0.000	0.000	0.000	0.000	0.000	0.000	0.000	0.000	0.000	0.000
TRINITY_DN182015_c2_g1	0.000	0.000	2.762	5.439	1.051	1.476	2.029	0.000	1.153	0.000
TRINITY_DN182016_c0_g1	0.000	2.434	2.386	0.226	1.323	0.173	0.000	0.000	0.076	1.922
TRINITY_DN182016_c0_g2	0.000	0.000	0.000	0.000	0.587	0.000	0.000	0.000	0.343	0.000
TRINITY_DN182016_c1_g2	0.000	0.000	0.000	0.000	0.000	0.000	0.000	0.000	0.000	0.000
TRINITY_DN182017_c0_g1	0.000	0.000	0.000	0.000	0.000	0.000	0.000	0.000	0.000	0.000
TRINITY_DN182017_c0_g2	0.000	0.602	0.098	0.376	0.166	0.148	0.265	0.209	0.197	1.667
TRINITY_DN182017_c0_g3	0.000	0.000	0.000	0.000	0.148	0.000	0.000	0.000	0.080	0.000
TRINITY_DN182017_c1_g1	0.000	0.000	0.000	0.224	0.229	0.000	0.000	0.000	0.135	0.000
TRINITY_DN182018_c0_g1	0.000	0.000	0.000	0.000	0.888	0.000	2.181	0.000	0.525	0.000
TRINITY_DN182018_c2_g1	0.000	0.000	0.000	0.000	0.000	0.000	0.000	0.000	0.000	0.000
TRINITY_DN182019_c0_g1	0.000	0.000	0.000	0.000	0.082	0.221	0.000	0.308	0.000	0.000
TRINITY_DN182019_c0_g3	0.000	0.400	0.261	0.142	0.000	0.000	0.000	0.000	0.000	0.000
TRINITY_DN18201_c0_g1	39.473	7.247	3.147	0.000	0.889	0.000	0.000	0.000	0.000	8.603
TRINITY_DN18201_c0_g3	0.000	0.000	0.000	2.280	0.000	0.000	0.000	0.000	0.465	15.519
TRINITY_DN18201_c0_g4	5.758	5.601	3.808	6.063	4.547	4.992	10.179	4.248	7.474	7.087
TRINITY_DN182020_c0_g1	0.000	0.974	0.000	0.174	0.723	0.241	0.000	0.000	0.320	0.000
TRINITY_DN182021_c1_g1	0.000	0.000	0.835	0.445	0.000	0.000	0.000	0.000	0.000	0.000
TRINITY_DN182022_c1_g1	0.000	0.000	0.000	0.000	0.000	0.000	0.000	0.000	0.000	0.000
TRINITY_DN182023_c0_g1	0.000	0.000	0.000	1.215	1.372	0.000	0.000	1.916	0.613	0.000
TRINITY_DN182023_c0_g2	0.000	0.000	0.000	0.141	0.408	0.000	0.000	0.000	0.322	0.000
TRINITY_DN182024_c0_g1	0.000	0.000	0.000	0.000	0.000	0.000	0.000	0.000	0.000	0.000
TRINITY_DN182024_c0_g2	0.000	4.667	0.000	0.000	0.000	0.000	0.000	0.000	0.000	0.000
TRINITY_DN182027_c0_g1	0.000	0.000	0.000	0.796	0.000	0.000	0.000	0.000	0.325	0.000
TRINITY_DN182029_c0_g1	0.000	3.202	2.124	0.679	0.000	2.537	0.968	0.000	0.918	0.735
TRINITY_DN182029_c0_g2	1.560	0.000	1.337	1.939	2.303	0.613	2.821	2.185	1.708	0.000
TRINITY_DN182029_c1_g1	0.000	0.000	0.149	0.000	0.251	0.453	0.000	0.000	0.000	0.000
TRINITY_DN182029_c2_g1	0.000	0.000	0.000	0.000	0.000	0.000	0.000	0.000	0.000	0.000
TRINITY_DN182029_c3_g1	0.000	0.000	0.000	0.891	0.000	0.000	0.000	0.000	0.272	0.000
TRINITY_DN18202_c0_g1	0.000	0.000	0.000	0.000	0.000	0.000	0.000	0.000	0.000	0.000
TRINITY_DN18202_c0_g2	0.000	0.000	0.000	0.000	0.000	0.000	0.000	0.000	0.000	0.000
TRINITY_DN18202_c0_g3	0.000	0.000	0.000	0.000	0.000	0.000	0.000	0.000	0.485	0.000
TRINITY_DN18202_c0_g4	0.000	0.000	1.572	0.000	0.887	0.000	0.000	0.000	1.550	0.000
TRINITY_DN18202_c1_g2	0.000	1.616	0.000	0.000	0.000	2.266	0.000	0.000	0.000	0.000
TRINITY_DN18202_c1_g3	0.000	0.000	0.000	0.000	0.564	0.000	0.000	2.070	0.000	0.000
TRINITY_DN18202_c1_g4	0.000	0.000	0.000	0.000	0.000	0.000	0.000	0.000	0.000	0.000
TRINITY_DN18202_c2_g1	0.000	0.000	0.000	0.000	0.000	0.000	0.000	0.000	0.000	0.000
TRINITY_DN18202_c2_g2	0.000	2.997	0.000	1.665	1.146	0.000	4.061	0.609	1.186	0.000
TRINITY_DN182032_c1_g1	0.000	0.000	0.837	0.000	0.231	0.000	0.000	0.000	0.543	0.000
TRINITY_DN182033_c1_g1	0.000	0.000	0.160	0.000	0.090	0.973	0.433	0.338	0.000	0.000
TRINITY_DN182033_c2_g1	0.000	0.000	0.000	0.000	0.000	0.000	0.000	0.000	0.000	0.000
TRINITY_DN182033_c3_g1	0.000	0.000	0.000	0.000	0.000	0.000	0.000	0.000	0.000	0.000
TRINITY_DN182034_c0_g1	0.000	2.087	0.000	0.000	0.786	0.000	0.000	0.000	0.000	0.000
TRINITY_DN182034_c0_g2	0.000	0.000	0.000	0.822	0.000	0.000	0.000	0.000	0.000	0.000
TRINITY_DN182034_c1_g1	0.000	0.000	0.000	0.000	0.238	0.000	0.000	0.000	0.000	0.000
TRINITY_DN182034_c2_g1	0.000	0.000	0.000	0.271	0.000	0.000	0.837	0.000	0.000	0.000
TRINITY_DN182034_c2_g2	0.000	0.000	2.939	0.000	0.000	0.000	0.000	0.000	0.320	0.000
TRINITY_DN182034_c3_g1	0.000	0.000	0.000	0.000	0.000	0.000	0.000	0.000	0.000	0.000
TRINITY_DN182036_c0_g1	0.000	0.000	0.000	0.000	0.000	0.000	0.000	0.000	0.000	0.000
TRINITY_DN182036_c1_g1	0.000	0.000	0.176	0.096	0.296	0.268	0.000	0.000	0.176	0.000
TRINITY_DN182036_c1_g2	0.000	0.000	0.000	0.870	0.005	0.000	0.000	0.000	0.262	0.000
TRINITY_DN182036_c4_g1	0.000	0.000	0.000	0.000	0.000	0.000	0.000	0.000	0.427	0.000
TRINITY_DN182036_c6_g1	0.000	0.000	0.000	0.000	0.000	0.000	0.000	0.000	0.000	0.000
TRINITY_DN182036_c7_g1	0.000	0.000	0.000	0.000	0.000	0.000	0.000	0.000	0.000	0.000
TRINITY_DN182037_c0_g1	0.000	0.000	0.000	0.426	0.443	0.000	0.000	3.238	0.000	0.000
TRINITY_DN182037_c0_g2	0.000	0.000	0.000	0.000	0.000	0.000	0.000	0.000	1.092	0.000
TRINITY_DN182037_c0_g3	0.000	0.582	0.000	0.000	0.223	0.000	0.000	0.000	0.000	0.000
TRINITY_DN182039_c0_g1	0.000	0.000	0.000	0.000	0.000	0.000	0.000	0.000	0.000	0.000
TRINITY_DN182039_c1_g1	0.000	0.000	0.000	0.000	0.000	0.000	0.000	0.000	0.492	9.722
TRINITY_DN182039_c4_g1	0.000	0.000	2.930	0.000	0.000	0.000	0.000	0.000	0.000	0.000
TRINITY_DN18203_c0_g1	1.861	2.459	1.806	2.534	2.875	0.889	0.010	4.884	2.518	33.447
TRINITY_DN18203_c0_g2	0.000	0.000	0.000	0.000	0.653	0.000	0.000	0.000	0.000	0.000
TRINITY_DN18203_c1_g1	0.000	0.000	0.000	0.000	0.000	0.000	0.000	0.000	0.000	0.000
TRINITY_DN18203_c2_g2	0.000	0.000	0.000	0.000	0.000	0.509	0.000	0.000	0.000	0.000
TRINITY_DN18203_c2_g3	0.000	0.000	1.816	0.000	0.000	0.000	0.865	2.220	5.207	1.997
TRINITY_DN18203_c3_g1	0.000	0.000	0.000	1.849	0.000	0.000	0.000	0.000	0.388	0.000
TRINITY_DN182040_c0_g1	0.000	0.000	0.000	0.466	0.000	0.000	1.074	0.000	0.000	0.000
TRINITY_DN182041_c0_g1	0.000	0.000	0.000	0.000	0.000	0.000	0.000	0.000	0.000	0.000
TRINITY_DN182041_c1_g1	0.000	0.000	2.608	2.345	0.000	0.665	0.000	1.759	0.515	0.000
TRINITY_DN182042_c0_g1	0.000	0.000	0.000	0.321	0.330	0.000	0.000	0.000	0.000	3.282
TRINITY_DN182042_c0_g2	0.000	0.000	0.000	0.000	0.000	0.000	0.000	0.000	0.000	0.000
TRINITY_DN182042_c1_g1	0.000	0.000	0.844	0.092	0.284	0.257	0.000	0.000	0.169	0.000
TRINITY_DN182042_c2_g1	0.000	0.000	0.000	0.000	0.000	0.000	0.000	9.122	0.000	0.000
TRINITY_DN182042_c2_g2	0.000	0.000	0.000	0.000	0.000	0.000	0.000	0.000	0.000	0.000
TRINITY_DN182042_c4_g1	0.000	0.000	1.667	2.113	0.000	1.605	0.000	3.681	1.735	0.000
TRINITY_DN182043_c0_g1	0.000	0.000	0.000	0.000	0.852	0.000	0.000	0.000	0.000	0.000
TRINITY_DN182044_c0_g1	0.000	2.544	0.000	0.000	0.000	0.000	0.000	0.000	0.542	0.000
TRINITY_DN182044_c1_g1	0.000	0.000	1.135	0.000	1.095	0.000	0.000	0.000	0.747	0.000
TRINITY_DN182044_c2_g1	0.000	0.000	0.000	0.000	0.000	0.000	0.000	0.000	0.000	0.000
TRINITY_DN182045_c0_g1	0.000	0.000	0.000	0.000	0.000	0.000	0.000	0.000	0.400	0.000
TRINITY_DN182047_c0_g1	0.000	0.000	0.247	0.394	0.555	0.000	0.000	0.000	0.716	0.000
TRINITY_DN182048_c0_g1	0.000	0.000	0.000	0.000	0.000	0.000	0.000	0.000	0.000	0.000
TRINITY_DN182048_c0_g3	0.000	0.982	0.155	0.510	0.174	1.177	0.419	0.000	0.103	0.000
TRINITY_DN182048_c1_g1	0.000	0.655	0.106	0.176	0.240	0.322	0.000	0.000	0.036	0.000
TRINITY_DN182048_c3_g1	0.000	0.000	1.106	0.000	0.000	0.000	0.000	0.000	0.000	0.000
TRINITY_DN182048_c4_g1	0.000	0.000	0.000	0.000	0.000	0.000	0.000	0.000	0.000	0.000
TRINITY_DN182048_c5_g1	0.000	0.949	0.000	0.000	0.000	0.959	0.000	0.000	0.000	0.000
TRINITY_DN182049_c0_g1	0.000	0.000	0.000	0.205	0.000	0.000	1.014	0.772	0.000	0.000
TRINITY_DN18204_c0_g1	0.000	0.000	0.000	0.480	0.000	0.000	0.000	0.000	0.000	0.000
TRINITY_DN18204_c0_g2	0.000	2.584	0.000	0.905	0.000	2.613	0.000	0.000	0.000	0.000
TRINITY_DN18204_c0_g3	0.000	0.000	0.000	0.000	0.000	0.000	0.000	0.000	0.000	0.000
TRINITY_DN18204_c1_g1	0.000	0.000	1.952	2.443	6.600	2.319	5.973	2.642	1.271	2.428
TRINITY_DN18204_c2_g1	0.000	0.000	6.640	0.545	0.000	1.261	0.000	1.021	0.265	0.000
TRINITY_DN18204_c3_g1	0.000	0.000	0.000	0.000	0.816	0.000	0.000	0.000	0.100	0.000
TRINITY_DN18204_c3_g2	0.000	0.714	0.000	0.000	0.260	0.000	0.000	0.000	0.307	0.000
TRINITY_DN18204_c6_g1	0.000	0.000	0.000	0.000	0.000	0.000	0.000	0.000	0.000	0.000
TRINITY_DN18204_c7_g1	0.000	0.000	0.000	0.494	0.408	0.000	0.000	0.000	0.631	0.000
TRINITY_DN18204_c7_g2	0.000	0.000	0.000	0.000	0.000	0.000	0.000	0.000	0.000	0.000
TRINITY_DN182050_c0_g1	0.000	0.000	1.236	0.000	0.000	0.000	0.000	3.245	0.000	0.000
TRINITY_DN182050_c1_g1	0.000	0.000	0.000	0.000	0.944	0.000	0.000	0.000	0.465	0.000
TRINITY_DN182051_c0_g1	0.000	0.000	0.000	0.000	0.000	0.000	0.000	0.000	0.000	0.000
TRINITY_DN182053_c0_g1	0.000	0.000	0.000	0.000	0.000	0.000	0.000	0.000	0.000	0.000
TRINITY_DN182054_c0_g1	0.000	0.000	0.000	0.000	2.638	0.000	0.000	0.000	0.512	0.000
TRINITY_DN182057_c0_g1	0.000	1.427	3.191	1.728	0.774	0.000	2.403	1.890	2.332	4.944
TRINITY_DN18205_c0_g1	0.000	0.000	0.000	0.000	0.000	0.289	0.000	0.000	0.000	0.000
TRINITY_DN18205_c0_g2	0.000	0.697	1.141	1.177	1.753	0.526	0.409	1.277	1.820	0.851
TRINITY_DN18205_c12_g1	0.000	1.856	1.612	0.992	1.514	0.919	1.087	0.421	1.001	2.250
TRINITY_DN18205_c14_g1	0.000	1.360	0.601	0.895	1.011	2.282	0.000	0.408	0.987	0.000
TRINITY_DN18205_c15_g1	0.000	0.000	0.000	0.000	0.000	0.000	0.000	0.000	0.000	0.000
TRINITY_DN18205_c3_g1	0.000	0.000	0.000	0.000	0.486	0.000	0.000	0.000	0.143	0.000
TRINITY_DN18205_c4_g1	0.000	3.327	2.601	2.366	4.596	3.625	4.673	5.867	4.586	1.207
TRINITY_DN18205_c5_g1	0.000	0.000	0.231	0.063	0.065	0.000	0.313	0.000	0.039	0.000
TRINITY_DN18205_c6_g1	0.000	0.000	0.000	0.000	0.000	0.000	0.000	0.000	0.000	0.000
TRINITY_DN18205_c7_g1	0.000	0.000	0.000	0.000	0.000	0.000	0.000	0.000	0.000	0.000
TRINITY_DN18205_c8_g1	0.000	0.000	1.751	0.000	0.000	0.000	0.000	0.000	0.000	0.000
TRINITY_DN182062_c0_g1	0.000	0.000	0.440	0.000	0.000	0.672	0.000	0.000	0.286	0.000
TRINITY_DN182062_c2_g1	0.000	0.000	3.087	0.000	0.000	7.144	0.000	0.000	0.000	0.000
TRINITY_DN182064_c2_g1	0.000	0.000	0.000	0.000	0.000	0.000	0.000	0.000	0.000	0.000
TRINITY_DN182065_c0_g1	0.000	0.000	0.000	0.000	0.000	0.000	0.000	6.033	0.476	0.000
TRINITY_DN182066_c1_g1	0.000	0.000	1.354	0.370	0.156	1.594	0.000	0.000	0.060	0.000
TRINITY_DN182066_c2_g1	0.000	0.000	0.673	0.000	0.742	0.000	0.000	0.000	0.000	0.000
TRINITY_DN182069_c0_g1	0.000	0.000	0.000	0.213	0.379	0.000	0.000	0.000	0.128	0.000
TRINITY_DN182069_c0_g2	0.000	0.000	0.000	0.000	0.213	0.000	0.000	0.000	0.000	0.000
TRINITY_DN182069_c0_g4	0.000	0.000	0.000	0.000	0.000	0.000	0.000	0.000	0.000	0.000
TRINITY_DN182069_c1_g1	0.000	0.000	0.000	0.000	0.000	0.000	0.000	0.000	0.000	0.000
TRINITY_DN18206_c0_g2	1.935	3.779	3.209	3.734	4.778	3.740	5.152	5.945	4.679	3.160
TRINITY_DN18206_c0_g3	0.000	2.651	2.375	0.825	1.446	0.985	1.164	0.450	1.928	0.000
TRINITY_DN18206_c0_g5	0.000	0.000	0.000	0.000	0.000	0.000	0.000	0.000	0.000	0.000
TRINITY_DN18206_c0_g7	0.000	0.000	0.000	0.000	0.000	0.000	0.000	0.000	0.000	0.000
TRINITY_DN18206_c1_g2	0.000	0.439	0.000	0.391	0.321	1.084	0.000	0.302	0.238	0.000
TRINITY_DN18206_c3_g1	0.000	0.000	0.000	0.000	1.251	0.000	0.000	0.000	0.000	0.000
TRINITY_DN18206_c6_g1	0.000	0.000	0.407	0.000	0.000	0.000	0.000	0.000	0.000	0.000
TRINITY_DN182070_c0_g1	0.000	0.505	0.000	0.000	0.000	0.000	0.000	0.000	0.216	0.000
TRINITY_DN182071_c0_g1	0.000	0.000	0.000	0.000	0.000	0.000	0.000	0.000	0.531	0.000
TRINITY_DN182072_c0_g1	0.000	0.000	0.413	0.162	0.155	0.000	0.000	0.000	0.044	0.000
TRINITY_DN182072_c0_g3	0.000	0.600	0.650	0.642	0.657	0.592	0.352	0.828	0.955	0.000
TRINITY_DN182072_c0_g4	0.000	0.000	0.000	0.221	0.048	0.000	0.000	0.000	0.105	0.000
TRINITY_DN182072_c1_g1	0.000	0.000	2.229	1.189	0.411	0.000	0.000	1.501	0.482	0.000
TRINITY_DN182072_c1_g3	0.000	0.000	0.000	0.239	0.732	0.000	0.000	0.000	0.000	0.000
TRINITY_DN182072_c1_g4	0.000	0.000	0.000	0.000	0.000	0.000	0.000	0.000	0.000	0.000
TRINITY_DN182072_c2_g1	0.000	0.000	0.000	0.000	0.111	0.149	0.000	0.210	0.000	0.000
TRINITY_DN182073_c1_g2	0.000	0.000	0.000	0.000	0.000	0.000	0.000	0.000	0.244	0.000
TRINITY_DN182073_c2_g1	0.000	0.000	0.000	0.000	0.000	0.000	0.000	0.000	0.000	0.000
TRINITY_DN182074_c0_g1	0.000	0.000	0.000	0.000	0.919	0.000	12.809	0.000	0.000	8.916
TRINITY_DN182077_c0_g1	0.000	0.000	0.928	0.168	0.000	0.000	0.000	0.000	0.000	0.000
TRINITY_DN182077_c0_g2	0.000	0.000	0.000	0.000	0.000	0.000	0.000	0.000	0.000	0.000
TRINITY_DN182077_c1_g1	0.000	0.000	0.000	0.000	0.000	0.000	0.000	0.000	0.000	0.000
TRINITY_DN182077_c1_g2	0.000	0.000	0.000	0.000	0.000	0.000	0.000	0.000	0.000	0.000
TRINITY_DN182077_c2_g1	0.000	0.000	0.000	0.000	0.000	0.000	0.000	0.000	0.000	0.000
TRINITY_DN182078_c0_g1	0.000	5.075	0.000	0.000	0.000	0.000	0.000	0.000	0.360	0.000
TRINITY_DN182078_c1_g1	0.000	2.028	2.666	0.000	0.000	0.000	0.000	0.000	0.646	0.000
TRINITY_DN182079_c0_g1	0.000	0.000	0.000	0.000	0.000	0.000	0.000	0.000	0.536	0.000
TRINITY_DN18207_c0_g2	0.000	0.000	0.000	0.000	1.509	2.090	0.000	0.922	0.502	0.000
TRINITY_DN18207_c11_g1	0.000	0.000	4.716	0.000	3.548	0.000	0.000	0.000	0.000	0.000
TRINITY_DN18207_c12_g1	0.911	4.129	3.789	2.249	2.693	1.803	3.030	3.199	3.532	3.826
TRINITY_DN18207_c15_g1	0.000	0.567	2.522	0.402	0.821	1.701	0.992	0.000	0.403	0.000
TRINITY_DN18207_c17_g1	0.000	0.000	0.000	0.000	0.147	0.000	0.000	0.000	0.000	0.000
TRINITY_DN18207_c18_g1	0.000	0.000	0.000	0.254	0.260	0.000	0.000	0.000	0.153	0.000
TRINITY_DN18207_c1_g1	0.000	0.000	0.000	0.000	0.000	0.000	0.000	0.000	0.000	0.000
TRINITY_DN18207_c2_g2	0.000	0.000	3.337	0.000	0.000	0.000	0.000	0.000	0.000	0.000
TRINITY_DN18207_c3_g1	19.589	26.968	7.748	8.437	8.125	5.832	3.685	8.114	7.786	3.828
TRINITY_DN182081_c0_g1	0.000	0.000	0.000	0.000	0.000	0.000	1.515	0.000	0.000	0.000
TRINITY_DN182081_c0_g3	0.000	0.000	0.000	0.000	0.000	0.000	0.000	0.000	0.000	0.000
TRINITY_DN182081_c0_g4	0.000	0.000	0.000	0.000	0.000	4.712	0.000	0.000	0.503	0.000
TRINITY_DN182083_c0_g1	0.000	1.963	0.000	0.000	0.000	0.000	0.000	0.000	0.000	0.000
TRINITY_DN182083_c1_g1	0.000	0.000	0.000	0.000	0.000	0.000	0.000	0.000	0.000	0.000
TRINITY_DN182083_c2_g1	0.000	0.000	0.668	0.000	0.000	0.000	0.000	0.000	0.000	0.000
TRINITY_DN182083_c3_g1	0.000	0.000	0.000	0.000	0.000	1.384	2.374	0.000	0.000	0.000
TRINITY_DN182083_c4_g1	0.000	0.000	0.000	0.000	0.000	0.000	0.000	0.000	0.831	0.000
TRINITY_DN182083_c5_g1	0.000	0.000	0.000	0.000	0.000	0.000	0.000	0.000	0.000	0.000
TRINITY_DN182083_c5_g3	0.000	0.000	1.771	0.728	0.746	0.000	0.399	0.624	0.591	0.000
TRINITY_DN182083_c8_g1	0.000	0.000	0.000	0.000	0.000	0.000	0.000	0.000	0.000	0.000
TRINITY_DN182084_c0_g1	0.000	0.000	0.000	0.000	0.000	0.000	1.404	0.000	0.000	0.000
TRINITY_DN182084_c1_g1	0.000	0.000	0.000	0.000	0.000	0.000	0.000	0.000	0.000	0.000
TRINITY_DN182087_c0_g1	0.000	1.708	0.000	1.100	3.396	0.859	2.970	0.000	1.090	6.158
TRINITY_DN182087_c1_g1	0.000	0.000	0.922	0.000	0.000	0.000	0.000	0.000	0.000	0.000
TRINITY_DN182087_c1_g2	0.000	0.000	0.000	2.790	0.000	0.000	0.000	0.000	0.000	0.000
TRINITY_DN182087_c1_g3	0.000	0.000	0.000	0.000	0.000	0.000	0.000	0.000	0.000	0.000
TRINITY_DN182087_c1_g4	0.000	0.000	0.000	0.000	0.000	0.000	0.000	0.000	0.000	0.000
TRINITY_DN182087_c2_g4	0.000	0.000	0.000	0.000	0.000	0.000	0.000	0.000	0.000	0.000
TRINITY_DN182087_c4_g1	0.000	0.000	1.455	0.634	0.176	0.640	0.000	0.598	1.177	0.000
TRINITY_DN182087_c6_g1	0.000	1.701	0.000	0.000	0.000	0.000	0.000	0.000	0.000	0.000
TRINITY_DN182088_c0_g1	0.000	0.000	0.000	0.000	0.000	0.000	0.000	0.000	0.000	0.000
TRINITY_DN182088_c1_g1	0.000	0.000	0.479	0.354	0.364	0.000	0.000	0.000	0.505	0.000
TRINITY_DN182088_c1_g2	0.000	0.000	1.097	0.591	0.000	0.000	0.000	0.000	0.000	0.000
TRINITY_DN182088_c2_g1	0.000	0.000	0.000	0.000	0.000	0.000	0.000	0.000	0.000	0.000
TRINITY_DN182089_c0_g1	0.000	0.196	0.418	0.636	0.345	0.242	0.000	0.271	0.289	0.000
TRINITY_DN18208_c0_g1	7.305	12.635	17.713	10.045	15.053	14.491	9.966	11.093	8.131	5.357
TRINITY_DN18208_c0_g2	3.982	3.082	3.478	2.165	6.146	3.503	3.815	0.593	1.508	0.727
TRINITY_DN182090_c0_g1	0.000	0.000	0.000	0.000	0.000	0.000	0.000	0.000	0.000	0.000
TRINITY_DN182091_c0_g1	0.000	0.000	0.702	0.190	0.000	0.000	0.000	0.000	0.115	0.000
TRINITY_DN182091_c0_g2	0.000	0.000	0.000	0.469	0.489	0.000	0.000	0.000	0.860	4.809
TRINITY_DN182091_c0_g3	0.000	0.000	0.000	0.000	0.000	0.000	0.000	0.000	0.000	0.000
TRINITY_DN182091_c0_g5	0.000	0.000	0.000	0.000	0.000	0.000	0.000	0.000	0.433	0.000
TRINITY_DN182091_c0_g6	0.000	0.000	0.000	0.000	0.000	0.000	0.000	0.000	0.000	0.000
TRINITY_DN182091_c0_g7	0.000	0.000	0.000	0.000	0.000	0.000	0.000	0.000	0.000	0.000
TRINITY_DN182091_c1_g1	0.000	0.000	0.000	0.000	0.000	0.000	0.000	0.000	0.000	0.000
TRINITY_DN182092_c0_g1	0.000	0.453	0.000	1.018	0.328	0.000	1.366	0.607	0.582	0.000
TRINITY_DN182092_c1_g3	0.000	0.000	0.000	0.000	0.000	0.000	0.000	0.000	0.000	0.000
TRINITY_DN182092_c3_g1	0.000	0.000	3.285	0.000	0.667	0.000	0.000	0.000	0.000	6.526
TRINITY_DN182092_c5_g1	0.000	0.000	0.000	0.000	0.000	0.000	0.000	0.000	0.000	0.000
TRINITY_DN182094_c0_g1	0.000	0.000	0.000	0.000	0.000	0.000	0.000	0.000	0.000	0.000
TRINITY_DN182096_c0_g1	0.000	0.000	0.000	0.000	0.000	0.000	0.000	0.000	0.000	0.000
TRINITY_DN182098_c0_g1	0.000	0.000	0.000	0.000	0.000	0.000	0.000	0.000	0.000	0.000
TRINITY_DN182098_c1_g1	0.000	0.000	0.000	0.767	0.000	0.000	0.000	0.000	0.000	0.000
TRINITY_DN182098_c2_g1	0.000	3.885	0.000	0.450	1.408	0.000	0.000	1.716	0.551	0.000
TRINITY_DN182099_c0_g1	0.000	0.000	0.000	0.000	0.000	0.000	0.000	2.663	0.000	0.000
TRINITY_DN182099_c0_g2	0.000	0.000	0.000	0.000	0.000	0.509	0.000	0.000	0.000	0.000
TRINITY_DN18209_c0_g1	0.000	0.508	0.614	0.000	0.556	0.251	0.000	0.000	0.650	0.000
TRINITY_DN18209_c0_g2	0.000	0.000	0.000	0.000	0.000	0.000	0.000	0.000	0.000	0.000
TRINITY_DN18209_c1_g1	0.000	0.000	0.402	0.000	0.000	1.048	0.000	1.278	0.393	0.000
TRINITY_DN1820_c0_g1	0.000	0.000	0.067	0.037	0.357	0.400	0.308	0.000	0.090	0.000
TRINITY_DN1820_c0_g2	0.000	1.158	1.150	0.278	0.348	0.372	1.469	1.359	0.430	0.803
TRINITY_DN1820_c1_g1	0.000	0.595	0.000	0.000	0.000	0.000	0.000	0.000	0.000	0.000
TRINITY_DN1820_c1_g2	1.387	0.000	0.000	3.567	3.831	2.072	4.513	1.967	2.283	0.605
TRINITY_DN1820_c3_g1	0.000	0.000	0.000	0.000	0.000	0.000	0.000	0.000	0.000	0.000
TRINITY_DN182100_c0_g1	0.000	0.000	0.000	0.000	0.000	0.000	0.000	0.000	0.000	0.000
TRINITY_DN182100_c1_g1	0.000	0.000	2.030	0.000	0.000	0.000	0.000	0.000	0.000	0.000
TRINITY_DN182100_c3_g1	0.000	0.000	0.420	0.000	0.232	0.000	0.000	0.000	0.136	0.000
TRINITY_DN182100_c4_g1	0.000	0.000	0.000	0.000	0.000	0.000	0.000	2.564	0.000	0.000
TRINITY_DN182101_c1_g1	0.000	0.000	0.000	0.000	1.270	0.000	2.986	2.323	1.112	0.000
TRINITY_DN182101_c2_g1	0.000	1.178	1.539	0.000	0.000	0.000	0.000	0.000	0.250	0.000
TRINITY_DN182101_c5_g1	0.000	0.000	0.000	0.000	0.000	0.000	0.000	0.000	0.000	0.000
TRINITY_DN182102_c1_g1	0.000	0.000	0.000	0.000	0.000	0.000	0.000	0.000	0.000	0.000
TRINITY_DN182102_c1_g2	0.000	0.000	0.000	0.000	0.000	0.000	0.000	0.000	0.000	0.000
TRINITY_DN182102_c1_g4	0.000	0.000	0.000	0.000	0.000	0.000	0.000	0.000	0.000	0.000
TRINITY_DN182103_c0_g1	0.000	0.000	0.000	0.000	0.000	0.000	0.000	0.000	0.000	0.000
TRINITY_DN182103_c2_g1	0.000	0.000	0.000	0.000	0.000	0.000	0.000	0.000	0.000	0.000
TRINITY_DN182103_c3_g1	0.000	0.000	0.000	0.697	0.000	0.000	0.000	0.000	0.853	0.000
TRINITY_DN182103_c4_g1	0.000	0.000	0.000	0.000	0.786	4.297	0.000	0.000	0.000	0.000
TRINITY_DN182103_c6_g1	0.000	0.000	0.000	0.000	0.000	0.000	0.000	0.000	0.000	0.000
TRINITY_DN182104_c0_g1	0.000	0.000	0.000	0.301	0.000	2.110	0.000	0.000	0.283	0.000
TRINITY_DN182104_c0_g2	0.000	0.000	0.000	0.000	0.000	0.000	0.000	0.000	0.000	0.000
TRINITY_DN182104_c1_g1	0.000	0.000	0.560	0.000	0.309	0.000	0.000	0.000	0.000	0.000
TRINITY_DN182105_c0_g1	0.000	0.000	0.000	0.000	0.429	0.000	0.000	0.000	0.000	0.000
TRINITY_DN182109_c0_g1	0.000	0.000	6.118	0.000	0.000	0.000	0.000	0.000	0.000	0.000
TRINITY_DN182109_c0_g3	0.000	0.000	0.000	0.000	3.261	0.000	0.000	0.000	0.946	0.000
TRINITY_DN182109_c0_g4	0.000	0.000	0.000	0.000	0.000	0.000	0.000	0.000	0.000	0.000
TRINITY_DN182109_c10_g1	0.000	1.788	0.000	0.000	1.304	0.000	0.000	0.000	0.000	0.000
TRINITY_DN182109_c1_g1	0.000	0.000	0.000	0.000	0.000	0.000	0.000	0.000	0.000	0.000
TRINITY_DN182109_c6_g1	0.000	0.205	0.199	0.000	0.075	0.000	0.361	0.000	0.067	0.000
TRINITY_DN182109_c9_g1	0.000	0.000	0.000	0.000	0.639	0.000	0.000	0.000	0.000	0.000
TRINITY_DN18210_c0_g1	0.000	1.710	0.000	0.000	0.000	0.000	0.000	0.000	0.000	0.000
TRINITY_DN18210_c1_g1	0.000	0.000	1.018	0.000	0.000	0.000	0.000	0.000	0.000	0.000
TRINITY_DN182111_c0_g1	0.000	0.000	0.000	0.000	0.000	0.000	0.000	0.000	0.000	0.000
TRINITY_DN182113_c1_g1	0.000	0.000	0.000	0.000	0.000	0.000	0.000	0.000	0.292	0.000
TRINITY_DN182114_c1_g1	0.000	2.494	0.000	0.000	0.000	0.000	0.000	0.000	0.000	0.000
TRINITY_DN182114_c2_g1	0.000	0.000	0.000	0.000	0.000	2.381	0.000	3.217	0.508	0.000
TRINITY_DN182114_c5_g1	0.000	0.000	0.000	0.573	0.600	0.000	0.000	0.000	0.816	0.000
TRINITY_DN182114_c6_g1	0.000	0.000	0.000	0.000	0.725	0.000	6.776	0.000	0.847	0.000
TRINITY_DN182115_c0_g1	0.000	0.000	0.000	0.000	0.000	0.000	4.270	2.777	0.881	0.000
TRINITY_DN182115_c1_g1	0.000	0.000	0.000	0.000	0.000	0.000	0.000	0.000	0.000	0.000
TRINITY_DN182116_c0_g1	0.000	0.000	0.000	3.202	0.000	0.000	0.000	0.000	0.000	0.000
TRINITY_DN182119_c1_g1	0.000	0.000	0.000	0.000	0.000	0.000	0.000	0.000	0.000	0.000
TRINITY_DN182119_c2_g2	0.000	0.000	0.000	0.000	0.000	0.000	0.000	0.000	0.211	0.000
TRINITY_DN182119_c6_g1	0.000	0.000	0.000	0.000	0.000	0.000	0.000	0.000	0.000	0.000
TRINITY_DN18211_c0_g1	0.000	0.000	0.425	0.000	0.442	0.000	0.000	0.000	0.260	0.000
TRINITY_DN18211_c0_g2	11.451	1.302	6.348	0.904	4.431	5.439	4.777	1.939	1.351	0.000
TRINITY_DN182120_c0_g1	0.000	0.000	1.764	0.160	0.000	0.000	0.791	0.000	0.000	0.000
TRINITY_DN182120_c0_g2	0.000	0.000	0.000	0.000	0.000	0.000	0.000	0.000	0.390	0.000
TRINITY_DN182120_c0_g3	0.000	0.000	0.000	1.642	0.000	0.000	0.000	0.000	0.000	0.000
TRINITY_DN182120_c2_g1	0.000	0.000	0.000	0.000	1.394	0.973	0.000	0.000	0.000	0.000
TRINITY_DN182120_c3_g1	0.000	0.000	0.000	0.000	0.000	0.000	0.000	0.000	0.000	0.000
TRINITY_DN182121_c0_g2	0.000	0.630	1.650	0.223	0.910	0.000	0.000	0.000	0.536	0.000
TRINITY_DN182122_c1_g1	0.000	0.000	0.000	0.000	0.000	0.000	0.000	0.000	0.000	0.000
TRINITY_DN182123_c0_g1	0.000	1.425	1.925	3.049	1.987	0.473	2.862	0.000	1.807	0.000
TRINITY_DN182123_c0_g2	0.000	0.000	0.000	0.000	0.000	0.000	0.000	0.000	0.000	0.000
TRINITY_DN182124_c0_g2	0.000	0.000	0.000	0.000	0.000	0.000	0.000	0.000	0.000	0.000
TRINITY_DN182127_c0_g2	0.000	0.000	0.000	1.585	0.000	0.000	2.713	0.000	0.670	0.000
TRINITY_DN182127_c1_g1	0.000	0.000	0.485	0.000	0.135	0.369	0.000	0.000	0.160	0.000
TRINITY_DN182127_c2_g1	0.000	0.000	1.771	0.000	0.732	0.000	0.000	0.000	0.000	0.000
TRINITY_DN182127_c3_g1	0.000	0.792	0.252	0.373	0.205	0.344	1.229	0.242	0.563	0.643
TRINITY_DN182127_c4_g1	0.000	0.000	0.000	0.000	0.000	0.000	0.000	0.000	0.095	0.000
TRINITY_DN182127_c5_g1	0.000	0.000	0.000	0.000	0.000	0.000	0.000	0.000	0.526	0.000
TRINITY_DN182128_c0_g1	0.000	0.000	0.911	0.486	0.507	2.806	2.403	0.000	0.595	0.000
TRINITY_DN182128_c1_g1	0.000	0.000	0.000	0.821	0.000	0.000	0.000	0.000	1.006	0.000
TRINITY_DN182129_c0_g1	0.000	0.000	1.381	0.721	1.321	1.058	0.761	0.336	1.301	0.000
TRINITY_DN182129_c1_g1	2.359	0.596	0.388	0.266	0.766	0.586	1.836	0.414	1.072	0.000
TRINITY_DN18212_c0_g1	14.710	19.360	2.945	0.727	4.894	5.537	15.769	0.000	16.174	22.901
TRINITY_DN18212_c1_g1	0.000	0.000	0.000	0.000	0.000	0.000	0.000	0.000	0.267	0.000
TRINITY_DN18212_c2_g1	0.000	0.000	0.000	0.000	0.494	0.000	0.000	0.000	0.000	0.000
TRINITY_DN18212_c6_g1	0.000	0.000	0.000	0.000	0.000	0.000	0.000	0.000	0.000	0.000
TRINITY_DN182130_c0_g1	0.000	1.295	0.000	0.450	0.469	2.596	2.228	0.000	0.450	0.000
TRINITY_DN182130_c0_g2	0.000	0.000	0.000	0.611	0.000	1.421	0.000	0.000	0.000	0.000
TRINITY_DN182130_c0_g3	0.000	0.000	0.488	1.669	0.000	0.000	1.297	1.971	0.475	2.684
TRINITY_DN182130_c4_g1	0.000	0.000	0.000	0.000	0.000	0.000	0.000	0.000	0.000	0.000
TRINITY_DN182131_c0_g1	0.000	1.094	0.000	0.000	0.000	0.000	0.000	0.000	0.232	0.000
TRINITY_DN182131_c1_g1	0.000	0.000	0.000	0.000	0.000	0.000	0.000	0.000	0.000	0.000
TRINITY_DN182132_c0_g1	0.000	0.000	0.000	0.000	0.000	0.000	0.000	0.000	0.000	0.000
TRINITY_DN182132_c0_g3	0.000	0.000	0.000	0.196	0.000	0.000	0.000	0.000	0.353	0.000
TRINITY_DN182132_c0_g4	0.000	0.000	3.014	0.000	0.000	1.542	0.000	0.000	0.000	0.000
TRINITY_DN182132_c1_g1	0.000	0.479	0.000	0.000	0.000	0.000	0.000	0.000	0.000	0.000
TRINITY_DN182132_c2_g1	0.000	0.000	0.000	0.000	0.000	0.000	0.000	0.000	0.000	0.000
TRINITY_DN182132_c5_g1	0.000	0.000	0.000	0.000	0.000	0.000	0.000	0.000	0.989	0.000
TRINITY_DN182132_c7_g1	0.000	0.000	0.000	1.874	0.000	0.000	0.000	0.000	0.000	0.000
TRINITY_DN182132_c8_g1	0.000	0.000	0.000	0.000	0.000	0.000	0.000	0.000	0.000	0.000
TRINITY_DN182132_c9_g1	0.000	0.000	0.000	0.670	0.701	0.000	0.000	0.000	0.410	0.000
TRINITY_DN182133_c0_g1	0.000	0.000	2.045	0.000	0.000	0.000	0.000	0.000	0.000	0.000
TRINITY_DN182133_c1_g1	0.000	0.000	0.000	0.303	0.000	0.000	0.750	0.574	0.092	0.000
TRINITY_DN182133_c1_g2	0.000	0.000	0.366	0.302	0.155	0.555	0.249	0.196	0.062	0.000
TRINITY_DN182133_c2_g1	0.000	0.000	0.596	0.958	0.000	0.000	0.000	0.000	0.579	0.000
TRINITY_DN182135_c0_g1	4.921	0.632	1.645	0.337	0.139	0.625	0.555	0.000	0.229	0.000
TRINITY_DN182135_c1_g1	0.000	0.000	1.012	0.000	0.000	0.000	0.000	0.000	0.000	0.000
TRINITY_DN182135_c2_g1	0.000	0.000	0.000	0.000	0.000	0.000	0.000	0.000	0.000	0.000
TRINITY_DN182135_c4_g1	0.000	0.000	0.000	0.000	0.000	0.000	1.605	0.000	0.000	0.000
TRINITY_DN182136_c0_g1	0.000	0.000	1.089	0.000	0.000	0.000	0.000	0.000	0.000	0.000
TRINITY_DN182136_c1_g1	0.000	0.000	0.000	0.000	0.906	0.000	0.000	0.000	0.178	0.000
TRINITY_DN182136_c1_g2	0.000	0.000	0.857	0.231	0.946	1.310	0.000	0.000	0.000	0.000
TRINITY_DN182136_c2_g1	0.000	0.541	0.528	0.481	0.000	0.000	0.000	0.000	0.468	0.000
TRINITY_DN182137_c2_g1	0.000	0.000	0.000	0.000	0.000	0.000	0.000	1.376	0.000	0.000
TRINITY_DN182138_c1_g1	0.000	0.000	1.823	0.972	0.000	0.000	0.000	0.000	0.000	0.000
TRINITY_DN182139_c0_g1	0.000	0.000	0.000	0.065	0.134	7.402	0.000	0.000	0.148	0.000
TRINITY_DN182139_c0_g2	0.000	1.134	0.000	0.000	0.000	0.224	0.000	0.000	0.064	0.000
TRINITY_DN182139_c1_g1	0.000	3.305	0.000	0.697	0.000	0.000	0.000	0.000	0.000	0.000
TRINITY_DN182139_c2_g1	0.000	0.694	0.000	0.000	0.000	0.000	0.000	0.000	0.000	0.000
TRINITY_DN182139_c3_g1	0.000	0.000	0.000	0.000	0.000	0.000	0.000	0.000	0.000	0.000
TRINITY_DN18213_c0_g1	18.863	0.000	1.789	2.590	3.316	2.892	4.264	3.244	0.682	0.000
TRINITY_DN18213_c1_g1	0.000	3.526	8.754	0.616	1.761	2.601	0.000	0.000	0.000	0.000
TRINITY_DN182140_c0_g1	0.000	0.000	0.000	0.000	0.000	0.000	0.000	0.000	0.000	0.000
TRINITY_DN182140_c0_g2	0.000	0.000	0.000	0.000	0.000	0.000	0.000	0.000	0.000	0.000
TRINITY_DN182140_c1_g1	0.000	0.000	0.000	0.000	0.000	0.000	0.000	0.000	0.000	0.000
TRINITY_DN182140_c3_g1	0.000	0.000	0.000	0.000	0.000	0.000	0.000	0.000	0.000	0.000
TRINITY_DN182140_c5_g1	0.000	0.000	0.000	0.000	0.000	0.000	0.000	0.000	0.410	0.000
TRINITY_DN182140_c6_g1	0.000	0.000	0.000	0.000	0.000	2.564	0.000	0.000	0.000	0.000
TRINITY_DN182140_c8_g1	0.000	0.000	0.000	0.547	0.000	0.000	0.000	0.000	0.000	0.000
TRINITY_DN182140_c9_g1	0.000	0.000	0.000	0.000	0.000	0.000	0.000	0.000	0.000	0.000
TRINITY_DN182144_c0_g1	4.258	0.544	1.239	1.260	1.885	0.538	1.914	0.744	2.296	0.993
TRINITY_DN182144_c4_g1	0.000	0.000	0.000	0.000	0.000	0.000	0.000	0.000	0.000	0.000
TRINITY_DN182145_c0_g1	0.000	0.000	0.176	0.000	0.099	0.000	0.000	0.370	0.059	0.000
TRINITY_DN182145_c0_g3	0.000	0.000	0.000	0.000	1.853	0.000	0.000	0.000	0.360	0.000
TRINITY_DN182145_c3_g1	0.000	0.000	0.000	0.000	0.000	0.000	0.000	0.000	0.000	0.000
TRINITY_DN182145_c4_g1	0.000	0.000	0.000	0.000	0.000	0.000	0.000	0.000	0.000	0.000
TRINITY_DN182145_c6_g1	0.000	0.000	0.000	0.914	3.859	0.000	0.000	0.000	1.124	0.000
TRINITY_DN182145_c7_g1	0.000	0.000	0.000	0.000	0.000	0.000	0.000	0.000	0.536	0.000
TRINITY_DN182145_c8_g1	0.000	0.000	0.000	0.000	0.000	0.000	0.000	0.000	0.000	0.000
TRINITY_DN182145_c9_g1	0.000	0.000	0.000	0.000	0.000	0.000	0.000	0.000	0.000	0.000
TRINITY_DN182146_c0_g1	0.000	1.223	0.000	0.000	1.938	0.000	0.000	0.000	0.055	4.375
TRINITY_DN182146_c0_g4	0.000	0.733	0.000	0.518	0.530	1.471	0.000	0.000	0.664	0.000
TRINITY_DN182146_c1_g1	0.000	0.000	0.322	0.000	0.000	0.000	0.000	0.000	0.000	0.000
TRINITY_DN182146_c3_g1	3.189	0.413	2.692	1.173	1.295	1.231	1.449	1.665	1.403	2.981
TRINITY_DN182146_c6_g1	0.000	0.000	0.000	0.000	0.000	0.000	0.000	0.000	0.000	0.000
TRINITY_DN182146_c9_g1	0.000	0.000	0.000	0.000	0.000	0.000	0.000	0.000	0.000	0.000
TRINITY_DN182147_c0_g1	0.000	0.000	0.000	0.000	0.000	0.000	0.000	0.000	0.000	0.000
TRINITY_DN182147_c0_g3	0.000	0.000	0.000	0.324	0.000	0.000	0.000	0.000	0.000	0.000
TRINITY_DN182147_c1_g1	0.000	0.000	0.000	0.536	0.000	0.000	0.000	0.000	0.328	0.000
TRINITY_DN182147_c2_g1	0.000	0.000	0.000	0.000	0.000	0.000	0.000	0.000	0.726	0.000
TRINITY_DN182147_c3_g1	0.000	0.000	0.000	0.000	0.955	0.000	0.000	0.000	0.000	0.000
TRINITY_DN182147_c5_g1	0.000	0.000	0.000	0.000	0.000	0.000	0.000	0.000	0.000	0.000
TRINITY_DN182147_c6_g1	0.000	0.000	0.000	0.000	0.000	0.000	0.000	0.000	0.000	0.000
TRINITY_DN182147_c7_g1	0.000	0.000	0.591	0.000	0.492	0.451	0.000	0.000	0.000	0.000
TRINITY_DN182147_c8_g1	0.000	0.000	0.000	0.000	0.000	0.000	0.000	0.000	0.000	0.000
TRINITY_DN182148_c0_g1	0.000	0.000	0.000	0.000	0.000	0.000	0.000	0.000	0.000	0.000
TRINITY_DN182149_c0_g1	0.000	0.000	2.696	0.000	0.000	0.000	7.102	0.000	0.000	0.000
TRINITY_DN182149_c0_g2	0.000	0.000	0.000	0.000	0.000	0.000	0.000	0.000	0.000	0.000
TRINITY_DN182149_c0_g3	0.000	0.000	0.000	0.000	1.804	2.467	0.000	0.000	0.000	0.000
TRINITY_DN18214_c0_g1	0.000	0.000	0.885	0.000	0.000	0.000	0.000	0.000	0.000	0.000
TRINITY_DN182151_c0_g1	0.000	0.000	0.000	0.000	3.820	0.000	0.000	0.000	0.517	0.000
TRINITY_DN182151_c1_g1	0.000	2.353	0.000	0.000	0.000	0.000	0.000	0.000	0.000	0.000
TRINITY_DN182152_c0_g1	0.000	0.000	0.000	0.000	0.000	0.000	0.000	0.000	0.000	0.000
TRINITY_DN182153_c0_g1	0.000	0.000	0.000	0.000	0.000	0.000	0.000	0.000	0.000	0.000
TRINITY_DN182153_c1_g1	0.000	0.000	0.000	0.000	0.000	0.000	0.000	0.000	0.000	0.000
TRINITY_DN182154_c0_g1	0.000	0.000	0.000	0.000	0.000	0.000	0.000	0.000	0.000	0.000
TRINITY_DN182154_c0_g3	0.000	0.000	0.000	0.000	0.000	0.000	0.000	0.000	0.000	0.000
TRINITY_DN182154_c1_g1	0.000	0.000	0.000	0.516	0.000	0.000	0.000	0.000	0.000	0.000
TRINITY_DN182154_c1_g2	0.000	0.000	0.000	0.000	0.000	0.000	0.000	0.000	0.000	0.000
TRINITY_DN182154_c1_g4	0.000	0.000	0.000	0.000	0.000	0.000	0.000	2.938	0.930	0.000
TRINITY_DN182154_c2_g1	0.000	0.000	0.000	0.000	0.000	0.000	0.000	0.000	0.236	0.000
TRINITY_DN182154_c2_g3	0.000	0.000	0.000	1.339	2.103	0.000	0.000	0.000	0.410	0.000
TRINITY_DN182154_c5_g1	0.000	0.000	0.265	0.000	0.000	0.809	0.000	0.000	0.175	0.000
TRINITY_DN182154_c6_g1	0.000	0.000	0.000	0.000	2.942	0.000	0.000	0.000	0.000	0.000
TRINITY_DN182154_c8_g1	0.000	0.000	0.000	0.000	0.674	0.000	0.000	0.000	0.000	0.000
TRINITY_DN182155_c0_g1	0.000	0.000	0.000	0.000	0.613	0.000	0.000	0.000	0.000	0.000
TRINITY_DN182157_c0_g1	0.000	0.000	0.000	0.000	0.000	0.000	0.000	0.000	0.517	0.000
TRINITY_DN182157_c1_g1	0.000	0.000	0.000	0.000	0.000	0.000	0.000	0.000	0.000	0.000
TRINITY_DN182157_c1_g2	0.000	0.000	0.000	0.000	0.000	0.000	0.000	0.000	0.000	0.000
TRINITY_DN182158_c1_g1	0.000	0.000	0.000	0.000	0.000	0.000	0.000	0.000	0.000	0.000
TRINITY_DN182159_c0_g1	0.000	0.000	0.000	0.165	0.000	0.000	0.000	0.000	0.000	0.000
TRINITY_DN182159_c3_g1	34.522	0.000	1.381	0.741	0.000	0.000	0.000	0.000	0.454	0.000
TRINITY_DN182159_c4_g1	0.000	1.944	0.000	0.000	0.352	0.000	0.000	0.000	0.000	0.000
TRINITY_DN18215_c0_g1	0.896	0.000	0.257	0.089	0.000	0.007	0.000	0.000	0.092	0.637
TRINITY_DN18215_c0_g2	3.363	0.882	0.778	0.252	2.771	1.652	0.387	1.781	0.415	2.463
TRINITY_DN18215_c6_g1	0.000	0.000	0.000	0.000	0.000	0.000	0.000	0.000	0.000	0.000
TRINITY_DN18215_c7_g1	0.000	0.000	0.000	0.000	0.000	0.000	0.000	0.000	0.562	0.000
TRINITY_DN182160_c0_g1	0.000	0.000	0.000	0.846	0.409	0.000	1.086	5.016	1.764	5.763
TRINITY_DN182160_c0_g2	0.000	0.873	0.000	0.000	0.572	0.000	0.000	0.000	0.572	0.000
TRINITY_DN182161_c1_g1	0.000	0.000	0.000	0.905	0.000	0.000	0.000	0.000	0.000	0.000
TRINITY_DN182162_c0_g1	0.000	0.000	0.000	0.000	0.600	0.000	0.000	0.000	0.350	5.871
TRINITY_DN182163_c0_g1	0.000	0.000	0.000	0.602	1.255	0.000	0.000	0.000	0.490	0.000
TRINITY_DN182164_c0_g1	0.000	0.000	0.000	0.000	0.000	0.000	0.000	0.000	0.260	0.000
TRINITY_DN182165_c0_g1	0.000	0.000	0.000	0.000	0.000	0.000	0.000	0.000	0.000	0.000
TRINITY_DN182165_c0_g2	0.626	1.096	0.000	0.420	0.535	0.248	0.000	2.031	0.072	0.910
TRINITY_DN182165_c0_g3	0.000	0.583	0.000	0.000	0.000	0.000	0.000	0.776	0.000	0.000
TRINITY_DN182165_c1_g1	0.000	0.000	0.478	0.000	0.000	0.000	0.644	0.991	0.000	0.000
TRINITY_DN182166_c1_g1	0.000	0.000	0.928	0.494	0.000	0.000	0.000	1.893	0.000	0.000
TRINITY_DN182166_c2_g1	0.000	0.000	0.000	0.000	0.000	0.000	0.000	0.000	0.000	0.000
TRINITY_DN182166_c3_g1	0.000	0.000	0.000	0.000	0.000	0.000	0.000	0.000	0.000	0.000
TRINITY_DN182166_c4_g1	0.000	0.000	0.000	0.000	0.000	0.000	2.497	1.928	0.000	0.000
TRINITY_DN182166_c4_g3	0.000	0.000	0.000	0.000	0.000	0.000	0.000	0.000	0.387	0.000
TRINITY_DN182167_c0_g1	0.000	0.000	0.000	0.000	0.299	0.000	0.000	0.000	0.000	0.000
TRINITY_DN182167_c1_g1	0.000	0.415	0.000	0.000	0.076	0.000	0.000	0.000	0.000	0.000
TRINITY_DN182168_c0_g1	0.000	0.000	1.094	0.000	0.000	0.000	0.000	0.000	0.000	0.000
TRINITY_DN182168_c0_g3	0.000	1.414	0.000	2.457	0.576	0.000	2.434	1.881	1.205	0.000
TRINITY_DN182168_c2_g1	0.000	0.000	0.000	0.680	0.000	0.000	0.000	0.000	0.000	0.000
TRINITY_DN182169_c0_g1	0.000	0.000	0.518	0.000	0.285	0.000	0.000	0.000	0.000	0.000
TRINITY_DN182169_c1_g1	0.000	0.000	1.655	0.000	0.000	0.000	0.000	0.000	0.546	0.000
TRINITY_DN182169_c2_g1	0.000	0.000	0.000	0.000	0.000	0.000	0.000	0.000	0.000	0.000
TRINITY_DN182169_c4_g1	0.000	0.000	0.000	0.000	0.000	0.000	0.000	0.000	0.288	0.000
TRINITY_DN18216_c0_g1	0.000	0.000	0.000	0.000	0.000	0.000	0.000	1.695	1.048	0.000
TRINITY_DN18216_c0_g2	0.000	0.000	0.000	0.000	0.000	0.000	0.000	0.000	0.411	0.000
TRINITY_DN182170_c0_g2	0.000	0.000	0.000	0.000	0.327	0.000	0.000	0.000	0.000	0.000
TRINITY_DN182170_c1_g1	0.000	0.000	0.000	0.000	0.000	1.605	0.000	0.000	0.000	0.000
TRINITY_DN182172_c0_g1	0.000	0.000	0.000	0.686	1.438	0.000	0.000	0.000	0.000	0.000
TRINITY_DN182172_c1_g1	0.000	0.000	0.000	0.000	0.000	0.000	0.000	2.892	0.670	0.000
TRINITY_DN182174_c0_g1	0.000	0.000	0.000	0.000	0.000	0.000	0.000	0.000	0.233	0.000
TRINITY_DN182174_c0_g2	0.000	0.000	0.000	0.000	0.000	0.000	0.000	0.000	0.000	0.000
TRINITY_DN182174_c1_g1	0.000	0.000	0.000	0.000	0.000	0.000	0.000	0.000	0.000	0.000
TRINITY_DN182174_c1_g2	0.000	0.000	0.525	0.282	0.866	0.000	0.000	0.000	0.233	2.882
TRINITY_DN182174_c2_g1	0.000	0.116	0.690	0.112	0.088	0.000	0.000	0.000	0.133	0.000
TRINITY_DN182175_c0_g1	0.000	0.000	0.000	0.000	0.000	0.000	0.000	0.000	0.000	0.000
TRINITY_DN182175_c0_g2	0.000	0.000	0.000	0.000	0.000	0.000	0.000	0.000	0.000	0.000
TRINITY_DN182176_c0_g1	0.000	0.000	0.000	0.725	0.000	0.000	0.000	0.000	0.444	0.000
TRINITY_DN182177_c1_g1	0.000	0.000	0.000	0.000	0.000	0.000	0.000	0.000	0.182	3.092
TRINITY_DN18217_c0_g1	0.000	0.000	0.230	0.652	0.638	0.714	1.271	0.466	0.963	0.881
TRINITY_DN18217_c0_g2	0.000	0.000	0.180	0.434	1.899	0.000	0.974	0.000	0.153	1.011
TRINITY_DN182180_c0_g1	0.000	0.000	0.000	0.000	0.464	0.000	4.405	0.000	0.000	0.000
TRINITY_DN182180_c3_g1	0.000	0.000	0.000	0.000	0.000	0.000	0.000	0.000	0.000	0.000
TRINITY_DN182181_c0_g2	0.000	1.687	1.107	1.190	0.609	0.000	0.000	0.000	0.000	0.000
TRINITY_DN182181_c1_g1	0.000	0.000	0.000	0.000	0.000	0.000	0.000	0.000	0.000	0.000
TRINITY_DN182181_c3_g1	0.000	0.000	0.000	0.000	0.000	0.000	0.000	0.000	0.000	0.000
TRINITY_DN182181_c5_g1	0.000	0.000	0.315	0.000	0.348	0.000	0.000	0.000	0.309	0.000
TRINITY_DN182181_c6_g1	0.000	0.000	1.427	0.767	3.232	0.000	0.000	0.000	0.469	0.000
TRINITY_DN182181_c7_g1	0.000	0.000	0.000	0.000	0.000	0.000	0.000	0.607	0.194	0.000
TRINITY_DN182182_c0_g1	0.000	0.000	0.557	0.000	0.310	0.000	0.000	0.000	0.183	3.083
TRINITY_DN182182_c0_g2	0.000	0.000	0.000	0.000	0.000	1.276	0.000	0.000	0.271	0.000
TRINITY_DN182183_c0_g1	0.000	0.000	0.000	0.000	0.000	0.000	0.000	0.000	0.000	0.000
TRINITY_DN182183_c0_g2	0.000	0.000	0.000	0.000	0.000	0.000	0.000	0.000	0.000	0.000
TRINITY_DN182183_c1_g2	0.000	0.210	1.227	0.524	0.921	1.657	1.108	1.735	1.140	0.000
TRINITY_DN182183_c1_g3	0.000	1.487	0.000	0.000	0.000	0.000	0.000	0.000	0.000	0.000
TRINITY_DN182183_c3_g1	0.000	0.000	0.000	0.000	0.000	0.000	0.000	0.000	0.000	0.000
TRINITY_DN182183_c4_g1	0.000	0.000	0.000	0.000	0.000	0.000	0.000	0.000	0.000	0.000
TRINITY_DN182183_c8_g1	0.000	0.000	0.428	1.169	0.120	0.326	1.732	0.000	1.559	0.000
TRINITY_DN182184_c0_g1	0.000	0.000	0.000	0.000	0.000	0.000	0.000	0.000	0.000	0.000
TRINITY_DN182184_c0_g2	0.000	0.796	0.000	0.000	0.576	0.800	0.000	0.000	0.169	0.000
TRINITY_DN182184_c0_g3	0.000	0.000	0.000	0.905	0.000	0.000	0.000	0.000	0.000	0.000
TRINITY_DN182184_c1_g1	0.000	0.000	0.000	0.000	1.093	0.000	0.000	0.000	0.000	0.000
TRINITY_DN182184_c1_g2	0.000	0.000	0.000	0.458	0.000	0.000	0.000	0.000	0.000	0.000
TRINITY_DN182184_c1_g3	0.000	0.000	2.483	0.000	0.228	0.000	0.000	0.000	0.135	0.000
TRINITY_DN182184_c2_g1	0.000	0.000	0.000	0.162	0.000	0.000	0.000	3.132	0.252	0.000
TRINITY_DN182184_c2_g2	0.000	0.000	0.000	0.000	0.000	0.000	0.000	0.000	0.000	0.000
TRINITY_DN182184_c2_g3	0.000	0.000	0.722	0.335	0.268	1.392	0.648	0.498	0.555	0.000
TRINITY_DN182184_c4_g1	0.000	0.000	0.000	0.000	1.585	0.000	0.000	0.000	0.560	0.000
TRINITY_DN182184_c5_g1	0.000	0.000	0.000	0.872	0.000	0.342	0.000	0.000	0.368	0.000
TRINITY_DN182184_c5_g2	0.000	0.000	0.000	0.000	3.677	0.000	0.000	0.000	0.000	0.000
TRINITY_DN182184_c6_g1	0.000	0.000	0.000	0.000	0.000	0.000	0.000	0.000	0.000	0.000
TRINITY_DN182185_c0_g1	6.613	2.572	0.563	0.000	0.310	1.726	0.000	0.000	0.730	0.000
TRINITY_DN182185_c1_g1	0.000	0.000	0.000	0.000	0.000	0.000	0.000	0.000	0.447	0.000
TRINITY_DN182186_c0_g1	0.000	1.931	0.762	0.670	0.000	0.000	0.000	2.582	0.410	0.000
TRINITY_DN182187_c0_g1	0.000	0.000	0.000	0.000	0.000	0.000	0.000	0.000	0.182	0.000
TRINITY_DN182187_c1_g1	0.000	0.413	0.000	0.440	0.898	0.000	0.000	0.000	0.531	0.000
TRINITY_DN182187_c2_g1	0.000	0.000	4.878	1.745	0.000	0.000	0.000	3.398	0.000	0.000
TRINITY_DN182187_c3_g1	0.000	0.000	0.000	0.000	0.000	0.000	0.000	0.000	0.000	0.000
TRINITY_DN182187_c4_g1	0.000	2.131	1.381	0.000	0.000	0.000	0.000	0.000	0.000	7.575
TRINITY_DN182188_c1_g1	0.000	0.000	0.000	0.000	0.000	0.000	0.000	0.000	0.000	0.000
TRINITY_DN182189_c0_g1	0.000	0.000	0.000	0.000	0.000	0.000	0.000	0.000	0.000	0.000
TRINITY_DN182189_c1_g1	0.000	0.000	0.000	0.000	0.000	0.000	0.000	0.000	0.000	0.000
TRINITY_DN18218_c0_g1	0.000	0.453	0.235	0.189	0.444	0.445	0.160	0.000	0.240	0.000
TRINITY_DN18218_c1_g1	0.000	0.000	0.000	0.000	0.292	0.000	0.000	0.000	0.000	0.000
TRINITY_DN18218_c2_g1	0.000	0.000	0.000	0.000	0.000	0.000	0.000	0.000	0.000	1.955
TRINITY_DN182190_c0_g1	0.000	0.000	0.000	0.000	0.000	0.000	0.000	0.000	0.363	0.000
TRINITY_DN182190_c0_g2	0.000	0.000	0.000	0.000	0.000	0.000	0.000	0.000	0.000	0.000
TRINITY_DN182191_c0_g1	0.000	0.000	0.000	0.000	2.785	0.000	0.000	0.000	0.000	0.000
TRINITY_DN182191_c0_g2	0.000	0.000	0.000	0.000	0.316	0.000	0.000	0.000	0.000	0.000
TRINITY_DN182191_c0_g3	0.000	0.000	0.973	0.000	0.000	0.000	0.000	0.000	0.000	0.000
TRINITY_DN182191_c1_g2	0.000	0.000	1.381	0.000	0.000	0.000	0.000	2.868	0.000	0.000
TRINITY_DN182191_c6_g1	0.000	0.000	0.000	0.000	0.000	0.000	0.000	0.000	0.000	3.597
TRINITY_DN182191_c8_g1	0.000	0.000	0.000	0.000	0.837	0.000	0.000	0.000	0.000	0.000
TRINITY_DN182192_c0_g1	0.000	0.000	0.000	0.000	0.000	0.000	0.000	0.000	0.000	0.000
TRINITY_DN182193_c0_g1	0.000	0.000	0.633	0.338	0.348	0.000	0.000	0.000	0.000	0.000
TRINITY_DN182194_c1_g1	0.000	0.000	0.000	0.000	0.000	0.000	0.000	0.000	0.000	0.000
TRINITY_DN182195_c2_g1	0.000	0.000	0.000	0.000	0.000	0.000	0.000	0.000	0.000	0.000
TRINITY_DN182196_c0_g1	0.000	0.000	2.990	0.000	0.000	0.000	0.000	0.000	0.000	0.000
TRINITY_DN182196_c1_g1	0.000	0.000	0.783	0.142	0.145	0.000	0.000	0.000	0.086	0.000
TRINITY_DN182196_c2_g1	0.000	0.000	0.000	0.000	0.187	0.000	0.000	0.688	0.220	0.000
TRINITY_DN182196_c3_g1	0.000	0.000	0.460	0.412	1.266	0.702	1.223	0.000	0.298	0.000
TRINITY_DN182197_c0_g1	0.000	0.000	0.000	0.000	0.000	0.000	0.000	0.000	0.000	0.000
TRINITY_DN182198_c0_g1	0.000	0.140	0.182	0.000	0.000	0.000	0.000	0.000	0.153	0.000
TRINITY_DN182198_c1_g1	0.000	0.000	0.000	0.000	0.000	0.000	0.000	0.000	0.000	0.000
TRINITY_DN182198_c2_g1	0.000	0.000	0.000	0.000	0.000	0.000	0.000	0.000	0.000	0.000
TRINITY_DN182199_c0_g1	0.000	0.000	0.000	0.954	0.000	0.000	0.000	0.000	0.326	0.000
TRINITY_DN182199_c0_g2	0.000	0.000	0.366	0.000	0.000	0.000	0.000	0.000	0.158	0.000
TRINITY_DN182199_c0_g3	0.000	0.000	0.000	0.000	0.286	0.000	0.000	0.000	0.000	0.000
TRINITY_DN18219_c0_g1	0.000	0.000	0.000	0.000	0.000	2.664	0.000	0.000	0.000	0.000
TRINITY_DN1821_c0_g1	0.141	0.062	0.045	0.121	0.004	0.017	0.155	0.050	0.050	0.197
TRINITY_DN1821_c0_g2	0.000	2.534	1.405	0.932	0.528	0.000	0.000	0.193	0.359	1.678
TRINITY_DN1821_c1_g1	0.000	0.000	0.000	0.388	0.000	0.000	0.000	0.000	0.444	0.000
TRINITY_DN182200_c0_g1	0.000	0.000	0.000	0.000	0.323	0.000	1.522	0.000	0.000	0.000
TRINITY_DN182201_c0_g1	0.000	0.000	0.000	0.126	0.532	0.000	0.000	0.000	0.000	0.000
TRINITY_DN182201_c0_g3	0.000	0.000	0.000	0.000	0.000	0.000	0.000	0.000	0.278	0.000
TRINITY_DN182201_c2_g1	0.000	0.000	0.000	0.000	0.000	0.000	0.000	0.000	0.000	0.000
TRINITY_DN182203_c0_g1	0.000	0.000	0.000	0.000	0.000	0.000	0.000	0.000	0.000	0.000
TRINITY_DN182204_c1_g1	0.000	0.000	0.000	0.000	0.000	0.000	0.000	0.000	0.000	0.000
TRINITY_DN182205_c1_g1	0.000	0.000	0.000	0.000	0.000	0.000	0.000	0.000	0.000	0.000
TRINITY_DN182206_c0_g2	0.000	0.000	0.000	0.000	0.000	0.000	0.000	0.000	0.000	0.000
TRINITY_DN182208_c0_g1	0.000	0.000	0.000	0.375	0.192	0.000	0.000	0.000	0.000	0.000
TRINITY_DN182208_c1_g1	0.000	0.000	0.000	0.250	0.512	0.000	0.000	0.000	0.000	0.000
TRINITY_DN182209_c0_g1	0.000	2.468	0.339	0.000	0.190	0.255	0.000	0.001	0.000	0.000
TRINITY_DN182209_c0_g2	0.000	0.000	0.000	0.069	0.000	0.000	0.000	0.540	0.085	0.000
TRINITY_DN182209_c0_g3	0.000	0.000	0.000	0.405	0.000	0.000	0.000	0.000	0.000	0.000
TRINITY_DN18220_c0_g1	0.000	0.000	0.000	0.000	0.000	0.000	0.000	0.000	0.000	0.000
TRINITY_DN18220_c10_g1	0.000	0.000	0.000	0.000	0.000	0.928	0.000	0.425	0.000	0.000
TRINITY_DN18220_c12_g1	0.000	0.000	1.276	0.000	0.000	0.000	0.000	0.000	0.000	0.000
TRINITY_DN18220_c1_g1	0.000	0.000	0.000	0.682	0.399	0.000	1.442	1.121	0.851	0.000
TRINITY_DN18220_c1_g2	0.000	0.000	0.361	0.000	0.799	0.551	0.000	0.000	0.000	0.000
TRINITY_DN18220_c2_g1	0.000	1.469	0.000	0.186	0.380	0.000	0.000	0.000	0.209	0.000
TRINITY_DN18220_c3_g2	0.000	0.000	0.000	0.000	0.000	0.000	0.000	0.000	0.000	0.000
TRINITY_DN18220_c3_g3	0.000	1.097	0.000	0.154	0.137	2.578	0.658	0.000	1.074	0.000
TRINITY_DN18220_c3_g4	0.000	0.000	0.000	0.000	0.416	0.000	0.000	0.000	0.244	0.000
TRINITY_DN18220_c3_g5	0.000	0.599	0.000	0.588	0.713	0.000	0.791	0.000	0.770	1.106
TRINITY_DN18220_c3_g6	0.000	0.000	0.000	0.000	0.000	0.000	0.000	0.000	0.392	0.000
TRINITY_DN18220_c4_g2	0.000	0.000	0.000	0.000	0.000	0.000	0.000	0.000	0.000	0.000
TRINITY_DN18220_c5_g1	0.000	0.000	0.000	0.000	0.000	7.285	0.000	0.000	1.033	0.000
TRINITY_DN18220_c7_g1	0.000	0.744	0.488	0.263	0.000	0.000	0.000	0.000	0.633	0.000
TRINITY_DN18220_c8_g1	0.000	0.000	0.000	0.000	0.000	0.000	0.000	0.000	0.000	0.000
TRINITY_DN182210_c0_g1	0.000	0.000	0.000	1.197	0.000	0.000	0.000	0.000	0.000	0.000
TRINITY_DN182210_c1_g1	0.000	0.000	0.000	0.000	0.000	1.633	0.000	0.000	0.346	0.000
TRINITY_DN182211_c0_g1	0.000	0.000	0.000	0.597	1.956	0.637	0.000	0.000	0.000	0.000
TRINITY_DN182212_c0_g1	0.000	0.000	0.000	0.000	1.226	0.000	0.000	0.000	0.715	0.000
TRINITY_DN182213_c1_g1	0.000	0.000	0.000	0.000	0.000	0.000	0.000	0.000	0.000	0.000
TRINITY_DN182214_c0_g1	0.000	0.000	0.000	0.000	0.000	2.895	0.000	0.000	0.000	0.000
TRINITY_DN182215_c0_g1	0.000	0.000	2.050	0.000	0.377	0.000	0.000	0.000	0.000	0.000
TRINITY_DN182216_c0_g2	0.000	0.000	0.000	0.000	0.000	0.000	0.000	0.000	0.000	0.000
TRINITY_DN182217_c0_g1	0.000	0.000	2.427	0.977	0.685	4.687	0.000	1.221	0.589	0.000
TRINITY_DN182218_c0_g1	0.000	0.000	2.974	0.415	0.000	0.000	0.000	0.000	0.000	0.000
TRINITY_DN182218_c0_g2	0.000	0.826	0.000	0.291	3.277	0.000	1.439	3.285	2.986	2.977
TRINITY_DN182218_c0_g3	0.000	0.000	0.144	0.000	0.829	0.000	3.853	0.000	0.000	0.000
TRINITY_DN182218_c1_g1	0.000	0.000	1.265	0.338	0.348	0.000	0.000	0.000	0.420	0.000
TRINITY_DN182218_c2_g1	0.000	0.000	0.000	0.000	1.994	0.000	0.000	0.000	1.167	0.000
TRINITY_DN182218_c3_g1	0.000	0.000	0.000	0.000	0.000	0.000	0.000	0.000	0.000	0.000
TRINITY_DN182219_c0_g1	0.000	0.000	1.042	0.000	0.000	0.000	0.000	0.000	0.000	0.000
TRINITY_DN182219_c2_g1	0.000	0.000	0.000	0.000	0.000	0.000	0.000	0.000	0.000	0.000
TRINITY_DN18221_c0_g1	0.000	9.770	11.045	4.427	6.687	10.746	7.430	9.060	9.910	11.424
TRINITY_DN18221_c1_g1	0.000	3.129	11.883	5.662	4.808	8.468	4.103	12.217	8.255	6.582
TRINITY_DN18221_c1_g2	0.000	0.000	3.540	1.414	1.477	2.720	0.000	0.000	0.865	0.000
TRINITY_DN18221_c1_g5	0.000	7.414	9.277	1.141	4.856	5.748	7.121	0.000	0.840	0.000
TRINITY_DN18221_c2_g1	0.000	0.000	0.000	0.000	0.000	0.000	4.104	0.000	0.512	0.000
TRINITY_DN182221_c0_g1	0.000	3.690	2.384	0.000	0.000	0.000	0.000	0.000	0.000	0.000
TRINITY_DN182222_c0_g1	0.000	0.000	0.000	0.000	1.718	0.000	0.000	0.000	0.000	0.000
TRINITY_DN182222_c2_g1	0.000	0.000	0.000	0.000	0.000	0.000	0.000	0.000	0.000	0.000
TRINITY_DN182222_c2_g2	0.000	0.000	0.000	0.000	0.000	0.000	0.000	0.000	0.000	0.000
TRINITY_DN182222_c2_g3	0.000	0.000	0.000	0.000	0.000	0.000	3.290	0.000	0.000	0.000
TRINITY_DN182222_c4_g1	0.000	0.000	0.000	0.000	0.000	0.000	0.000	0.000	0.000	0.000
TRINITY_DN182223_c0_g1	0.000	0.000	0.000	0.000	0.000	0.000	0.000	0.000	0.000	0.000
TRINITY_DN182223_c0_g3	0.000	0.000	1.106	0.594	0.000	0.000	0.000	0.000	0.000	0.000
TRINITY_DN182223_c1_g1	0.000	0.000	0.000	0.000	0.000	0.000	0.000	0.000	0.874	0.000
TRINITY_DN182223_c2_g1	0.000	0.000	0.000	0.000	0.000	0.000	0.000	0.000	0.000	0.000
TRINITY_DN182223_c4_g1	0.000	0.000	0.000	0.000	0.000	0.000	0.000	0.000	0.000	0.000
TRINITY_DN182223_c5_g1	0.000	0.000	0.000	0.000	0.000	0.000	0.000	0.000	0.000	0.000
TRINITY_DN182223_c7_g1	0.000	0.000	0.000	0.000	0.000	0.000	0.000	0.000	0.000	0.000
TRINITY_DN182224_c0_g1	0.000	0.000	0.000	0.000	0.000	6.528	0.000	0.000	0.000	0.000
TRINITY_DN182225_c0_g1	0.000	0.000	0.197	0.380	0.704	0.300	0.000	0.000	0.636	0.000
TRINITY_DN182225_c0_g2	0.000	1.031	0.000	0.000	0.075	0.290	1.037	0.000	0.252	0.000
TRINITY_DN182225_c0_g3	0.000	0.000	0.000	0.000	0.250	0.340	0.000	0.000	0.000	0.000
TRINITY_DN182225_c1_g2	0.000	0.000	0.000	0.000	0.000	0.000	0.000	0.000	0.000	0.000
TRINITY_DN182225_c1_g3	0.000	0.000	0.000	0.000	0.000	0.000	0.000	0.000	0.000	0.000
TRINITY_DN182225_c2_g1	0.000	0.000	0.000	0.000	0.000	0.000	0.000	0.000	0.000	0.000
TRINITY_DN182225_c3_g1	0.000	0.000	0.000	0.000	0.000	0.000	0.000	0.000	0.000	0.000
TRINITY_DN182225_c4_g1	0.000	0.000	0.000	0.000	0.000	0.000	0.000	0.000	0.000	0.000
TRINITY_DN182226_c0_g1	0.000	0.000	0.000	0.000	0.000	0.000	0.000	0.000	0.000	0.000
TRINITY_DN182227_c0_g1	0.000	0.000	0.560	0.000	0.926	0.859	1.485	0.000	0.000	0.000
TRINITY_DN182227_c3_g1	0.000	0.000	1.557	0.000	0.000	0.000	0.000	0.000	0.000	0.000
TRINITY_DN182227_c5_g1	0.000	0.386	0.000	0.137	0.420	0.000	0.000	0.000	0.331	0.000
TRINITY_DN182228_c0_g1	0.000	0.725	0.000	0.772	0.522	0.000	0.000	0.960	2.636	0.000
TRINITY_DN182228_c0_g2	0.000	0.000	2.883	0.000	0.010	0.000	3.836	0.014	0.940	0.000
TRINITY_DN182228_c0_g3	0.000	0.000	0.000	0.000	0.000	0.000	0.000	0.000	0.296	0.000
TRINITY_DN18222_c0_g1	0.000	0.000	0.000	0.000	0.652	1.770	0.000	0.000	1.018	0.000
TRINITY_DN18222_c1_g1	0.000	0.000	0.000	0.000	0.000	0.000	0.000	0.000	0.225	0.000
TRINITY_DN18222_c3_g1	0.000	0.000	0.000	0.000	0.000	0.000	0.000	0.000	0.417	0.000
TRINITY_DN182230_c0_g1	0.000	0.000	0.000	0.000	0.000	0.000	0.000	0.000	0.000	0.000
TRINITY_DN182230_c4_g1	0.000	0.152	0.197	0.163	0.167	0.000	0.000	0.000	0.000	0.000
TRINITY_DN182230_c5_g1	2.696	0.347	0.226	0.617	0.883	0.688	0.609	0.470	0.598	0.000
TRINITY_DN182230_c6_g1	0.000	0.000	0.000	0.000	0.000	0.000	0.000	0.000	0.000	0.000
TRINITY_DN182230_c8_g1	0.000	0.000	3.111	3.073	0.000	0.000	2.743	0.000	0.000	0.000
TRINITY_DN182233_c0_g1	0.000	0.000	0.000	0.000	0.000	0.000	0.000	0.000	0.466	0.000
TRINITY_DN182235_c1_g1	0.000	0.000	1.227	0.500	0.510	0.000	0.824	0.629	0.201	0.000
TRINITY_DN182235_c1_g2	0.000	0.000	0.000	0.000	0.000	0.000	0.000	0.000	0.000	0.000
TRINITY_DN182235_c2_g1	0.000	0.000	0.000	0.000	0.000	0.000	0.000	0.000	0.000	0.000
TRINITY_DN182236_c0_g1	0.000	0.000	0.000	0.000	0.000	0.000	0.000	0.000	0.441	0.000
TRINITY_DN182237_c0_g1	0.000	0.000	0.000	0.000	0.000	0.000	0.000	0.000	0.000	0.000
TRINITY_DN182237_c0_g2	0.000	0.000	0.000	0.266	0.000	0.000	0.000	0.000	0.000	0.000
TRINITY_DN18223_c0_g1	4.310	4.871	5.191	2.853	3.692	5.005	5.248	3.724	2.743	1.194
TRINITY_DN18223_c1_g1	0.000	0.000	0.000	0.000	0.965	0.000	4.104	0.000	0.000	0.000
TRINITY_DN182240_c0_g1	0.000	0.000	0.000	1.459	0.000	0.000	0.000	0.000	0.000	0.000
TRINITY_DN182240_c0_g2	0.000	0.000	0.418	0.230	0.295	0.476	0.000	0.273	0.246	0.000
TRINITY_DN182240_c1_g1	0.000	0.000	0.000	0.000	0.000	0.000	0.000	0.000	0.000	0.000
TRINITY_DN182240_c2_g1	0.000	0.000	0.000	0.000	0.122	0.334	0.000	0.000	0.000	0.000
TRINITY_DN182240_c3_g1	0.000	0.000	0.000	0.000	0.000	0.000	0.000	0.954	0.000	0.000
TRINITY_DN182241_c0_g1	0.000	0.000	0.000	0.000	0.000	0.000	0.000	0.000	0.000	0.000
TRINITY_DN182241_c0_g2	0.000	0.000	0.000	0.086	0.000	0.674	0.000	0.000	0.000	0.000
TRINITY_DN182241_c0_g3	0.000	0.000	0.000	0.000	0.000	0.000	0.000	0.000	0.000	0.000
TRINITY_DN182241_c1_g1	0.000	0.000	0.000	0.245	0.000	0.000	0.000	0.000	0.295	0.000
TRINITY_DN182241_c2_g1	0.000	0.000	0.892	0.000	0.350	0.000	0.000	0.000	0.117	0.000
TRINITY_DN182241_c2_g2	0.000	0.000	0.000	0.000	0.000	0.000	0.000	0.000	0.000	0.000
TRINITY_DN182241_c2_g3	0.000	0.000	0.000	0.000	0.000	0.000	0.000	0.000	0.000	0.000
TRINITY_DN182241_c3_g1	0.000	0.000	0.000	0.000	0.000	0.000	0.000	0.000	0.000	0.000
TRINITY_DN182241_c6_g1	0.000	0.000	0.000	0.000	0.000	0.000	4.061	0.000	0.000	0.000
TRINITY_DN182242_c4_g1	0.000	0.000	0.000	0.000	0.000	0.000	0.000	0.000	0.000	0.000
TRINITY_DN182243_c0_g1	0.000	0.000	1.089	0.586	1.226	0.000	0.000	0.000	0.000	0.000
TRINITY_DN182243_c1_g1	0.000	0.000	0.000	0.000	0.000	0.000	0.000	0.000	0.000	0.000
TRINITY_DN182244_c0_g1	0.000	0.000	0.000	0.000	0.000	0.000	0.000	2.323	0.000	0.000
TRINITY_DN182245_c1_g1	0.000	0.000	0.000	0.000	0.000	0.000	0.000	0.000	0.000	0.000
TRINITY_DN182245_c2_g1	0.000	0.238	0.000	0.000	0.000	0.000	0.000	0.000	0.000	0.000
TRINITY_DN182245_c5_g1	0.000	0.000	0.000	0.000	0.000	0.000	0.000	0.000	0.512	0.000
TRINITY_DN182246_c0_g1	0.000	0.000	0.000	0.840	0.000	0.000	0.000	0.000	0.000	0.000
TRINITY_DN182247_c1_g1	0.000	0.000	0.000	0.000	0.000	0.000	0.000	0.000	0.000	0.000
TRINITY_DN182247_c1_g2	0.000	0.000	0.000	0.000	0.000	0.000	0.000	0.000	0.000	0.000
TRINITY_DN182247_c4_g1	0.000	0.000	0.000	0.000	0.000	0.000	0.000	0.000	0.541	0.000
TRINITY_DN182247_c5_g1	0.000	0.000	0.000	0.000	0.000	0.000	0.000	0.000	0.000	0.000
TRINITY_DN182247_c7_g1	0.000	0.000	0.000	0.000	0.000	0.000	0.000	0.000	1.621	0.000
TRINITY_DN182248_c0_g1	0.000	0.000	0.000	0.000	0.000	0.000	0.872	0.000	0.000	0.000
TRINITY_DN182248_c0_g2	0.000	0.000	0.000	0.000	0.000	0.000	0.000	0.000	0.565	0.000
TRINITY_DN182248_c1_g1	13.834	0.000	0.000	0.000	0.233	0.000	3.110	0.000	0.000	0.000
TRINITY_DN182249_c0_g1	0.000	0.000	0.000	0.000	1.118	0.000	0.000	0.000	0.165	0.000
TRINITY_DN18224_c0_g1	0.000	0.579	5.926	0.910	2.935	0.742	2.559	0.000	0.316	0.000
TRINITY_DN18224_c0_g2	1.979	0.327	0.156	0.270	0.869	5.835	0.444	0.692	0.216	0.879
TRINITY_DN182252_c0_g1	0.000	0.000	0.922	0.000	2.054	0.000	0.000	0.000	0.000	0.000
TRINITY_DN182252_c0_g2	10.223	0.000	0.000	0.910	0.000	0.000	0.000	0.000	0.000	0.000
TRINITY_DN182253_c0_g1	0.000	0.000	0.525	0.000	0.289	3.214	0.000	0.000	0.340	0.000
TRINITY_DN182253_c1_g1	0.000	0.000	0.000	0.000	0.000	0.000	0.000	0.000	0.000	5.131
TRINITY_DN182253_c2_g1	0.000	0.000	0.000	0.116	0.476	0.000	0.000	0.000	0.000	0.000
TRINITY_DN182253_c3_g1	0.000	0.487	0.000	0.000	0.000	1.455	0.000	0.651	0.000	0.000
TRINITY_DN182253_c5_g1	0.000	0.000	0.000	0.000	0.000	0.000	0.000	0.000	0.000	0.000
TRINITY_DN182253_c8_g1	0.000	4.195	0.000	0.000	0.000	0.000	0.000	0.000	0.447	0.000
TRINITY_DN182255_c1_g1	0.000	0.000	0.354	0.345	0.000	1.082	0.000	0.649	0.519	0.000
TRINITY_DN182255_c2_g1	0.000	0.000	0.000	0.000	0.000	0.000	0.000	1.703	0.000	0.000
TRINITY_DN182255_c3_g1	0.000	0.000	4.753	0.000	0.000	0.000	0.000	0.000	0.522	0.000
TRINITY_DN182255_c6_g1	0.000	0.000	0.000	0.896	0.918	0.000	0.000	2.245	0.541	0.000
TRINITY_DN182256_c0_g1	0.000	0.945	0.000	2.327	0.000	0.000	0.000	0.000	0.000	0.000
TRINITY_DN182256_c1_g1	0.000	0.000	0.000	0.000	0.000	0.000	0.000	0.000	0.000	0.000
TRINITY_DN182257_c0_g2	0.000	0.000	0.000	0.000	0.000	0.000	0.000	0.000	0.000	0.000
TRINITY_DN182257_c1_g1	0.000	0.000	0.000	0.000	0.000	0.000	0.000	0.000	0.165	0.000
TRINITY_DN182259_c0_g1	0.000	0.000	0.000	0.000	0.000	0.000	0.000	0.000	0.000	0.000
TRINITY_DN182259_c1_g1	0.000	0.000	0.000	0.000	0.000	0.000	0.000	0.000	0.000	0.000
TRINITY_DN182259_c2_g1	0.000	1.670	1.083	0.000	0.000	0.000	0.000	2.230	0.000	0.000
TRINITY_DN182259_c3_g1	0.000	0.000	0.000	0.000	0.000	0.000	0.000	0.000	0.000	0.000
TRINITY_DN182259_c7_g1	0.000	0.000	0.000	0.000	0.000	0.823	0.000	0.000	0.000	0.000
TRINITY_DN182259_c8_g1	0.000	0.000	0.000	0.000	0.000	0.000	0.000	0.000	0.948	0.000
TRINITY_DN18225_c0_g1	0.000	0.462	0.000	0.135	0.267	0.015	0.000	1.019	0.000	0.872
TRINITY_DN18225_c0_g2	0.000	0.000	0.000	0.000	0.000	0.000	0.000	0.000	0.000	0.000
TRINITY_DN18225_c0_g3	0.000	0.000	0.711	0.120	0.479	0.705	0.530	0.000	0.209	0.000
TRINITY_DN18225_c1_g1	0.000	0.000	0.000	0.000	0.489	0.000	2.316	0.000	0.287	0.000
TRINITY_DN18225_c1_g2	0.000	0.000	0.000	0.000	0.000	0.000	0.000	0.000	0.000	0.000
TRINITY_DN18225_c2_g1	0.000	0.000	0.000	0.124	0.390	0.346	0.000	0.000	0.075	0.000
TRINITY_DN182260_c0_g1	0.000	0.000	0.853	0.000	0.000	0.000	0.000	0.000	0.000	0.000
TRINITY_DN182261_c0_g1	0.000	0.000	0.000	0.642	0.000	0.000	0.000	0.000	0.195	0.000
TRINITY_DN182262_c0_g1	0.000	0.000	1.192	0.000	0.000	0.000	0.000	0.000	0.000	0.000
TRINITY_DN182262_c2_g1	0.000	0.000	0.000	0.000	0.000	0.000	0.000	0.000	0.000	0.000
TRINITY_DN182263_c0_g1	0.000	0.000	0.000	0.000	0.000	0.000	0.000	0.000	0.451	0.000
TRINITY_DN182263_c0_g2	0.000	0.000	2.797	0.000	2.080	0.000	0.000	0.000	0.305	0.000
TRINITY_DN182263_c1_g2	0.000	0.000	0.000	0.000	0.401	0.000	0.000	1.462	0.000	0.000
TRINITY_DN182263_c7_g1	0.000	0.000	0.000	0.000	0.000	0.000	1.491	0.000	0.000	0.000
TRINITY_DN182264_c0_g1	0.000	2.541	0.000	0.000	0.000	0.000	0.000	0.000	0.000	0.000
TRINITY_DN182264_c0_g2	0.000	0.000	0.000	0.000	0.598	0.000	0.000	0.000	0.000	0.000
TRINITY_DN182265_c0_g1	0.000	0.000	0.000	0.000	0.000	0.000	0.000	0.000	0.176	0.000
TRINITY_DN182266_c1_g1	0.000	0.000	4.268	0.327	0.000	0.000	0.000	0.000	0.197	0.000
TRINITY_DN182267_c0_g1	0.000	5.999	0.000	0.000	0.000	0.000	0.000	0.000	1.706	0.000
TRINITY_DN182267_c1_g1	0.000	0.000	1.111	0.299	0.000	0.000	0.000	0.000	0.000	0.000
TRINITY_DN182268_c0_g1	0.000	0.000	0.000	0.000	0.936	0.000	0.000	0.000	0.000	0.000
TRINITY_DN182269_c0_g1	0.000	0.000	1.099	0.000	0.000	0.000	0.000	0.000	0.000	0.000
TRINITY_DN182269_c0_g2	0.000	0.000	0.000	0.000	0.713	0.000	3.335	0.000	0.417	0.000
TRINITY_DN182269_c3_g1	0.000	0.000	0.000	0.000	0.000	0.000	0.000	0.000	0.000	0.000
TRINITY_DN18226_c0_g1	59.566	1.320	5.408	525.108	5.080	0.805	12.268	1.459	3.245	45.171
TRINITY_DN18226_c0_g2	0.000	0.000	1.502	0.000	0.000	0.000	0.000	0.000	0.000	0.000
TRINITY_DN18226_c2_g1	0.000	0.277	0.090	0.197	0.152	0.408	0.243	0.192	0.385	0.000
TRINITY_DN18226_c3_g1	0.000	0.000	0.000	0.000	0.078	0.000	0.000	0.000	0.000	0.000
TRINITY_DN182270_c0_g1	0.000	0.000	0.000	0.000	0.690	1.661	8.557	0.000	0.000	0.000
TRINITY_DN182271_c0_g1	0.000	0.000	0.000	0.218	0.000	0.617	0.000	0.000	0.263	0.000
TRINITY_DN182272_c0_g1	6.587	13.147	13.962	7.285	12.390	9.050	15.874	15.824	15.071	0.683
TRINITY_DN182272_c2_g1	0.000	0.000	0.000	0.000	0.000	0.000	0.000	0.000	0.000	0.000
TRINITY_DN182272_c3_g1	0.000	0.000	0.684	0.000	0.254	0.000	0.000	0.000	0.000	0.000
TRINITY_DN182272_c5_g1	0.000	0.000	0.000	0.000	0.000	0.000	0.000	0.000	0.174	0.000
TRINITY_DN182273_c0_g1	0.000	0.000	0.000	0.000	0.000	0.000	0.000	0.000	0.000	0.000
TRINITY_DN182273_c0_g2	0.000	0.281	0.000	0.100	0.539	0.000	0.494	0.000	0.000	0.000
TRINITY_DN182273_c1_g1	0.000	0.190	0.494	0.209	0.747	0.000	0.000	0.263	0.248	2.797
TRINITY_DN182273_c2_g1	0.000	0.000	0.000	0.000	0.000	0.000	0.000	0.000	0.000	0.000
TRINITY_DN182273_c3_g1	0.000	0.000	0.000	0.655	0.686	0.000	0.000	0.000	0.000	0.000
TRINITY_DN182273_c4_g1	0.000	0.000	0.000	0.000	0.000	0.000	0.000	0.000	0.000	0.000
TRINITY_DN182273_c5_g1	0.000	0.000	0.000	0.000	0.000	0.000	0.000	0.000	0.000	0.000
TRINITY_DN182274_c0_g1	0.000	0.000	0.000	0.137	0.000	0.000	0.000	0.000	0.000	0.000
TRINITY_DN182275_c1_g1	0.000	0.000	0.000	0.000	0.000	0.000	0.000	0.000	0.000	0.000
TRINITY_DN182275_c3_g1	0.000	0.000	0.000	0.000	0.000	0.000	0.000	0.000	0.000	0.000
TRINITY_DN182276_c2_g1	0.000	0.000	0.000	0.000	0.000	0.000	0.000	1.493	0.240	0.000
TRINITY_DN182277_c0_g1	0.000	0.000	0.000	0.000	0.000	0.000	0.000	0.000	0.000	0.000
TRINITY_DN182278_c0_g2	0.000	0.000	0.782	0.000	0.000	0.000	0.000	0.000	0.127	0.000
TRINITY_DN182278_c1_g1	0.000	0.000	0.000	0.000	0.000	0.000	0.000	0.000	0.000	4.196
TRINITY_DN182278_c1_g2	0.000	0.000	0.816	0.000	0.000	0.624	0.000	0.000	0.133	0.000
TRINITY_DN182278_c2_g1	0.000	0.000	0.000	0.000	0.000	0.000	0.000	0.000	0.000	0.000
TRINITY_DN182279_c0_g1	0.000	0.000	0.000	0.000	0.000	0.000	0.000	0.000	0.000	0.000
TRINITY_DN18227_c0_g1	0.000	0.000	0.000	4.057	0.000	0.000	0.000	0.000	0.000	0.000
TRINITY_DN18227_c0_g2	16.656	3.404	6.677	0.719	1.507	2.068	0.000	2.777	1.322	0.000
TRINITY_DN182280_c1_g1	0.000	0.000	0.000	0.415	0.000	0.000	0.000	0.000	1.013	0.000
TRINITY_DN182280_c3_g1	0.000	0.000	0.000	0.000	0.000	0.000	0.000	0.000	0.000	0.000
TRINITY_DN182281_c0_g1	0.000	0.000	0.000	0.000	0.000	0.000	0.000	0.000	0.000	0.000
TRINITY_DN182282_c1_g1	0.000	1.365	0.000	0.000	2.476	0.000	0.000	2.049	0.580	0.000
TRINITY_DN182283_c0_g1	0.000	0.000	0.000	0.000	0.000	0.000	0.000	0.000	0.211	0.000
TRINITY_DN182284_c0_g1	0.000	1.592	4.183	1.110	2.724	0.000	0.000	0.000	1.102	0.000
TRINITY_DN182284_c0_g2	0.000	1.371	3.473	0.000	0.000	0.000	0.000	0.000	0.000	0.000
TRINITY_DN182285_c0_g1	0.000	0.000	0.000	0.000	0.052	0.000	0.000	3.569	0.000	0.000
TRINITY_DN182287_c0_g1	0.000	0.000	0.000	0.000	0.000	0.000	0.000	0.000	1.006	0.000
TRINITY_DN182287_c1_g1	0.000	0.567	0.000	0.674	0.277	0.000	0.665	0.783	0.270	0.695
TRINITY_DN182287_c2_g1	0.000	0.000	0.000	0.000	0.000	0.000	0.000	0.000	0.000	0.000
TRINITY_DN182289_c0_g1	0.000	0.000	0.000	0.000	1.407	0.000	0.000	1.285	0.827	3.495
TRINITY_DN18228_c0_g1	14.498	27.453	8.059	20.831	13.724	9.413	20.374	26.623	13.159	10.329
TRINITY_DN18228_c0_g2	0.000	0.000	0.000	0.769	1.897	2.824	0.000	4.867	1.027	0.000
TRINITY_DN18228_c2_g1	0.000	0.000	0.000	0.000	0.000	0.000	0.000	0.000	0.384	0.000
TRINITY_DN182291_c0_g1	0.000	0.000	0.000	0.348	0.000	0.000	0.000	0.000	0.421	0.000
TRINITY_DN182291_c0_g2	0.000	0.725	0.000	0.000	0.000	0.628	0.824	0.960	1.115	0.000
TRINITY_DN182291_c0_g3	0.000	0.000	0.000	0.821	1.732	0.000	0.000	3.185	0.000	0.000
TRINITY_DN182291_c0_g4	0.000	0.000	3.398	0.000	0.000	0.000	0.000	0.000	0.000	0.000
TRINITY_DN182291_c1_g1	0.000	0.000	0.000	0.000	0.000	0.000	0.000	0.000	0.049	0.000
TRINITY_DN182291_c3_g1	0.000	0.000	0.000	0.000	0.000	0.000	0.000	0.000	0.000	0.000
TRINITY_DN182293_c0_g1	0.000	0.000	0.000	0.000	0.000	0.000	0.000	0.000	1.062	0.000
TRINITY_DN182294_c0_g2	0.000	0.000	0.261	0.289	0.164	0.659	0.000	0.468	0.269	0.000
TRINITY_DN182295_c1_g1	0.000	0.000	0.000	0.353	0.000	0.483	0.000	0.000	0.108	0.000
TRINITY_DN182297_c0_g1	0.000	0.000	0.000	0.766	0.000	0.000	0.000	0.000	3.599	0.000
TRINITY_DN182298_c0_g1	0.000	0.000	0.000	0.072	0.073	0.794	0.000	0.000	0.438	2.846
TRINITY_DN182298_c0_g2	0.000	0.575	0.000	0.210	2.060	0.575	0.000	1.529	0.479	0.000
TRINITY_DN182298_c1_g1	0.000	0.000	0.000	0.000	0.000	0.000	0.000	0.000	0.000	0.000
TRINITY_DN182298_c2_g1	0.000	0.000	0.000	0.866	0.000	0.000	0.000	0.000	0.000	0.000
TRINITY_DN182298_c3_g1	0.000	0.000	0.000	0.000	0.000	0.000	0.000	0.000	0.000	0.000
TRINITY_DN182299_c0_g1	0.000	0.000	0.000	0.000	4.415	0.000	0.000	0.000	0.000	0.000
TRINITY_DN18229_c0_g1	0.000	5.075	3.962	0.956	2.291	4.740	1.180	0.895	1.285	0.000
TRINITY_DN18229_c1_g1	0.000	6.845	11.885	11.853	16.399	9.349	5.319	15.416	4.949	0.657
TRINITY_DN1822_c0_g2	0.000	0.120	0.007	0.217	0.191	0.000	0.330	0.106	0.040	0.373
TRINITY_DN1822_c0_g3	9.483	1.216	3.100	0.000	2.590	0.000	2.099	0.242	0.000	0.000
TRINITY_DN1822_c1_g1	0.000	0.000	0.000	0.000	0.000	0.000	0.000	0.000	0.000	0.000
TRINITY_DN1822_c1_g2	0.000	0.000	0.000	0.158	0.144	0.000	0.000	0.597	0.000	0.000
TRINITY_DN182300_c0_g1	0.000	0.000	0.000	0.000	0.000	0.000	0.000	0.000	0.000	0.000
TRINITY_DN182301_c0_g1	0.000	0.000	0.000	0.000	0.000	0.000	0.000	0.000	0.000	0.000
TRINITY_DN182302_c0_g1	0.000	0.000	0.000	0.000	0.401	0.000	0.000	0.000	0.000	0.000
TRINITY_DN182302_c0_g2	0.000	0.000	0.000	0.407	0.000	0.000	0.000	0.000	0.000	0.000
TRINITY_DN182302_c1_g1	0.000	0.000	0.000	0.000	0.000	0.000	0.000	0.000	0.000	0.000
TRINITY_DN182305_c0_g1	0.000	0.000	1.668	0.895	0.945	0.000	0.000	0.000	1.103	0.000
TRINITY_DN182305_c0_g2	0.000	0.000	0.000	0.000	0.000	0.000	0.000	0.000	0.000	0.000
TRINITY_DN182305_c1_g1	0.000	0.000	0.000	0.000	0.000	2.973	0.000	0.000	0.000	0.000
TRINITY_DN182305_c4_g1	0.000	0.000	1.348	0.000	0.000	2.082	0.000	0.000	0.000	0.000
TRINITY_DN182307_c0_g3	0.000	0.000	1.031	0.000	0.000	0.000	0.000	2.111	1.010	5.649
TRINITY_DN182308_c0_g1	0.000	0.000	0.000	0.000	0.000	0.000	0.000	0.000	0.000	0.000
TRINITY_DN182308_c1_g1	0.000	0.000	0.000	0.000	0.000	3.668	2.099	0.000	0.000	0.000
TRINITY_DN182309_c0_g1	0.000	0.621	0.000	0.000	0.000	0.000	0.000	0.000	0.397	0.000
TRINITY_DN182309_c1_g1	0.000	0.000	0.538	0.578	0.000	1.647	0.000	0.000	0.000	0.000
TRINITY_DN18230_c0_g1	0.000	0.000	0.000	0.000	0.000	0.000	0.000	0.000	0.908	0.000
TRINITY_DN18230_c0_g4	0.000	0.000	0.000	0.000	0.000	6.149	2.110	0.000	0.583	0.000
TRINITY_DN18230_c10_g1	0.000	0.000	0.000	0.000	0.000	0.000	0.000	0.000	0.000	0.000
TRINITY_DN18230_c13_g1	0.000	0.000	0.000	0.000	0.000	0.000	0.000	0.000	0.000	0.000
TRINITY_DN18230_c1_g2	0.000	0.000	0.271	0.319	0.670	0.000	0.398	0.000	0.196	0.000
TRINITY_DN18230_c1_g3	0.000	3.280	0.430	1.625	2.848	0.000	1.147	0.000	0.978	7.088
TRINITY_DN18230_c1_g4	0.000	4.130	0.000	0.464	0.945	0.000	1.439	1.095	0.507	0.000
TRINITY_DN18230_c2_g1	0.000	0.000	0.000	1.079	0.564	0.000	0.000	0.000	0.000	0.000
TRINITY_DN18230_c5_g1	8.237	6.358	2.091	3.341	3.077	0.000	0.000	0.000	2.478	3.807
TRINITY_DN18230_c6_g1	0.000	0.000	0.000	0.000	0.000	0.000	0.000	0.000	0.000	0.000
TRINITY_DN18230_c7_g1	0.000	0.000	0.000	0.000	0.000	0.000	0.000	0.000	0.000	0.000
TRINITY_DN18230_c8_g1	0.000	0.000	0.000	0.000	0.448	0.000	0.000	0.000	0.000	0.000
TRINITY_DN18230_c9_g1	0.000	0.000	0.000	0.000	0.760	0.000	0.000	0.000	0.000	0.000
TRINITY_DN182311_c0_g1	0.000	0.000	0.528	0.000	0.000	0.000	0.000	0.000	0.000	0.000
TRINITY_DN182312_c0_g1	0.000	1.088	0.000	0.000	0.132	1.439	1.274	0.490	0.156	0.000
TRINITY_DN182312_c0_g2	0.000	0.000	5.097	0.000	0.000	0.000	0.000	0.000	0.000	0.000
TRINITY_DN182312_c0_g3	0.000	0.000	0.000	0.891	0.000	0.000	0.000	0.000	0.000	0.000
TRINITY_DN182312_c1_g1	0.000	0.000	0.000	0.186	0.213	0.204	0.000	0.145	0.149	0.000
TRINITY_DN182313_c1_g1	0.000	0.000	0.000	0.000	0.894	0.000	0.000	0.000	0.000	0.000
TRINITY_DN182314_c1_g1	0.000	2.730	0.000	0.474	0.000	2.619	0.000	0.000	0.580	0.000
TRINITY_DN182314_c2_g1	0.000	0.000	0.000	0.000	2.208	0.000	0.000	0.000	0.000	0.000
TRINITY_DN182314_c3_g1	0.000	0.000	0.000	0.633	0.000	0.000	0.000	2.434	0.000	0.000
TRINITY_DN182315_c0_g1	0.000	0.000	0.000	0.645	0.000	0.000	0.000	0.000	0.396	0.000
TRINITY_DN182315_c0_g2	0.000	0.000	0.000	0.000	0.000	0.000	0.000	0.000	0.000	0.000
TRINITY_DN182316_c0_g1	0.000	0.000	0.462	0.063	0.130	0.526	0.000	0.000	0.232	0.655
TRINITY_DN182317_c0_g1	0.000	1.094	0.000	0.000	0.786	0.000	3.742	0.000	0.000	0.000
TRINITY_DN182317_c1_g1	0.000	0.000	0.000	0.000	0.000	0.000	0.000	0.000	0.000	0.000
TRINITY_DN182318_c2_g1	0.000	0.000	0.000	0.000	0.000	0.000	0.000	0.000	0.000	0.000
TRINITY_DN182318_c3_g2	0.000	0.000	1.494	0.000	0.000	0.000	0.000	0.000	0.000	0.000
TRINITY_DN182318_c6_g1	0.000	0.000	0.000	0.000	0.000	0.000	0.000	0.000	0.000	0.000
TRINITY_DN182318_c7_g1	0.000	0.000	0.000	0.000	0.741	6.095	0.000	0.000	0.000	0.000
TRINITY_DN18231_c0_g1	0.000	0.000	0.000	0.000	0.213	0.608	0.000	0.000	0.000	0.000
TRINITY_DN18231_c2_g1	0.000	2.024	6.358	2.599	2.760	2.301	2.282	2.908	1.131	2.619
TRINITY_DN18231_c4_g1	0.000	0.000	0.000	0.000	0.451	0.000	0.000	0.000	0.328	0.000
TRINITY_DN18231_c5_g1	0.000	0.000	0.000	0.000	0.000	0.000	0.000	0.000	0.000	0.000
TRINITY_DN18231_c8_g1	0.000	0.000	0.000	0.000	0.000	0.000	0.000	0.000	0.000	0.000
TRINITY_DN18231_c9_g1	0.000	0.877	0.000	0.309	2.536	0.000	0.000	0.000	1.865	0.000
TRINITY_DN182320_c0_g1	0.000	0.000	1.097	0.000	0.000	0.000	0.000	0.000	0.357	0.000
TRINITY_DN182321_c0_g1	0.000	0.000	0.000	0.000	0.000	0.000	0.000	0.000	0.000	0.000
TRINITY_DN182321_c1_g1	0.000	0.000	0.000	0.000	0.000	0.000	0.000	0.000	0.000	0.000
TRINITY_DN182322_c0_g1	0.000	0.000	0.000	0.000	0.000	0.000	0.000	0.000	0.000	0.000
TRINITY_DN182322_c1_g1	0.000	0.000	0.000	0.000	0.000	0.000	0.000	0.000	0.000	0.000
TRINITY_DN182322_c2_g3	0.000	0.544	0.000	0.000	0.197	4.341	0.000	0.000	0.892	5.866
TRINITY_DN182322_c3_g1	0.000	0.000	0.000	0.000	0.000	0.000	0.000	0.000	0.000	0.000
TRINITY_DN182323_c0_g1	0.000	0.000	0.000	0.163	0.000	0.000	0.000	0.000	0.098	0.000
TRINITY_DN182323_c2_g1	3.353	6.974	2.172	4.052	5.824	6.078	3.252	4.677	4.178	0.000
TRINITY_DN182323_c2_g3	0.000	0.000	0.000	0.000	0.000	1.384	0.000	0.000	0.294	0.000
TRINITY_DN182325_c0_g1	0.000	0.000	0.000	0.000	0.973	0.000	0.000	0.000	1.135	0.000
TRINITY_DN182327_c0_g1	0.000	0.000	0.000	0.194	0.000	0.548	0.000	0.000	0.784	0.000
TRINITY_DN182327_c0_g2	0.000	1.737	2.700	0.958	2.414	2.173	0.000	0.000	3.878	2.600
TRINITY_DN182328_c0_g1	0.000	0.000	1.270	2.023	1.140	4.060	1.345	4.024	1.642	0.000
TRINITY_DN182328_c2_g1	0.000	0.000	0.000	0.594	0.000	0.000	0.000	0.000	0.000	0.000
TRINITY_DN182328_c2_g2	0.000	0.000	1.225	0.000	0.000	0.000	0.000	0.000	0.000	0.000
TRINITY_DN182328_c4_g1	0.000	0.000	0.000	0.000	0.725	0.000	0.000	0.000	0.423	0.000
TRINITY_DN182328_c5_g1	0.000	0.000	0.000	0.000	0.000	0.000	0.693	0.000	0.169	0.000
TRINITY_DN182328_c6_g1	0.000	0.000	0.000	0.227	0.000	0.000	0.000	0.000	0.000	0.000
TRINITY_DN182329_c0_g1	0.000	0.000	0.000	0.000	0.000	0.000	0.000	0.000	0.503	0.000
TRINITY_DN182329_c1_g1	0.000	0.000	0.000	0.000	0.000	0.000	0.000	0.000	0.000	0.000
TRINITY_DN182329_c3_g1	0.000	0.000	0.000	0.000	0.000	0.000	0.000	0.000	0.000	0.000
TRINITY_DN18232_c0_g1	2.881	5.941	10.848	3.301	11.998	11.811	2.608	7.022	5.184	5.375
TRINITY_DN18232_c0_g2	0.000	0.747	0.537	0.071	0.994	0.763	0.440	1.372	0.148	0.687
TRINITY_DN18232_c0_g4	1.985	2.785	1.317	2.435	3.297	1.501	0.445	3.817	2.165	2.777
TRINITY_DN18232_c1_g1	0.000	0.000	3.587	1.246	1.908	2.305	0.000	2.684	1.271	3.141
TRINITY_DN18232_c1_g2	0.000	0.000	1.083	0.582	0.000	0.000	0.000	0.000	1.066	0.000
TRINITY_DN18232_c2_g1	0.000	0.000	0.000	0.000	0.000	0.000	0.000	0.000	0.000	0.000
TRINITY_DN18232_c3_g1	0.000	0.000	0.000	0.000	0.000	0.000	0.000	0.000	0.560	0.000
TRINITY_DN18232_c5_g1	0.000	0.000	0.000	0.000	0.000	0.000	0.000	0.000	0.000	0.000
TRINITY_DN182332_c0_g2	0.000	2.603	0.000	0.000	0.000	0.000	0.000	0.000	0.000	0.000
TRINITY_DN182333_c0_g1	0.000	0.000	0.000	0.000	0.824	0.000	0.000	0.000	0.000	0.000
TRINITY_DN182333_c1_g1	85.641	5.243	1.636	167.887	3.385	0.000	3.403	0.000	0.531	41.123
TRINITY_DN182333_c2_g1	0.000	0.000	0.000	0.000	0.000	0.000	0.000	0.000	0.000	0.000
TRINITY_DN182334_c0_g1	0.000	0.000	0.000	0.000	0.000	0.000	0.000	0.000	0.000	0.000
TRINITY_DN182334_c0_g2	0.000	0.000	0.000	0.000	0.000	0.000	0.000	0.000	0.000	0.000
TRINITY_DN182335_c0_g1	0.000	0.000	0.000	0.000	0.000	0.000	0.000	0.000	0.000	0.000
TRINITY_DN182335_c1_g1	0.000	0.000	0.000	0.000	0.000	0.000	0.000	0.000	0.000	0.000
TRINITY_DN182336_c0_g1	0.000	0.000	0.000	0.000	0.000	0.000	0.000	0.000	0.000	0.000
TRINITY_DN182336_c1_g1	0.000	0.000	0.000	0.000	0.000	0.000	0.000	0.000	0.000	0.000
TRINITY_DN182337_c0_g1	0.000	0.000	0.000	0.000	0.000	0.000	0.000	0.000	0.000	0.000
TRINITY_DN182337_c0_g2	0.000	0.000	0.000	0.000	0.000	0.000	0.000	0.000	0.000	0.000
TRINITY_DN182337_c0_g3	0.000	0.000	0.000	0.000	0.000	0.000	0.000	0.000	0.000	0.000
TRINITY_DN18233_c0_g1	7.216	17.238	11.723	11.380	13.478	16.553	19.980	17.518	14.924	9.452
TRINITY_DN18233_c0_g2	0.000	0.363	0.549	0.740	0.510	1.343	1.380	0.546	1.032	0.478
TRINITY_DN18233_c0_g3	0.000	1.278	1.456	1.032	1.046	2.214	1.683	1.736	0.138	0.000
TRINITY_DN182341_c0_g1	0.000	0.000	0.000	0.000	0.000	0.000	0.000	0.000	0.299	0.000
TRINITY_DN182341_c1_g1	1.472	0.000	1.090	0.133	0.205	0.000	0.000	0.000	0.352	0.000
TRINITY_DN182341_c1_g3	0.000	0.000	0.664	0.000	0.000	0.000	0.000	0.000	0.108	0.000
TRINITY_DN182341_c2_g1	6.702	0.619	1.141	0.000	0.628	0.000	0.000	0.000	0.555	0.000
TRINITY_DN182342_c0_g1	0.000	3.315	0.000	0.000	0.000	0.000	0.000	0.000	0.704	0.000
TRINITY_DN182342_c1_g1	0.000	0.000	0.000	0.000	0.000	0.000	0.000	0.000	0.000	0.000
TRINITY_DN182343_c1_g1	0.000	0.000	1.605	0.000	0.443	0.000	0.000	0.000	0.522	0.000
TRINITY_DN182345_c0_g1	0.000	0.000	0.000	0.000	0.000	0.000	0.000	0.000	0.323	0.000
TRINITY_DN182345_c1_g1	0.000	0.000	0.000	0.000	0.115	0.000	0.556	0.000	0.343	0.000
TRINITY_DN182346_c0_g1	0.000	0.000	0.000	0.000	0.713	0.000	0.000	0.000	0.000	0.000
TRINITY_DN182346_c4_g1	0.000	0.000	0.000	0.000	0.000	0.000	0.000	0.000	0.000	0.000
TRINITY_DN182347_c0_g1	0.000	0.000	0.000	0.130	0.000	0.000	0.000	0.000	0.000	0.000
TRINITY_DN182347_c0_g2	0.000	0.000	0.000	0.263	0.460	0.000	0.000	1.456	0.382	0.000
TRINITY_DN182347_c1_g1	0.000	0.275	0.179	0.294	0.100	0.000	0.484	0.000	0.357	1.004
TRINITY_DN182347_c2_g1	0.000	0.100	0.000	0.071	0.075	0.000	0.000	0.000	0.000	0.000
TRINITY_DN182348_c0_g1	0.000	0.000	0.000	0.000	0.000	0.000	0.000	0.000	0.252	0.000
TRINITY_DN182349_c0_g1	0.000	0.000	0.000	0.000	1.015	5.431	0.000	3.718	1.890	0.000
TRINITY_DN18234_c0_g2	5.716	3.526	2.485	1.955	4.015	2.150	10.573	5.425	5.448	0.000
TRINITY_DN18234_c19_g1	0.000	5.396	0.879	0.000	1.468	0.000	0.000	0.000	1.147	0.000
TRINITY_DN18234_c1_g1	6.633	10.579	8.495	5.087	8.604	8.100	10.935	7.907	11.002	6.190
TRINITY_DN18234_c1_g2	2.549	3.124	21.009	8.511	16.336	16.595	9.202	19.470	12.571	5.946
TRINITY_DN18234_c1_g3	0.000	7.531	0.000	0.000	1.642	1.507	0.000	0.000	0.000	0.000
TRINITY_DN18234_c21_g1	0.000	0.000	0.000	0.000	0.000	0.000	0.000	0.000	0.000	0.000
TRINITY_DN18234_c2_g1	0.000	1.986	3.394	3.450	2.301	0.000	0.000	1.109	2.599	17.601
TRINITY_DN18234_c2_g2	0.000	0.000	0.000	1.819	0.950	0.000	2.255	0.000	2.664	0.000
TRINITY_DN18234_c3_g1	0.000	0.000	0.000	0.000	0.512	7.053	0.000	0.000	0.953	0.000
TRINITY_DN18234_c4_g1	0.000	1.254	0.000	0.000	0.000	0.000	2.337	0.000	0.000	0.000
TRINITY_DN18234_c5_g2	0.000	0.000	0.000	0.000	0.000	0.000	0.000	0.000	0.000	5.428
TRINITY_DN18234_c5_g3	0.000	0.000	0.000	0.000	0.000	0.000	0.000	0.000	0.000	0.000
TRINITY_DN18234_c6_g2	0.000	0.000	0.000	0.000	0.000	0.000	0.000	0.000	0.000	0.000
TRINITY_DN182350_c0_g1	0.000	0.000	0.644	0.000	0.000	0.000	0.000	0.000	0.000	0.000
TRINITY_DN182350_c0_g2	0.000	0.000	0.000	0.000	0.000	0.000	0.000	0.000	0.000	0.000
TRINITY_DN182350_c0_g3	0.000	0.000	0.000	0.000	0.000	1.542	0.000	0.000	0.328	0.000
TRINITY_DN182350_c3_g1	0.000	0.000	0.000	0.000	0.108	0.000	0.000	0.000	0.064	0.000
TRINITY_DN182350_c4_g1	0.000	0.000	0.000	0.513	0.000	0.000	0.000	0.000	0.000	0.000
TRINITY_DN182350_c5_g1	0.000	0.000	0.000	0.000	0.000	1.638	0.000	0.000	0.000	0.000
TRINITY_DN182351_c0_g1	0.000	0.000	0.000	0.000	0.000	0.000	0.000	0.000	0.000	0.000
TRINITY_DN182351_c1_g1	0.000	0.000	0.000	0.000	0.000	2.685	0.000	3.650	0.000	0.000
TRINITY_DN182352_c0_g1	0.000	0.000	0.917	0.000	0.000	0.000	0.000	0.000	0.000	0.000
TRINITY_DN182352_c1_g1	0.000	0.000	0.000	0.000	0.000	0.000	0.000	0.000	0.000	0.000
TRINITY_DN182353_c0_g2	0.000	0.000	0.000	0.578	0.604	0.000	0.000	0.000	0.000	0.000
TRINITY_DN182353_c1_g1	0.000	0.000	0.774	1.406	0.736	0.000	0.000	0.000	0.662	0.000
TRINITY_DN182354_c0_g1	0.000	0.783	0.000	0.000	0.000	0.000	0.000	0.000	0.333	0.000
TRINITY_DN182354_c1_g1	0.000	0.000	0.000	0.000	0.000	0.000	0.000	0.000	0.000	0.000
TRINITY_DN182354_c2_g1	0.000	0.000	0.000	0.000	0.391	0.000	0.000	0.000	0.000	0.000
TRINITY_DN182355_c0_g1	0.000	0.000	0.000	0.000	0.000	0.000	0.000	0.000	0.000	0.000
TRINITY_DN182357_c0_g1	0.000	0.000	0.000	1.439	0.000	0.000	0.000	0.000	0.441	0.000
TRINITY_DN182357_c1_g1	0.000	0.000	0.000	0.000	0.000	0.000	0.000	0.000	0.000	0.000
TRINITY_DN182357_c1_g2	0.000	0.000	0.000	0.000	0.866	0.000	0.000	0.000	0.000	0.000
TRINITY_DN182357_c2_g1	0.000	0.000	0.000	0.000	0.000	0.000	0.000	0.000	0.000	0.000
TRINITY_DN182359_c0_g1	0.000	0.000	0.000	0.400	0.000	2.305	0.000	0.000	0.000	0.000
TRINITY_DN182359_c1_g1	0.000	0.000	0.000	0.000	0.000	0.000	0.000	0.000	0.000	0.000
TRINITY_DN18235_c0_g1	5.337	9.482	10.773	7.138	9.135	10.884	11.551	7.696	10.901	8.220
TRINITY_DN18235_c16_g1	0.000	0.000	0.000	0.000	0.000	0.000	0.000	2.171	0.346	0.000
TRINITY_DN18235_c1_g1	0.000	0.000	0.635	0.000	0.350	5.867	1.677	0.000	0.000	0.000
TRINITY_DN18235_c1_g2	0.000	0.000	0.000	0.730	0.000	0.000	0.000	0.789	0.885	0.000
TRINITY_DN18235_c1_g3	0.000	0.000	0.619	0.168	0.857	0.472	1.661	0.634	0.626	1.706
TRINITY_DN18235_c2_g1	0.000	0.000	2.426	2.504	2.273	1.239	1.027	0.000	1.088	0.000
TRINITY_DN18235_c3_g2	0.000	0.000	0.000	0.000	0.000	0.000	0.000	0.000	0.000	0.000
TRINITY_DN18235_c6_g1	0.000	0.322	0.419	0.343	0.585	1.594	0.565	0.874	0.694	1.169
TRINITY_DN18235_c7_g1	0.000	0.000	0.000	0.000	0.000	0.000	0.000	0.000	0.163	0.000
TRINITY_DN18235_c8_g1	0.000	0.000	0.000	0.142	0.497	0.000	0.646	0.000	0.483	0.000
TRINITY_DN18235_c9_g1	0.000	0.000	0.000	0.000	0.000	0.000	0.000	0.000	0.000	0.000
TRINITY_DN182360_c0_g1	0.000	0.000	0.000	0.850	0.000	0.000	0.000	0.000	0.000	0.000
TRINITY_DN182360_c1_g1	0.000	0.000	0.000	0.000	0.000	0.000	2.389	0.000	0.296	0.000
TRINITY_DN182361_c0_g1	0.000	0.000	0.340	0.000	0.240	0.000	0.000	0.000	0.000	0.000
TRINITY_DN182363_c0_g1	0.000	0.272	0.000	0.000	0.639	0.000	0.000	0.000	0.000	0.000
TRINITY_DN182363_c0_g2	0.000	0.000	0.000	0.655	0.000	0.000	1.412	0.000	0.630	4.578
TRINITY_DN182365_c0_g1	0.000	0.000	0.000	0.000	1.353	0.000	0.000	0.000	0.752	0.000
TRINITY_DN182366_c0_g2	0.000	0.000	0.344	0.000	0.190	0.000	0.000	0.000	0.000	0.000
TRINITY_DN182367_c0_g5	0.000	1.958	0.000	0.000	0.000	0.000	0.000	0.000	0.000	0.000
TRINITY_DN182367_c2_g1	0.000	0.000	0.000	0.000	1.460	0.000	3.415	0.000	0.427	0.000
TRINITY_DN182367_c4_g1	0.000	0.000	0.000	0.000	0.000	1.306	0.000	0.000	0.000	0.000
TRINITY_DN182367_c5_g1	0.000	0.551	0.143	0.252	0.283	0.108	0.388	0.461	0.265	0.000
TRINITY_DN182367_c6_g1	0.000	0.000	0.000	0.000	0.000	0.000	0.000	0.000	0.000	0.000
TRINITY_DN182368_c0_g1	0.000	0.000	0.000	0.000	0.000	0.000	0.000	0.000	0.000	0.000
TRINITY_DN182368_c0_g2	0.000	0.000	0.835	0.000	0.000	0.000	0.000	0.000	0.000	0.000
TRINITY_DN182368_c2_g1	0.000	0.000	0.000	0.000	0.000	0.000	0.000	0.000	0.000	0.000
TRINITY_DN182368_c3_g1	0.000	0.000	0.000	0.000	0.433	0.000	0.000	0.000	0.254	0.000
TRINITY_DN182371_c0_g2	0.000	0.000	0.000	0.000	0.000	0.000	0.000	0.000	0.000	0.000
TRINITY_DN182371_c0_g3	0.000	0.000	0.560	1.205	0.000	0.000	0.000	0.000	0.000	0.000
TRINITY_DN182371_c3_g1	0.000	0.000	1.778	0.240	0.735	0.000	0.000	0.000	0.289	0.000
TRINITY_DN182371_c5_g1	0.000	0.000	0.000	0.000	0.000	0.000	0.000	0.000	0.447	0.000
TRINITY_DN182374_c0_g1	0.000	0.000	0.000	0.000	0.000	0.000	0.000	0.000	0.000	0.000
TRINITY_DN182376_c0_g1	0.000	0.000	0.000	0.000	0.000	0.000	0.000	0.000	0.000	0.000
TRINITY_DN182376_c1_g1	0.000	0.000	0.296	0.161	0.000	0.000	0.000	0.000	0.000	1.632
TRINITY_DN182377_c0_g1	0.000	0.000	0.000	0.000	0.000	0.000	0.000	0.000	0.000	0.000
TRINITY_DN182378_c0_g1	0.000	0.000	0.000	0.000	0.000	2.908	0.000	0.000	0.308	0.000
TRINITY_DN182378_c1_g1	0.000	0.000	0.000	0.000	0.422	0.000	0.000	0.000	0.000	0.000
TRINITY_DN182379_c0_g1	0.000	0.000	0.000	0.798	0.000	0.000	1.944	0.000	0.000	0.000
TRINITY_DN182379_c1_g1	0.000	2.209	0.000	0.000	0.000	0.000	0.000	0.000	0.000	0.000
TRINITY_DN18237_c0_g1	0.000	0.000	0.000	0.000	0.000	0.000	0.000	0.000	0.000	0.000
TRINITY_DN18237_c0_g2	0.000	0.000	0.000	0.000	0.000	0.000	0.000	0.000	0.000	0.000
TRINITY_DN18237_c0_g3	0.000	0.000	0.000	0.000	0.000	0.000	0.000	0.000	0.000	0.000
TRINITY_DN182380_c0_g1	0.000	0.000	0.000	0.607	2.539	0.000	0.000	2.323	0.000	0.000
TRINITY_DN182381_c0_g1	0.000	0.000	0.000	0.138	0.000	0.000	0.680	0.000	0.083	0.000
TRINITY_DN182381_c0_g2	0.000	0.000	0.000	0.151	1.139	0.000	0.000	0.000	0.336	0.000
TRINITY_DN182381_c0_g3	0.000	0.000	0.000	0.000	0.000	0.000	0.000	3.609	0.000	0.000
TRINITY_DN182381_c0_g4	0.000	0.000	0.000	0.183	0.000	0.514	0.000	0.000	0.000	0.000
TRINITY_DN182382_c0_g1	0.000	0.000	0.000	0.455	0.000	0.000	0.000	0.000	0.000	0.000
TRINITY_DN182382_c0_g2	0.000	0.000	1.381	0.000	0.000	0.000	1.816	0.000	0.000	0.000
TRINITY_DN182383_c2_g1	0.000	0.114	0.000	0.000	0.000	0.337	0.000	0.159	0.075	0.000
TRINITY_DN182383_c2_g2	0.000	0.460	0.901	0.163	1.165	0.458	0.000	1.233	0.197	0.000
TRINITY_DN182383_c6_g1	0.000	1.434	0.000	0.000	0.000	0.000	0.000	0.000	0.000	0.000
TRINITY_DN182384_c0_g1	0.000	0.202	0.000	0.072	0.148	0.000	0.000	0.000	0.359	0.742
TRINITY_DN182384_c1_g1	0.000	0.000	0.000	0.000	0.000	0.000	0.000	0.000	0.000	0.000
TRINITY_DN182385_c0_g1	0.000	0.000	0.000	0.000	0.000	0.000	0.000	0.000	0.000	0.000
TRINITY_DN182385_c0_g2	0.000	0.000	0.000	0.000	0.000	0.000	0.000	0.000	0.000	0.000
TRINITY_DN182385_c0_g3	0.000	0.000	0.000	0.000	0.894	0.000	0.000	0.000	0.000	0.000
TRINITY_DN182385_c5_g1	0.000	0.000	0.000	0.000	0.000	0.000	0.000	0.000	0.552	0.000
TRINITY_DN182386_c0_g1	0.000	0.637	0.000	0.453	0.920	0.637	0.000	0.000	0.406	0.000
TRINITY_DN182387_c0_g1	0.000	0.000	0.000	0.000	0.000	0.000	0.000	0.000	0.000	0.000
TRINITY_DN182387_c2_g1	0.000	0.000	0.000	0.000	0.000	0.000	0.000	0.000	0.000	0.000
TRINITY_DN182388_c0_g1	0.000	0.000	0.000	1.642	1.732	0.000	0.000	6.370	3.522	0.000
TRINITY_DN182388_c1_g1	0.000	2.584	0.556	0.000	0.306	0.000	0.000	0.000	1.735	7.067
TRINITY_DN182388_c1_g2	0.000	1.515	0.000	1.147	2.201	0.000	0.000	2.015	0.419	0.000
TRINITY_DN182388_c2_g1	0.000	0.000	0.000	0.000	1.450	1.984	0.000	0.000	0.423	0.000
TRINITY_DN182389_c0_g1	0.000	0.000	0.000	0.000	0.000	0.000	0.000	0.000	0.000	0.000
TRINITY_DN182389_c0_g2	0.000	0.000	0.000	0.363	0.555	0.000	0.000	0.000	0.218	0.000
TRINITY_DN182389_c1_g1	0.000	0.000	0.000	0.000	0.000	0.000	0.000	0.000	0.000	0.000
TRINITY_DN182389_c2_g1	0.000	0.000	0.000	0.000	0.000	0.000	0.000	0.000	0.000	0.000
TRINITY_DN182389_c3_g1	0.000	0.000	0.000	0.000	0.000	0.000	0.000	0.629	0.000	0.000
TRINITY_DN18238_c0_g1	0.000	3.253	0.468	1.751	1.637	0.000	0.000	0.000	0.613	0.000
TRINITY_DN18238_c1_g1	0.000	4.195	0.000	0.730	0.766	0.000	0.000	0.000	4.044	0.000
TRINITY_DN18238_c2_g1	0.000	0.000	0.000	0.000	0.000	0.000	0.000	0.000	0.000	0.000
TRINITY_DN182390_c1_g1	0.000	1.406	0.000	0.000	0.000	0.000	0.000	1.870	0.299	0.000
TRINITY_DN182391_c0_g1	0.000	0.000	0.000	0.000	0.317	1.493	5.819	3.481	0.554	0.000
TRINITY_DN182391_c0_g3	0.000	0.000	0.000	0.000	3.890	0.000	0.000	0.000	0.000	0.000
TRINITY_DN182391_c2_g1	0.000	0.898	0.324	1.266	0.359	0.000	2.609	1.190	1.380	0.000
TRINITY_DN182391_c4_g1	0.000	1.864	0.000	1.319	0.674	0.000	0.000	0.000	0.000	0.000
TRINITY_DN182392_c0_g1	0.000	0.000	0.000	0.000	0.000	0.000	0.000	0.000	0.310	0.000
TRINITY_DN182392_c1_g1	0.000	0.000	0.000	0.857	0.000	0.000	0.000	0.000	0.526	0.000
TRINITY_DN182392_c1_g2	0.000	0.000	0.000	0.000	0.000	0.758	0.000	0.000	0.000	0.000
TRINITY_DN182392_c4_g1	0.000	0.000	0.000	0.000	0.000	0.000	0.000	0.000	0.000	0.000
TRINITY_DN182394_c0_g1	0.000	2.321	0.000	0.000	0.000	0.000	0.000	0.000	0.165	0.000
TRINITY_DN182395_c0_g1	6.393	3.318	0.000	0.878	0.898	0.000	1.444	0.000	0.888	0.000
TRINITY_DN182396_c0_g1	0.000	0.000	0.000	0.000	0.000	1.743	0.000	0.000	0.396	0.000
TRINITY_DN182396_c1_g1	0.000	0.000	0.000	0.000	0.000	0.000	0.000	0.000	0.000	0.000
TRINITY_DN182396_c2_g2	0.000	0.000	0.000	3.940	0.000	2.266	0.000	0.000	0.000	0.000
TRINITY_DN182396_c3_g1	0.000	0.000	0.000	0.000	0.000	0.000	0.000	0.000	0.000	0.000
TRINITY_DN182397_c0_g1	0.000	0.000	0.000	0.000	0.098	0.000	0.000	0.000	0.058	0.000
TRINITY_DN182398_c0_g1	0.000	0.000	0.088	0.000	0.000	0.000	0.000	0.000	0.000	0.000
TRINITY_DN182399_c0_g1	0.000	0.000	0.000	0.332	0.000	0.000	0.000	0.000	0.402	0.000
TRINITY_DN18239_c0_g1	0.000	0.375	0.490	0.267	0.818	0.000	0.000	1.521	0.888	0.000
TRINITY_DN1823_c0_g1	8.158	17.575	14.693	11.241	11.766	14.913	14.842	18.412	21.163	6.840
TRINITY_DN1823_c12_g1	0.000	0.000	0.000	0.269	0.275	0.000	0.000	0.000	0.000	0.000
TRINITY_DN1823_c3_g1	0.000	0.000	0.000	0.000	0.000	0.000	0.000	0.000	0.000	0.000
TRINITY_DN1823_c3_g2	0.000	0.000	0.000	0.000	0.000	0.000	0.000	0.000	0.213	0.000
TRINITY_DN1823_c3_g3	0.000	0.000	0.000	0.000	0.000	0.000	0.000	0.000	0.000	0.000
TRINITY_DN182401_c0_g1	0.000	0.000	0.000	0.208	0.638	0.000	0.000	0.000	0.626	0.000
TRINITY_DN182402_c0_g2	0.000	0.000	0.000	0.474	0.000	0.000	0.000	0.000	0.000	0.000
TRINITY_DN182404_c0_g1	0.000	0.000	0.000	0.000	0.000	0.000	0.759	0.000	0.000	0.000
TRINITY_DN182404_c0_g2	0.000	1.847	0.000	0.000	0.000	0.000	0.000	0.000	0.589	0.000
TRINITY_DN182406_c0_g1	0.000	0.000	0.000	0.000	0.000	0.000	0.000	0.000	0.000	0.000
TRINITY_DN182408_c2_g1	0.000	0.000	1.128	0.000	0.000	0.000	0.000	2.323	0.000	0.000
TRINITY_DN182408_c3_g1	0.000	0.000	1.116	0.300	0.307	0.000	4.437	0.000	0.362	0.000
TRINITY_DN182408_c5_g1	0.000	0.000	0.000	0.000	0.000	0.000	0.000	0.000	0.000	0.000
TRINITY_DN182409_c0_g1	0.000	0.000	0.000	0.000	0.000	0.512	0.000	0.000	0.000	0.000
TRINITY_DN18240_c0_g1	0.000	0.000	1.881	0.000	1.514	5.461	0.000	0.000	2.828	0.000
TRINITY_DN18240_c0_g2	0.000	17.154	6.371	10.427	8.631	12.720	22.231	14.215	8.296	0.000
TRINITY_DN182410_c0_g1	0.000	0.000	0.000	0.000	0.000	0.000	0.000	0.000	0.000	0.000
TRINITY_DN182412_c0_g1	0.000	1.562	0.000	0.000	0.000	0.000	0.000	0.000	0.332	0.000
TRINITY_DN182412_c1_g1	0.000	0.000	0.000	0.000	0.000	0.000	0.000	0.000	0.000	0.000
TRINITY_DN182413_c0_g1	0.000	0.000	0.000	0.843	0.000	2.428	0.000	2.938	1.033	0.000
TRINITY_DN182413_c0_g3	0.000	0.000	0.000	0.000	0.000	0.000	0.000	0.000	0.360	0.000
TRINITY_DN182414_c0_g1	0.000	0.000	0.000	0.000	0.000	0.000	0.000	0.000	0.000	0.000
TRINITY_DN182414_c0_g2	0.000	0.000	0.000	0.000	0.000	0.000	0.000	0.000	0.465	0.000
TRINITY_DN182414_c0_g3	0.000	0.000	0.000	0.000	0.000	2.664	0.000	0.000	0.000	0.000
TRINITY_DN182414_c1_g1	0.000	0.000	0.000	0.000	0.000	0.000	0.000	0.000	0.000	0.000
TRINITY_DN182417_c0_g1	0.000	0.000	0.000	0.000	0.000	3.852	0.000	2.582	1.632	0.000
TRINITY_DN182417_c0_g2	0.000	1.302	0.000	0.000	0.472	0.000	0.000	0.000	0.831	0.000
TRINITY_DN182417_c1_g1	0.000	0.000	0.286	0.000	0.000	0.000	0.000	0.000	0.188	0.000
TRINITY_DN182417_c4_g1	0.000	0.000	0.000	0.000	0.000	0.000	0.000	0.000	0.000	0.000
TRINITY_DN182418_c0_g1	0.000	0.000	0.000	0.000	0.797	0.000	0.000	0.000	0.441	0.000
TRINITY_DN182419_c0_g1	0.000	0.000	0.000	1.130	2.382	0.000	0.000	0.000	0.000	0.000
TRINITY_DN182419_c0_g3	0.000	0.000	0.000	0.510	0.000	0.000	0.000	0.000	0.356	0.000
TRINITY_DN182419_c7_g1	0.000	0.000	0.697	0.000	0.385	0.000	0.000	0.000	0.000	0.000
TRINITY_DN182419_c8_g1	0.000	0.000	0.000	0.000	0.000	8.743	0.000	0.000	0.000	0.000
TRINITY_DN18241_c0_g1	0.000	0.000	0.000	1.642	0.000	0.000	0.000	0.000	3.394	8.386
TRINITY_DN18241_c2_g1	0.000	0.000	0.000	0.000	0.000	0.000	0.000	0.000	1.038	0.000
TRINITY_DN182421_c0_g1	0.000	1.171	0.000	0.000	0.000	0.000	0.000	0.000	0.000	0.000
TRINITY_DN182422_c0_g1	0.000	0.884	0.000	0.000	0.000	0.000	0.000	0.000	0.000	0.000
TRINITY_DN182422_c1_g1	0.000	0.000	0.000	2.301	0.000	0.000	0.000	0.000	0.469	0.000
TRINITY_DN182422_c3_g1	2.425	0.311	0.405	0.332	0.000	0.616	0.000	0.000	0.336	0.000
TRINITY_DN182422_c4_g1	0.000	0.000	0.000	0.483	0.000	0.000	0.000	0.000	0.591	0.000
TRINITY_DN182422_c5_g1	0.000	0.000	0.000	0.000	0.000	0.000	0.000	0.000	0.000	0.000
TRINITY_DN182422_c6_g1	0.000	0.000	0.000	0.000	0.000	0.000	0.000	0.000	0.373	0.000
TRINITY_DN182422_c7_g1	0.000	0.000	0.000	0.921	0.000	0.000	0.000	0.000	0.000	0.000
TRINITY_DN182423_c0_g1	0.000	0.000	0.000	0.000	0.000	0.000	0.000	0.000	0.000	7.294
TRINITY_DN182424_c0_g2	0.000	0.000	0.000	0.000	0.000	0.000	0.000	0.000	0.000	0.000
TRINITY_DN182424_c1_g1	0.000	0.000	0.000	0.000	0.000	2.224	0.000	0.000	0.806	0.000
TRINITY_DN182424_c1_g2	0.000	0.000	0.000	0.000	0.000	0.000	0.000	0.000	0.000	0.000
TRINITY_DN182424_c2_g1	0.000	0.000	8.753	0.000	0.000	0.000	0.000	0.000	0.000	0.000
TRINITY_DN182424_c3_g1	0.000	4.157	0.000	0.000	0.000	0.000	0.000	0.000	0.000	0.000
TRINITY_DN182424_c3_g2	0.000	0.000	0.000	0.000	0.000	0.000	0.000	0.000	0.000	0.000
TRINITY_DN182425_c0_g1	0.000	0.000	0.687	0.366	0.239	0.000	0.000	0.000	0.430	0.000
TRINITY_DN182426_c1_g1	0.000	0.000	0.000	0.000	0.000	0.000	0.000	2.295	0.000	0.000
TRINITY_DN182427_c0_g1	0.000	0.000	0.000	0.000	0.000	0.000	0.000	0.000	0.000	0.000
TRINITY_DN182427_c1_g1	0.000	0.000	0.000	0.000	0.000	2.444	0.000	0.000	2.086	0.000
TRINITY_DN182428_c0_g1	2.011	0.000	0.167	0.000	0.187	0.000	0.000	0.000	0.056	0.938
TRINITY_DN182428_c1_g1	0.000	0.000	1.632	0.000	0.000	0.000	0.000	0.000	0.000	0.000
TRINITY_DN182428_c3_g1	0.000	0.000	0.000	0.000	0.000	0.000	4.607	0.000	0.000	0.000
TRINITY_DN182429_c0_g1	0.000	0.000	0.000	0.000	0.000	0.000	0.000	0.000	0.000	0.000
TRINITY_DN182429_c0_g2	0.000	0.000	0.000	0.000	0.000	0.000	0.000	0.000	0.000	0.000
TRINITY_DN182429_c10_g1	0.000	0.000	0.000	0.000	0.000	0.000	0.000	0.000	0.368	0.000
TRINITY_DN182429_c2_g1	0.000	0.000	0.000	0.000	0.314	0.000	0.000	0.000	0.370	0.000
TRINITY_DN182429_c4_g1	0.000	0.000	0.181	0.199	0.618	0.690	0.000	0.000	0.273	0.000
TRINITY_DN182429_c6_g1	0.000	0.000	0.000	0.000	0.000	0.000	0.000	0.000	0.000	0.000
TRINITY_DN182429_c7_g1	0.000	0.000	0.399	0.000	0.220	0.000	0.000	0.000	0.000	0.000
TRINITY_DN182429_c9_g1	0.000	0.000	0.000	0.235	0.963	0.000	0.000	0.000	0.142	0.000
TRINITY_DN18242_c0_g1	0.000	0.000	0.000	0.000	1.095	0.410	0.000	1.325	1.403	0.000
TRINITY_DN18242_c0_g2	0.000	0.000	0.000	0.000	0.000	0.000	0.000	0.000	0.000	0.000
TRINITY_DN182432_c0_g1	0.000	0.000	0.000	0.231	0.000	0.000	1.139	0.000	0.000	0.000
TRINITY_DN182434_c0_g1	0.000	0.000	0.000	0.000	0.506	0.000	0.000	0.000	0.000	0.000
TRINITY_DN182435_c0_g1	0.000	0.807	0.000	0.000	0.230	1.755	2.169	0.000	0.000	0.000
TRINITY_DN182435_c0_g2	0.000	2.048	0.743	1.439	0.735	2.739	0.000	1.081	1.073	0.000
TRINITY_DN182435_c1_g1	0.000	0.000	0.000	0.280	0.000	0.000	0.000	0.000	0.000	0.000
TRINITY_DN182435_c1_g2	0.000	0.000	0.000	0.000	0.000	0.000	0.000	0.000	0.000	0.000
TRINITY_DN182435_c2_g1	0.000	0.000	0.000	0.000	0.000	0.000	0.000	0.000	0.000	0.000
TRINITY_DN182435_c5_g1	0.000	0.000	0.000	0.206	0.000	0.000	0.000	0.000	0.372	0.000
TRINITY_DN182436_c0_g1	0.000	0.000	0.916	0.000	1.034	0.838	0.000	0.000	0.349	0.000
TRINITY_DN182436_c1_g1	0.000	0.000	0.000	0.000	0.000	0.580	0.000	0.000	0.000	0.000
TRINITY_DN182436_c1_g2	0.000	0.000	0.000	0.000	0.000	0.000	0.000	0.000	0.000	0.000
TRINITY_DN182436_c2_g1	0.000	1.189	0.549	0.423	0.310	1.051	0.000	0.534	0.555	0.000
TRINITY_DN182436_c3_g1	0.000	0.000	0.000	0.000	0.397	0.000	0.000	0.000	0.232	0.000
TRINITY_DN182436_c4_g1	0.000	0.000	0.000	0.000	0.000	0.000	0.000	0.000	0.000	0.000
TRINITY_DN182436_c5_g1	0.000	0.000	0.000	0.000	0.000	0.000	0.000	0.000	0.703	0.000
TRINITY_DN182436_c6_g1	0.000	0.000	0.000	0.538	0.000	0.000	0.000	0.000	0.648	0.000
TRINITY_DN182438_c0_g1	0.000	0.000	0.000	0.000	0.000	3.215	0.000	0.000	0.000	0.000
TRINITY_DN182439_c0_g2	0.000	0.000	0.704	0.265	0.612	0.000	1.143	0.354	0.000	0.000
TRINITY_DN182439_c1_g1	0.760	0.095	0.000	0.090	0.035	0.000	0.168	0.000	0.072	0.000
TRINITY_DN182439_c1_g2	0.000	0.484	0.949	0.000	0.552	0.000	0.000	0.000	0.091	0.000
TRINITY_DN182439_c2_g1	0.000	0.138	0.361	1.037	0.130	1.082	0.000	0.700	0.930	0.000
TRINITY_DN18243_c0_g1	0.000	0.000	0.000	0.232	0.000	0.000	0.000	0.000	1.183	4.088
TRINITY_DN18243_c0_g2	0.000	0.771	1.656	0.817	0.557	0.000	1.342	0.000	0.576	4.237
TRINITY_DN18243_c1_g1	0.000	1.374	0.000	0.641	0.579	0.000	2.743	0.000	1.645	0.000
TRINITY_DN182440_c0_g1	0.000	0.000	0.000	1.000	0.563	0.000	0.353	0.000	0.103	2.211
TRINITY_DN182440_c0_g4	0.000	0.000	0.000	0.695	0.000	0.000	0.000	2.619	0.000	0.000
TRINITY_DN182440_c3_g1	0.000	0.000	0.000	0.252	0.516	0.716	1.245	0.000	0.304	0.000
TRINITY_DN182441_c0_g1	0.000	0.000	0.000	0.310	0.000	0.000	0.000	0.000	0.000	0.000
TRINITY_DN182442_c0_g1	0.000	0.000	0.000	0.000	0.000	0.000	0.000	0.000	0.000	0.000
TRINITY_DN182442_c0_g2	0.000	0.000	0.000	0.000	0.000	0.000	0.000	0.000	0.000	0.000
TRINITY_DN182443_c0_g2	0.000	0.000	0.000	0.000	0.000	0.000	0.000	0.000	0.000	0.000
TRINITY_DN182443_c0_g3	0.000	0.000	0.000	0.000	0.000	0.000	0.000	0.000	0.723	0.000
TRINITY_DN182443_c0_g5	0.000	0.000	0.000	0.000	0.000	0.000	0.000	0.000	0.000	0.000
TRINITY_DN182443_c0_g7	0.000	0.000	0.000	0.000	0.000	0.000	0.000	1.154	0.745	0.000
TRINITY_DN182443_c1_g1	0.000	0.000	0.000	0.000	0.000	0.000	0.000	0.000	0.000	0.000
TRINITY_DN182444_c0_g1	0.000	0.223	0.578	0.517	0.450	0.109	0.589	0.156	0.146	0.000
TRINITY_DN182444_c0_g3	0.000	0.000	0.000	0.256	0.000	0.000	0.000	0.000	0.154	0.000
TRINITY_DN182444_c0_g4	0.000	0.000	0.000	0.000	0.000	0.000	0.000	0.000	0.393	0.000
TRINITY_DN182444_c0_g6	0.000	0.000	1.582	0.422	0.000	0.000	0.000	1.601	0.771	0.000
TRINITY_DN182444_c0_g8	0.000	2.191	2.833	0.760	0.000	0.000	0.000	0.000	0.000	0.000
TRINITY_DN182444_c1_g1	0.000	0.000	2.525	0.690	0.000	0.000	0.000	0.439	0.488	1.174
TRINITY_DN182444_c2_g1	0.000	0.000	0.000	0.000	0.000	0.000	0.000	0.000	1.300	0.000
TRINITY_DN182444_c5_g1	0.000	0.000	0.000	0.000	0.000	0.000	0.000	0.000	0.000	0.000
TRINITY_DN182445_c0_g1	0.000	0.000	0.000	0.000	0.000	0.000	0.000	2.111	0.337	0.000
TRINITY_DN182445_c1_g3	0.000	0.000	0.000	0.000	0.000	2.049	0.000	0.000	0.000	0.000
TRINITY_DN182445_c2_g1	0.000	0.000	0.000	0.000	0.000	0.000	0.000	0.000	0.000	0.000
TRINITY_DN182445_c3_g1	0.000	0.000	0.000	0.000	0.000	0.000	0.000	0.000	0.000	0.000
TRINITY_DN182445_c5_g1	0.000	0.000	0.000	0.000	0.000	0.000	0.000	0.000	0.000	0.000
TRINITY_DN182445_c6_g1	0.000	0.000	0.000	0.348	0.717	2.999	5.143	2.619	1.685	0.000
TRINITY_DN182446_c0_g1	0.000	0.785	0.085	0.140	0.144	0.000	0.230	0.182	0.029	0.000
TRINITY_DN182447_c0_g1	0.000	0.000	0.000	0.000	0.000	0.000	0.000	0.000	0.000	0.000
TRINITY_DN182448_c1_g1	0.000	0.000	0.000	0.000	0.000	1.421	0.000	0.000	0.000	0.000
TRINITY_DN182449_c0_g1	0.000	0.000	0.000	0.000	0.000	0.000	0.000	0.000	0.000	0.000
TRINITY_DN18244_c0_g1	2.849	1.327	0.000	2.143	3.789	2.353	3.229	3.340	3.650	3.113
TRINITY_DN18244_c1_g1	7.127	12.565	12.660	9.993	8.427	12.064	12.478	12.019	15.473	5.407
TRINITY_DN18244_c2_g1	8.164	35.904	44.295	28.643	22.324	44.527	24.291	33.951	40.207	41.313
TRINITY_DN18244_c4_g1	0.000	6.989	1.935	3.413	6.612	2.934	4.580	6.315	7.797	0.000
TRINITY_DN18244_c5_g1	0.000	0.000	0.000	0.000	1.786	0.000	0.000	0.000	0.000	0.000
TRINITY_DN182451_c0_g1	0.000	0.940	0.536	0.331	0.681	0.000	0.000	0.000	0.000	0.000
TRINITY_DN182451_c1_g1	0.000	0.000	0.000	0.000	0.000	0.919	0.000	0.000	0.194	0.000
TRINITY_DN182452_c0_g1	0.000	0.000	0.000	0.000	0.298	0.000	0.000	1.610	0.176	0.000
TRINITY_DN182452_c0_g2	0.000	1.991	1.432	0.000	0.721	0.000	0.000	0.000	0.232	0.000
TRINITY_DN182452_c1_g1	0.000	0.000	0.000	0.000	0.000	0.000	0.000	0.000	0.000	0.000
TRINITY_DN182452_c1_g2	0.000	0.000	0.000	1.103	0.000	0.000	0.000	0.000	0.000	0.000
TRINITY_DN182452_c3_g1	0.000	0.000	0.000	0.000	0.000	0.000	0.000	0.000	0.285	0.000
TRINITY_DN182452_c3_g2	0.000	0.670	0.440	0.000	1.697	0.000	0.000	0.000	0.714	0.000
TRINITY_DN182452_c5_g1	0.000	0.000	0.000	0.000	0.681	0.000	0.000	0.000	0.000	0.000
TRINITY_DN182452_c6_g1	0.000	0.000	0.677	0.000	0.000	0.000	0.000	0.000	0.000	0.000
TRINITY_DN182453_c0_g1	0.000	0.000	0.000	0.497	0.000	0.000	0.000	0.000	0.000	0.000
TRINITY_DN182453_c1_g1	0.000	0.552	0.180	0.000	0.201	0.000	0.486	0.377	0.299	0.000
TRINITY_DN182453_c2_g1	0.000	0.000	0.000	0.279	0.000	0.000	0.000	0.000	0.336	0.000
TRINITY_DN182453_c3_g1	0.000	0.000	0.000	0.000	0.004	0.000	0.000	0.000	0.000	0.000
TRINITY_DN182453_c4_g1	0.000	0.000	0.000	0.760	0.000	0.000	3.726	0.000	0.000	0.000
TRINITY_DN182454_c0_g1	0.000	0.000	0.000	0.000	0.000	0.000	0.000	0.000	0.000	0.000
TRINITY_DN182455_c1_g1	0.000	0.318	0.414	0.113	0.116	0.000	0.000	0.000	0.205	0.000
TRINITY_DN182455_c2_g1	0.000	0.000	0.000	0.230	0.000	0.000	0.000	0.000	0.000	0.000
TRINITY_DN182455_c5_g1	0.000	0.000	0.000	0.813	0.000	0.000	0.000	0.000	0.000	0.000
TRINITY_DN182456_c0_g1	0.000	0.000	0.000	0.319	0.000	0.000	0.000	0.000	0.579	0.000
TRINITY_DN182457_c0_g1	0.000	0.000	0.000	0.000	0.000	0.000	0.000	0.000	0.000	0.000
TRINITY_DN182457_c1_g1	0.000	0.000	0.806	0.229	0.000	0.000	0.000	0.000	0.087	0.000
TRINITY_DN182458_c0_g1	0.000	0.000	0.000	0.000	0.000	0.000	0.000	0.000	0.000	0.000
TRINITY_DN18245_c0_g1	4.808	7.244	7.423	5.443	10.860	8.461	8.139	9.174	6.788	8.014
TRINITY_DN18245_c0_g3	0.000	2.453	0.000	0.857	1.804	0.000	6.187	0.000	1.033	0.000
TRINITY_DN18245_c1_g1	0.000	0.000	0.000	0.000	0.815	0.000	3.782	0.000	0.000	0.000
TRINITY_DN18245_c4_g1	0.000	0.000	0.000	0.000	0.000	0.000	0.000	0.000	0.469	0.000
TRINITY_DN182460_c0_g1	0.000	2.371	0.000	0.000	0.000	0.000	0.000	0.000	0.000	0.000
TRINITY_DN182461_c0_g1	0.000	0.457	0.877	1.299	0.497	0.000	2.738	0.613	0.784	0.000
TRINITY_DN182462_c0_g1	0.000	0.000	1.323	0.000	0.000	0.000	0.000	0.000	0.143	0.000
TRINITY_DN182462_c0_g2	0.000	0.000	0.000	0.000	0.000	0.000	0.000	0.000	0.433	0.000
TRINITY_DN182464_c0_g1	0.000	0.000	0.000	0.000	0.000	0.000	0.000	0.000	0.000	0.000
TRINITY_DN182465_c2_g1	0.000	0.000	0.000	0.000	0.000	0.000	0.000	2.082	0.332	0.000
TRINITY_DN182465_c4_g1	0.000	0.000	0.000	0.000	0.000	0.000	0.000	0.000	1.037	0.000
TRINITY_DN182466_c0_g1	17.864	0.000	0.000	0.000	1.616	4.409	0.000	2.960	0.000	0.000
TRINITY_DN182466_c1_g1	0.000	0.000	0.000	0.000	0.000	0.000	0.000	0.000	0.000	0.000
TRINITY_DN182467_c1_g1	0.000	0.000	1.325	0.000	0.000	0.000	0.000	0.000	0.000	0.000
TRINITY_DN182467_c1_g2	0.000	0.000	0.000	0.000	0.000	0.000	0.000	0.000	0.390	0.000
TRINITY_DN182467_c3_g1	0.000	0.000	0.000	0.000	0.000	0.000	0.000	0.000	0.000	0.000
TRINITY_DN182468_c0_g1	0.000	0.000	0.000	0.000	0.000	0.000	4.335	0.000	0.000	0.000
TRINITY_DN182468_c0_g2	0.000	0.000	0.000	0.000	1.557	0.000	0.000	0.000	0.908	0.000
TRINITY_DN182469_c0_g1	0.000	0.000	0.000	0.000	0.000	0.000	0.000	0.000	0.217	0.000
TRINITY_DN182469_c1_g1	0.000	0.474	0.000	0.168	0.857	0.000	0.000	0.000	0.304	0.000
TRINITY_DN182469_c4_g1	0.000	0.000	0.000	0.000	0.000	0.000	0.000	0.000	1.124	0.000
TRINITY_DN182469_c5_g1	0.000	0.000	0.000	0.000	0.000	0.000	0.000	0.000	0.526	0.000
TRINITY_DN18246_c0_g1	0.000	1.184	2.350	2.015	0.667	0.000	0.000	0.000	0.288	0.000
TRINITY_DN18246_c5_g2	0.000	0.000	0.000	0.000	0.000	0.000	0.000	0.000	0.000	0.000
TRINITY_DN182470_c0_g1	0.000	0.000	0.000	0.000	0.808	0.000	0.000	0.000	0.000	7.827
TRINITY_DN182470_c1_g1	0.000	0.000	3.251	0.000	0.000	0.000	0.000	0.000	0.000	0.000
TRINITY_DN182471_c0_g1	0.000	0.000	0.000	0.000	0.000	0.000	0.000	0.000	0.000	0.000
TRINITY_DN182471_c0_g2	0.000	0.000	0.000	0.000	0.000	0.000	0.000	0.000	0.000	0.000
TRINITY_DN182471_c2_g1	0.000	0.000	0.000	0.000	0.000	0.000	0.000	0.000	0.562	0.000
TRINITY_DN182472_c0_g1	0.000	1.763	0.000	2.466	1.932	0.000	9.063	6.006	0.408	0.000
TRINITY_DN182472_c2_g1	0.000	0.000	0.066	0.000	0.000	0.410	0.000	0.000	0.177	0.000
TRINITY_DN182472_c3_g1	0.000	0.000	0.750	0.177	0.222	0.000	0.000	0.000	0.000	0.000
TRINITY_DN182472_c3_g2	0.000	0.000	0.000	0.000	0.000	0.000	0.000	0.000	0.000	0.000
TRINITY_DN182472_c4_g1	0.000	2.515	11.993	0.879	0.000	0.000	0.000	4.992	4.413	0.000
TRINITY_DN182472_c7_g1	0.000	0.000	0.000	0.000	1.335	0.000	0.000	0.000	0.000	0.000
TRINITY_DN182473_c0_g1	0.000	0.000	0.000	0.000	0.000	0.000	0.000	0.000	0.253	0.000
TRINITY_DN182474_c0_g1	0.000	0.216	0.371	0.273	0.064	0.635	0.000	0.134	0.416	0.355
TRINITY_DN182474_c0_g2	0.000	0.000	0.000	0.000	0.625	0.870	3.005	0.000	0.368	0.000
TRINITY_DN182474_c10_g1	0.000	0.000	0.000	0.843	0.000	2.428	0.000	0.000	0.517	0.000
TRINITY_DN182474_c2_g1	0.000	0.000	0.760	0.000	0.371	0.580	0.000	0.000	0.247	0.000
TRINITY_DN182474_c3_g1	0.000	0.000	0.000	0.000	0.000	0.000	0.000	0.000	0.000	0.000
TRINITY_DN182474_c4_g1	0.000	0.000	0.000	0.098	0.000	0.000	0.963	0.000	0.237	0.000
TRINITY_DN182474_c5_g1	0.000	0.000	0.000	0.000	0.000	0.000	3.523	0.000	0.000	0.000
TRINITY_DN182474_c6_g1	0.000	0.000	0.000	0.000	0.000	0.000	0.000	0.000	0.304	0.000
TRINITY_DN182474_c8_g1	0.000	0.000	0.000	0.000	0.000	0.000	0.000	0.000	0.554	0.000
TRINITY_DN182474_c9_g1	0.000	0.000	0.000	0.547	0.000	0.000	0.000	0.000	1.339	0.000
TRINITY_DN182475_c0_g1	0.000	0.000	0.000	0.000	0.000	0.000	0.000	0.000	0.000	0.000
TRINITY_DN182475_c1_g1	0.000	0.000	0.000	0.000	0.000	0.000	0.000	0.000	0.054	0.000
TRINITY_DN182475_c2_g1	0.000	0.670	0.000	0.711	0.727	0.672	0.000	0.000	0.000	0.000
TRINITY_DN182475_c3_g1	0.000	0.000	0.762	0.000	0.845	0.000	0.000	0.000	0.383	0.000
TRINITY_DN182475_c3_g2	0.000	0.000	0.000	0.000	0.644	0.000	0.000	0.000	0.000	0.000
TRINITY_DN182475_c4_g1	0.000	0.000	0.000	0.000	2.160	0.000	0.000	0.000	0.000	0.000
TRINITY_DN182475_c5_g1	0.000	2.295	0.563	0.000	0.208	0.000	0.000	0.000	0.000	0.000
TRINITY_DN182476_c0_g1	0.000	0.000	0.000	0.239	0.000	1.354	0.000	0.000	0.000	0.000
TRINITY_DN182477_c0_g2	0.000	0.000	0.596	0.000	0.000	0.000	0.000	0.000	0.293	0.000
TRINITY_DN18247_c0_g1	0.000	3.287	2.191	0.350	0.605	0.000	0.000	0.000	1.872	4.142
TRINITY_DN18247_c0_g2	0.000	0.000	0.000	0.000	0.000	0.000	0.000	0.000	0.465	0.000
TRINITY_DN18247_c0_g3	2.357	4.531	3.933	2.354	2.827	2.571	4.779	2.879	2.519	0.000
TRINITY_DN18247_c1_g1	0.000	0.000	0.000	0.000	0.000	0.000	0.000	0.000	0.000	0.000
TRINITY_DN182480_c0_g1	0.000	0.000	0.000	0.000	0.000	4.812	0.000	0.000	0.000	0.000
TRINITY_DN182480_c0_g2	0.000	0.000	0.000	0.748	0.786	0.000	0.000	0.000	0.000	0.000
TRINITY_DN182480_c2_g1	0.000	0.000	0.251	0.274	0.140	0.383	0.000	0.000	0.083	0.000
TRINITY_DN182482_c0_g1	0.000	0.000	0.000	0.000	0.000	0.000	0.000	0.000	0.000	0.000
TRINITY_DN182484_c0_g1	0.000	0.000	0.000	0.000	0.000	0.000	0.000	0.000	0.408	0.000
TRINITY_DN182484_c1_g1	0.000	0.000	0.000	0.000	0.000	0.621	0.000	0.000	0.000	0.000
TRINITY_DN182484_c3_g1	0.000	0.000	0.000	0.000	0.000	0.000	0.000	0.000	0.000	0.000
TRINITY_DN182485_c3_g1	0.000	0.000	0.000	0.000	0.356	0.000	0.000	0.867	0.122	0.000
TRINITY_DN182486_c0_g1	0.000	0.000	1.780	0.000	0.000	0.665	1.159	1.816	0.580	0.000
TRINITY_DN182486_c0_g2	0.000	0.446	0.000	0.079	0.448	0.440	0.784	0.613	0.338	0.817
TRINITY_DN182486_c2_g1	0.000	0.000	0.000	0.000	0.000	0.000	0.000	0.000	0.055	0.935
TRINITY_DN182486_c4_g1	0.000	0.000	0.000	1.485	0.385	0.000	0.000	0.000	0.000	0.000
TRINITY_DN182487_c0_g1	0.000	0.000	0.000	0.001	0.000	0.000	0.000	0.000	0.318	0.000
TRINITY_DN182487_c0_g2	0.000	0.000	0.000	0.000	0.000	0.000	0.000	0.000	0.000	0.000
TRINITY_DN182487_c0_g3	0.000	0.000	0.000	0.000	0.000	0.000	0.000	0.000	0.000	0.000
TRINITY_DN182487_c0_g4	0.000	0.000	0.556	0.351	0.747	0.000	0.000	0.000	0.000	0.000
TRINITY_DN182489_c0_g3	0.000	0.000	0.000	0.000	0.000	0.000	0.000	0.000	0.000	0.000
TRINITY_DN18248_c0_g1	8.406	0.000	0.000	3.784	0.492	0.000	0.000	0.000	0.745	0.000
TRINITY_DN18248_c1_g1	0.000	0.000	0.215	0.000	0.000	0.000	0.000	2.310	0.000	0.000
TRINITY_DN182492_c0_g1	0.000	0.000	0.000	0.000	0.000	0.000	0.000	0.000	0.000	0.000
TRINITY_DN182492_c0_g2	0.000	0.000	0.000	0.000	0.000	0.000	0.000	0.000	0.000	0.000
TRINITY_DN182493_c0_g2	0.000	0.000	0.000	0.612	0.000	0.000	0.000	0.000	0.373	0.000
TRINITY_DN182493_c1_g1	0.000	0.000	0.000	0.000	2.570	0.000	0.000	2.756	0.437	0.000
TRINITY_DN182493_c2_g1	0.000	0.000	0.000	1.014	0.414	0.573	1.001	0.000	0.122	0.000
TRINITY_DN182493_c6_g1	0.000	0.000	0.000	0.000	0.000	0.000	0.000	0.000	0.417	0.000
TRINITY_DN182493_c7_g1	0.000	0.000	0.000	0.000	0.000	0.000	0.000	0.000	0.000	0.000
TRINITY_DN182494_c0_g1	0.000	0.826	0.000	0.000	0.000	0.000	0.000	0.000	0.176	0.000
TRINITY_DN182494_c0_g5	0.000	0.000	0.000	0.000	0.000	0.000	0.000	0.000	0.000	0.000
TRINITY_DN182495_c0_g1	0.000	2.240	0.000	0.000	0.000	0.000	0.000	0.000	2.306	0.000
TRINITY_DN182496_c0_g1	0.000	0.000	0.000	0.000	0.000	0.000	0.000	0.000	0.000	0.000
TRINITY_DN182497_c0_g1	0.000	0.000	0.000	0.000	0.000	4.934	4.210	0.000	0.000	0.000
TRINITY_DN182497_c2_g1	0.000	0.000	0.000	0.895	0.000	0.000	0.000	0.000	0.552	0.000
TRINITY_DN182498_c0_g1	0.000	0.000	0.000	0.000	0.389	0.000	0.000	0.000	0.000	0.000
TRINITY_DN182499_c0_g1	0.000	0.000	0.000	0.964	0.000	0.000	0.000	0.000	0.000	0.000
TRINITY_DN182499_c1_g1	0.000	0.865	0.000	0.305	0.000	0.000	0.000	0.000	0.000	0.000
TRINITY_DN182499_c1_g2	0.000	0.000	0.000	0.000	0.000	0.000	0.000	0.000	0.000	0.000
TRINITY_DN182499_c1_g3	18.665	4.677	0.000	1.984	0.000	2.797	0.000	0.000	0.915	12.470
TRINITY_DN182499_c5_g1	0.000	0.000	0.000	0.000	0.000	0.000	0.000	0.000	0.000	0.000
TRINITY_DN18249_c0_g1	0.000	0.000	0.000	0.000	0.938	0.000	0.000	0.000	0.000	0.000
TRINITY_DN18249_c0_g2	0.000	0.000	0.000	0.000	0.000	0.000	0.000	0.000	0.000	0.000
TRINITY_DN18249_c0_g3	0.000	0.000	0.000	0.000	1.449	1.328	1.561	0.000	0.000	0.000
TRINITY_DN18249_c0_g4	0.000	2.718	0.000	0.000	0.000	1.829	3.153	0.000	0.000	0.000
TRINITY_DN18249_c1_g1	0.000	0.000	0.000	0.000	0.000	0.000	0.000	0.000	0.000	0.000
TRINITY_DN18249_c1_g2	0.000	0.000	0.000	0.098	0.131	0.174	0.000	0.000	0.000	0.000
TRINITY_DN18249_c2_g1	0.000	0.000	1.635	0.000	0.000	0.000	0.000	2.070	2.310	0.000
TRINITY_DN18249_c3_g1	0.000	0.000	0.000	0.000	0.000	1.043	0.000	0.000	0.000	0.000
TRINITY_DN18249_c5_g1	0.000	0.000	1.417	0.000	0.000	0.000	0.000	0.000	0.000	0.000
TRINITY_DN18249_c5_g2	0.000	0.000	0.000	0.000	0.000	0.000	0.000	0.000	0.000	0.000
TRINITY_DN18249_c6_g1	0.000	0.000	0.000	0.000	1.704	0.000	0.000	0.000	0.000	0.000
TRINITY_DN18249_c7_g1	0.000	3.950	0.000	3.047	0.000	0.000	2.267	1.749	1.648	4.708
TRINITY_DN1824_c0_g1	0.000	0.000	0.000	1.272	1.080	1.491	0.000	4.760	0.327	0.000
TRINITY_DN1824_c1_g1	0.000	0.000	0.000	3.077	0.000	0.000	0.000	0.000	0.000	0.000
TRINITY_DN182502_c0_g1	0.000	0.000	0.000	0.000	0.000	0.000	0.000	0.000	0.000	0.000
TRINITY_DN182504_c0_g1	0.000	0.000	0.000	0.000	0.000	0.000	1.090	0.828	0.134	0.000
TRINITY_DN182504_c1_g1	0.000	0.000	0.000	0.000	0.000	0.000	4.229	0.000	0.531	0.000
TRINITY_DN182505_c0_g1	0.000	0.000	0.000	0.000	0.000	0.000	0.000	0.000	0.000	0.000
TRINITY_DN182506_c2_g1	0.000	0.000	0.000	0.258	1.055	0.000	0.000	0.000	0.466	0.000
TRINITY_DN182507_c0_g2	0.000	0.615	0.000	0.000	0.677	0.000	0.000	1.893	0.131	0.000
TRINITY_DN182508_c1_g1	0.000	0.844	1.375	0.000	0.000	0.839	0.000	0.000	0.000	0.000
TRINITY_DN182508_c2_g1	0.000	0.000	0.000	0.000	0.000	0.000	0.000	0.000	0.068	0.000
TRINITY_DN182509_c0_g1	0.000	0.000	0.000	0.560	1.430	0.000	0.000	0.000	0.169	2.858
TRINITY_DN18250_c0_g1	0.000	1.117	1.112	0.820	1.420	0.412	1.738	0.777	0.731	0.516
TRINITY_DN18250_c1_g3	0.000	0.000	0.000	0.248	0.000	0.369	0.000	0.000	0.000	0.000
TRINITY_DN18250_c2_g1	0.000	0.000	0.000	0.000	0.000	0.000	0.000	0.000	0.000	0.000
TRINITY_DN18250_c3_g1	0.000	0.000	0.000	0.000	0.000	0.000	0.000	0.000	0.000	0.000
TRINITY_DN18250_c4_g1	0.000	0.000	0.000	0.000	0.000	0.000	0.000	0.000	0.000	0.000
TRINITY_DN182510_c0_g1	0.000	0.297	0.000	0.000	0.414	0.000	0.522	0.000	0.089	0.000
TRINITY_DN182510_c1_g1	0.000	0.000	0.000	1.040	0.000	0.000	0.000	0.000	0.000	0.000
TRINITY_DN182511_c0_g1	0.000	0.000	0.000	0.000	0.000	0.000	0.000	0.000	0.000	0.000
TRINITY_DN182511_c1_g1	0.000	0.000	0.000	0.000	0.000	0.000	0.000	0.000	0.000	0.000
TRINITY_DN182512_c0_g2	0.000	0.000	0.000	0.000	0.000	0.000	0.000	0.000	0.000	0.000
TRINITY_DN182512_c0_g4	0.000	2.795	0.000	0.000	0.000	0.000	0.000	0.000	0.595	0.000
TRINITY_DN182514_c1_g1	0.000	0.000	0.000	0.000	0.000	0.000	5.973	0.000	0.371	0.000
TRINITY_DN182514_c2_g1	0.000	0.000	0.000	0.000	1.438	0.000	3.361	0.000	0.000	0.000
TRINITY_DN182515_c0_g1	0.000	0.000	2.608	0.703	0.000	0.000	0.000	2.709	0.000	0.000
TRINITY_DN182516_c0_g1	0.000	0.000	0.000	0.000	0.000	0.000	0.000	0.000	0.000	0.000
TRINITY_DN182516_c0_g2	0.000	0.000	0.000	0.000	0.000	0.000	0.000	0.000	0.000	0.000
TRINITY_DN182516_c1_g1	13.050	0.000	0.000	0.000	0.279	0.777	0.000	0.000	0.350	0.000
TRINITY_DN182516_c1_g2	0.000	0.000	0.000	0.000	0.000	0.000	0.000	0.000	0.666	0.000
TRINITY_DN182516_c4_g1	0.000	0.000	0.000	0.306	0.000	2.622	0.000	0.000	0.000	0.000
TRINITY_DN182516_c5_g1	0.000	0.000	0.000	0.000	0.217	0.601	0.000	0.000	0.000	0.000
TRINITY_DN182516_c6_g1	0.000	0.000	0.000	0.000	0.000	0.000	0.000	0.000	0.263	0.000
TRINITY_DN182518_c0_g1	0.000	0.000	1.236	0.000	0.000	0.000	0.000	0.000	0.000	0.000
TRINITY_DN18251_c0_g1	4.634	6.582	11.190	10.991	17.327	9.502	4.810	5.776	9.304	5.703
TRINITY_DN18251_c0_g2	0.000	0.000	0.000	0.000	0.779	0.000	0.000	0.000	0.454	0.000
TRINITY_DN18251_c7_g1	0.000	0.000	0.418	0.000	0.000	0.000	0.000	0.847	0.000	0.000
TRINITY_DN18251_c8_g1	0.000	0.000	0.000	0.000	0.000	0.000	0.000	0.000	0.000	0.000
TRINITY_DN182520_c0_g1	0.000	0.000	1.833	0.000	0.000	0.000	0.000	0.000	0.000	0.000
TRINITY_DN182520_c2_g1	0.000	0.000	0.000	0.000	0.000	0.000	0.000	0.000	0.000	0.000
TRINITY_DN182520_c3_g1	0.000	0.000	0.000	0.000	0.604	0.000	0.000	0.000	0.000	0.000
TRINITY_DN182520_c5_g1	0.000	0.000	0.000	0.000	0.955	0.000	0.000	0.000	0.557	0.000
TRINITY_DN182520_c6_g1	0.000	0.000	0.000	0.000	0.000	0.000	0.000	0.000	0.000	0.000
TRINITY_DN182521_c0_g1	0.000	0.000	0.000	0.000	0.000	0.000	0.000	0.000	1.663	0.000
TRINITY_DN182522_c0_g1	0.000	0.000	0.000	0.594	0.000	0.000	0.000	0.000	0.000	0.000
TRINITY_DN182524_c0_g1	0.000	0.000	0.000	0.000	0.000	0.000	0.000	0.000	0.000	0.000
TRINITY_DN182526_c0_g1	0.000	0.000	0.528	0.000	0.000	0.000	0.475	0.000	0.059	0.000
TRINITY_DN182526_c0_g2	0.000	0.000	0.000	0.000	0.000	0.000	0.000	0.000	0.000	0.000
TRINITY_DN182529_c0_g2	0.000	0.000	0.000	0.000	0.000	0.000	2.290	1.772	0.851	0.000
TRINITY_DN182529_c0_g3	0.000	0.000	0.000	0.633	0.662	0.000	0.000	0.000	0.774	0.000
TRINITY_DN182529_c0_g4	0.002	2.603	0.000	0.000	0.965	0.000	0.000	0.000	0.562	0.000
TRINITY_DN182529_c1_g1	0.000	0.000	0.000	1.381	0.000	0.000	0.000	1.761	1.128	0.000
TRINITY_DN182529_c1_g2	0.000	0.000	0.000	0.000	0.000	0.000	0.000	0.000	0.000	0.000
TRINITY_DN182529_c6_g1	0.000	0.000	0.000	0.000	0.000	0.000	6.722	0.000	0.000	0.000
TRINITY_DN18252_c0_g1	0.724	2.253	2.127	1.849	1.171	0.614	3.039	3.286	0.688	0.000
TRINITY_DN18252_c0_g2	0.000	0.000	0.000	0.000	0.705	0.000	0.000	0.000	0.000	0.000
TRINITY_DN18252_c0_g3	0.000	0.000	0.000	0.000	0.000	0.000	0.000	0.000	0.000	0.000
TRINITY_DN18252_c1_g1	0.000	1.484	1.352	0.528	0.756	0.294	2.608	1.213	0.643	1.080
TRINITY_DN182530_c0_g1	0.000	0.000	0.000	0.000	0.000	0.000	0.000	0.000	0.000	0.000
TRINITY_DN182530_c10_g1	0.000	0.000	0.000	0.000	0.000	0.000	0.000	0.000	0.000	0.000
TRINITY_DN182530_c1_g1	0.000	0.000	0.000	0.000	0.000	0.000	0.000	0.000	0.573	0.000
TRINITY_DN182530_c3_g1	0.000	0.000	0.000	0.763	0.000	0.000	0.000	0.000	0.277	0.000
TRINITY_DN182530_c4_g1	0.000	0.000	0.000	0.253	0.000	0.000	0.000	0.000	0.153	0.000
TRINITY_DN182530_c6_g1	0.000	0.000	0.000	0.670	0.000	0.000	0.000	0.000	0.000	0.659
TRINITY_DN182530_c7_g1	0.000	0.000	0.000	0.000	0.000	0.000	0.000	0.000	0.000	0.000
TRINITY_DN182530_c8_g1	0.000	0.000	0.000	0.000	0.000	0.000	0.000	0.000	0.000	0.000
TRINITY_DN182530_c9_g1	0.000	0.000	0.000	0.921	0.000	0.000	0.000	0.000	0.000	0.000
TRINITY_DN182531_c1_g1	0.000	0.520	0.338	0.093	0.095	1.028	0.000	0.356	0.000	0.000
TRINITY_DN182532_c0_g1	0.000	0.000	0.000	0.000	0.000	0.000	2.099	0.000	0.000	0.000
TRINITY_DN182532_c0_g2	0.000	0.000	0.000	0.000	0.000	0.000	0.000	0.000	0.000	0.000
TRINITY_DN182534_c0_g2	0.000	0.000	0.000	0.000	0.000	0.000	0.000	0.000	0.000	0.000
TRINITY_DN182534_c0_g3	0.000	0.000	0.000	0.000	0.000	0.000	0.000	3.398	0.000	0.000
TRINITY_DN182534_c1_g1	0.000	0.000	0.000	0.000	0.000	0.000	0.000	0.000	0.000	0.000
TRINITY_DN182534_c2_g1	0.000	0.000	0.000	1.153	0.000	2.275	2.985	0.807	0.000	2.047
TRINITY_DN182534_c5_g1	0.000	0.000	0.672	0.000	0.372	0.000	0.000	0.686	0.768	0.000
TRINITY_DN182534_c7_g1	0.000	0.000	0.000	0.361	0.000	0.000	0.000	0.000	0.108	0.000
TRINITY_DN182534_c9_g1	0.000	0.000	0.000	0.000	0.000	0.000	0.000	0.000	1.674	0.000
TRINITY_DN182535_c0_g1	0.000	0.854	1.114	0.000	0.464	0.000	1.499	0.000	0.916	1.542
TRINITY_DN182536_c0_g1	0.000	0.000	0.000	0.000	0.000	1.534	0.000	0.000	0.000	0.000
TRINITY_DN182537_c0_g1	0.000	0.000	0.000	0.000	0.000	0.000	0.000	0.000	0.106	0.000
TRINITY_DN182537_c0_g2	0.000	0.000	0.258	0.843	0.287	0.393	0.694	0.533	0.934	0.000
TRINITY_DN182537_c0_g3	0.000	0.000	0.000	0.000	0.639	0.000	0.000	0.000	0.000	0.000
TRINITY_DN182537_c1_g1	0.000	0.000	0.000	0.000	0.000	0.000	0.000	0.000	0.000	0.000
TRINITY_DN182537_c1_g2	0.000	0.000	7.784	0.000	0.000	0.000	0.000	0.000	2.048	0.000
TRINITY_DN182537_c4_g1	0.000	0.000	0.000	0.000	0.652	0.000	0.000	0.000	0.000	0.000
TRINITY_DN182537_c6_g1	0.000	0.000	0.000	0.000	1.762	0.000	0.000	0.000	0.000	0.000
TRINITY_DN182538_c0_g1	0.000	0.000	0.000	0.000	0.000	0.000	0.000	0.000	0.000	0.000
TRINITY_DN182538_c2_g1	0.000	0.000	0.000	0.000	0.000	0.000	0.000	0.000	0.000	0.000
TRINITY_DN182539_c0_g2	0.000	0.000	0.443	0.000	0.732	0.677	0.000	0.000	0.144	0.000
TRINITY_DN182539_c0_g3	0.000	0.000	0.000	0.100	0.000	0.000	0.000	0.000	0.000	2.048
TRINITY_DN18253_c0_g1	0.000	0.000	0.000	0.000	0.000	0.000	0.000	0.000	0.000	0.000
TRINITY_DN18253_c1_g1	0.000	0.000	0.000	0.000	0.000	0.000	0.000	0.000	0.000	0.000
TRINITY_DN18253_c2_g1	0.000	0.000	0.000	0.231	0.943	0.653	1.139	0.864	0.278	2.346
TRINITY_DN18253_c3_g1	0.000	0.000	0.000	0.000	0.000	0.000	0.000	0.000	0.000	0.000
TRINITY_DN182541_c0_g1	0.000	2.020	0.000	0.775	0.000	0.000	0.000	0.000	0.430	0.000
TRINITY_DN182541_c1_g1	0.000	0.000	0.000	0.000	1.822	0.000	0.000	0.000	0.000	0.000
TRINITY_DN182542_c0_g1	0.000	0.000	0.000	0.678	0.000	0.000	0.000	1.278	0.307	1.720
TRINITY_DN182542_c0_g2	0.000	0.000	0.000	0.000	0.000	0.000	0.000	0.000	0.000	0.000
TRINITY_DN182543_c0_g1	0.000	2.574	0.000	0.000	0.000	0.000	0.000	0.000	0.000	0.000
TRINITY_DN182543_c1_g1	0.000	0.000	0.000	0.000	0.000	0.000	0.000	0.000	0.000	0.000
TRINITY_DN182543_c2_g1	0.000	0.000	0.000	0.000	1.889	0.000	0.000	0.000	0.552	0.000
TRINITY_DN182545_c0_g1	0.000	0.405	0.264	0.288	0.000	0.000	0.000	0.000	0.000	0.000
TRINITY_DN182546_c0_g1	0.000	0.000	0.000	0.000	0.000	0.000	0.000	0.000	0.000	0.000
TRINITY_DN182546_c1_g1	0.000	0.000	0.000	0.000	0.000	0.000	0.000	0.000	0.000	0.000
TRINITY_DN182546_c1_g3	0.000	0.000	0.000	0.850	0.894	0.000	0.000	0.000	1.565	0.000
TRINITY_DN182546_c1_g4	0.000	1.350	0.886	0.000	0.000	0.000	0.000	0.000	0.195	2.428
TRINITY_DN182546_c4_g1	0.000	0.000	0.000	0.000	0.000	0.000	0.000	0.000	0.580	0.000
TRINITY_DN182547_c0_g2	0.000	0.000	0.355	0.193	0.197	0.000	0.000	0.000	0.348	1.955
TRINITY_DN182547_c1_g1	0.000	0.000	0.000	0.390	0.199	0.000	0.000	0.000	0.235	0.000
TRINITY_DN182547_c2_g1	0.000	0.000	0.000	0.000	0.000	0.000	0.000	0.000	0.000	0.000
TRINITY_DN182548_c0_g1	0.000	1.072	0.181	0.099	0.303	0.000	0.488	0.000	0.331	0.000
TRINITY_DN182548_c1_g1	0.000	1.411	0.358	0.294	0.801	0.272	0.000	0.000	0.326	0.000
TRINITY_DN182548_c2_g1	0.000	0.000	0.000	0.000	0.175	0.000	0.000	0.000	0.000	0.000
TRINITY_DN18254_c0_g1	0.000	0.000	0.000	0.145	0.051	0.156	0.747	0.000	0.034	0.000
TRINITY_DN18254_c0_g2	0.000	5.443	3.232	0.000	0.000	2.628	2.582	0.000	0.000	2.493
TRINITY_DN18254_c1_g1	0.000	1.171	0.000	0.000	0.000	0.000	0.000	0.000	0.249	0.000
TRINITY_DN18254_c5_g1	0.000	0.000	0.000	1.809	2.865	0.000	0.000	0.000	0.000	0.000
TRINITY_DN18254_c6_g1	0.000	0.000	0.000	0.000	0.000	1.051	0.000	0.000	0.000	0.000
TRINITY_DN182552_c0_g1	0.000	0.000	0.000	0.000	0.000	0.000	0.000	0.000	0.247	1.043
TRINITY_DN182552_c1_g1	0.000	0.000	0.000	0.000	0.000	0.000	0.000	0.000	0.000	0.000
TRINITY_DN182553_c0_g2	0.000	0.000	0.000	0.494	0.000	0.000	0.000	0.000	0.000	0.000
TRINITY_DN182553_c0_g3	0.000	0.000	1.751	0.000	0.989	0.000	0.000	0.000	1.155	0.000
TRINITY_DN182553_c0_g5	0.000	0.000	0.000	0.000	0.000	0.000	0.000	0.000	0.000	0.000
TRINITY_DN182554_c0_g1	0.000	0.000	0.524	0.534	0.098	0.266	0.472	0.000	0.174	0.000
TRINITY_DN182554_c0_g2	0.000	0.000	0.000	0.000	0.000	0.000	0.000	0.000	0.310	0.000
TRINITY_DN182554_c0_g3	0.000	0.400	0.000	0.389	0.391	0.262	0.704	0.000	0.232	0.663
TRINITY_DN182554_c0_g4	0.000	0.000	0.000	0.309	0.157	0.432	0.000	0.000	0.000	0.000
TRINITY_DN182554_c1_g1	0.000	0.000	0.000	0.000	0.245	1.359	0.000	0.000	0.433	0.000
TRINITY_DN182554_c6_g1	0.000	0.000	0.000	0.351	0.214	0.000	0.000	0.272	0.090	0.000
TRINITY_DN182554_c7_g1	0.000	0.000	0.000	0.000	0.000	0.000	0.000	0.000	0.000	0.000
TRINITY_DN182554_c8_g1	0.000	0.000	0.000	0.000	0.000	0.000	0.000	0.000	0.000	0.000
TRINITY_DN182555_c0_g1	0.000	0.000	0.000	0.000	0.000	0.000	0.000	0.000	0.000	0.000
TRINITY_DN182555_c1_g1	0.000	0.000	0.000	0.477	0.000	0.000	0.000	1.038	0.331	0.000
TRINITY_DN182555_c1_g2	0.000	0.000	5.018	1.857	2.648	2.178	0.000	0.000	1.697	6.904
TRINITY_DN182555_c4_g1	0.000	0.000	0.000	0.000	0.000	0.000	0.000	0.000	0.000	0.000
TRINITY_DN182556_c0_g1	0.000	0.000	0.000	0.551	0.000	0.000	2.728	0.000	0.337	5.649
TRINITY_DN182556_c1_g1	0.000	0.000	0.000	0.000	0.000	0.000	0.000	0.000	0.000	0.000
TRINITY_DN182556_c2_g1	0.000	0.000	0.000	0.000	0.000	0.000	0.000	0.000	0.000	0.000
TRINITY_DN182558_c0_g1	0.000	0.000	0.000	0.687	0.000	0.000	0.000	0.000	0.000	0.000
TRINITY_DN182559_c0_g1	0.000	0.000	0.000	0.000	0.000	0.000	0.000	0.000	0.000	0.000
TRINITY_DN182559_c1_g1	0.000	0.000	0.327	0.178	0.362	0.000	0.000	0.669	0.000	0.000
TRINITY_DN182559_c2_g1	0.000	0.000	0.000	0.000	0.000	0.000	0.000	0.000	0.000	0.000
TRINITY_DN182559_c3_g1	0.000	4.906	9.587	0.857	0.000	0.000	0.000	0.000	0.000	0.000
TRINITY_DN182559_c4_g1	0.000	0.000	0.000	0.000	0.000	0.000	0.000	0.000	0.320	0.000
TRINITY_DN18255_c0_g1	0.000	0.000	1.048	0.000	0.000	0.988	0.000	3.067	0.214	0.000
TRINITY_DN18255_c0_g2	0.000	2.584	0.000	0.000	0.000	0.000	0.000	0.000	0.000	0.000
TRINITY_DN18255_c1_g4	0.000	0.000	0.000	0.000	0.000	0.867	0.000	0.000	0.000	0.000
TRINITY_DN18255_c3_g1	0.000	2.067	0.675	0.917	0.561	0.000	1.807	0.690	0.552	1.860
TRINITY_DN18255_c6_g1	2.862	1.844	0.817	1.312	2.009	3.661	1.295	3.489	1.984	1.335
TRINITY_DN18255_c8_g1	0.000	0.000	0.000	0.000	0.000	0.000	0.000	0.000	0.000	0.000
TRINITY_DN182560_c0_g1	0.000	0.000	0.000	0.411	0.000	0.000	0.000	0.000	0.250	0.000
TRINITY_DN182561_c0_g1	0.000	0.000	0.000	0.000	0.000	0.000	0.000	0.000	0.074	0.000
TRINITY_DN182561_c0_g2	0.000	0.340	0.000	0.352	0.634	1.077	0.000	0.343	0.312	0.407
TRINITY_DN182561_c0_g3	0.000	0.000	0.000	0.000	0.000	0.000	0.000	0.000	0.000	0.000
TRINITY_DN182561_c1_g1	0.000	0.000	0.000	0.872	0.566	0.000	0.000	0.000	0.000	0.000
TRINITY_DN182561_c2_g1	0.000	0.000	0.000	0.000	0.507	0.000	0.000	0.000	0.297	0.000
TRINITY_DN182562_c2_g1	0.000	0.000	1.381	0.742	0.779	2.135	0.000	0.000	0.454	0.000
TRINITY_DN182562_c3_g1	13.405	4.713	0.347	0.583	0.000	0.000	0.000	0.000	0.372	0.000
TRINITY_DN182563_c0_g2	0.000	0.000	0.000	0.000	0.000	0.000	0.000	0.000	0.000	0.000
TRINITY_DN182563_c1_g1	0.000	0.000	0.000	0.199	0.000	0.000	0.000	0.000	0.232	0.000
TRINITY_DN182563_c1_g3	0.000	0.000	1.173	0.000	0.509	0.856	0.000	4.139	1.910	0.000
TRINITY_DN182563_c2_g1	0.000	0.000	0.000	0.000	0.000	0.000	0.000	0.000	0.000	0.000
TRINITY_DN182563_c3_g1	0.000	0.000	0.000	0.000	1.961	0.000	0.000	0.000	0.000	0.000
TRINITY_DN182563_c3_g2	0.000	0.000	0.398	0.000	0.000	0.000	0.000	0.000	0.000	0.000
TRINITY_DN182563_c4_g1	0.000	0.000	0.000	0.000	0.429	0.000	0.000	0.000	0.000	0.000
TRINITY_DN182563_c6_g1	0.000	0.000	0.000	0.000	0.000	0.000	0.000	0.000	0.000	0.000
TRINITY_DN182564_c0_g1	0.000	0.000	0.000	0.000	0.000	0.000	0.000	0.000	0.000	0.000
TRINITY_DN182565_c0_g1	0.000	0.000	0.000	0.000	0.000	0.000	0.000	0.000	0.000	0.000
TRINITY_DN182566_c0_g1	0.000	0.000	0.000	0.545	0.557	0.000	0.000	0.000	0.164	0.000
TRINITY_DN182566_c1_g1	0.000	1.756	0.816	0.420	0.183	0.000	0.000	0.000	0.163	0.917
TRINITY_DN182566_c2_g1	0.000	1.048	0.000	1.103	1.523	0.000	0.000	0.000	0.000	0.000
TRINITY_DN182566_c3_g1	0.000	0.000	0.274	0.296	0.302	0.000	0.000	0.000	0.268	0.000
TRINITY_DN182566_c4_g1	8.198	0.000	0.000	0.000	0.000	3.186	0.000	0.000	0.672	0.000
TRINITY_DN182566_c5_g1	0.000	0.000	0.000	0.000	0.000	0.000	0.000	0.000	0.000	0.000
TRINITY_DN182567_c0_g1	0.000	0.000	0.000	0.595	0.000	0.000	0.000	0.000	0.318	0.000
TRINITY_DN182568_c0_g1	0.000	0.000	0.000	0.000	0.000	0.000	0.000	0.000	0.508	0.000
TRINITY_DN182569_c0_g1	0.000	1.801	0.000	0.000	0.000	0.000	0.000	0.000	0.000	0.000
TRINITY_DN182569_c2_g1	0.000	0.000	0.000	0.000	0.000	0.000	0.000	0.000	0.000	0.000
TRINITY_DN18256_c0_g1	0.000	3.418	0.000	0.939	2.634	0.000	0.000	0.000	2.726	0.000
TRINITY_DN18256_c1_g1	0.000	3.074	1.625	0.828	1.005	4.942	3.850	3.297	4.854	3.434
TRINITY_DN18256_c2_g1	0.000	0.000	0.000	0.633	0.000	0.000	0.000	0.000	0.000	0.000
TRINITY_DN18256_c2_g2	0.000	0.000	0.000	0.000	0.000	0.000	0.000	0.000	0.924	0.000
TRINITY_DN18256_c3_g2	0.000	0.000	0.000	0.000	0.000	0.000	0.000	0.000	0.469	0.000
TRINITY_DN18256_c6_g1	0.000	0.000	0.000	0.000	0.000	0.000	0.000	0.000	0.535	0.000
TRINITY_DN182570_c0_g1	0.000	0.000	0.000	0.000	0.000	0.000	0.000	0.000	0.161	2.735
TRINITY_DN182572_c0_g1	0.000	0.000	0.000	0.000	5.615	0.000	0.000	0.000	0.000	0.000
TRINITY_DN182574_c0_g1	0.000	0.000	0.000	0.530	0.000	0.000	0.000	0.000	0.324	0.000
TRINITY_DN182575_c0_g1	0.000	0.698	0.000	0.247	0.757	0.000	1.219	0.000	0.149	0.000
TRINITY_DN182575_c2_g1	0.000	0.000	0.651	0.000	0.000	0.000	0.000	0.000	0.213	0.000
TRINITY_DN182575_c3_g1	0.000	0.000	0.000	0.000	0.887	0.000	0.000	0.000	0.517	0.000
TRINITY_DN182575_c4_g1	0.000	0.000	0.000	0.000	0.000	0.000	0.000	0.000	0.000	0.000
TRINITY_DN182576_c0_g1	0.000	0.000	1.032	1.388	1.342	0.000	0.000	0.000	0.282	0.000
TRINITY_DN182576_c1_g1	0.000	0.000	1.941	0.000	1.022	2.205	0.000	2.960	0.000	0.000
TRINITY_DN182576_c2_g2	0.000	0.000	0.000	0.000	0.000	0.000	0.000	0.000	0.000	0.000
TRINITY_DN182576_c3_g1	0.000	0.335	0.000	0.000	0.487	0.000	0.000	0.000	0.000	0.000
TRINITY_DN182577_c0_g1	0.000	0.000	0.000	0.000	0.000	0.000	0.000	0.000	0.000	0.000
TRINITY_DN182578_c0_g1	0.000	0.000	0.000	0.000	0.000	0.000	0.000	0.000	0.000	0.000
TRINITY_DN182578_c1_g1	11.008	0.000	0.000	0.000	0.000	1.412	0.000	0.000	0.000	0.000
TRINITY_DN182579_c0_g1	0.000	0.000	0.000	0.000	0.000	0.000	0.000	0.000	0.000	0.000
TRINITY_DN182579_c1_g1	0.000	0.000	0.000	0.000	0.558	0.000	0.000	0.000	0.000	0.000
TRINITY_DN182579_c1_g2	0.000	0.000	0.000	0.000	0.000	0.000	0.000	0.000	0.000	0.000
TRINITY_DN18257_c0_g1	6.677	6.717	5.591	4.222	5.640	4.795	13.024	3.571	8.019	2.173
TRINITY_DN18257_c0_g2	0.000	1.754	3.092	1.625	2.849	4.308	1.631	2.101	2.718	2.523
TRINITY_DN182580_c0_g1	0.000	0.000	0.000	0.000	0.866	0.000	4.030	0.000	0.000	0.000
TRINITY_DN182582_c0_g1	0.000	0.000	0.000	0.000	0.000	0.000	0.000	0.000	0.000	0.000
TRINITY_DN182583_c0_g1	0.000	0.000	0.000	0.524	0.000	0.000	0.000	0.000	0.315	0.000
TRINITY_DN182584_c0_g1	3.806	3.049	3.100	1.830	3.065	2.497	6.700	4.030	3.898	1.776
TRINITY_DN182584_c0_g2	0.000	0.000	0.000	0.000	0.000	1.168	0.000	1.518	0.000	0.000
TRINITY_DN182584_c0_g3	0.000	0.000	0.000	0.000	0.000	0.000	0.000	0.000	0.000	0.000
TRINITY_DN182584_c2_g1	0.000	0.000	0.000	0.000	1.774	0.000	0.000	0.000	0.000	8.596
TRINITY_DN182584_c5_g1	0.000	0.000	0.000	0.000	0.000	0.000	0.000	0.000	0.536	0.000
TRINITY_DN182584_c6_g1	0.000	0.000	1.478	0.000	0.000	0.000	0.000	0.000	0.000	0.000
TRINITY_DN182586_c0_g1	0.000	0.000	0.000	0.000	0.000	0.000	0.000	0.000	0.526	0.000
TRINITY_DN182586_c0_g2	0.000	0.000	0.000	0.000	0.000	0.774	0.000	0.000	0.328	0.000
TRINITY_DN182586_c1_g1	0.000	0.000	0.000	0.000	0.707	0.000	0.000	0.000	0.000	0.000
TRINITY_DN182586_c2_g1	0.000	0.000	0.000	0.000	0.000	0.000	0.000	0.000	0.000	0.000
TRINITY_DN182586_c3_g1	0.000	0.489	0.000	0.217	0.535	0.724	0.430	0.000	0.159	0.000
TRINITY_DN182587_c0_g1	0.000	0.329	0.857	0.468	0.359	0.326	0.000	0.446	0.274	0.000
TRINITY_DN182588_c0_g1	0.000	0.561	0.000	0.000	0.000	0.277	0.000	0.000	0.000	0.000
TRINITY_DN182588_c1_g1	0.000	0.000	0.000	0.000	0.127	0.000	0.000	0.000	0.000	0.000
TRINITY_DN18258_c0_g1	10.000	11.596	11.842	8.134	8.966	11.149	11.543	8.601	12.793	7.000
TRINITY_DN18258_c1_g1	0.000	0.000	0.000	0.000	1.913	0.000	0.000	0.000	0.000	0.000
TRINITY_DN182590_c0_g2	0.000	8.961	0.000	1.189	0.000	0.000	0.000	0.000	0.000	0.000
TRINITY_DN182590_c0_g4	0.000	2.079	0.000	0.000	0.000	0.000	0.000	0.000	0.000	0.000
TRINITY_DN182590_c0_g5	0.000	2.311	0.000	0.000	0.000	0.000	0.000	0.000	0.000	0.000
TRINITY_DN182590_c2_g1	0.000	0.000	0.000	0.523	0.000	0.000	0.000	0.000	0.960	0.000
TRINITY_DN182591_c0_g1	0.000	0.000	0.000	0.000	0.187	0.000	0.000	0.000	0.000	0.000
TRINITY_DN182593_c0_g1	0.000	0.000	0.000	0.678	0.000	0.000	0.000	0.000	0.000	0.000
TRINITY_DN182593_c1_g1	0.000	0.000	0.000	0.000	0.000	0.000	0.000	0.000	0.000	0.000
TRINITY_DN182593_c2_g1	0.000	0.000	0.000	0.000	0.000	0.000	0.000	0.000	0.000	0.000
TRINITY_DN182594_c0_g1	0.000	0.000	0.000	0.000	0.000	0.000	0.000	0.000	0.120	0.000
TRINITY_DN182594_c1_g1	0.000	0.000	0.000	0.828	0.000	0.000	0.000	0.000	0.000	0.000
TRINITY_DN182595_c0_g1	0.000	0.721	0.000	0.256	0.131	0.000	0.000	0.000	0.078	0.000
TRINITY_DN182596_c0_g1	0.000	0.000	0.000	0.000	0.000	0.000	0.000	0.000	0.150	0.000
TRINITY_DN182596_c0_g2	0.000	0.000	0.000	0.000	0.000	2.321	0.000	0.000	0.000	0.000
TRINITY_DN182598_c0_g1	0.000	0.000	0.000	0.931	0.000	0.000	0.000	0.000	0.720	0.000
TRINITY_DN182598_c1_g1	0.000	0.000	0.000	0.000	0.000	0.000	0.000	0.000	0.000	0.000
TRINITY_DN182598_c2_g1	0.000	0.000	1.498	0.234	0.839	1.229	0.000	0.814	1.087	0.000
TRINITY_DN182598_c2_g2	0.000	2.641	0.000	0.469	0.000	0.000	0.000	0.000	0.287	0.000
TRINITY_DN182598_c2_g3	0.000	0.000	0.000	0.886	0.000	0.000	0.000	0.000	0.000	0.000
TRINITY_DN18259_c0_g1	0.000	9.554	1.037	2.251	2.888	0.000	0.000	0.000	1.886	0.000
TRINITY_DN18259_c1_g1	0.000	0.001	0.000	0.000	1.666	0.000	0.002	0.000	2.894	0.000
TRINITY_DN18259_c2_g1	0.000	0.000	0.000	1.094	0.000	2.406	0.000	0.000	1.536	0.000
TRINITY_DN18259_c2_g2	0.000	2.453	0.000	1.714	0.000	2.467	0.000	0.000	0.000	0.000
TRINITY_DN18259_c3_g1	0.000	0.000	0.000	0.000	0.000	0.000	0.000	0.000	0.000	0.000
TRINITY_DN18259_c3_g2	0.000	0.000	1.833	2.904	2.359	1.412	4.836	5.610	5.518	0.000
TRINITY_DN18259_c5_g1	0.000	6.875	1.619	5.604	1.696	4.609	7.820	0.000	1.489	0.000
TRINITY_DN1825_c0_g1	125.793	252.886	189.693	188.349	201.992	193.029	359.553	272.478	289.298	294.727
TRINITY_DN1825_c0_g2	10.412	15.943	13.060	15.281	13.503	17.998	32.389	19.821	32.836	23.789
TRINITY_DN1825_c0_g3	14.823	19.359	6.336	14.283	14.308	12.928	5.046	16.522	22.064	17.603
TRINITY_DN1825_c3_g1	1.735	0.491	0.485	0.000	0.094	0.000	0.000	0.000	0.568	0.000
TRINITY_DN182600_c0_g1	0.000	0.000	3.893	1.040	1.191	0.000	0.000	1.988	1.272	0.000
TRINITY_DN182601_c0_g1	0.000	0.000	0.000	0.000	0.000	0.000	0.000	0.000	0.000	0.000
TRINITY_DN182601_c0_g2	0.000	0.000	0.000	0.000	0.000	0.000	0.000	0.000	0.000	0.000
TRINITY_DN182601_c0_g3	0.000	0.000	0.000	0.460	0.000	0.000	0.000	1.761	0.282	0.000
TRINITY_DN182603_c0_g1	0.000	0.000	1.002	0.000	0.000	0.000	0.000	0.000	0.000	0.000
TRINITY_DN182603_c0_g2	0.000	0.000	0.000	0.000	0.266	0.000	0.000	0.000	0.117	0.000
TRINITY_DN182603_c0_g3	0.000	0.000	0.000	0.000	0.000	0.000	0.000	0.000	0.233	0.000
TRINITY_DN182603_c1_g1	0.000	0.000	0.000	0.000	0.000	0.000	0.000	0.000	0.000	0.000
TRINITY_DN182603_c1_g2	0.000	0.000	0.000	0.000	0.000	0.000	0.000	0.000	0.000	0.000
TRINITY_DN182603_c2_g1	0.000	0.000	0.000	0.000	0.000	0.000	0.000	0.000	0.000	0.000
TRINITY_DN182605_c0_g1	0.000	0.000	0.000	0.000	0.000	0.000	0.000	1.309	0.211	0.000
TRINITY_DN182606_c0_g1	0.000	0.000	2.420	0.271	0.000	0.000	0.000	0.000	0.399	0.000
TRINITY_DN182606_c10_g1	0.000	4.867	0.000	1.701	0.894	0.000	0.000	3.302	0.000	0.000
TRINITY_DN182606_c1_g1	0.000	0.000	0.000	0.000	0.000	0.000	0.000	0.000	0.000	0.000
TRINITY_DN182606_c2_g1	0.000	0.000	0.000	0.000	0.506	2.809	0.000	0.000	0.000	0.000
TRINITY_DN182606_c8_g1	0.000	0.000	0.000	0.000	0.000	0.000	0.000	0.000	0.000	0.000
TRINITY_DN182606_c9_g1	0.000	0.000	0.000	0.000	0.604	0.000	0.000	0.000	0.000	0.000
TRINITY_DN182607_c0_g2	0.000	0.000	0.000	0.000	0.000	1.594	0.000	0.000	1.017	0.000
TRINITY_DN182607_c0_g3	0.000	0.000	2.942	0.000	0.000	0.000	0.000	0.000	0.000	0.000
TRINITY_DN182608_c0_g1	0.000	0.000	0.000	0.000	0.000	0.000	0.000	0.000	0.126	0.000
TRINITY_DN182608_c1_g1	0.000	0.000	2.016	0.000	0.000	0.000	0.000	0.000	0.054	0.737
TRINITY_DN182608_c1_g2	0.000	0.000	0.000	0.000	0.149	0.000	0.000	0.000	0.000	0.000
TRINITY_DN182608_c2_g1	0.000	0.000	0.000	0.000	0.343	0.000	0.000	0.000	0.000	0.000
TRINITY_DN182608_c3_g1	0.000	0.000	0.000	0.000	1.101	0.000	0.000	0.000	0.000	0.000
TRINITY_DN182609_c0_g1	0.000	0.000	0.000	0.000	0.000	0.000	0.000	0.000	0.328	5.505
TRINITY_DN18260_c0_g1	2.872	4.934	4.725	3.617	5.976	5.326	3.873	3.930	4.392	2.803
TRINITY_DN18260_c1_g1	0.000	2.010	0.660	0.000	0.000	3.042	1.738	2.208	0.455	0.000
TRINITY_DN182610_c0_g1	0.000	0.000	0.000	0.000	0.000	0.000	0.676	0.000	0.000	0.000
TRINITY_DN182612_c0_g1	0.000	0.000	0.000	0.000	0.000	0.000	0.000	0.000	0.000	0.000
TRINITY_DN182612_c1_g1	0.000	0.000	0.000	0.000	0.000	0.000	0.000	0.000	0.000	0.000
TRINITY_DN182613_c0_g1	0.000	0.000	0.000	0.000	0.000	0.000	0.000	0.000	0.000	0.000
TRINITY_DN182614_c0_g1	0.000	0.000	0.000	0.000	0.000	1.965	0.000	0.000	0.000	0.000
TRINITY_DN182614_c1_g1	0.000	0.000	0.000	0.000	0.000	0.000	0.000	0.000	0.341	0.000
TRINITY_DN182614_c2_g1	0.000	0.000	0.475	0.000	0.000	0.000	0.000	0.000	0.617	0.000
TRINITY_DN182614_c3_g1	0.000	0.484	0.000	0.000	0.876	0.000	0.000	0.000	0.414	0.000
TRINITY_DN182615_c0_g1	0.000	0.000	0.000	0.000	0.000	0.000	0.000	0.000	0.000	0.000
TRINITY_DN182616_c0_g1	0.000	0.000	0.621	0.000	0.000	0.000	0.000	0.000	0.000	0.000
TRINITY_DN182617_c1_g1	0.000	0.000	3.087	0.000	0.872	0.000	0.000	0.000	0.000	0.000
TRINITY_DN182617_c1_g2	0.000	0.000	0.000	0.757	0.000	0.000	0.000	1.090	0.137	0.000
TRINITY_DN182617_c1_g3	0.000	0.000	0.000	0.645	0.000	0.000	0.000	0.000	0.000	0.000
TRINITY_DN182617_c2_g1	0.000	0.000	0.000	0.000	0.000	0.000	0.000	0.000	0.000	0.000
TRINITY_DN182618_c0_g1	0.000	0.791	0.000	0.000	0.144	0.000	0.000	0.000	0.000	0.000
TRINITY_DN182619_c0_g1	0.000	0.000	0.000	0.000	0.644	0.000	0.000	0.000	0.000	0.000
TRINITY_DN182619_c0_g2	0.000	0.000	0.691	0.000	0.081	1.974	0.000	0.000	0.431	0.000
TRINITY_DN182619_c2_g1	0.000	0.000	0.000	0.477	0.162	0.000	1.573	0.601	0.486	0.000
TRINITY_DN18261_c0_g1	4.776	7.477	7.424	4.028	11.098	10.138	7.095	7.963	8.908	8.279
TRINITY_DN18261_c0_g2	0.000	0.000	0.842	0.542	2.223	1.470	2.054	2.144	1.645	3.804
TRINITY_DN18261_c3_g1	0.000	0.000	0.120	0.000	0.068	0.000	0.000	0.000	0.000	0.000
TRINITY_DN182620_c0_g1	0.000	0.000	0.000	0.000	0.894	0.000	0.707	0.000	0.173	7.353
TRINITY_DN182620_c0_g2	0.000	0.000	1.388	0.000	0.383	0.000	0.000	0.000	0.000	0.000
TRINITY_DN182620_c1_g1	0.000	2.047	0.000	0.000	0.000	0.000	0.000	0.000	0.000	0.000
TRINITY_DN182620_c2_g1	0.000	0.000	0.000	0.000	0.000	0.000	0.000	0.000	0.000	0.000
TRINITY_DN182620_c4_g1	0.000	0.000	1.005	0.734	0.703	2.036	1.358	0.705	0.279	0.000
TRINITY_DN182620_c5_g1	0.000	0.000	0.000	0.000	0.000	0.000	0.000	0.000	0.000	0.000
TRINITY_DN182622_c0_g1	0.000	3.015	0.000	0.353	0.000	0.000	1.738	1.328	0.427	0.000
TRINITY_DN182622_c0_g2	0.000	0.000	0.000	0.000	0.000	0.000	0.000	0.000	0.371	0.000
TRINITY_DN182622_c1_g1	0.000	0.448	0.000	0.000	0.649	0.446	0.000	0.000	0.000	0.000
TRINITY_DN182625_c0_g1	0.000	0.000	0.000	0.362	1.499	0.000	0.000	0.000	0.000	0.000
TRINITY_DN182625_c1_g1	0.000	0.000	0.000	0.000	0.000	0.000	0.000	0.000	0.000	0.000
TRINITY_DN182626_c0_g1	0.000	0.000	0.000	0.000	0.000	0.000	0.000	0.000	0.000	0.000
TRINITY_DN182626_c1_g1	0.000	0.000	0.000	0.000	0.000	0.000	0.000	0.000	0.000	0.000
TRINITY_DN182627_c0_g1	0.000	0.000	0.000	0.000	0.000	0.000	0.000	1.227	0.592	0.000
TRINITY_DN182628_c0_g1	0.000	1.005	0.163	0.358	0.092	0.000	0.442	0.000	0.163	0.000
TRINITY_DN182628_c0_g2	0.000	0.000	0.000	0.000	0.000	0.000	0.000	0.000	0.000	0.000
TRINITY_DN182628_c1_g1	0.000	0.000	0.000	0.000	0.000	0.000	0.000	0.000	0.337	0.000
TRINITY_DN182628_c3_g1	0.000	0.000	0.000	0.000	0.000	0.000	0.000	0.000	0.000	0.000
TRINITY_DN182628_c4_g1	0.000	0.000	0.000	0.000	0.000	0.000	0.000	0.000	0.000	0.000
TRINITY_DN182629_c0_g1	0.000	0.000	0.000	0.000	0.000	0.000	0.000	0.000	0.000	0.000
TRINITY_DN18262_c0_g1	0.000	0.000	0.000	0.000	0.000	0.000	0.000	0.000	0.000	0.000
TRINITY_DN18262_c0_g2	0.000	0.000	0.000	0.000	0.000	0.000	0.000	0.000	0.000	0.000
TRINITY_DN18262_c12_g1	0.000	0.000	0.000	0.000	0.000	0.000	0.000	0.000	0.508	0.000
TRINITY_DN18262_c13_g1	0.000	0.000	0.000	0.000	0.000	4.236	0.000	0.000	0.000	0.000
TRINITY_DN18262_c1_g1	0.000	0.000	0.000	0.000	0.000	0.000	0.000	1.619	0.000	0.000
TRINITY_DN18262_c3_g1	0.000	0.441	0.000	0.000	0.000	0.000	0.616	0.000	0.287	0.671
TRINITY_DN182631_c1_g1	0.000	2.863	0.000	0.000	0.000	0.000	1.424	0.000	0.689	0.000
TRINITY_DN182635_c0_g1	0.000	0.000	0.000	0.000	0.362	0.000	0.000	0.000	0.000	0.000
TRINITY_DN182635_c0_g2	0.000	0.000	0.000	1.188	0.000	0.000	0.000	0.000	0.363	0.000
TRINITY_DN182637_c0_g1	0.000	0.000	0.000	0.000	0.000	0.000	0.000	0.000	0.000	0.000
TRINITY_DN182637_c1_g1	0.000	0.000	0.869	0.469	0.000	0.665	0.000	0.000	0.200	0.000
TRINITY_DN182637_c4_g1	0.000	0.000	0.000	0.398	0.414	0.000	0.000	0.000	0.485	0.000
TRINITY_DN182637_c5_g1	0.000	0.000	0.000	0.331	0.340	0.000	0.000	0.000	0.259	0.000
TRINITY_DN182637_c6_g1	0.000	0.000	0.000	0.000	1.450	0.000	0.000	0.000	0.000	0.000
TRINITY_DN182638_c0_g1	0.000	0.000	0.000	0.000	0.250	0.000	0.000	0.918	0.148	0.000
TRINITY_DN182639_c0_g1	1.810	0.000	0.000	0.082	0.337	0.228	0.000	0.000	0.100	0.000
TRINITY_DN182639_c1_g1	0.000	0.000	0.000	0.000	0.000	0.000	0.000	0.000	0.000	0.000
TRINITY_DN18263_c0_g1	0.000	0.000	1.584	0.000	2.191	0.000	6.731	0.000	0.000	0.000
TRINITY_DN18263_c0_g3	0.000	0.000	0.000	0.000	0.000	0.000	0.000	0.000	0.490	0.000
TRINITY_DN18263_c0_g4	0.000	0.000	0.000	0.000	1.304	0.000	0.000	0.000	0.000	0.000
TRINITY_DN18263_c13_g1	0.000	0.000	0.000	1.455	2.453	8.070	8.670	0.000	1.373	0.000
TRINITY_DN18263_c1_g1	0.000	0.000	2.838	1.562	0.000	2.153	0.000	0.000	3.885	14.848
TRINITY_DN18263_c1_g3	0.000	0.000	0.000	0.000	0.000	0.000	0.000	0.000	0.216	0.000
TRINITY_DN18263_c2_g1	0.000	0.000	2.509	0.000	0.000	0.000	0.000	0.000	0.000	0.000
TRINITY_DN18263_c3_g1	0.000	0.000	0.000	0.000	0.000	0.000	0.000	0.000	0.000	0.000
TRINITY_DN182640_c0_g1	0.000	0.000	0.000	0.000	0.000	0.000	0.000	0.000	0.000	0.000
TRINITY_DN182640_c0_g2	0.000	0.000	0.000	0.000	0.000	1.882	0.000	0.000	0.000	0.000
TRINITY_DN182640_c1_g1	0.000	0.000	0.000	0.000	0.000	0.000	0.000	0.000	0.000	0.000
TRINITY_DN182641_c1_g1	0.000	0.000	1.568	0.504	0.086	0.461	0.327	0.257	0.514	0.000
TRINITY_DN182642_c0_g1	0.000	0.000	0.000	0.000	0.000	0.000	0.000	0.000	0.000	0.000
TRINITY_DN182643_c0_g1	0.000	0.000	0.000	0.836	0.879	0.000	0.000	2.470	0.000	0.000
TRINITY_DN182643_c0_g2	0.000	0.000	0.000	0.000	0.000	0.533	0.000	0.000	0.000	0.000
TRINITY_DN182643_c0_g4	0.000	0.000	0.000	0.000	0.000	0.000	0.000	0.000	0.000	0.000
TRINITY_DN182643_c1_g2	0.000	0.000	0.000	0.000	0.000	0.000	0.000	0.000	0.000	0.000
TRINITY_DN182643_c1_g3	0.000	0.000	0.000	0.000	0.000	0.000	0.000	0.000	0.000	0.000
TRINITY_DN182643_c2_g1	0.000	0.000	0.000	0.000	0.445	0.615	0.000	0.000	0.262	0.000
TRINITY_DN182643_c3_g1	0.000	0.000	0.000	2.463	0.000	0.000	0.000	0.000	0.000	0.000
TRINITY_DN182645_c0_g1	0.000	0.000	0.000	0.000	0.000	0.000	0.000	0.000	0.000	0.000
TRINITY_DN182645_c1_g1	0.000	0.000	1.394	0.000	0.000	0.000	0.000	0.000	0.000	0.000
TRINITY_DN182646_c0_g1	0.000	5.235	0.000	1.006	0.958	2.135	0.000	5.308	2.352	0.000
TRINITY_DN182646_c0_g2	0.000	0.000	0.000	0.000	0.000	0.000	0.000	0.000	0.000	0.000
TRINITY_DN182647_c0_g1	0.000	0.000	1.486	0.368	0.000	4.454	3.894	0.742	0.473	0.000
TRINITY_DN182648_c0_g1	0.000	0.000	0.000	0.173	0.266	0.000	0.000	0.000	0.053	0.000
TRINITY_DN182648_c1_g1	0.000	0.000	0.602	0.000	0.000	0.000	1.618	0.618	0.197	0.000
TRINITY_DN182649_c0_g2	0.000	0.000	0.000	0.000	0.000	0.000	0.000	0.000	0.000	0.000
TRINITY_DN182649_c0_g4	0.000	0.000	0.000	0.000	0.000	0.000	0.000	0.000	0.000	0.000
TRINITY_DN182649_c1_g1	0.000	0.000	0.000	0.000	0.000	0.000	0.000	0.000	0.606	0.000
TRINITY_DN182649_c1_g2	0.000	0.000	0.000	0.000	0.719	0.000	0.000	0.000	0.420	0.000
TRINITY_DN182649_c1_g3	0.000	0.000	0.191	0.417	0.127	0.000	0.000	0.400	0.300	2.135
TRINITY_DN182649_c5_g1	0.000	0.000	0.000	0.000	0.000	0.000	0.000	0.000	0.000	0.000
TRINITY_DN182649_c6_g1	0.000	0.000	0.000	0.000	0.000	0.000	0.000	0.000	0.000	0.000
TRINITY_DN182649_c7_g1	0.000	0.000	0.000	0.000	0.000	0.000	0.000	3.272	0.000	0.000
TRINITY_DN18264_c0_g1	0.000	0.000	0.000	0.000	0.000	0.000	0.000	0.000	0.000	0.000
TRINITY_DN18264_c1_g1	0.000	0.000	0.000	0.000	0.000	0.000	0.000	0.000	0.000	0.000
TRINITY_DN18264_c1_g4	0.000	2.353	0.000	0.000	0.000	0.000	0.000	0.000	1.283	0.000
TRINITY_DN18264_c3_g1	0.000	0.000	0.000	0.000	0.000	0.000	0.000	0.000	0.000	0.000
TRINITY_DN18264_c4_g1	0.000	1.636	2.073	1.539	1.220	1.765	0.953	1.479	1.240	0.000
TRINITY_DN18264_c7_g1	11.984	3.794	1.776	0.544	1.065	0.427	0.362	0.851	0.387	0.756
TRINITY_DN18264_c8_g1	0.000	0.000	0.000	0.000	0.000	0.000	0.000	0.000	0.000	0.000
TRINITY_DN18264_c9_g1	0.000	0.000	0.000	0.000	0.000	0.000	0.000	0.000	0.000	0.000
TRINITY_DN182650_c0_g1	0.000	0.000	0.000	0.000	0.000	0.000	0.000	0.000	0.000	0.000
TRINITY_DN182651_c0_g2	0.000	0.000	0.000	0.000	0.000	0.000	0.000	0.000	0.000	0.000
TRINITY_DN182651_c1_g2	0.000	0.000	0.000	0.000	0.000	0.000	0.000	0.000	0.000	0.000
TRINITY_DN182651_c3_g1	0.000	0.000	0.000	0.000	3.644	0.000	0.000	0.000	0.000	0.000
TRINITY_DN182652_c0_g1	0.000	0.000	0.000	0.000	0.000	0.000	0.000	0.000	0.000	0.000
TRINITY_DN182653_c0_g1	0.000	0.000	0.000	0.000	0.000	0.000	0.000	0.000	0.000	0.000
TRINITY_DN182653_c1_g1	0.000	0.000	0.000	0.000	0.000	0.000	0.000	0.000	0.299	0.000
TRINITY_DN182654_c0_g1	0.000	0.000	0.000	0.000	1.073	1.483	0.000	0.000	0.000	0.000
TRINITY_DN182654_c1_g3	0.000	0.000	0.000	0.000	0.000	0.000	0.000	0.000	0.000	0.000
TRINITY_DN182655_c0_g2	0.000	0.000	0.100	0.164	0.056	0.303	0.000	0.213	0.034	0.000
TRINITY_DN182656_c3_g1	0.000	0.000	0.714	0.000	0.000	0.000	0.000	0.000	1.155	0.000
TRINITY_DN182656_c4_g1	0.000	0.000	0.000	1.339	0.000	0.000	0.000	0.000	0.000	0.000
TRINITY_DN182656_c5_g1	0.000	0.000	0.000	0.000	0.000	0.000	0.000	0.000	0.980	0.000
TRINITY_DN182657_c0_g1	0.000	0.000	0.000	0.000	0.273	0.000	0.000	0.000	0.000	0.000
TRINITY_DN182657_c0_g2	0.000	0.000	0.000	0.000	0.000	0.000	0.000	0.000	0.000	0.000
TRINITY_DN182658_c0_g1	0.000	0.000	0.779	0.830	0.000	0.000	0.000	0.000	0.253	0.000
TRINITY_DN182659_c0_g1	0.000	0.000	0.000	0.000	0.000	0.000	0.000	0.000	0.000	0.000
TRINITY_DN182659_c0_g3	0.000	0.000	0.000	0.000	0.000	0.000	0.000	0.000	0.000	0.000
TRINITY_DN182659_c1_g1	0.000	0.000	0.412	0.605	0.000	0.630	1.101	0.000	0.268	2.266
TRINITY_DN182659_c2_g1	0.000	0.000	0.000	0.000	0.000	0.000	0.000	0.000	0.000	0.000
TRINITY_DN18265_c0_g1	0.000	5.534	0.000	1.377	2.490	1.061	4.184	3.631	5.272	0.000
TRINITY_DN18265_c0_g2	0.000	3.910	5.465	3.973	7.823	6.759	2.679	6.204	4.378	9.802
TRINITY_DN18265_c2_g1	0.000	0.000	1.055	0.000	0.591	0.000	0.000	0.000	0.000	0.000
TRINITY_DN182660_c0_g1	0.000	0.000	0.928	0.000	0.000	0.000	0.000	1.893	0.000	0.000
TRINITY_DN182661_c0_g1	0.000	0.232	0.375	0.000	0.000	0.000	0.000	0.000	0.213	1.288
TRINITY_DN182661_c0_g2	0.000	0.000	0.000	0.382	0.147	0.000	0.472	1.119	0.494	0.000
TRINITY_DN182661_c1_g1	0.000	0.000	0.000	0.000	0.000	0.000	0.000	0.000	0.000	0.000
TRINITY_DN182662_c0_g1	0.000	0.000	0.836	0.246	0.499	0.000	0.000	0.000	0.219	0.594
TRINITY_DN182662_c2_g1	0.000	0.000	0.000	0.000	0.000	0.000	0.000	0.000	0.535	0.000
TRINITY_DN182662_c3_g1	0.000	0.000	0.000	0.000	0.000	0.000	0.000	0.698	0.000	0.000
TRINITY_DN182662_c4_g1	0.000	0.000	0.000	0.007	0.000	0.000	0.000	0.000	0.120	0.000
TRINITY_DN182662_c6_g1	0.000	0.000	0.000	0.000	0.808	0.000	0.000	0.000	0.469	0.000
TRINITY_DN182662_c7_g1	0.000	0.000	0.000	0.239	0.000	0.000	0.000	0.000	0.000	0.000
TRINITY_DN182663_c0_g1	0.000	0.000	2.527	0.680	0.000	0.000	0.000	0.000	0.417	0.000
TRINITY_DN182664_c0_g1	0.000	0.000	0.000	0.507	1.944	0.000	0.000	0.000	0.310	0.000
TRINITY_DN182664_c2_g1	0.000	0.000	0.000	0.000	0.000	0.000	0.000	0.000	1.655	0.000
TRINITY_DN182665_c2_g1	0.000	1.210	1.583	0.000	0.877	2.430	0.000	1.601	1.285	0.000
TRINITY_DN182667_c0_g1	0.000	0.000	0.000	0.000	0.711	0.000	0.000	0.000	0.000	0.000
TRINITY_DN182667_c0_g2	0.000	0.952	0.000	0.000	0.000	0.000	0.000	1.248	0.000	0.000
TRINITY_DN182668_c0_g1	0.000	0.750	0.000	0.000	1.084	0.000	0.000	0.000	0.000	0.000
TRINITY_DN182669_c0_g1	0.000	0.000	2.814	0.000	0.000	0.000	0.000	0.000	0.406	0.000
TRINITY_DN18266_c0_g1	0.000	0.000	0.936	0.792	0.000	0.000	0.000	0.265	0.650	0.623
TRINITY_DN18266_c0_g2	0.000	0.000	0.607	0.000	0.000	0.000	0.000	0.000	0.000	0.000
TRINITY_DN18266_c5_g1	0.000	2.397	0.000	0.000	0.000	0.000	0.000	0.000	0.000	0.000
TRINITY_DN18266_c6_g1	0.000	0.000	0.000	0.000	0.622	0.000	0.000	0.000	0.000	0.000
TRINITY_DN182670_c0_g1	0.000	0.000	0.000	0.000	0.408	0.000	0.000	0.751	0.240	0.000
TRINITY_DN182671_c0_g2	0.000	0.630	0.000	0.000	0.000	0.000	0.000	0.000	0.536	0.000
TRINITY_DN182671_c1_g2	0.000	0.000	0.000	0.000	0.000	0.000	0.000	0.000	0.526	0.000
TRINITY_DN182671_c1_g3	0.000	0.000	0.000	0.000	0.000	0.000	0.000	0.000	0.000	0.000
TRINITY_DN182671_c2_g1	0.000	0.000	0.000	0.000	0.000	0.000	0.000	0.000	0.000	0.000
TRINITY_DN182671_c3_g1	0.000	0.000	0.000	0.000	0.000	0.000	0.000	0.000	0.000	9.080
TRINITY_DN182671_c5_g1	0.000	0.000	3.252	0.000	0.000	0.000	0.000	0.000	0.000	0.000
TRINITY_DN182672_c0_g3	0.000	0.000	0.000	0.000	0.000	0.000	0.000	0.000	0.000	0.000
TRINITY_DN182672_c0_g7	0.000	0.000	0.000	1.759	0.613	1.685	0.000	0.000	0.000	0.000
TRINITY_DN182673_c0_g1	0.000	0.000	0.000	0.000	0.000	0.000	0.000	0.000	0.000	0.000
TRINITY_DN182675_c0_g1	0.000	0.000	0.071	0.473	0.879	0.000	0.000	0.000	0.183	0.000
TRINITY_DN182678_c0_g1	0.000	0.873	0.000	0.307	0.000	0.000	0.000	0.000	0.743	0.000
TRINITY_DN182679_c0_g1	0.000	0.000	0.000	0.348	0.000	0.000	1.714	0.000	0.632	0.000
TRINITY_DN18267_c0_g1	5.715	12.862	6.898	9.171	9.453	11.708	7.126	9.579	6.707	5.721
TRINITY_DN18267_c0_g2	0.000	1.393	4.601	0.339	3.183	0.226	5.028	0.000	1.541	2.106
TRINITY_DN18267_c0_g3	0.000	0.000	1.946	0.000	0.000	0.000	0.000	0.000	0.709	3.608
TRINITY_DN18267_c11_g1	0.000	0.000	0.000	0.000	0.000	0.000	0.000	0.704	0.000	0.000
TRINITY_DN18267_c4_g1	0.000	0.000	1.325	0.000	0.000	0.000	0.000	0.000	0.000	0.000
TRINITY_DN18267_c5_g1	0.000	0.000	0.000	0.415	0.507	0.000	0.000	0.000	0.892	0.000
TRINITY_DN18267_c8_g1	0.000	0.000	1.517	0.813	0.000	0.000	0.000	0.000	0.000	0.000
TRINITY_DN18267_c9_g1	0.000	0.000	0.581	0.622	0.000	1.779	0.000	0.000	0.000	0.000
TRINITY_DN182680_c0_g1	0.000	0.000	0.000	0.000	0.165	0.000	0.000	0.000	0.127	0.000
TRINITY_DN182680_c0_g2	0.000	0.000	0.000	0.000	0.000	0.000	0.000	0.000	0.000	0.000
TRINITY_DN182680_c0_g3	0.000	0.000	0.000	0.000	0.000	0.000	0.000	0.000	0.000	0.000
TRINITY_DN182680_c0_g4	0.000	0.000	0.000	0.000	0.622	0.000	0.000	0.000	0.000	0.000
TRINITY_DN182681_c0_g1	0.000	0.000	0.000	0.000	0.622	0.000	0.000	0.000	0.554	0.000
TRINITY_DN182681_c1_g1	0.000	0.000	0.000	0.000	0.741	0.000	0.000	0.000	0.433	0.000
TRINITY_DN182681_c1_g2	0.000	0.000	0.000	0.000	0.000	0.000	0.000	0.000	0.287	0.000
TRINITY_DN182681_c1_g3	0.000	0.000	0.000	0.000	0.000	0.000	0.000	0.000	0.551	0.000
TRINITY_DN182681_c1_g5	0.000	0.000	0.000	0.000	0.000	0.000	0.000	0.000	0.000	0.000
TRINITY_DN182681_c3_g1	0.000	0.000	0.000	0.000	0.000	1.957	0.000	6.571	0.000	0.000
TRINITY_DN182681_c5_g1	0.000	0.000	0.000	0.000	0.000	2.519	0.000	0.000	0.536	0.000
TRINITY_DN182682_c0_g1	0.000	0.000	0.000	0.000	0.000	0.000	0.000	0.000	0.000	0.000
TRINITY_DN182682_c0_g2	0.000	0.000	0.000	0.000	0.000	0.000	0.000	1.322	0.000	0.000
TRINITY_DN182682_c1_g1	0.000	0.000	0.000	0.000	0.000	0.000	0.000	0.000	0.000	0.000
TRINITY_DN182682_c3_g1	0.000	0.000	0.000	0.510	0.000	0.000	0.000	0.000	0.000	0.000
TRINITY_DN182683_c0_g1	0.000	0.000	0.000	0.000	0.000	0.000	0.000	0.000	0.000	0.000
TRINITY_DN182684_c0_g1	1.356	0.888	0.929	0.436	0.768	0.552	1.548	1.181	0.379	1.942
TRINITY_DN182686_c0_g1	0.000	0.000	1.346	0.360	0.000	0.000	0.000	0.000	0.000	0.000
TRINITY_DN182688_c0_g1	0.000	0.000	2.179	0.000	0.000	0.901	0.000	0.000	0.191	0.000
TRINITY_DN182688_c1_g1	0.000	0.000	0.000	0.000	0.000	0.000	0.000	0.000	0.000	0.000
TRINITY_DN182688_c2_g1	0.000	0.000	0.000	0.000	0.000	0.000	0.000	0.000	0.000	0.000
TRINITY_DN182689_c0_g1	0.000	0.000	0.000	0.686	0.719	0.000	0.000	0.000	0.449	0.000
TRINITY_DN18268_c0_g1	0.000	3.963	0.000	2.728	3.229	8.997	3.083	5.237	4.001	9.955
TRINITY_DN18268_c2_g1	0.000	0.829	1.635	0.961	0.672	0.000	2.888	0.000	0.689	0.000
TRINITY_DN182690_c0_g2	0.000	0.000	0.560	0.000	0.617	0.000	0.000	0.000	0.000	0.000
TRINITY_DN182692_c0_g1	0.000	1.461	0.000	0.258	1.646	0.000	0.000	0.000	0.311	0.000
TRINITY_DN182693_c0_g2	0.000	0.000	0.000	0.000	0.000	0.000	0.000	0.000	0.000	0.000
TRINITY_DN182694_c0_g1	0.000	0.000	0.000	0.000	0.000	0.000	0.000	0.000	0.000	0.000
TRINITY_DN182695_c0_g2	0.000	0.000	0.000	0.000	0.383	0.000	0.000	0.000	0.000	0.000
TRINITY_DN182695_c1_g1	0.000	0.000	0.000	0.000	0.894	0.000	2.255	0.000	0.000	0.000
TRINITY_DN182696_c0_g1	0.000	0.000	0.000	0.843	0.000	0.000	0.000	0.000	0.517	0.000
TRINITY_DN182696_c0_g2	0.000	0.000	0.000	0.000	0.000	0.000	0.000	0.000	0.000	0.000
TRINITY_DN182697_c0_g1	0.000	0.000	0.000	0.000	0.000	0.000	0.000	0.000	0.451	0.000
TRINITY_DN182698_c0_g1	0.000	0.000	0.000	0.000	0.000	0.000	0.000	0.000	0.000	0.000
TRINITY_DN182698_c1_g1	0.000	0.857	0.563	0.605	0.930	0.000	0.000	0.000	0.365	0.000
TRINITY_DN182698_c2_g1	0.000	0.000	0.000	0.000	0.000	0.000	0.000	0.000	0.000	0.000
TRINITY_DN18269_c0_g1	0.000	1.223	0.000	0.000	1.114	3.689	3.200	3.185	1.266	0.000
TRINITY_DN18269_c1_g1	0.000	2.434	0.000	0.000	2.809	0.964	0.000	0.000	0.000	0.000
TRINITY_DN18269_c1_g2	0.000	0.000	2.717	0.000	0.000	0.000	0.000	0.000	0.000	0.000
TRINITY_DN18269_c1_g3	0.000	0.000	0.000	0.000	0.000	0.000	0.000	0.000	0.000	0.000
TRINITY_DN18269_c4_g1	0.000	0.000	0.000	0.000	0.000	0.000	0.000	0.000	0.000	0.000
TRINITY_DN1826_c0_g1	0.000	0.000	0.000	3.826	4.413	0.000	0.000	2.310	5.839	12.320
TRINITY_DN1826_c0_g2	0.000	1.389	4.584	7.448	4.448	0.000	8.839	8.758	8.298	8.450
TRINITY_DN1826_c1_g1	20.357	2.472	0.000	1.729	2.733	0.000	12.688	6.738	0.657	0.000
TRINITY_DN1826_c4_g1	0.000	0.000	0.000	0.000	0.000	0.000	0.000	0.000	0.000	0.000
TRINITY_DN1826_c6_g1	0.000	0.000	0.000	0.000	0.653	0.000	0.000	0.000	0.000	0.000
TRINITY_DN1826_c7_g1	0.000	0.000	0.000	1.576	0.000	0.000	0.000	0.000	0.000	0.000
TRINITY_DN182701_c0_g1	0.000	1.539	0.000	0.122	0.313	0.337	0.000	0.000	0.442	0.417
TRINITY_DN182701_c1_g1	0.000	0.000	0.000	0.000	0.000	0.000	0.000	0.000	0.000	0.000
TRINITY_DN182701_c2_g1	0.000	0.000	0.000	0.000	0.000	0.000	0.000	0.000	0.000	0.000
TRINITY_DN182701_c3_g1	0.000	0.000	0.000	0.000	0.000	0.000	0.000	0.000	0.000	0.000
TRINITY_DN182704_c0_g1	0.000	0.000	0.000	1.601	0.000	0.000	0.000	0.000	0.000	0.000
TRINITY_DN182705_c1_g1	0.000	0.000	0.000	0.000	0.000	0.000	0.000	0.000	0.000	0.000
TRINITY_DN182705_c3_g1	0.000	0.000	0.000	0.394	0.410	0.000	0.000	0.000	0.480	0.000
TRINITY_DN182705_c4_g1	0.000	0.821	0.000	0.000	0.000	0.000	0.000	0.000	0.000	0.000
TRINITY_DN182705_c6_g1	0.000	2.151	0.000	0.000	0.000	0.000	0.000	0.000	0.458	0.000
TRINITY_DN182706_c0_g1	0.000	0.000	0.000	0.930	2.942	0.000	0.000	0.000	0.000	0.000
TRINITY_DN182706_c0_g2	0.000	0.000	0.000	0.000	0.000	0.000	0.000	0.000	0.000	0.000
TRINITY_DN182706_c1_g1	0.000	0.000	0.000	0.805	0.000	0.000	0.000	0.000	0.000	0.000
TRINITY_DN182706_c2_g1	0.000	0.000	0.000	0.000	0.000	0.000	0.000	0.000	0.000	0.000
TRINITY_DN182707_c0_g1	0.000	0.000	0.000	0.000	0.000	0.000	0.000	0.000	0.462	0.000
TRINITY_DN182708_c1_g1	0.000	0.552	0.000	0.391	0.200	0.000	0.000	0.000	0.000	0.000
TRINITY_DN182708_c2_g1	0.000	0.000	0.000	0.000	0.653	0.000	0.000	0.000	0.000	0.000
TRINITY_DN182708_c3_g1	0.000	0.000	0.000	0.000	0.000	0.000	0.000	0.000	0.000	0.000
TRINITY_DN182709_c0_g1	0.000	0.000	0.000	0.175	0.175	0.000	0.000	0.000	0.285	0.000
TRINITY_DN182709_c1_g1	1.607	0.204	0.132	0.136	0.000	0.402	0.000	0.563	0.254	0.000
TRINITY_DN18270_c0_g1	0.425	1.558	2.276	1.836	0.900	1.853	0.887	2.089	2.146	0.152
TRINITY_DN18270_c0_g2	0.000	0.000	0.108	0.235	0.328	0.555	0.818	0.000	0.362	0.419
TRINITY_DN18270_c0_g3	3.687	3.698	3.387	2.860	5.069	2.258	5.273	4.816	5.456	3.959
TRINITY_DN182710_c0_g1	0.000	0.000	0.000	0.000	0.000	0.000	0.000	0.000	0.213	0.000
TRINITY_DN182710_c1_g3	0.000	0.000	0.000	0.000	0.464	0.000	0.000	0.000	0.817	0.000
TRINITY_DN182710_c4_g1	0.000	0.000	0.000	0.000	0.000	0.000	0.000	0.000	0.758	0.000
TRINITY_DN182710_c5_g1	0.000	0.000	0.000	0.000	0.000	0.000	0.000	0.000	0.000	0.000
TRINITY_DN182711_c0_g1	0.000	0.000	0.000	0.000	0.000	0.000	0.000	0.000	0.000	0.000
TRINITY_DN182712_c0_g1	0.000	0.000	0.000	0.000	0.000	0.000	0.000	1.155	0.186	0.000
TRINITY_DN182712_c1_g2	0.000	1.398	0.000	0.000	0.507	0.000	0.000	0.000	0.000	0.000
TRINITY_DN182712_c3_g1	0.000	0.000	0.000	0.000	0.000	0.000	0.000	0.000	1.716	0.000
TRINITY_DN182713_c1_g1	0.000	0.000	0.000	0.000	1.929	0.000	0.000	0.000	0.000	0.000
TRINITY_DN182714_c0_g1	0.000	0.000	0.000	0.000	0.497	0.000	0.000	0.502	0.153	0.000
TRINITY_DN182714_c0_g2	0.000	0.492	0.319	0.292	0.360	0.969	0.289	0.227	0.679	1.210
TRINITY_DN182714_c0_g3	0.000	0.000	0.000	0.000	3.911	0.000	0.000	0.000	1.145	0.000
TRINITY_DN182714_c0_g4	0.000	4.263	0.222	0.000	0.000	0.000	0.000	0.000	0.000	0.000
TRINITY_DN182714_c2_g1	0.000	0.000	0.000	0.000	0.000	0.000	0.000	0.000	0.000	0.000
TRINITY_DN182714_c3_g1	45.955	11.496	0.000	403.195	0.000	0.000	9.802	0.000	0.818	47.715
TRINITY_DN182714_c4_g1	0.000	0.000	0.000	0.000	0.495	0.000	0.000	0.000	0.000	0.000
TRINITY_DN182714_c6_g1	0.000	0.000	0.000	0.000	1.229	0.000	0.000	0.000	0.000	0.000
TRINITY_DN182715_c0_g1	0.000	0.000	0.000	0.843	0.793	4.934	0.000	0.000	0.918	0.000
TRINITY_DN182715_c1_g1	0.000	0.000	0.000	0.561	0.000	1.277	0.000	0.000	0.000	0.000
TRINITY_DN182715_c1_g2	0.000	0.452	0.590	0.692	0.000	0.450	0.792	1.817	0.871	0.000
TRINITY_DN182717_c0_g1	0.000	0.248	0.000	0.279	0.000	0.000	0.000	0.000	0.000	0.000
TRINITY_DN182718_c0_g1	0.000	0.000	0.479	0.279	0.243	0.000	0.000	0.000	0.220	0.000
TRINITY_DN182718_c1_g1	0.000	0.000	0.165	0.451	0.416	0.000	0.000	0.000	0.219	0.000
TRINITY_DN182718_c2_g1	0.000	0.000	0.000	0.000	0.000	0.000	0.000	0.000	0.429	0.000
TRINITY_DN182718_c3_g1	0.000	0.000	0.000	0.000	0.000	0.000	0.000	0.000	0.000	0.000
TRINITY_DN182718_c4_g1	0.000	0.000	0.000	0.197	0.201	0.000	0.000	0.000	0.473	0.000
TRINITY_DN182718_c5_g1	0.000	0.000	0.000	0.000	0.000	0.000	0.000	0.000	0.000	0.000
TRINITY_DN182718_c6_g1	0.000	0.000	0.000	0.000	0.000	0.000	0.000	0.000	0.000	0.000
TRINITY_DN182718_c7_g1	0.000	0.000	0.000	0.000	1.414	0.000	0.000	0.000	0.000	0.000
TRINITY_DN182718_c8_g1	0.000	0.000	0.000	0.989	0.000	0.000	0.000	0.000	0.303	0.000
TRINITY_DN182719_c0_g1	0.000	0.000	0.394	0.181	0.371	1.005	0.000	1.439	0.875	0.000
TRINITY_DN18271_c0_g1	0.000	0.000	0.286	0.000	0.000	0.000	0.000	0.000	0.000	0.000
TRINITY_DN18271_c2_g1	0.000	0.000	0.000	0.000	0.000	0.000	0.000	0.000	0.000	0.000
TRINITY_DN18271_c5_g1	0.000	0.000	0.000	0.000	0.000	1.882	0.000	0.000	0.000	0.000
TRINITY_DN182720_c0_g1	0.000	0.000	0.000	0.000	0.159	0.000	0.000	0.000	0.058	0.000
TRINITY_DN182721_c0_g1	0.000	0.000	0.000	0.000	0.000	0.000	0.000	0.000	0.083	0.000
TRINITY_DN182722_c0_g1	0.000	1.423	0.000	0.000	0.000	0.000	0.000	0.000	0.000	0.000
TRINITY_DN182723_c0_g1	0.000	8.605	0.000	0.748	0.000	0.000	0.000	0.000	0.000	0.000
TRINITY_DN182724_c0_g1	0.000	0.000	0.000	0.703	0.000	0.000	0.000	0.000	0.000	0.000
TRINITY_DN182724_c1_g1	0.000	0.000	0.000	0.885	0.000	0.000	0.000	0.000	0.017	0.000
TRINITY_DN182726_c0_g1	0.000	0.000	0.280	0.119	0.116	0.156	0.278	0.000	0.073	0.000
TRINITY_DN182726_c1_g1	0.000	0.000	0.104	0.000	0.000	0.000	0.000	0.000	0.000	0.000
TRINITY_DN182726_c2_g1	0.000	0.000	0.000	0.000	0.000	0.000	3.812	0.000	1.428	0.000
TRINITY_DN182727_c1_g1	0.000	0.995	0.000	0.349	0.000	0.000	0.000	0.000	0.000	0.000
TRINITY_DN182727_c1_g3	0.000	0.000	0.000	0.000	0.000	0.000	0.000	0.000	0.221	0.000
TRINITY_DN182727_c1_g5	0.000	0.000	0.000	1.073	0.561	0.000	0.000	0.000	0.985	0.000
TRINITY_DN182728_c0_g1	0.000	0.000	0.000	0.000	0.604	0.000	0.000	0.000	0.000	0.000
TRINITY_DN182728_c0_g2	0.000	0.000	0.000	0.000	0.000	0.000	0.000	0.000	0.000	0.000
TRINITY_DN182728_c0_g4	0.000	0.000	0.000	0.380	0.395	0.000	0.000	0.000	0.000	0.000
TRINITY_DN182728_c1_g1	3.824	0.000	0.000	0.000	0.000	0.000	0.634	0.000	0.000	0.000
TRINITY_DN182728_c4_g1	0.000	0.000	0.209	0.000	0.000	0.000	0.000	0.000	0.138	0.000
TRINITY_DN182729_c0_g1	0.000	0.000	0.000	0.000	0.000	0.000	0.000	0.000	0.000	0.000
TRINITY_DN18272_c0_g1	0.000	0.415	0.000	0.438	0.000	0.298	0.000	0.428	0.675	0.000
TRINITY_DN18272_c0_g2	4.991	0.000	1.277	0.981	2.550	0.353	1.135	1.295	1.522	0.000
TRINITY_DN18272_c1_g1	0.000	0.000	0.000	0.665	1.391	1.913	0.000	0.000	0.874	0.000
TRINITY_DN182730_c0_g3	0.000	0.758	0.000	0.269	0.184	0.000	0.000	0.000	0.036	0.000
TRINITY_DN182730_c2_g1	0.000	0.000	0.000	0.000	0.000	0.000	0.000	0.000	0.000	0.000
TRINITY_DN182731_c0_g1	0.000	0.000	1.668	0.000	0.000	0.000	0.000	0.000	0.000	0.000
TRINITY_DN182731_c0_g2	0.000	0.000	0.000	0.000	0.000	0.000	0.000	0.000	0.000	0.000
TRINITY_DN182731_c2_g1	0.000	0.000	0.000	0.000	0.000	1.283	0.000	0.000	0.000	0.000
TRINITY_DN182732_c0_g1	0.000	0.000	0.000	0.422	1.316	0.000	0.000	0.000	0.000	0.000
TRINITY_DN182733_c0_g1	0.000	4.189	0.000	0.000	0.000	0.000	0.000	0.000	0.297	0.000
TRINITY_DN182733_c0_g2	0.000	0.000	0.000	0.000	0.000	1.123	0.000	0.000	0.000	0.000
TRINITY_DN182734_c0_g1	9.698	0.000	0.000	0.433	0.451	1.249	0.000	0.000	0.529	0.000
TRINITY_DN182735_c0_g1	0.000	0.000	0.000	0.000	0.000	0.000	0.000	0.000	0.582	0.000
TRINITY_DN182735_c1_g1	0.000	0.000	0.000	0.000	0.000	0.000	0.000	0.000	0.000	0.000
TRINITY_DN182735_c2_g1	0.000	0.000	0.000	0.000	0.000	0.000	1.825	2.791	0.224	0.000
TRINITY_DN182735_c3_g1	0.000	0.000	0.000	0.000	0.000	0.000	0.000	0.000	0.536	0.000
TRINITY_DN182735_c5_g1	0.000	0.666	0.000	0.000	0.481	0.000	0.000	0.000	0.142	0.000
TRINITY_DN182735_c6_g1	0.000	0.000	0.000	0.000	0.355	0.000	0.000	0.000	0.105	0.000
TRINITY_DN182736_c0_g1	0.000	0.000	1.780	0.000	0.000	0.000	0.000	0.000	0.290	0.000
TRINITY_DN182737_c0_g1	0.000	0.000	0.000	0.000	0.000	0.000	0.000	0.000	0.000	0.000
TRINITY_DN182737_c0_g2	0.000	0.000	0.948	0.000	0.000	0.000	0.000	0.000	0.000	0.000
TRINITY_DN182737_c4_g1	0.000	0.000	0.000	0.000	0.000	0.000	0.000	0.000	0.000	0.000
TRINITY_DN182738_c0_g1	0.000	0.000	0.001	0.000	0.001	0.000	0.000	0.000	0.000	0.000
TRINITY_DN182739_c0_g1	0.000	0.000	0.000	0.000	0.000	0.000	0.000	0.000	0.000	0.000
TRINITY_DN182739_c0_g2	0.000	0.000	0.000	0.000	0.000	0.000	0.000	0.000	0.000	0.000
TRINITY_DN18273_c11_g1	0.000	0.000	0.783	69.127	0.472	0.000	4.127	3.657	0.255	0.000
TRINITY_DN18273_c1_g1	31.884	11.915	15.421	8.993	9.427	7.935	10.164	18.639	7.622	0.000
TRINITY_DN18273_c1_g2	0.000	0.000	2.877	0.774	2.559	0.000	3.782	2.988	4.026	0.000
TRINITY_DN18273_c1_g4	0.000	0.000	0.000	0.000	0.000	0.000	0.000	0.000	0.000	0.000
TRINITY_DN18273_c2_g2	0.000	0.000	0.000	0.000	0.000	0.000	0.000	0.000	0.000	0.000
TRINITY_DN18273_c4_g1	0.000	0.000	0.124	0.079	0.000	0.000	0.000	0.000	0.000	0.000
TRINITY_DN18273_c4_g2	0.000	0.000	0.000	0.000	0.000	0.000	0.000	0.000	0.000	0.000
TRINITY_DN182741_c0_g1	0.000	0.000	0.000	0.000	0.000	0.000	0.000	0.000	0.000	0.000
TRINITY_DN182741_c1_g1	0.000	0.000	0.000	0.000	0.000	0.000	0.000	0.000	0.000	0.000
TRINITY_DN182741_c2_g1	0.000	0.000	0.000	0.000	0.000	0.000	0.000	0.000	0.000	0.000
TRINITY_DN182741_c3_g1	0.000	0.000	0.000	0.000	0.849	0.000	0.000	0.000	0.249	0.000
TRINITY_DN182742_c0_g1	0.000	0.000	0.000	0.000	1.279	0.000	0.000	0.000	0.000	0.000
TRINITY_DN182742_c1_g1	0.000	0.000	0.000	0.000	0.000	0.000	0.000	0.000	1.144	0.000
TRINITY_DN182742_c2_g1	0.000	0.000	3.404	0.000	0.000	0.000	0.000	2.341	0.747	0.000
TRINITY_DN182742_c5_g1	0.000	4.944	0.000	0.000	0.000	0.000	0.000	0.000	0.000	0.000
TRINITY_DN182743_c0_g1	0.000	0.000	0.000	0.000	0.312	1.903	0.000	0.000	0.000	0.000
TRINITY_DN182743_c0_g2	0.000	0.000	0.000	0.000	0.000	0.000	0.000	0.000	0.000	0.000
TRINITY_DN182743_c0_g3	0.000	0.000	0.000	0.293	1.292	0.000	0.000	0.000	0.443	0.000
TRINITY_DN182743_c0_g4	0.000	0.000	1.477	0.404	0.221	0.561	0.000	0.387	0.000	0.000
TRINITY_DN182743_c0_g5	0.000	0.000	0.000	0.000	0.363	0.000	0.000	0.000	0.167	0.000
TRINITY_DN182744_c0_g3	0.000	0.000	0.000	0.834	0.000	0.000	0.000	0.000	0.000	0.000
TRINITY_DN182748_c1_g1	0.000	0.000	0.000	0.000	0.000	0.000	0.000	0.000	0.000	0.000
TRINITY_DN182748_c1_g2	0.000	0.000	0.000	0.000	0.000	0.000	4.270	0.000	0.000	0.000
TRINITY_DN182748_c2_g1	0.000	0.000	0.000	0.000	0.000	0.000	0.000	0.000	0.000	0.000
TRINITY_DN182748_c4_g1	0.000	0.000	0.000	0.000	0.000	0.000	0.000	0.000	1.482	8.386
TRINITY_DN182748_c6_g1	0.000	0.000	0.000	0.760	0.000	0.000	0.000	0.000	0.000	0.000
TRINITY_DN182749_c0_g1	0.000	0.000	0.000	0.000	0.000	0.000	0.000	0.000	0.000	0.000
TRINITY_DN182749_c1_g1	0.000	0.000	0.000	0.000	1.325	0.000	0.000	0.000	0.000	0.000
TRINITY_DN18274_c0_g1	0.000	0.000	0.330	0.000	0.124	0.000	0.000	0.235	0.000	0.000
TRINITY_DN18274_c12_g1	0.000	0.000	0.000	0.000	0.000	0.000	0.000	0.000	0.000	0.000
TRINITY_DN18274_c13_g1	0.000	0.000	0.000	0.000	0.000	0.000	0.000	0.000	0.000	0.000
TRINITY_DN18274_c14_g1	0.000	0.000	0.000	0.000	0.000	0.000	0.000	0.000	0.000	0.000
TRINITY_DN18274_c16_g1	0.000	2.191	0.000	0.000	0.801	0.000	0.000	0.000	0.465	0.000
TRINITY_DN18274_c1_g1	0.292	8.291	10.546	3.990	8.165	10.278	6.664	4.755	5.090	11.007
TRINITY_DN18274_c1_g2	3.641	0.593	1.419	0.500	0.197	1.003	0.385	1.030	0.172	0.000
TRINITY_DN18274_c1_g3	0.000	0.000	0.000	0.000	0.000	0.000	0.000	0.000	0.000	0.000
TRINITY_DN18274_c2_g1	0.000	0.000	0.000	0.000	0.000	0.000	0.455	0.000	0.093	0.000
TRINITY_DN18274_c3_g1	0.000	0.160	0.000	0.000	0.000	0.000	0.000	0.000	0.000	0.000
TRINITY_DN18274_c4_g1	0.000	0.000	0.000	0.000	0.000	0.000	0.000	0.000	0.000	0.000
TRINITY_DN18274_c4_g2	0.000	0.000	0.000	0.101	0.000	0.969	1.009	0.443	0.241	0.000
TRINITY_DN18274_c6_g1	0.000	0.000	0.000	0.000	0.000	0.000	0.000	2.960	0.000	0.000
TRINITY_DN18274_c6_g2	0.000	0.000	0.276	0.300	0.153	0.000	0.000	0.000	0.000	0.000
TRINITY_DN18274_c7_g1	0.000	0.000	0.000	0.000	0.000	0.000	0.000	0.000	0.000	0.000
TRINITY_DN18274_c8_g1	0.000	0.000	0.000	0.000	0.000	0.000	0.000	0.000	0.000	0.000
TRINITY_DN18274_c9_g1	0.000	0.000	0.000	0.000	0.000	0.000	0.000	0.000	0.156	0.000
TRINITY_DN182750_c0_g2	0.000	0.000	0.000	0.000	0.579	0.000	0.000	0.000	0.000	0.000
TRINITY_DN182750_c0_g3	0.000	0.000	0.000	0.774	0.000	0.000	0.000	0.000	0.000	0.000
TRINITY_DN182750_c2_g1	0.000	0.000	0.000	0.000	0.928	0.000	0.000	0.000	0.000	0.000
TRINITY_DN182750_c3_g1	0.000	0.000	0.000	0.000	0.000	2.641	0.000	0.000	0.000	0.000
TRINITY_DN182752_c0_g1	0.000	0.000	0.000	0.000	0.000	0.000	0.000	0.000	0.000	0.000
TRINITY_DN182754_c0_g3	0.000	0.000	0.000	0.273	0.000	0.000	0.000	1.026	0.000	0.000
TRINITY_DN182754_c0_g4	0.000	0.000	0.000	0.000	0.000	0.000	0.000	0.000	0.259	0.000
TRINITY_DN182755_c0_g1	0.000	0.000	0.000	0.516	0.000	0.000	0.000	0.000	0.316	0.000
TRINITY_DN182755_c1_g1	0.000	1.302	0.000	0.000	0.000	0.000	0.000	0.000	0.000	0.000
TRINITY_DN182756_c0_g1	0.000	0.000	0.535	0.178	0.260	0.000	0.000	0.000	0.154	0.000
TRINITY_DN182756_c0_g2	0.000	3.862	0.000	0.000	0.000	5.778	0.000	0.000	0.410	0.000
TRINITY_DN182756_c0_g3	0.000	0.000	1.128	0.000	0.000	0.000	0.000	0.000	0.054	0.000
TRINITY_DN182757_c0_g1	0.000	0.000	0.000	0.000	0.000	0.000	0.000	0.000	0.000	0.000
TRINITY_DN182758_c1_g1	0.000	0.000	0.000	0.000	0.000	0.000	0.000	0.000	0.758	0.000
TRINITY_DN182758_c3_g1	0.000	0.000	0.000	0.000	1.362	0.000	0.000	0.000	0.000	0.000
TRINITY_DN182759_c0_g2	0.000	0.000	1.249	0.000	0.000	0.959	0.000	0.000	0.000	0.000
TRINITY_DN182759_c1_g1	0.000	0.000	2.023	0.000	0.000	0.000	0.000	0.000	0.000	0.000
TRINITY_DN18275_c0_g1	2.320	2.027	3.045	0.143	1.793	2.267	0.511	0.854	0.550	0.886
TRINITY_DN182760_c0_g1	0.000	0.000	0.000	0.000	0.000	0.000	0.000	0.000	0.000	0.000
TRINITY_DN182762_c0_g1	0.000	0.000	0.000	0.000	0.391	0.000	0.000	0.000	0.000	0.000
TRINITY_DN182763_c0_g1	0.000	0.000	0.000	0.000	0.000	0.000	0.000	3.569	0.000	0.000
TRINITY_DN182764_c0_g1	0.000	0.000	0.000	0.000	0.000	0.000	0.000	0.000	0.000	0.000
TRINITY_DN182764_c0_g2	0.000	0.000	0.000	0.000	0.000	0.000	0.000	0.000	0.000	0.000
TRINITY_DN182764_c0_g3	0.000	0.000	0.000	0.000	0.000	0.000	0.000	1.847	0.000	0.000
TRINITY_DN182764_c0_g4	0.000	0.000	0.568	0.104	0.636	0.288	0.000	0.000	0.377	0.000
TRINITY_DN182764_c0_g5	0.000	0.000	0.000	0.000	0.000	0.000	0.000	0.000	0.312	0.000
TRINITY_DN182766_c0_g1	2.961	0.188	0.244	0.000	0.000	0.185	0.000	0.000	0.286	0.000
TRINITY_DN182766_c1_g1	0.000	0.000	0.000	0.000	0.000	4.487	0.000	0.000	0.000	0.000
TRINITY_DN182767_c1_g1	0.000	0.000	0.000	0.630	0.324	0.000	0.000	1.185	0.191	0.000
TRINITY_DN182767_c3_g1	0.000	0.000	0.000	0.147	0.150	0.000	0.000	0.000	0.000	0.000
TRINITY_DN182767_c4_g1	0.000	0.000	0.000	0.000	0.652	0.000	3.066	0.000	0.000	0.000
TRINITY_DN182768_c0_g1	0.000	0.000	1.453	0.000	0.000	0.000	0.000	0.000	0.000	0.000
TRINITY_DN182768_c0_g2	0.000	0.000	0.000	0.547	0.000	0.000	0.000	0.000	0.000	0.000
TRINITY_DN182769_c0_g1	0.000	0.000	0.000	0.064	0.198	0.178	0.000	0.000	0.079	0.000
TRINITY_DN18276_c0_g1	0.000	0.232	0.624	0.611	1.387	0.686	0.000	0.000	0.201	0.000
TRINITY_DN18276_c1_g1	0.000	0.427	1.541	0.916	0.834	1.148	0.731	1.302	1.902	1.345
TRINITY_DN18276_c2_g1	0.000	0.000	0.000	0.000	0.000	2.706	0.000	0.000	0.000	0.000
TRINITY_DN182770_c0_g1	0.000	0.000	0.000	0.000	0.000	0.000	0.000	0.000	0.136	0.000
TRINITY_DN182770_c1_g1	0.000	0.000	0.000	0.000	0.866	0.000	0.000	0.000	0.000	0.000
TRINITY_DN182773_c0_g1	0.000	0.000	0.000	0.641	0.000	0.000	0.000	0.000	0.000	0.000
TRINITY_DN182773_c1_g1	0.000	0.000	0.000	0.000	0.000	0.000	0.200	0.000	0.000	0.000
TRINITY_DN182773_c3_g1	0.000	0.000	0.000	0.000	0.448	0.000	0.000	0.000	0.000	0.000
TRINITY_DN182773_c5_g1	0.000	0.000	0.000	0.000	0.881	0.000	0.000	0.000	0.000	0.000
TRINITY_DN182774_c0_g1	0.000	0.000	0.000	0.000	0.000	0.000	0.000	0.000	0.360	0.000
TRINITY_DN182774_c2_g1	0.000	0.000	0.000	0.000	0.000	0.000	0.000	0.000	0.000	0.000
TRINITY_DN182774_c3_g1	0.000	0.000	0.000	0.000	0.000	0.000	0.000	0.000	0.000	0.000
TRINITY_DN182774_c4_g1	0.000	0.000	0.000	0.760	0.000	0.000	0.000	0.000	0.000	0.000
TRINITY_DN182776_c0_g1	0.000	0.000	0.408	0.221	0.000	0.000	0.000	0.000	0.133	0.000
TRINITY_DN182779_c0_g1	1.220	0.463	0.000	0.287	0.226	0.304	0.272	0.000	0.389	0.000
TRINITY_DN18277_c0_g1	3.420	3.314	3.340	0.000	1.492	0.000	4.468	3.423	4.216	4.441
TRINITY_DN18277_c0_g2	0.000	2.136	0.000	0.000	0.000	0.000	0.000	0.000	0.000	0.000
TRINITY_DN18277_c1_g1	0.000	0.000	0.000	0.000	0.000	0.099	0.000	0.000	0.000	0.000
TRINITY_DN18277_c1_g2	0.000	0.000	0.000	0.000	0.000	0.000	0.000	0.000	0.000	0.000
TRINITY_DN18277_c2_g1	0.000	0.228	0.000	0.000	0.128	0.000	0.000	0.000	0.216	2.552
TRINITY_DN18277_c2_g2	0.000	0.000	0.000	0.307	0.316	0.000	0.000	1.155	0.763	0.000
TRINITY_DN18277_c3_g1	0.000	0.000	0.000	1.653	2.509	0.000	0.000	0.000	0.000	0.000
TRINITY_DN18277_c5_g1	0.000	1.573	0.000	0.000	0.000	0.132	0.000	0.433	0.063	0.000
TRINITY_DN18277_c7_g1	0.000	0.000	0.484	0.261	1.335	0.000	1.288	0.000	0.628	0.000
TRINITY_DN182780_c0_g1	0.000	0.000	0.000	0.479	0.980	0.000	0.000	0.000	0.722	0.000
TRINITY_DN182783_c0_g1	0.000	0.000	1.269	0.913	0.233	0.000	1.127	0.000	0.137	0.000
TRINITY_DN182783_c1_g1	0.000	0.000	0.000	0.000	0.000	0.000	0.000	0.000	0.000	0.000
TRINITY_DN182783_c1_g2	0.000	0.000	0.000	0.000	0.000	0.000	0.000	0.000	0.000	0.000
TRINITY_DN182783_c2_g1	0.000	0.000	0.000	0.000	0.000	1.491	0.000	0.000	0.000	0.000
TRINITY_DN182783_c2_g2	0.000	17.922	11.623	3.128	15.617	4.487	7.623	15.082	6.664	7.961
TRINITY_DN182784_c0_g1	0.000	0.000	0.000	0.000	0.000	0.000	0.000	0.000	0.000	0.000
TRINITY_DN182785_c0_g1	0.000	0.000	0.000	0.686	0.000	0.000	0.000	0.000	0.000	0.000
TRINITY_DN182786_c0_g1	0.000	0.000	0.000	0.000	0.000	0.000	0.000	0.000	1.363	0.000
TRINITY_DN182786_c1_g1	0.000	0.000	0.000	0.180	0.000	0.000	0.000	0.000	0.000	0.000
TRINITY_DN182787_c0_g1	13.455	0.000	0.000	0.000	4.324	0.000	0.000	2.262	0.000	0.000
TRINITY_DN182787_c1_g1	0.000	0.000	0.000	0.000	0.000	0.000	0.000	0.000	0.000	0.000
TRINITY_DN182787_c2_g1	0.000	2.940	0.000	0.510	0.000	0.000	0.000	0.000	0.312	0.000
TRINITY_DN182789_c0_g2	0.000	0.000	0.000	0.000	0.000	0.000	0.000	0.000	0.000	0.000
TRINITY_DN182789_c1_g1	0.000	0.000	0.000	0.000	0.945	0.000	0.000	0.000	0.000	0.000
TRINITY_DN18278_c0_g1	0.000	0.000	1.063	1.955	0.876	0.906	0.000	0.000	0.533	0.000
TRINITY_DN18278_c0_g2	0.000	0.000	0.000	0.000	0.000	1.100	0.000	0.000	0.089	0.000
TRINITY_DN182790_c0_g1	0.000	0.000	0.000	0.284	0.582	0.000	0.000	0.000	0.000	0.000
TRINITY_DN182791_c0_g1	0.000	0.000	0.000	0.000	0.866	0.000	0.000	0.000	0.503	0.000
TRINITY_DN182792_c1_g1	0.000	1.114	0.401	0.000	0.000	1.839	0.000	0.000	0.621	2.205
TRINITY_DN182792_c2_g1	0.000	1.339	0.000	0.341	0.000	0.000	0.000	0.000	0.293	0.000
TRINITY_DN182793_c0_g1	0.000	0.000	0.000	0.000	0.000	0.000	0.000	0.000	0.578	0.000
TRINITY_DN182794_c0_g1	0.000	3.483	2.141	0.380	4.486	0.000	1.880	0.000	1.643	4.802
TRINITY_DN182796_c0_g1	0.000	0.339	0.329	0.000	0.496	1.000	0.596	0.000	0.049	0.000
TRINITY_DN182796_c1_g1	0.000	0.000	0.000	0.000	1.000	0.000	0.207	0.000	0.000	0.000
TRINITY_DN182797_c0_g1	0.000	0.000	0.000	0.000	0.000	3.852	0.000	0.000	0.000	0.000
TRINITY_DN182798_c0_g1	0.000	0.000	0.491	0.000	0.000	0.000	0.000	0.000	0.000	0.000
TRINITY_DN182798_c1_g1	0.000	0.000	0.000	0.000	0.000	0.000	0.000	0.000	0.000	0.000
TRINITY_DN182799_c0_g1	0.000	0.000	0.000	0.000	0.000	0.000	0.000	0.000	0.000	0.000
TRINITY_DN18279_c0_g1	0.000	1.939	3.870	1.834	2.782	2.415	2.508	2.629	3.142	1.904
TRINITY_DN18279_c0_g2	0.000	1.507	1.035	0.540	2.724	0.653	0.000	2.894	0.872	0.857
TRINITY_DN18279_c12_g1	0.000	0.000	1.591	1.061	3.307	0.000	1.049	0.000	2.068	0.000
TRINITY_DN18279_c13_g1	0.000	2.397	0.000	0.000	0.000	0.000	0.000	0.000	0.000	0.000
TRINITY_DN18279_c16_g1	0.000	0.000	0.000	0.000	0.000	0.000	0.000	0.000	0.000	0.000
TRINITY_DN18279_c3_g1	0.000	0.831	8.175	4.874	7.357	6.578	6.880	4.352	5.371	0.000
TRINITY_DN18279_c5_g1	0.000	2.282	0.000	0.000	0.000	0.000	0.000	0.000	0.000	14.125
TRINITY_DN1827_c0_g1	18.014	41.967	53.089	20.170	42.345	43.183	35.510	33.652	16.774	9.230
TRINITY_DN1827_c12_g1	0.000	0.000	0.000	0.000	0.000	0.000	0.000	0.000	0.000	0.000
TRINITY_DN1827_c1_g1	2.007	5.518	9.857	5.020	11.369	8.723	3.324	6.980	6.349	5.856
TRINITY_DN1827_c1_g2	6.232	4.794	0.116	1.520	4.221	3.538	4.906	3.785	3.324	2.274
TRINITY_DN1827_c2_g1	3.923	3.028	6.640	1.839	6.545	3.279	3.148	5.314	4.037	4.723
TRINITY_DN1827_c3_g1	9.529	22.643	24.253	11.287	17.652	20.777	16.844	20.813	11.918	7.693
TRINITY_DN1827_c3_g2	0.000	0.000	0.000	0.345	0.000	0.000	0.000	0.717	0.079	0.000
TRINITY_DN1827_c4_g1	0.000	0.000	0.586	0.000	0.000	0.000	0.000	0.000	0.000	0.000
TRINITY_DN1827_c5_g1	0.000	0.000	0.000	0.000	0.000	0.000	0.000	0.000	0.000	0.000
TRINITY_DN182801_c0_g1	0.000	0.000	0.000	0.000	0.000	0.000	0.000	0.000	0.000	0.000
TRINITY_DN182801_c0_g2	0.000	0.000	0.000	0.850	0.000	0.000	0.000	0.000	0.000	0.000
TRINITY_DN182802_c0_g1	0.000	0.000	0.000	0.000	0.000	0.000	0.000	0.000	0.000	0.000
TRINITY_DN182803_c0_g1	0.000	0.000	0.901	0.000	0.166	0.000	0.807	0.000	0.117	0.000
TRINITY_DN182804_c0_g1	0.000	1.365	1.285	0.854	2.705	1.846	0.000	0.000	0.890	0.295
TRINITY_DN182804_c0_g2	0.000	0.000	0.000	1.005	0.687	0.000	1.947	0.000	0.139	4.566
TRINITY_DN182805_c0_g1	0.000	0.000	0.000	1.189	2.469	2.281	0.000	0.000	0.241	0.000
TRINITY_DN182806_c0_g1	0.000	0.476	0.678	0.306	0.839	0.280	0.168	0.266	0.416	0.000
TRINITY_DN182806_c0_g2	0.000	0.000	0.478	0.176	0.089	0.242	0.000	0.000	0.053	0.000
TRINITY_DN182806_c1_g1	0.000	0.000	0.000	0.000	0.000	0.000	0.000	0.706	0.226	0.000
TRINITY_DN182806_c3_g1	0.000	0.000	0.000	0.697	0.000	0.000	0.000	0.000	0.000	0.000
TRINITY_DN182806_c5_g1	0.000	0.000	0.510	0.000	0.000	0.000	0.000	0.000	0.165	0.000
TRINITY_DN182806_c7_g1	0.000	0.000	0.000	0.000	0.000	0.000	0.000	0.000	0.000	0.000
TRINITY_DN182807_c0_g1	0.000	0.000	0.000	0.000	0.000	0.000	0.000	0.000	0.000	0.000
TRINITY_DN182808_c0_g1	0.000	0.000	0.000	0.000	0.000	0.000	0.000	0.000	0.000	0.000
TRINITY_DN182808_c0_g3	0.000	0.000	1.502	0.000	0.000	0.000	0.000	0.000	0.000	0.000
TRINITY_DN182808_c1_g2	0.000	0.000	0.000	1.189	0.000	0.000	0.000	0.000	0.000	0.000
TRINITY_DN182808_c3_g1	0.000	0.000	0.000	0.000	0.000	0.000	0.000	0.000	0.000	0.000
TRINITY_DN182809_c0_g1	0.000	0.000	0.813	0.000	1.123	0.000	1.086	0.000	0.529	0.000
TRINITY_DN18280_c0_g1	0.000	0.000	0.000	0.000	0.000	2.732	0.000	0.000	0.000	0.000
TRINITY_DN18280_c0_g2	2.477	1.345	1.773	2.000	5.863	3.693	1.691	1.748	0.624	0.664
TRINITY_DN18280_c0_g3	0.000	2.624	4.574	2.276	0.663	1.000	2.307	0.384	0.985	0.829
TRINITY_DN18280_c0_g5	0.000	0.000	0.000	0.000	0.000	0.000	0.000	0.000	0.000	0.000
TRINITY_DN18280_c0_g6	0.000	0.000	0.217	0.040	0.041	0.110	0.196	0.156	0.049	0.414
TRINITY_DN18280_c1_g1	0.000	0.000	0.512	0.000	0.000	0.000	0.000	0.000	0.664	0.000
TRINITY_DN18280_c2_g1	0.000	0.000	0.000	0.000	0.000	0.000	0.000	0.000	0.000	0.000
TRINITY_DN18280_c7_g1	0.000	5.130	0.000	0.000	0.000	0.000	0.000	0.000	0.390	0.000
TRINITY_DN182810_c0_g1	0.000	0.000	0.237	0.388	0.397	0.000	0.000	0.000	0.078	0.000
TRINITY_DN182812_c0_g1	0.000	0.000	0.000	0.000	0.000	2.564	0.000	0.000	0.546	0.000
TRINITY_DN182813_c0_g1	0.000	0.000	0.000	0.197	0.000	0.000	0.000	0.000	0.000	0.000
TRINITY_DN182814_c2_g1	0.000	0.000	0.000	0.000	0.000	0.000	0.000	0.000	0.000	0.000
TRINITY_DN182815_c0_g1	0.000	0.000	1.598	1.714	0.000	0.000	4.210	0.000	0.526	0.000
TRINITY_DN182815_c2_g1	0.000	2.033	1.980	1.546	1.960	0.680	4.737	0.898	2.703	2.437
TRINITY_DN182815_c5_g1	0.000	0.000	0.000	0.000	0.772	0.000	0.000	2.844	0.451	0.000
TRINITY_DN182815_c7_g1	0.000	1.571	0.000	0.000	1.716	0.000	2.713	0.000	0.000	5.611
TRINITY_DN182815_c8_g1	0.000	0.000	0.000	0.000	3.825	0.000	0.000	0.000	0.503	0.000
TRINITY_DN182816_c1_g1	0.000	0.000	0.000	0.510	0.000	0.000	0.000	0.000	0.000	0.000
TRINITY_DN182816_c4_g1	0.000	0.000	0.000	0.000	0.000	0.000	0.000	0.000	0.000	5.394
TRINITY_DN182816_c5_g1	0.000	0.000	0.000	0.582	0.000	0.000	0.000	0.000	0.000	0.000
TRINITY_DN182817_c0_g2	0.000	0.000	0.000	0.520	0.532	0.000	0.000	0.000	0.139	0.000
TRINITY_DN182817_c0_g3	0.000	0.000	1.517	0.000	0.000	0.000	0.000	0.000	0.000	0.000
TRINITY_DN182817_c0_g6	15.318	1.914	0.000	0.000	0.696	0.000	0.000	0.000	0.816	0.000
TRINITY_DN182817_c2_g1	0.000	0.000	0.000	0.000	0.000	0.000	0.000	0.000	0.000	0.000
TRINITY_DN182818_c0_g1	0.000	0.000	0.000	0.000	0.000	0.000	0.000	0.000	0.000	0.000
TRINITY_DN182818_c1_g1	0.000	0.000	1.334	0.000	0.000	0.000	0.000	0.000	0.000	0.000
TRINITY_DN182818_c3_g1	0.000	0.000	0.000	0.233	0.238	0.000	0.000	0.000	0.000	2.371
TRINITY_DN18281_c0_g1	3.880	11.666	13.462	3.867	1.420	4.990	8.316	6.927	14.313	0.427
TRINITY_DN18281_c0_g2	0.000	0.546	1.211	0.274	0.809	2.256	1.304	0.502	0.648	0.000
TRINITY_DN18281_c1_g1	0.000	0.704	2.447	0.000	0.000	0.000	0.000	0.000	0.798	0.000
TRINITY_DN18281_c2_g1	0.000	0.000	0.000	0.000	0.000	0.000	0.000	0.000	0.000	0.000
TRINITY_DN182820_c0_g1	0.000	1.525	0.000	0.000	0.000	0.000	0.000	0.000	0.000	0.000
TRINITY_DN182820_c10_g1	0.000	0.000	0.000	0.394	0.000	2.784	0.000	0.000	0.475	0.000
TRINITY_DN182820_c11_g1	0.000	2.672	0.000	0.236	0.483	0.000	0.000	0.000	0.142	0.000
TRINITY_DN182820_c12_g1	0.000	0.000	0.000	0.000	0.000	1.542	0.000	0.000	0.000	0.000
TRINITY_DN182820_c13_g1	0.000	0.000	0.000	0.843	0.000	0.000	0.000	0.000	0.000	0.000
TRINITY_DN182820_c1_g1	0.000	0.583	0.378	0.467	0.000	0.430	0.256	0.000	0.286	1.076
TRINITY_DN182820_c2_g1	0.000	0.000	0.000	0.000	0.000	0.000	0.000	0.000	0.000	0.000
TRINITY_DN182820_c3_g1	0.000	0.000	0.000	0.000	0.530	0.000	0.000	0.000	0.000	0.000
TRINITY_DN182820_c8_g1	0.000	2.711	0.445	0.719	1.715	1.359	5.921	1.797	1.732	2.437
TRINITY_DN182821_c0_g1	0.000	0.000	0.000	0.000	0.000	0.000	0.000	0.000	0.337	0.000
TRINITY_DN182821_c1_g1	0.000	0.000	0.000	0.000	0.000	0.000	0.000	0.000	0.000	0.000
TRINITY_DN182821_c1_g2	0.000	0.000	0.000	0.000	0.302	0.000	0.000	1.109	0.182	0.000
TRINITY_DN182822_c0_g1	0.000	0.357	0.925	1.067	0.000	0.352	1.255	0.967	1.152	2.588
TRINITY_DN182822_c0_g3	0.000	0.000	0.000	0.000	0.530	0.000	0.000	0.000	0.310	0.000
TRINITY_DN182822_c0_g4	0.000	0.000	0.000	0.187	0.000	0.000	0.000	0.000	0.000	0.000
TRINITY_DN182823_c0_g1	0.000	0.000	0.000	0.000	0.000	0.000	0.000	0.000	0.000	0.000
TRINITY_DN182823_c1_g1	0.000	0.000	1.119	0.000	0.311	0.000	0.000	0.000	0.000	0.000
TRINITY_DN182824_c0_g2	0.000	0.000	0.000	0.000	0.000	1.246	0.000	0.000	0.000	0.000
TRINITY_DN182825_c0_g1	0.000	0.000	0.000	0.000	0.264	0.000	0.000	0.000	0.000	0.000
TRINITY_DN182827_c0_g1	0.000	0.000	0.000	0.000	0.000	0.000	0.000	0.000	0.000	0.000
TRINITY_DN182828_c0_g1	0.000	0.000	0.000	0.000	0.000	1.682	1.455	1.109	0.420	0.000
TRINITY_DN182828_c0_g2	0.000	0.000	0.999	0.879	0.000	0.000	0.000	0.000	0.254	0.000
TRINITY_DN18282_c0_g1	1.461	4.948	7.730	3.478	3.412	3.240	6.801	5.411	5.725	4.336
TRINITY_DN18282_c0_g4	19.078	28.650	47.289	16.313	54.653	35.639	44.809	37.118	22.481	31.010
TRINITY_DN18282_c2_g1	0.000	0.000	0.000	0.497	0.000	0.000	0.000	0.000	0.578	0.000
TRINITY_DN18282_c6_g2	0.000	0.000	0.000	0.000	0.000	0.000	0.000	0.000	0.000	0.000
TRINITY_DN182831_c0_g1	0.000	0.000	0.000	0.000	0.000	0.000	0.000	0.000	0.000	0.000
TRINITY_DN182834_c0_g1	0.000	0.000	0.000	0.000	0.000	0.000	0.000	0.000	0.000	0.000
TRINITY_DN182835_c0_g1	16.509	1.236	0.458	1.396	0.000	6.583	3.495	2.632	0.263	0.000
TRINITY_DN182836_c0_g2	0.000	0.000	0.000	0.000	0.000	0.000	0.000	0.000	0.000	0.000
TRINITY_DN182836_c1_g1	0.000	0.000	0.000	0.000	0.000	0.000	0.000	0.000	0.000	0.000
TRINITY_DN182838_c0_g1	0.000	0.000	0.000	0.000	0.000	2.055	0.000	0.000	0.433	0.000
TRINITY_DN182839_c0_g1	0.000	0.000	0.000	0.000	0.000	0.000	0.000	0.000	0.000	0.000
TRINITY_DN18283_c0_g1	0.000	0.000	0.000	0.000	0.000	0.000	0.000	0.000	0.000	0.000
TRINITY_DN18283_c0_g2	0.000	0.000	0.000	0.000	0.000	0.000	0.000	0.000	0.000	0.000
TRINITY_DN18283_c0_g4	0.000	0.425	1.657	0.932	1.942	1.888	1.870	0.586	1.015	0.000
TRINITY_DN18283_c1_g1	0.000	0.000	0.000	0.000	0.000	0.000	0.000	0.000	0.000	0.000
TRINITY_DN18283_c2_g1	0.000	0.000	0.000	0.000	0.000	0.000	0.000	0.000	0.000	0.000
TRINITY_DN18283_c2_g2	0.000	0.000	0.000	0.000	0.000	0.000	0.000	0.000	0.000	0.000
TRINITY_DN18283_c4_g1	0.000	0.000	0.000	0.000	0.000	0.000	0.000	0.000	0.000	0.000
TRINITY_DN182840_c0_g1	0.000	0.000	0.000	0.000	0.000	1.032	0.000	0.000	0.218	0.000
TRINITY_DN182840_c0_g2	0.000	0.000	0.000	2.463	2.597	0.000	0.000	0.484	0.371	0.000
TRINITY_DN182840_c10_g1	0.000	0.000	0.000	0.000	0.000	0.000	0.000	0.889	0.000	0.000
TRINITY_DN182840_c1_g1	0.000	0.000	0.000	0.786	0.445	0.000	0.000	0.000	1.261	0.000
TRINITY_DN182840_c1_g2	0.000	0.000	0.000	0.000	0.000	0.000	0.000	0.000	0.000	0.000
TRINITY_DN182840_c1_g3	0.000	4.157	0.000	0.000	0.000	0.000	0.000	0.000	0.444	7.406
TRINITY_DN182840_c2_g2	0.000	0.000	0.000	0.000	0.000	0.000	0.000	0.000	0.938	0.000
TRINITY_DN182840_c3_g1	0.000	0.000	0.000	0.260	0.000	0.248	0.844	0.644	0.157	0.000
TRINITY_DN182840_c5_g1	0.000	0.000	0.272	0.444	0.000	0.829	0.731	0.000	0.447	1.505
TRINITY_DN182840_c5_g2	0.000	0.000	0.347	0.000	0.192	0.000	0.000	0.000	0.000	0.000
TRINITY_DN182840_c6_g1	0.000	0.000	0.000	0.000	0.000	0.000	0.000	0.000	0.000	0.000
TRINITY_DN182840_c8_g1	0.000	0.000	0.000	0.000	0.000	0.000	0.000	0.000	0.412	0.000
TRINITY_DN182840_c9_g1	0.000	0.000	0.000	0.000	0.000	0.000	0.000	0.000	0.000	0.000
TRINITY_DN182841_c1_g1	0.000	0.000	0.000	0.000	0.000	0.000	0.000	0.000	0.000	0.000
TRINITY_DN182841_c4_g1	0.000	0.000	0.000	0.369	0.000	0.000	0.000	0.000	0.000	0.000
TRINITY_DN182841_c5_g1	0.000	0.000	0.000	0.000	0.469	0.000	0.000	0.000	0.551	0.000
TRINITY_DN182842_c0_g1	0.000	1.029	0.000	0.000	0.000	0.000	0.000	0.000	0.000	0.000
TRINITY_DN182842_c2_g1	0.000	0.000	0.000	0.000	0.000	0.000	0.000	0.000	0.000	0.000
TRINITY_DN182843_c0_g1	0.000	0.000	1.961	0.000	0.360	1.004	0.000	0.000	0.211	0.000
TRINITY_DN182844_c0_g1	0.000	0.000	0.000	0.665	0.000	0.000	0.000	0.000	0.000	0.000
TRINITY_DN182845_c0_g1	0.000	0.000	0.313	0.000	0.000	0.000	0.000	0.000	0.102	0.000
TRINITY_DN182846_c0_g1	0.000	0.995	0.538	0.135	0.299	0.000	0.379	0.000	0.458	1.223
TRINITY_DN182846_c0_g2	0.000	0.000	0.000	0.370	0.000	0.000	0.000	0.000	0.222	0.000
TRINITY_DN182846_c1_g1	1.476	0.000	0.000	0.182	1.032	0.369	0.889	0.259	0.501	0.000
TRINITY_DN182846_c2_g1	0.000	0.000	0.979	0.000	0.181	0.000	0.000	0.000	0.000	0.000
TRINITY_DN182846_c3_g2	0.000	0.000	1.275	0.417	0.142	0.000	0.686	0.000	0.336	0.000
TRINITY_DN182846_c4_g1	0.000	0.000	0.000	0.000	0.000	0.000	0.000	0.000	0.080	0.000
TRINITY_DN182847_c0_g1	0.000	0.000	0.000	0.000	0.000	0.000	0.000	0.000	0.514	0.000
TRINITY_DN182848_c0_g1	0.000	0.000	0.000	0.000	0.000	0.000	0.000	0.000	0.000	0.000
TRINITY_DN182848_c0_g4	0.000	0.000	1.089	0.000	0.000	0.000	0.000	0.000	0.000	0.000
TRINITY_DN182848_c1_g1	0.000	0.000	0.000	0.000	4.048	0.000	0.000	0.000	0.766	0.000
TRINITY_DN182848_c2_g1	0.000	0.647	0.000	0.000	0.000	4.059	0.000	3.272	0.000	2.062
TRINITY_DN182849_c0_g1	0.000	0.000	0.000	0.000	0.000	0.000	0.000	0.000	0.000	0.000
TRINITY_DN182849_c2_g1	0.000	0.000	0.000	0.000	0.000	0.000	0.000	0.000	0.410	0.000
TRINITY_DN18284_c0_g1	0.000	0.000	1.936	0.000	0.867	0.000	0.000	0.000	0.000	0.000
TRINITY_DN182851_c0_g1	0.000	0.000	0.000	0.000	0.000	0.000	0.000	1.790	0.288	0.000
TRINITY_DN182851_c1_g1	0.000	0.000	0.000	0.000	0.000	0.000	0.000	0.963	0.000	0.000
TRINITY_DN182852_c0_g1	0.000	0.000	0.000	0.000	0.000	0.000	0.000	0.000	0.000	0.000
TRINITY_DN182852_c0_g2	0.000	0.000	0.000	0.000	0.000	0.000	0.000	0.000	0.000	0.000
TRINITY_DN182852_c0_g4	0.000	0.000	0.000	0.000	0.000	0.000	0.000	0.000	0.000	0.000
TRINITY_DN182852_c0_g6	0.000	0.000	0.000	0.000	0.000	0.000	0.000	0.000	0.834	0.000
TRINITY_DN182852_c1_g1	0.000	0.495	0.000	0.528	1.075	0.000	0.000	0.000	0.000	0.000
TRINITY_DN182852_c4_g1	0.000	0.000	0.000	0.000	0.000	0.000	0.000	0.000	0.000	0.000
TRINITY_DN182852_c5_g1	0.000	0.000	0.000	0.000	0.000	0.870	0.000	0.000	0.000	0.000
TRINITY_DN182853_c0_g2	0.000	0.000	0.000	0.000	0.000	0.497	0.000	0.000	0.381	0.000
TRINITY_DN182853_c0_g3	0.000	0.000	0.000	0.000	0.000	0.000	0.000	0.000	0.202	0.000
TRINITY_DN182853_c0_g4	0.000	0.000	0.000	0.112	0.000	0.000	0.000	0.427	0.203	0.000
TRINITY_DN182853_c2_g2	0.000	0.000	0.000	0.000	0.000	0.000	0.000	0.000	0.437	0.000
TRINITY_DN182853_c3_g1	0.000	0.000	0.000	0.536	0.000	0.000	0.000	0.000	0.000	0.000
TRINITY_DN182853_c4_g1	0.000	0.000	0.000	0.000	0.000	0.000	0.000	0.000	0.261	0.000
TRINITY_DN182854_c0_g1	0.000	1.881	0.619	0.000	0.681	2.847	0.000	0.000	0.000	0.000
TRINITY_DN182854_c1_g1	0.000	0.000	0.000	0.000	0.000	0.000	0.000	0.000	0.339	0.000
TRINITY_DN182855_c1_g1	0.000	0.000	0.236	0.129	0.132	0.000	0.000	0.490	0.000	0.000
TRINITY_DN182858_c0_g1	0.000	0.000	0.000	1.439	0.294	0.000	0.000	1.081	0.000	0.000
TRINITY_DN18285_c0_g1	0.000	1.804	1.404	1.333	1.788	1.246	0.945	0.727	0.385	2.505
TRINITY_DN18285_c1_g1	0.000	0.000	4.694	0.000	0.000	0.000	0.000	0.000	0.488	0.000
TRINITY_DN18285_c2_g2	0.000	0.000	1.083	0.000	0.000	0.000	3.067	2.355	0.372	0.000
TRINITY_DN18285_c2_g4	3.048	4.797	6.492	3.772	3.412	3.888	3.726	5.884	8.244	4.172
TRINITY_DN18285_c3_g1	0.000	0.000	1.168	0.000	0.936	0.000	0.000	0.000	0.000	0.000
TRINITY_DN18285_c9_g1	0.000	0.000	0.000	0.000	0.000	0.000	0.000	0.000	0.000	0.000
TRINITY_DN182860_c1_g1	0.000	0.000	3.737	1.339	0.701	0.000	0.000	0.000	0.000	0.000
TRINITY_DN182860_c3_g1	0.000	0.000	0.000	0.000	0.000	0.000	0.000	0.000	0.989	0.000
TRINITY_DN182861_c0_g1	0.000	0.000	0.000	0.000	0.000	0.000	0.000	0.000	0.074	0.000
TRINITY_DN182861_c0_g2	0.000	0.000	0.000	0.000	0.000	1.460	0.000	0.000	0.000	0.000
TRINITY_DN182862_c0_g2	0.000	1.946	0.000	0.000	0.000	0.000	0.000	0.000	0.000	0.000
TRINITY_DN182862_c1_g1	0.000	1.931	0.000	0.000	4.907	0.000	0.000	0.000	0.000	0.000
TRINITY_DN182863_c1_g1	0.000	0.000	1.128	0.000	0.000	0.000	0.000	0.000	0.000	0.000
TRINITY_DN182863_c3_g1	0.000	0.000	0.000	0.000	0.171	0.000	0.000	0.963	0.150	1.289
TRINITY_DN182865_c0_g1	0.000	0.000	0.222	0.121	0.000	0.000	0.000	0.000	0.220	0.000
TRINITY_DN182865_c0_g2	0.000	0.000	0.492	0.108	0.111	0.000	0.267	0.000	0.132	0.000
TRINITY_DN182865_c0_g3	0.000	0.000	0.000	0.000	0.000	0.000	0.000	0.000	0.210	3.543
TRINITY_DN182865_c1_g1	0.000	0.000	0.000	0.000	0.156	0.000	0.000	0.000	0.510	0.000
TRINITY_DN182865_c2_g1	0.000	0.000	1.220	0.220	0.449	2.485	0.000	0.000	0.926	0.000
TRINITY_DN182865_c5_g1	0.000	0.000	0.000	0.813	0.000	0.000	0.000	0.000	0.000	0.000
TRINITY_DN182866_c0_g1	2.213	0.283	0.921	0.101	0.619	1.401	0.996	0.000	0.429	0.000
TRINITY_DN182867_c0_g1	0.000	0.000	0.418	0.000	0.000	0.000	0.000	0.000	0.000	0.000
TRINITY_DN182867_c0_g2	0.000	0.000	0.000	0.000	0.000	1.236	0.000	0.000	0.000	0.000
TRINITY_DN182867_c2_g1	0.000	0.000	0.000	0.530	0.000	0.000	0.000	0.000	0.000	0.000
TRINITY_DN182867_c2_g2	0.000	0.000	0.000	0.000	0.000	0.000	0.000	0.000	0.971	0.000
TRINITY_DN182867_c2_g4	0.000	0.000	0.000	0.000	0.000	0.000	0.000	0.000	0.103	0.000
TRINITY_DN182869_c0_g1	0.000	0.000	0.000	0.000	0.000	0.000	0.000	0.000	0.000	0.000
TRINITY_DN18286_c0_g1	0.000	0.377	0.176	0.223	0.591	0.883	0.693	0.531	0.813	0.785
TRINITY_DN18286_c0_g2	0.000	0.000	0.000	0.000	0.000	0.000	0.000	0.000	0.000	0.000
TRINITY_DN18286_c1_g2	0.000	0.000	0.000	0.000	0.000	0.000	0.000	0.000	0.000	0.000
TRINITY_DN182870_c0_g1	0.000	0.000	1.185	0.213	0.654	2.412	0.000	0.801	0.257	0.000
TRINITY_DN182871_c0_g1	0.000	0.000	1.024	2.187	0.000	0.000	0.000	0.000	0.000	0.000
TRINITY_DN182871_c0_g2	0.000	0.000	0.474	0.346	0.089	0.720	0.000	0.000	0.316	0.000
TRINITY_DN182871_c1_g1	0.000	0.000	0.000	0.133	0.456	1.053	0.655	0.000	0.241	0.000
TRINITY_DN182874_c1_g1	0.000	0.000	0.000	0.564	0.000	2.118	0.000	0.000	0.113	0.000
TRINITY_DN182875_c0_g1	0.000	0.000	0.000	0.000	0.000	2.947	2.529	3.903	2.496	0.000
TRINITY_DN182875_c13_g1	0.000	0.000	0.000	0.000	0.000	0.000	0.000	0.000	0.000	0.000
TRINITY_DN182875_c3_g1	0.000	0.000	0.000	0.000	0.000	0.000	2.761	0.000	0.000	0.000
TRINITY_DN182875_c5_g1	0.000	0.000	0.000	0.000	0.000	0.000	0.000	0.000	0.259	0.000
TRINITY_DN182875_c6_g1	0.000	0.000	0.000	0.000	0.000	0.000	0.000	0.000	0.000	0.000
TRINITY_DN182875_c7_g1	0.000	0.000	0.000	0.000	0.164	0.000	0.000	0.000	0.000	0.000
TRINITY_DN182876_c0_g1	0.000	0.000	0.000	0.000	0.230	0.000	0.000	0.000	0.068	0.000
TRINITY_DN182876_c1_g1	0.000	0.000	0.000	0.000	0.000	0.000	0.000	0.000	0.481	0.000
TRINITY_DN182876_c2_g1	0.000	0.000	0.000	0.000	0.000	0.000	0.000	0.000	0.000	0.000
TRINITY_DN182878_c0_g1	0.000	0.000	3.791	0.000	0.000	0.000	0.000	0.000	0.000	0.000
TRINITY_DN182878_c1_g1	0.000	0.738	1.453	0.629	0.000	0.741	0.000	0.000	2.323	6.433
TRINITY_DN182878_c1_g2	0.000	0.000	0.000	0.300	0.612	0.000	0.000	0.567	0.000	0.000
TRINITY_DN182878_c1_g3	0.000	0.000	0.000	0.000	0.000	0.000	0.000	0.000	0.085	0.000
TRINITY_DN18287_c0_g1	0.000	0.000	0.530	0.142	0.174	0.000	0.000	0.000	0.000	0.000
TRINITY_DN18287_c1_g1	0.000	0.000	0.000	0.000	0.380	0.000	0.000	0.000	0.325	0.000
TRINITY_DN18287_c4_g1	0.000	0.000	0.000	0.562	0.000	0.000	0.000	0.000	0.339	0.000
TRINITY_DN182880_c0_g1	0.000	0.000	0.000	0.000	0.000	0.000	0.000	0.669	0.107	0.000
TRINITY_DN182880_c0_g2	0.000	0.000	0.000	0.843	0.000	0.000	0.000	0.000	0.000	0.000
TRINITY_DN182881_c0_g1	0.000	0.000	0.493	0.000	0.084	0.000	0.000	0.000	0.000	0.000
TRINITY_DN182881_c0_g2	0.000	1.125	0.000	0.100	0.000	0.000	0.000	0.000	0.061	0.000
TRINITY_DN182881_c0_g3	0.000	0.000	0.543	0.000	0.000	1.662	0.000	0.000	0.000	0.000
TRINITY_DN182881_c5_g1	0.000	1.931	0.000	0.670	0.000	0.000	0.000	0.000	0.000	0.000
TRINITY_DN182882_c0_g1	0.000	0.000	0.000	0.000	0.000	0.000	0.000	0.000	0.000	0.000
TRINITY_DN182882_c0_g2	0.000	0.000	0.000	0.000	0.000	0.000	0.000	0.000	0.000	0.000
TRINITY_DN182882_c1_g1	0.000	0.488	0.793	0.087	0.979	0.000	0.429	0.669	0.106	0.000
TRINITY_DN182882_c2_g1	0.000	0.000	0.000	0.000	0.000	1.416	0.000	0.000	0.451	0.000
TRINITY_DN182882_c3_g1	0.000	0.000	0.000	0.000	0.000	0.000	0.000	0.000	0.000	0.000
TRINITY_DN182882_c6_g1	0.000	0.000	0.000	0.536	0.000	0.000	0.000	0.000	0.000	0.000
TRINITY_DN182882_c7_g1	0.000	0.000	0.779	0.000	0.000	0.000	0.000	0.000	0.000	0.000
TRINITY_DN182883_c0_g1	0.000	0.000	1.102	0.000	0.761	0.000	0.000	1.113	1.048	0.000
TRINITY_DN182883_c1_g1	0.000	0.000	0.000	0.000	0.000	2.644	0.000	0.000	1.144	0.000
TRINITY_DN182883_c1_g2	0.000	0.000	0.000	0.000	0.000	1.103	0.000	0.000	0.235	0.000
TRINITY_DN182883_c3_g1	0.000	0.000	0.000	0.000	0.000	0.000	0.000	0.000	0.000	0.000
TRINITY_DN182883_c5_g1	0.000	0.000	0.000	0.000	0.000	0.000	0.000	0.000	0.000	0.000
TRINITY_DN182884_c0_g1	0.000	0.000	0.000	0.000	0.000	0.000	0.000	0.000	0.000	0.000
TRINITY_DN182884_c0_g2	0.000	0.000	0.000	0.000	0.000	0.000	0.000	0.000	0.000	0.000
TRINITY_DN182884_c1_g1	0.000	0.000	0.000	0.000	0.000	0.000	0.000	0.000	0.000	0.000
TRINITY_DN182885_c0_g1	0.000	0.000	0.000	0.000	0.000	0.000	0.000	0.000	0.000	0.000
TRINITY_DN182885_c1_g1	0.000	0.000	0.000	0.000	0.922	0.508	0.891	0.000	0.870	0.000
TRINITY_DN182885_c1_g3	0.000	0.000	0.000	0.000	0.157	0.000	0.000	0.000	0.000	0.000
TRINITY_DN182885_c2_g1	0.000	0.000	0.000	0.000	0.000	0.000	0.000	0.000	0.000	0.000
TRINITY_DN182885_c5_g1	0.000	0.000	0.000	0.000	0.837	0.000	0.000	0.000	0.000	0.000
TRINITY_DN182886_c1_g1	0.000	0.000	0.000	0.914	0.000	0.000	0.000	0.000	0.594	0.000
TRINITY_DN182887_c0_g1	0.000	0.000	0.000	0.000	0.000	0.000	0.000	0.000	0.262	0.000
TRINITY_DN182887_c0_g2	0.000	0.000	0.000	0.000	0.000	0.000	0.000	0.000	0.000	0.000
TRINITY_DN182887_c0_g4	0.000	0.502	0.000	0.178	0.000	1.501	0.000	0.671	0.000	0.000
TRINITY_DN182887_c1_g1	0.000	0.000	1.029	0.140	0.271	0.000	0.693	0.000	1.070	0.000
TRINITY_DN182887_c3_g1	0.000	6.777	0.000	0.000	0.829	0.000	0.000	0.000	0.000	0.000
TRINITY_DN182887_c4_g1	0.000	0.000	0.000	0.000	0.000	0.000	0.000	0.000	0.000	0.000
TRINITY_DN182888_c0_g1	0.000	0.000	0.000	0.000	0.000	0.000	0.000	0.000	0.000	0.000
TRINITY_DN182889_c0_g1	0.000	0.000	0.000	0.000	0.000	0.000	0.000	0.000	0.536	0.000
TRINITY_DN182889_c0_g2	0.000	1.637	0.000	0.000	0.000	0.000	0.000	0.000	0.000	0.000
TRINITY_DN182889_c1_g1	0.000	0.000	0.000	0.000	0.000	0.000	0.000	0.000	0.000	0.000
TRINITY_DN182889_c2_g1	0.000	0.000	0.000	0.000	2.299	0.000	0.000	0.000	0.000	0.000
TRINITY_DN182889_c2_g2	0.000	0.000	0.000	0.000	0.000	0.000	0.000	0.000	0.000	0.000
TRINITY_DN182889_c2_g3	0.000	0.000	0.000	0.000	0.793	0.000	0.000	0.000	0.000	0.000
TRINITY_DN18288_c0_g2	5.751	16.637	11.840	7.114	13.144	10.140	9.413	13.477	10.153	6.575
TRINITY_DN18288_c0_g3	0.000	3.047	1.327	0.723	1.471	3.038	0.889	1.356	1.519	1.828
TRINITY_DN18288_c1_g1	0.000	0.930	0.607	1.155	0.000	0.000	0.000	0.000	0.199	0.000
TRINITY_DN18288_c2_g1	0.000	0.000	0.000	0.504	1.311	4.632	0.000	0.000	0.993	0.000
TRINITY_DN18288_c6_g1	0.000	0.000	0.000	0.000	0.000	0.000	0.000	0.000	0.000	0.000
TRINITY_DN182890_c0_g1	0.000	0.344	0.000	0.163	0.368	0.000	0.000	0.000	0.328	0.000
TRINITY_DN182890_c0_g2	0.000	0.000	0.000	0.000	2.232	0.000	0.000	0.000	0.000	0.000
TRINITY_DN182890_c0_g3	0.000	2.191	0.000	0.000	0.000	0.000	0.000	0.000	0.465	0.000
TRINITY_DN182893_c0_g1	3.999	0.278	2.365	0.117	0.101	0.000	1.817	2.035	0.837	0.000
TRINITY_DN182893_c0_g2	0.000	0.000	0.000	0.000	0.228	0.000	0.000	0.000	0.174	0.000
TRINITY_DN182893_c1_g1	0.000	0.000	0.000	0.000	0.000	0.000	0.000	0.000	0.000	0.000
TRINITY_DN182894_c0_g1	0.000	0.000	0.670	0.000	0.000	0.000	0.000	0.000	0.000	0.000
TRINITY_DN182896_c0_g1	0.000	0.000	0.000	0.000	0.000	0.000	0.000	0.000	0.000	0.000
TRINITY_DN182896_c0_g2	0.000	0.000	0.000	2.813	0.000	0.000	0.000	0.000	0.000	0.000
TRINITY_DN182896_c0_g4	0.000	0.000	1.209	0.218	0.000	0.000	0.000	0.000	0.000	0.000
TRINITY_DN182897_c0_g1	0.000	0.000	0.000	0.069	0.177	1.844	0.680	0.000	0.105	0.000
TRINITY_DN182897_c1_g1	0.000	1.777	0.000	0.000	0.648	0.000	0.000	0.000	0.000	0.000
TRINITY_DN182899_c0_g1	0.000	0.000	0.000	0.865	0.000	0.000	0.000	0.000	0.000	0.000
TRINITY_DN182899_c1_g1	0.000	1.772	0.823	0.361	1.016	1.501	0.890	1.041	1.152	2.777
TRINITY_DN182899_c1_g2	0.000	0.000	0.000	0.000	0.000	0.000	0.000	1.511	0.000	0.000
TRINITY_DN182899_c1_g3	0.000	0.000	2.256	0.000	0.000	0.000	0.000	0.000	0.000	0.000
TRINITY_DN182899_c3_g1	0.000	0.000	0.000	0.000	0.000	0.000	0.000	0.000	0.000	0.000
TRINITY_DN18289_c0_g1	0.000	0.000	0.000	0.000	1.631	0.000	2.572	0.000	0.954	0.000
TRINITY_DN18289_c0_g3	0.000	0.427	0.960	0.706	0.303	0.324	0.291	1.155	0.451	0.613
TRINITY_DN18289_c3_g1	0.000	0.000	2.302	1.241	0.000	0.000	0.000	0.000	0.000	0.000
TRINITY_DN18289_c4_g1	0.000	0.000	0.000	1.051	0.684	0.000	1.263	0.486	0.348	0.000
TRINITY_DN18289_c5_g1	0.000	0.000	0.000	0.000	0.000	0.000	0.000	0.000	0.000	0.000
TRINITY_DN1828_c0_g1	1.327	0.000	0.331	0.000	0.222	0.270	0.000	0.000	0.000	0.000
TRINITY_DN1828_c0_g2	0.000	0.000	0.000	0.000	0.000	0.000	1.890	0.000	0.000	0.000
TRINITY_DN1828_c1_g1	4.745	8.530	8.977	7.259	9.272	8.495	3.462	7.843	4.675	2.593
TRINITY_DN1828_c1_g2	0.000	0.585	0.052	0.000	0.890	0.000	0.000	0.000	0.125	0.000
TRINITY_DN182900_c0_g1	0.000	0.000	0.000	0.000	0.368	0.000	0.000	2.683	0.000	0.000
TRINITY_DN182900_c0_g2	0.000	0.000	0.000	0.787	0.000	0.000	0.000	0.000	0.237	0.000
TRINITY_DN182901_c0_g1	0.000	0.000	0.000	0.000	0.000	2.613	0.000	0.000	0.000	0.000
TRINITY_DN182902_c0_g1	0.000	0.000	0.552	0.000	0.305	0.000	0.000	0.000	0.181	0.000
TRINITY_DN182903_c0_g1	0.000	0.000	0.930	0.253	0.000	0.000	0.000	0.000	0.228	0.000
TRINITY_DN182903_c0_g2	0.000	0.000	0.000	0.000	0.000	0.000	0.000	0.000	0.000	0.000
TRINITY_DN182903_c1_g1	3.242	0.000	0.000	0.298	0.152	0.000	2.210	0.000	0.000	0.000
TRINITY_DN182903_c2_g1	0.000	0.000	0.000	0.000	0.000	0.000	0.000	0.000	0.000	0.000
TRINITY_DN182904_c0_g1	0.000	0.000	0.000	0.000	0.000	0.000	0.000	0.000	0.000	0.000
TRINITY_DN182904_c1_g1	0.000	0.000	0.000	0.725	0.000	0.000	0.000	2.800	0.000	0.000
TRINITY_DN182904_c2_g1	0.000	0.000	0.000	0.938	0.000	0.000	0.000	0.000	0.000	0.000
TRINITY_DN182905_c1_g1	0.000	0.000	0.000	0.000	0.000	0.000	0.000	0.000	0.000	0.000
TRINITY_DN182906_c0_g1	0.000	0.000	1.175	0.000	0.000	0.000	0.000	4.867	0.387	0.000
TRINITY_DN182907_c0_g1	0.000	0.000	0.000	0.000	0.000	0.000	0.000	0.000	0.000	0.000
TRINITY_DN182909_c0_g1	0.000	0.000	0.000	0.000	0.000	0.000	0.000	0.000	0.000	0.000
TRINITY_DN182909_c0_g2	0.000	0.000	1.626	0.000	0.000	0.000	0.000	3.398	0.000	0.000
TRINITY_DN182909_c2_g1	0.000	0.000	0.000	0.000	0.000	0.000	0.000	0.000	0.000	0.000
TRINITY_DN182909_c3_g1	0.000	0.000	3.543	0.000	0.000	0.000	0.000	0.895	0.000	0.000
TRINITY_DN182909_c4_g1	0.000	0.000	0.000	0.879	0.000	0.000	4.298	3.433	0.000	0.000
TRINITY_DN182909_c6_g1	0.000	0.000	0.000	0.000	0.000	0.000	0.000	0.000	0.000	0.000
TRINITY_DN18290_c0_g1	0.000	0.000	0.000	0.000	0.000	0.000	0.000	0.000	0.000	0.000
TRINITY_DN18290_c13_g1	0.000	0.000	0.000	0.000	0.000	0.000	0.000	0.000	0.000	0.000
TRINITY_DN18290_c1_g1	1.934	3.018	3.528	1.727	2.405	0.000	5.363	1.546	0.708	0.659
TRINITY_DN18290_c1_g2	0.000	0.000	0.000	0.000	0.000	0.000	0.000	0.000	0.000	0.000
TRINITY_DN18290_c1_g3	0.000	0.000	0.000	0.000	0.000	0.000	0.000	0.000	0.000	0.000
TRINITY_DN18290_c4_g1	0.000	0.000	0.637	0.000	0.000	0.000	0.000	1.917	0.363	0.000
TRINITY_DN18290_c5_g1	0.000	0.000	0.000	0.000	0.000	0.000	0.000	0.000	0.350	0.000
TRINITY_DN18290_c9_g1	0.000	2.287	0.585	0.000	0.000	0.456	0.000	0.000	0.338	0.000
TRINITY_DN182912_c0_g1	0.000	0.000	0.000	0.000	0.000	0.000	0.000	0.000	0.000	0.000
TRINITY_DN182912_c0_g2	0.000	0.000	0.000	0.000	0.000	0.000	0.000	0.000	0.000	0.000
TRINITY_DN182912_c0_g3	0.000	0.000	0.000	3.751	0.000	0.000	0.000	0.000	0.000	0.000
TRINITY_DN182912_c1_g1	0.000	0.000	0.000	0.000	1.094	0.000	0.000	0.000	0.570	0.000
TRINITY_DN182912_c4_g1	0.000	0.615	0.000	1.339	0.000	1.926	0.000	0.000	0.821	0.000
TRINITY_DN182913_c0_g2	0.000	0.000	0.000	0.000	2.782	0.000	0.000	2.564	0.000	0.000
TRINITY_DN182914_c0_g1	0.000	0.000	0.000	0.000	0.000	2.381	0.000	0.000	0.000	0.000
TRINITY_DN182914_c1_g1	0.000	0.000	1.883	0.000	0.000	0.000	0.000	0.000	0.000	0.000
TRINITY_DN182914_c2_g1	0.000	0.000	0.000	0.000	0.000	0.000	0.000	0.000	0.000	0.000
TRINITY_DN182914_c4_g1	0.000	0.000	0.000	0.000	0.000	0.000	0.000	0.000	0.000	0.000
TRINITY_DN182916_c0_g1	0.000	0.000	0.590	0.000	0.330	1.196	0.000	0.000	0.261	0.000
TRINITY_DN182916_c1_g1	0.000	0.000	0.000	0.000	0.000	0.000	0.000	0.000	0.000	0.000
TRINITY_DN182917_c0_g1	1.749	0.000	0.289	0.000	0.081	0.000	0.000	0.000	0.000	0.000
TRINITY_DN182917_c1_g1	0.000	0.000	0.529	0.433	0.000	0.000	0.000	0.546	0.087	0.000
TRINITY_DN182918_c0_g1	0.000	0.000	0.000	0.000	0.000	0.000	0.000	0.000	0.000	0.000
TRINITY_DN182919_c0_g1	0.000	0.000	0.000	0.000	0.000	0.000	0.000	0.000	0.000	0.000
TRINITY_DN182919_c0_g2	0.000	0.000	0.000	0.000	0.000	0.000	0.000	0.000	0.670	0.000
TRINITY_DN18291_c10_g1	0.000	2.311	0.000	0.000	0.000	0.000	0.000	0.000	0.000	0.000
TRINITY_DN18291_c1_g2	0.000	3.071	0.670	0.574	0.238	0.000	0.540	0.000	0.775	0.000
TRINITY_DN18291_c2_g1	0.000	0.000	0.000	0.000	0.974	1.347	0.000	0.000	0.570	0.000
TRINITY_DN18291_c2_g2	0.000	0.000	3.921	1.809	0.721	0.000	0.000	0.000	0.000	0.000
TRINITY_DN18291_c2_g3	0.000	0.000	0.000	0.588	0.000	0.000	0.000	2.397	0.000	0.000
TRINITY_DN18291_c2_g5	0.000	0.000	0.000	0.000	0.000	0.468	0.000	0.000	0.000	0.000
TRINITY_DN18291_c2_g6	0.000	0.000	0.000	0.000	0.000	0.000	0.000	0.000	0.000	0.000
TRINITY_DN18291_c6_g1	17.864	0.000	0.000	1.534	3.232	0.000	0.000	0.000	0.937	0.000
TRINITY_DN18291_c7_g1	0.000	0.000	0.000	0.000	0.000	0.000	0.000	0.000	0.000	0.000
TRINITY_DN18291_c8_g1	0.000	0.000	0.000	0.000	0.000	0.000	0.000	0.000	0.000	0.000
TRINITY_DN182921_c1_g1	0.000	0.000	0.000	0.000	0.320	0.000	0.000	0.000	0.000	0.000
TRINITY_DN182922_c0_g1	0.000	0.000	0.000	0.000	0.000	2.519	0.000	0.000	0.387	0.000
TRINITY_DN182922_c0_g2	0.000	0.000	0.000	0.000	0.000	0.000	0.000	0.000	0.512	0.000
TRINITY_DN182922_c1_g1	0.000	2.191	1.601	0.000	0.000	0.000	0.000	0.000	0.000	0.000
TRINITY_DN182922_c2_g1	0.000	0.000	0.000	0.000	0.000	0.000	0.000	0.000	0.254	0.000
TRINITY_DN182923_c0_g1	0.000	0.000	0.000	0.972	0.000	0.000	0.000	0.000	0.000	0.000
TRINITY_DN182923_c2_g1	0.000	0.000	0.000	0.000	0.000	0.000	0.000	0.000	0.000	0.000
TRINITY_DN182923_c3_g1	0.000	0.000	0.000	0.422	0.000	0.000	0.000	0.000	0.856	0.000
TRINITY_DN182923_c4_g1	0.000	0.000	0.000	0.000	0.458	0.000	0.000	0.000	0.000	0.000
TRINITY_DN182924_c0_g1	0.000	0.000	0.000	0.000	0.000	0.000	0.000	0.000	0.076	0.000
TRINITY_DN182925_c0_g1	0.000	0.000	0.000	0.000	0.000	1.043	1.789	0.000	0.000	0.000
TRINITY_DN182927_c0_g1	0.000	0.000	0.000	0.378	0.000	0.000	1.871	1.432	0.230	0.000
TRINITY_DN182929_c0_g1	0.000	0.000	0.000	0.000	0.000	0.000	0.000	0.000	0.000	0.000
TRINITY_DN18292_c0_g1	0.000	5.559	0.000	2.431	0.000	0.000	4.965	5.471	0.833	4.429
TRINITY_DN18292_c0_g3	0.000	2.629	4.258	0.000	3.482	0.000	2.604	0.000	0.000	0.000
TRINITY_DN18292_c2_g1	0.000	0.000	0.000	0.000	0.000	0.000	0.000	0.000	0.000	0.000
TRINITY_DN18292_c3_g1	0.000	3.916	5.055	0.000	2.138	0.000	0.000	0.000	0.000	6.957
TRINITY_DN182930_c0_g1	0.000	0.000	0.000	0.000	0.000	0.000	0.000	0.000	0.393	0.000
TRINITY_DN182931_c0_g1	0.000	0.000	0.000	0.000	0.000	0.976	0.000	0.000	0.000	0.000
TRINITY_DN182932_c0_g1	0.000	2.629	0.000	0.000	0.000	0.000	0.000	0.000	0.000	0.000
TRINITY_DN182932_c1_g1	3.873	3.462	5.160	2.924	4.770	5.014	3.846	3.056	3.382	2.018
TRINITY_DN182932_c3_g1	0.000	0.000	0.000	3.088	0.263	0.000	0.000	0.000	0.155	0.000
TRINITY_DN182933_c0_g1	0.000	3.315	0.000	1.543	1.202	0.000	0.000	0.000	0.235	0.000
TRINITY_DN182934_c0_g1	0.000	5.257	0.000	0.921	0.000	0.000	0.000	0.000	0.000	0.000
TRINITY_DN182935_c0_g1	0.000	0.000	1.106	0.000	0.000	0.000	0.000	0.000	0.000	0.000
TRINITY_DN182935_c1_g1	0.000	0.000	0.000	0.000	0.000	0.000	0.000	0.000	0.000	0.000
TRINITY_DN182936_c0_g1	0.000	0.000	0.000	0.000	0.936	0.000	0.000	0.000	1.639	0.000
TRINITY_DN182938_c0_g2	0.000	0.000	0.000	0.000	0.000	0.000	0.000	2.209	0.531	0.000
TRINITY_DN182938_c1_g1	0.000	0.000	3.733	1.147	0.880	0.000	0.000	0.000	0.000	0.000
TRINITY_DN182938_c2_g1	0.000	0.000	0.445	0.000	0.000	0.680	2.368	0.000	0.433	0.000
TRINITY_DN182938_c3_g2	0.000	0.000	0.000	0.000	0.000	0.000	0.000	0.000	0.810	0.000
TRINITY_DN182939_c1_g1	0.000	0.000	0.000	0.000	0.000	0.000	0.000	0.000	0.000	0.000
TRINITY_DN18293_c0_g1	0.000	1.256	2.165	1.465	2.289	0.000	4.072	2.899	3.480	0.000
TRINITY_DN18293_c0_g2	3.781	7.764	3.367	6.337	10.520	1.104	16.190	7.215	8.053	5.185
TRINITY_DN18293_c0_g3	2.501	3.397	2.985	0.683	4.226	3.510	0.000	0.708	1.131	3.539
TRINITY_DN18293_c0_g4	0.033	4.681	13.209	2.126	5.933	12.673	0.011	7.521	4.406	5.446
TRINITY_DN18293_c15_g1	0.000	0.000	0.000	0.000	0.000	0.000	0.000	0.000	0.000	0.000
TRINITY_DN18293_c16_g1	0.000	0.000	0.000	2.133	0.000	0.000	0.000	0.000	0.000	0.000
TRINITY_DN18293_c1_g1	0.000	1.670	2.166	0.582	3.045	1.674	0.000	4.461	1.066	0.000
TRINITY_DN18293_c9_g1	0.000	0.000	0.000	0.000	0.000	0.000	0.000	0.922	0.193	0.000
TRINITY_DN182940_c1_g1	0.000	0.000	1.896	0.000	0.000	0.000	0.000	0.000	0.000	0.000
TRINITY_DN182940_c2_g1	0.000	0.000	5.478	0.834	0.000	0.000	2.063	1.583	0.763	0.000
TRINITY_DN182942_c0_g1	0.000	0.000	0.000	0.000	0.000	0.000	0.000	0.000	0.000	0.000
TRINITY_DN182942_c1_g1	0.000	0.000	1.219	0.000	0.000	0.000	0.000	0.000	0.000	0.000
TRINITY_DN182942_c2_g1	0.000	0.000	0.000	0.000	0.000	0.000	0.000	0.000	0.000	0.000
TRINITY_DN182943_c0_g1	0.000	0.000	0.000	0.000	0.000	0.000	0.000	0.000	0.000	0.000
TRINITY_DN182944_c1_g1	0.000	0.000	1.529	0.000	0.000	0.000	0.000	1.383	0.222	0.000
TRINITY_DN182947_c1_g1	0.000	0.000	0.000	0.615	0.000	0.000	0.000	0.000	0.000	0.000
TRINITY_DN182948_c0_g1	0.000	1.357	0.000	0.000	0.000	0.000	0.000	0.000	0.288	0.000
TRINITY_DN182948_c2_g1	0.000	0.000	0.000	0.000	0.000	0.000	0.000	0.000	0.859	0.000
TRINITY_DN182949_c0_g2	0.000	0.000	0.000	0.000	0.000	0.000	0.000	0.000	0.000	0.000
TRINITY_DN182949_c0_g3	0.000	0.000	3.911	0.000	0.000	0.000	0.000	0.000	0.453	0.000
TRINITY_DN182949_c0_g5	0.000	0.000	0.000	0.000	0.000	0.000	0.000	0.000	0.000	0.000
TRINITY_DN182949_c1_g1	0.000	0.000	0.000	0.000	0.000	0.000	0.000	0.000	0.536	0.000
TRINITY_DN18294_c0_g1	0.000	1.777	0.779	0.620	0.648	0.000	0.000	0.000	1.145	0.000
TRINITY_DN18294_c19_g1	0.000	0.000	0.000	0.000	0.000	0.000	0.000	0.000	0.239	0.000
TRINITY_DN18294_c1_g1	16.773	6.086	6.554	4.366	4.301	4.847	5.673	3.659	4.787	3.525
TRINITY_DN18294_c1_g2	3.612	5.623	6.365	4.657	7.369	6.479	12.094	6.275	8.473	6.753
TRINITY_DN18294_c21_g1	9.013	0.000	0.758	0.686	0.225	1.274	0.000	3.064	0.672	4.156
TRINITY_DN18294_c22_g1	0.000	0.000	0.000	0.000	0.183	3.509	0.000	0.000	0.373	0.000
TRINITY_DN18294_c2_g1	0.000	0.000	3.656	0.000	0.000	0.000	0.000	0.000	0.000	0.000
TRINITY_DN18294_c2_g2	0.000	1.377	2.691	2.080	3.146	6.140	2.418	3.731	3.260	1.248
TRINITY_DN18294_c3_g1	0.000	0.753	0.000	0.000	0.000	0.000	0.000	0.000	0.000	0.000
TRINITY_DN18294_c5_g1	0.000	5.307	0.000	0.000	0.000	0.000	0.000	3.650	0.000	0.000
TRINITY_DN18294_c6_g1	0.000	0.000	0.000	0.000	0.418	0.000	0.000	0.000	0.000	0.000
TRINITY_DN18294_c6_g2	0.000	0.413	0.000	0.000	0.000	0.000	0.000	0.555	0.089	1.490
TRINITY_DN18294_c9_g1	0.908	0.686	0.888	0.489	0.629	0.337	0.403	0.797	0.524	0.847
TRINITY_DN182950_c0_g1	0.000	0.000	0.000	0.000	0.000	0.000	0.000	0.000	0.000	0.000
TRINITY_DN182950_c0_g2	0.000	0.000	0.000	0.808	0.000	0.000	0.000	0.000	0.000	0.000
TRINITY_DN182950_c1_g2	0.000	0.000	0.000	0.540	0.000	3.106	0.000	0.000	0.000	0.000
TRINITY_DN182950_c2_g1	0.000	0.000	0.000	0.703	0.000	0.000	0.000	0.000	0.000	0.000
TRINITY_DN182950_c3_g1	0.000	1.236	0.808	0.000	0.000	0.000	0.000	0.000	0.000	0.000
TRINITY_DN182950_c4_g1	0.000	0.000	0.000	0.000	0.000	0.000	0.000	0.000	0.000	0.000
TRINITY_DN182950_c5_g1	0.000	0.000	0.000	0.000	0.000	0.000	0.000	0.000	0.000	0.000
TRINITY_DN182950_c6_g1	0.000	0.000	0.000	0.000	1.688	0.000	0.000	0.000	0.980	0.000
TRINITY_DN182951_c0_g1	0.000	4.095	2.651	0.000	0.000	0.000	0.000	0.000	0.000	0.000
TRINITY_DN182952_c0_g1	0.000	0.000	0.000	0.000	1.889	0.000	0.000	0.000	0.000	0.000
TRINITY_DN182953_c0_g1	0.000	0.000	0.000	0.407	0.422	0.000	0.000	0.000	0.000	0.000
TRINITY_DN182954_c0_g1	0.000	0.000	0.000	0.000	0.000	5.018	0.000	0.000	0.846	0.000
TRINITY_DN182954_c0_g2	0.000	0.000	0.229	0.375	0.256	0.000	0.618	0.000	0.000	0.000
TRINITY_DN182954_c10_g1	0.000	0.000	0.000	0.000	0.000	0.000	0.000	0.000	0.000	0.000
TRINITY_DN182954_c1_g1	0.000	0.000	0.000	0.000	0.000	1.454	0.000	0.000	0.000	0.000
TRINITY_DN182954_c1_g3	0.000	0.000	0.000	0.000	0.000	0.000	0.000	0.000	0.000	0.000
TRINITY_DN182954_c4_g1	0.000	0.000	0.470	0.000	1.408	2.596	0.000	0.000	0.551	0.000
TRINITY_DN182954_c5_g1	0.000	0.000	0.000	0.000	0.000	0.000	0.000	0.000	0.196	0.000
TRINITY_DN182954_c6_g1	0.000	2.162	0.000	0.191	0.978	0.000	1.889	0.000	0.405	0.000
TRINITY_DN182954_c7_g1	0.000	0.000	0.000	0.000	0.000	0.000	0.000	0.000	0.000	0.000
TRINITY_DN182954_c8_g1	0.000	0.000	0.000	0.648	0.666	0.000	0.000	0.000	0.000	0.000
TRINITY_DN182954_c9_g1	0.000	0.000	0.000	0.000	0.000	0.000	0.000	0.000	0.000	0.000
TRINITY_DN182955_c0_g2	0.000	0.000	0.986	0.000	0.000	0.000	0.000	0.000	0.000	0.000
TRINITY_DN182956_c0_g1	0.000	0.000	0.000	0.000	0.000	0.000	0.000	1.525	0.000	0.000
TRINITY_DN182959_c0_g1	0.000	0.000	0.000	0.000	0.904	0.000	0.000	0.000	0.965	0.000
TRINITY_DN18295_c0_g1	5.830	0.841	2.438	0.769	1.108	2.308	1.202	1.230	0.598	1.752
TRINITY_DN182960_c0_g1	0.000	0.000	0.000	0.341	3.837	0.000	0.000	4.040	0.000	0.000
TRINITY_DN182961_c0_g1	0.000	0.337	0.629	0.000	1.065	0.000	0.000	0.000	0.351	1.224
TRINITY_DN182961_c1_g1	0.000	0.558	0.000	0.000	0.305	0.000	0.000	0.381	0.000	0.000
TRINITY_DN182961_c1_g2	0.000	0.000	0.000	0.000	0.000	0.000	0.000	0.000	0.055	0.000
TRINITY_DN182961_c1_g3	0.000	0.000	0.000	0.000	0.000	0.000	0.000	0.000	0.000	0.000
TRINITY_DN182962_c0_g1	0.000	4.299	0.470	0.253	0.000	0.000	0.000	1.897	0.915	0.000
TRINITY_DN182963_c0_g1	0.000	0.000	1.668	0.000	0.945	0.000	0.000	3.504	0.000	0.000
TRINITY_DN182963_c1_g1	0.000	0.000	0.000	0.000	0.407	0.000	0.000	0.000	0.000	0.000
TRINITY_DN182963_c2_g1	0.000	0.000	0.000	0.000	0.000	0.000	0.000	2.381	0.000	0.000
TRINITY_DN182964_c0_g2	0.000	0.000	0.000	0.000	0.000	0.000	0.000	0.000	0.485	0.000
TRINITY_DN182965_c1_g1	0.000	0.000	0.000	0.000	0.000	0.000	0.000	5.015	0.000	0.000
TRINITY_DN182965_c1_g2	0.000	0.000	0.000	0.000	0.000	0.000	0.000	0.000	0.000	0.000
TRINITY_DN182965_c3_g1	0.000	0.000	0.000	0.000	0.000	0.000	0.000	0.000	0.346	0.000
TRINITY_DN182965_c4_g1	0.000	0.000	0.157	0.000	0.000	0.000	0.000	0.000	0.071	0.000
TRINITY_DN182965_c5_g1	0.000	0.000	0.000	0.000	0.000	0.000	0.000	0.000	0.000	0.000
TRINITY_DN182966_c0_g1	0.000	0.000	0.000	0.000	0.000	0.000	0.000	0.000	0.231	0.000
TRINITY_DN182967_c0_g1	0.000	0.000	0.000	0.385	0.000	0.000	0.000	0.000	0.000	0.000
TRINITY_DN182967_c1_g1	0.000	0.000	0.000	1.678	0.000	0.000	0.000	0.000	0.000	0.000
TRINITY_DN182967_c1_g3	0.000	0.000	0.000	0.450	0.000	0.000	0.000	0.000	0.275	0.000
TRINITY_DN182967_c3_g1	0.000	0.000	0.000	0.000	0.000	0.000	0.000	0.000	0.000	0.000
TRINITY_DN182968_c0_g1	0.000	0.000	0.000	0.000	0.000	0.000	0.000	0.000	0.000	0.000
TRINITY_DN182968_c0_g2	0.000	0.000	0.000	0.000	0.000	0.000	0.000	0.000	0.000	0.000
TRINITY_DN182968_c1_g1	77.606	0.000	0.000	188.278	0.000	0.000	4.664	1.807	0.000	26.654
TRINITY_DN182969_c0_g1	0.000	0.000	0.000	0.486	0.249	0.000	0.000	0.000	0.000	0.000
TRINITY_DN18296_c0_g1	1.287	0.242	0.052	0.070	0.081	0.191	0.427	0.113	0.203	0.000
TRINITY_DN18296_c0_g2	1.445	0.916	0.873	0.457	1.809	0.902	0.645	0.760	0.877	0.674
TRINITY_DN18296_c1_g1	0.000	2.380	0.732	0.208	5.182	3.332	0.000	0.000	0.751	0.000
TRINITY_DN18296_c1_g2	0.000	0.000	18.227	0.000	0.000	0.398	15.004	1.042	0.307	0.000
TRINITY_DN18296_c1_g3	0.000	0.000	31.322	0.620	0.000	0.000	28.303	0.000	0.000	0.000
TRINITY_DN18296_c4_g1	0.000	0.000	0.000	0.000	0.000	0.000	0.000	0.000	0.000	0.000
TRINITY_DN18296_c6_g1	0.000	0.000	1.717	0.000	0.000	0.000	0.000	0.000	0.567	0.000
TRINITY_DN182970_c0_g1	0.000	0.000	0.000	0.000	0.000	0.000	0.000	0.000	0.000	0.000
TRINITY_DN182970_c0_g2	0.000	0.000	0.518	0.836	0.000	0.000	0.000	0.000	0.672	0.000
TRINITY_DN182971_c0_g1	0.000	0.000	0.000	0.000	0.000	0.000	0.000	0.000	0.000	0.000
TRINITY_DN182972_c0_g1	0.000	0.000	0.000	0.000	0.000	0.000	0.000	0.000	0.000	0.000
TRINITY_DN182972_c3_g1	0.000	0.000	0.000	0.494	3.730	0.000	2.928	2.278	0.363	0.000
TRINITY_DN182973_c0_g1	0.000	0.000	0.000	0.000	0.000	0.000	0.000	1.619	0.000	0.000
TRINITY_DN182974_c0_g1	0.000	0.000	0.000	1.257	0.254	0.705	0.000	0.932	0.150	0.000
TRINITY_DN182974_c0_g2	0.000	0.000	0.000	0.000	0.000	0.000	0.000	0.000	0.000	0.000
TRINITY_DN182974_c0_g3	0.000	0.000	0.000	0.000	0.000	0.000	0.000	0.000	0.000	0.000
TRINITY_DN182975_c0_g1	0.000	0.000	0.000	0.000	0.000	0.000	3.439	0.000	0.000	0.000
TRINITY_DN182976_c0_g1	0.000	0.000	0.000	0.826	0.000	2.384	0.000	0.000	0.000	0.000
TRINITY_DN182978_c0_g1	0.000	0.000	0.000	0.207	0.000	0.000	0.000	0.779	0.000	0.000
TRINITY_DN182979_c0_g1	0.000	0.000	0.000	0.754	0.000	0.000	0.000	0.000	0.924	0.000
TRINITY_DN18297_c0_g1	0.000	0.000	0.000	1.842	0.000	0.507	0.000	0.000	0.000	0.000
TRINITY_DN18297_c1_g1	0.000	0.000	0.000	0.000	0.000	0.000	0.000	0.000	0.000	0.000
TRINITY_DN18297_c4_g1	0.000	0.000	0.000	0.000	0.000	0.000	0.000	0.000	0.503	0.000
TRINITY_DN18297_c6_g1	0.000	0.000	0.000	0.000	0.000	0.000	0.000	0.000	0.000	0.000
TRINITY_DN182980_c1_g1	0.000	0.000	0.000	0.000	0.000	0.000	0.000	0.000	0.417	0.000
TRINITY_DN182981_c0_g1	0.000	0.000	0.000	0.000	0.000	0.000	0.000	0.000	0.000	0.000
TRINITY_DN182982_c0_g1	0.000	0.000	0.938	0.000	0.000	0.000	0.000	0.000	0.920	0.000
TRINITY_DN182983_c0_g1	0.000	1.246	1.017	0.000	1.623	0.000	0.000	0.000	0.690	3.543
TRINITY_DN182983_c1_g1	0.000	0.000	3.501	0.938	0.000	0.000	3.586	0.000	0.367	0.000
TRINITY_DN182984_c0_g1	0.000	0.000	2.311	0.000	0.000	0.000	0.000	0.000	0.330	0.000
TRINITY_DN182985_c0_g1	0.000	0.000	0.000	0.157	0.108	0.145	0.000	0.204	0.288	0.000
TRINITY_DN182986_c0_g1	0.000	0.000	0.000	0.721	1.515	0.000	0.000	0.915	0.441	2.483
TRINITY_DN182986_c0_g2	0.000	0.000	0.000	0.000	0.000	0.000	0.000	0.000	0.179	0.000
TRINITY_DN182986_c0_g3	0.000	0.000	0.000	0.000	0.000	0.000	0.000	0.000	0.696	0.000
TRINITY_DN182986_c1_g1	0.000	0.000	0.000	0.000	0.000	0.000	0.000	0.000	0.000	0.000
TRINITY_DN182986_c1_g2	0.000	0.000	0.000	0.000	0.000	0.000	0.000	0.000	0.000	0.000
TRINITY_DN182986_c4_g1	0.000	0.000	0.000	0.236	0.242	0.000	0.000	0.000	0.308	0.000
TRINITY_DN182986_c6_g1	0.000	0.000	0.000	0.000	0.000	0.000	0.000	0.000	0.000	0.000
TRINITY_DN182986_c7_g1	0.000	0.000	0.000	0.000	0.000	0.000	0.000	0.000	0.000	0.000
TRINITY_DN182986_c8_g1	0.000	0.000	0.000	0.000	0.000	0.000	0.000	0.000	0.000	0.000
TRINITY_DN182988_c0_g1	0.000	0.000	0.000	0.633	0.662	0.000	0.000	2.434	0.000	0.000
TRINITY_DN182989_c0_g1	0.000	0.000	0.000	0.000	0.000	0.000	0.000	0.000	0.064	1.707
TRINITY_DN182989_c0_g2	0.000	0.000	0.000	0.000	0.503	0.000	0.000	0.000	0.000	0.000
TRINITY_DN182989_c1_g1	0.000	0.000	0.267	0.196	0.101	0.135	0.242	0.000	0.090	1.015
TRINITY_DN182989_c4_g1	0.000	0.000	0.000	0.000	0.000	0.000	0.000	0.000	0.000	0.000
TRINITY_DN182989_c6_g1	0.000	0.000	0.000	0.000	0.000	0.000	0.000	0.000	0.000	0.000
TRINITY_DN18298_c0_g1	35.862	87.293	74.701	86.647	79.502	64.784	95.077	76.883	119.602	141.818
TRINITY_DN18298_c0_g2	13.084	0.000	0.691	0.000	1.255	0.000	0.000	5.688	0.979	2.369
TRINITY_DN18298_c0_g5	0.000	3.270	2.935	3.167	4.151	4.672	2.612	4.455	4.402	7.576
TRINITY_DN18298_c2_g1	0.000	3.775	0.982	1.281	3.031	5.597	0.443	2.760	3.473	0.000
TRINITY_DN18298_c4_g1	0.000	1.398	0.000	0.000	0.507	0.000	0.000	0.000	0.000	0.000
TRINITY_DN18298_c5_g1	0.000	0.000	0.271	0.000	0.452	0.000	0.000	0.000	0.000	0.000
TRINITY_DN18298_c6_g1	0.000	0.000	0.890	0.000	0.000	0.000	0.000	0.000	0.000	0.000
TRINITY_DN182990_c0_g1	0.000	0.000	0.000	0.000	0.000	0.000	0.000	0.000	0.279	0.000
TRINITY_DN182991_c0_g1	0.000	0.000	0.000	0.000	0.000	0.000	0.000	0.000	0.000	0.000
TRINITY_DN182991_c0_g2	0.000	0.000	0.000	0.000	0.133	0.000	0.635	0.000	0.000	0.000
TRINITY_DN182996_c0_g1	0.000	0.000	0.000	0.401	0.000	0.000	0.000	0.000	0.241	0.000
TRINITY_DN182997_c0_g1	0.000	0.000	0.000	0.000	0.000	0.000	0.000	0.000	0.000	0.000
TRINITY_DN182997_c1_g1	0.000	0.000	0.787	0.000	0.000	0.000	0.000	0.000	0.256	0.000
TRINITY_DN182999_c0_g1	0.000	0.000	0.000	0.000	0.000	0.000	0.000	0.000	0.000	0.000
TRINITY_DN182999_c0_g2	0.000	0.000	0.000	0.000	0.442	0.761	0.000	0.000	0.323	0.000
TRINITY_DN18299_c0_g2	8.957	17.954	12.662	13.438	17.851	13.994	20.411	17.165	19.552	10.475
TRINITY_DN1829_c0_g1	6.691	20.193	21.143	16.544	23.600	16.913	15.465	21.339	11.539	7.476
TRINITY_DN1829_c10_g1	0.000	0.000	0.000	0.000	0.000	0.000	0.000	1.772	0.284	0.000
TRINITY_DN1829_c12_g1	0.000	0.000	0.000	0.520	0.000	0.000	0.000	0.000	0.000	0.000
TRINITY_DN1829_c1_g1	3.559	10.810	5.759	1.026	0.152	3.342	6.377	15.958	27.673	19.646
TRINITY_DN1829_c20_g1	0.000	0.000	0.000	0.000	0.000	0.000	0.000	0.000	0.000	0.000
TRINITY_DN1829_c22_g1	0.000	1.934	0.635	1.020	2.801	0.978	5.031	0.000	0.823	0.000
TRINITY_DN1829_c22_g2	18.967	12.907	3.665	4.882	5.810	11.033	6.010	4.360	5.643	0.000
TRINITY_DN1829_c2_g1	2.718	4.272	4.025	2.476	4.550	3.978	2.565	3.161	2.731	2.261
TRINITY_DN1829_c37_g1	0.000	0.000	0.000	0.000	0.965	0.000	4.481	0.000	0.000	0.000
TRINITY_DN1829_c3_g1	12.860	28.298	16.025	8.658	12.187	5.908	2.798	11.478	4.518	0.000
TRINITY_DN1829_c4_g1	7.591	5.470	8.252	4.262	9.298	7.804	4.643	6.430	5.919	8.691
TRINITY_DN1829_c5_g1	0.000	0.000	0.000	0.000	1.839	0.000	0.000	0.000	0.553	0.000
TRINITY_DN1829_c6_g1	0.000	0.000	0.000	0.000	0.494	0.000	0.000	0.000	0.469	0.000
TRINITY_DN1829_c7_g1	0.000	0.000	3.505	0.642	3.688	0.000	0.000	8.869	2.748	0.000
TRINITY_DN1829_c96_g1	0.000	0.000	2.906	0.000	0.000	0.000	0.000	0.000	0.000	0.000
TRINITY_DN1829_c9_g1	0.000	0.000	0.000	0.000	0.342	0.954	0.000	1.248	0.000	0.000
TRINITY_DN1829_c9_g2	0.000	0.000	0.000	0.000	0.000	1.353	0.000	0.000	0.000	0.000
TRINITY_DN182_c0_g1	0.000	2.891	2.251	1.183	1.259	4.356	2.451	2.765	4.000	0.000
TRINITY_DN183001_c0_g1	0.000	2.584	5.048	0.000	0.000	0.000	0.000	0.000	0.000	0.000
TRINITY_DN183002_c0_g1	0.000	0.000	0.000	0.000	1.073	0.000	0.000	0.000	0.667	0.000
TRINITY_DN183003_c0_g1	0.000	0.000	0.000	0.000	0.166	0.000	0.000	0.521	0.196	0.000
TRINITY_DN183004_c2_g1	0.000	5.705	15.983	5.863	8.549	4.467	9.740	5.092	5.271	0.000
TRINITY_DN183005_c0_g1	0.000	0.000	0.800	0.000	1.766	0.000	0.000	0.000	0.000	0.000
TRINITY_DN183005_c3_g1	0.000	0.000	0.167	0.184	0.094	0.508	0.452	0.352	0.056	0.000
TRINITY_DN183005_c5_g1	0.000	0.000	0.000	0.000	0.747	0.000	0.000	0.000	0.000	0.000
TRINITY_DN183005_c6_g1	0.000	0.000	0.000	1.175	0.407	0.000	1.937	0.000	0.729	0.000
TRINITY_DN183005_c8_g1	0.000	0.000	0.000	0.000	0.000	0.000	0.000	0.000	0.172	0.000
TRINITY_DN183005_c9_g1	0.000	0.000	0.000	0.000	0.000	0.000	0.000	0.000	0.000	0.000
TRINITY_DN183006_c0_g1	0.000	0.000	0.000	0.000	0.000	0.000	0.000	0.000	0.000	0.000
TRINITY_DN183006_c0_g2	0.000	0.000	0.000	0.525	0.000	0.000	0.000	0.000	0.000	0.000
TRINITY_DN183006_c1_g1	0.000	0.000	0.000	0.000	0.000	0.000	0.000	0.000	1.153	0.000
TRINITY_DN183007_c0_g1	0.000	0.000	0.000	0.000	0.000	0.000	0.000	0.000	0.000	0.000
TRINITY_DN183008_c0_g1	0.000	0.000	0.000	0.000	0.000	0.000	0.000	0.000	0.000	0.000
TRINITY_DN183008_c1_g1	10.747	0.000	0.000	0.000	0.000	0.000	0.000	0.000	0.292	0.000
TRINITY_DN183008_c4_g2	0.000	0.000	0.000	0.000	0.000	0.000	0.000	0.000	0.000	0.000
TRINITY_DN183008_c7_g1	0.000	0.000	0.000	0.000	0.000	0.000	0.000	0.000	0.000	0.000
TRINITY_DN183009_c0_g1	0.000	0.000	0.000	0.000	0.000	12.222	0.000	0.000	0.000	0.000
TRINITY_DN18300_c0_g1	0.000	2.311	0.000	0.978	1.697	2.438	0.000	0.000	2.298	3.873
TRINITY_DN183010_c0_g1	0.000	0.000	1.367	0.364	0.000	1.048	0.000	0.000	0.442	0.000
TRINITY_DN183011_c0_g1	0.000	0.000	0.000	0.000	0.334	0.000	0.000	0.000	0.000	0.000
TRINITY_DN183011_c0_g2	0.000	0.000	0.000	0.000	0.449	0.000	0.000	0.000	0.132	0.000
TRINITY_DN183012_c0_g1	0.000	0.000	0.000	0.558	0.584	0.000	0.000	0.000	0.000	0.000
TRINITY_DN183013_c0_g1	0.000	0.000	0.283	0.000	0.115	0.000	0.000	0.000	0.000	0.000
TRINITY_DN183013_c0_g2	0.000	0.000	0.000	0.000	1.215	0.000	0.000	0.000	0.000	0.000
TRINITY_DN183015_c0_g1	0.000	0.454	0.490	0.281	0.554	0.297	0.266	0.210	0.447	0.000
TRINITY_DN183015_c1_g1	0.000	0.637	0.000	0.000	0.690	0.000	0.000	0.000	0.000	0.000
TRINITY_DN183016_c0_g1	0.000	0.000	0.000	0.000	1.325	1.821	0.000	4.867	0.000	0.000
TRINITY_DN183016_c0_g2	0.000	0.447	0.000	0.000	0.000	0.000	0.000	0.000	0.000	0.000
TRINITY_DN183017_c0_g1	0.000	0.000	0.000	0.000	0.000	0.000	0.000	0.000	0.000	0.000
TRINITY_DN183017_c1_g1	0.000	0.000	0.000	0.000	0.000	0.000	0.000	0.000	0.000	0.000
TRINITY_DN183017_c2_g1	0.000	0.000	0.879	0.469	0.489	0.000	0.000	0.000	0.287	0.000
TRINITY_DN183018_c0_g1	0.000	0.000	0.000	0.000	0.000	0.000	0.000	0.000	0.000	0.000
TRINITY_DN183019_c0_g1	0.000	0.000	0.000	0.000	0.507	1.403	0.000	0.000	0.000	4.976
TRINITY_DN18301_c0_g1	0.000	0.000	0.000	0.000	0.801	0.000	0.000	0.000	1.272	0.000
TRINITY_DN18301_c1_g1	0.000	0.000	0.000	0.232	0.000	0.000	0.000	0.000	0.212	0.000
TRINITY_DN18301_c2_g1	2.345	0.527	1.772	0.000	0.653	0.675	1.089	1.316	1.337	0.000
TRINITY_DN18301_c2_g2	0.000	3.495	2.071	3.656	3.232	2.102	2.080	2.901	8.790	8.407
TRINITY_DN18301_c4_g1	0.000	1.190	0.000	0.000	0.004	0.000	0.000	0.000	0.000	0.000
TRINITY_DN18301_c5_g1	0.000	0.000	0.000	0.000	0.000	0.000	0.000	0.000	0.000	0.000
TRINITY_DN18301_c7_g1	0.000	0.000	1.276	0.000	0.000	0.000	0.000	0.000	0.000	0.000
TRINITY_DN183021_c1_g1	0.000	2.334	0.000	0.813	0.000	0.000	0.000	0.000	0.000	0.000
TRINITY_DN183021_c1_g2	0.000	0.000	0.000	0.000	0.000	0.000	0.000	0.000	0.000	0.000
TRINITY_DN183021_c2_g1	0.000	0.000	0.000	1.951	0.000	0.000	0.000	0.000	0.000	0.000
TRINITY_DN183021_c3_g1	0.000	0.000	0.000	0.214	0.000	0.000	0.000	0.000	0.000	0.000
TRINITY_DN183022_c0_g1	0.000	0.000	0.000	0.714	0.000	0.000	0.000	0.000	0.895	0.000
TRINITY_DN183023_c0_g1	0.000	0.000	0.000	0.000	0.198	0.000	0.000	0.000	0.215	0.000
TRINITY_DN183024_c0_g1	0.000	0.000	0.000	0.000	0.000	0.000	0.000	0.000	0.000	0.000
TRINITY_DN183026_c0_g1	9.799	0.000	0.000	0.000	1.686	0.000	0.742	0.000	0.000	0.000
TRINITY_DN183026_c0_g2	0.000	0.000	0.000	0.000	1.774	0.000	0.000	0.000	0.517	0.000
TRINITY_DN183026_c0_g3	0.000	3.470	2.714	1.357	0.000	1.376	0.000	1.504	1.360	0.000
TRINITY_DN183026_c1_g1	0.000	0.000	0.000	0.000	0.000	0.000	0.000	0.000	0.000	0.000
TRINITY_DN183026_c1_g2	0.000	0.000	0.000	0.000	0.000	0.000	0.000	0.000	0.000	0.000
TRINITY_DN183026_c2_g2	0.000	0.000	0.000	0.000	0.000	0.000	0.000	0.000	0.402	0.000
TRINITY_DN183026_c4_g1	0.000	1.529	0.748	0.408	0.139	0.000	0.000	0.000	0.328	1.382
TRINITY_DN183026_c5_g1	0.000	0.000	0.000	0.000	0.882	0.000	0.000	0.000	0.000	0.000
TRINITY_DN183027_c0_g1	0.000	0.000	0.000	0.000	0.000	0.000	0.000	0.000	0.000	0.000
TRINITY_DN183028_c0_g2	0.000	0.000	0.000	0.000	0.000	0.000	0.000	0.000	0.000	0.000
TRINITY_DN183028_c0_g3	0.000	0.000	0.000	0.000	0.919	5.038	0.000	0.000	0.000	0.000
TRINITY_DN183028_c0_g4	0.000	0.000	1.192	0.000	0.656	0.000	0.000	1.201	0.000	0.000
TRINITY_DN183028_c0_g5	0.000	0.000	0.000	0.000	0.000	1.140	0.000	0.000	0.000	0.000
TRINITY_DN183028_c1_g1	0.000	0.000	0.000	0.789	0.000	0.000	0.000	0.000	0.320	0.000
TRINITY_DN183029_c0_g1	0.000	0.000	0.000	0.562	0.115	0.000	0.000	0.858	0.136	0.000
TRINITY_DN183029_c1_g1	0.000	0.000	0.000	0.000	0.000	0.000	0.000	0.000	0.086	0.000
TRINITY_DN183029_c2_g1	0.000	0.000	0.000	0.000	0.000	5.226	0.000	0.000	0.000	0.000
TRINITY_DN183029_c4_g1	0.000	0.000	0.000	0.000	0.000	0.000	0.000	0.000	0.000	0.000
TRINITY_DN183029_c5_g1	0.000	0.000	0.000	0.000	0.000	0.000	0.000	0.000	0.000	0.000
TRINITY_DN18302_c0_g1	0.333	0.526	1.304	0.295	1.839	1.214	0.464	1.217	0.292	1.404
TRINITY_DN18302_c0_g2	0.000	0.000	0.256	0.070	0.289	0.000	0.000	0.000	0.000	0.000
TRINITY_DN183030_c0_g1	0.000	0.000	0.000	0.000	0.000	0.000	0.000	1.196	0.287	0.000
TRINITY_DN183030_c1_g1	0.000	0.000	0.000	0.000	2.532	0.000	3.911	0.000	0.490	0.000
TRINITY_DN183030_c2_g1	0.000	0.000	0.000	0.000	0.000	0.000	0.000	0.000	0.000	0.000
TRINITY_DN183030_c3_g1	0.000	0.000	0.000	0.000	0.000	0.000	0.000	0.000	0.000	0.000
TRINITY_DN183030_c5_g1	0.000	0.000	0.000	0.000	0.000	0.000	0.000	0.000	0.000	0.000
TRINITY_DN183030_c6_g1	0.000	0.000	0.000	0.000	0.000	0.000	0.000	0.000	0.000	0.000
TRINITY_DN183032_c0_g1	0.000	0.000	1.572	0.000	0.000	0.000	0.000	0.000	0.000	0.000
TRINITY_DN183033_c0_g1	0.000	0.000	0.000	0.000	0.000	0.000	0.000	0.000	0.000	0.000
TRINITY_DN183035_c0_g1	0.000	0.000	0.000	0.000	0.000	0.000	0.000	0.000	0.000	0.000
TRINITY_DN183037_c0_g1	0.000	0.000	0.751	1.200	0.403	0.000	0.000	1.517	0.403	0.000
TRINITY_DN183039_c0_g1	0.000	2.494	0.000	0.872	3.929	2.519	0.000	3.398	2.682	8.916
TRINITY_DN183039_c1_g1	0.000	0.000	0.000	0.000	0.000	1.053	0.000	0.000	0.000	0.000
TRINITY_DN18303_c0_g1	0.000	0.604	0.457	0.135	0.106	0.276	0.790	0.000	0.226	0.000
TRINITY_DN18303_c0_g2	0.000	0.000	0.000	0.000	0.000	0.000	0.000	0.000	0.152	0.000
TRINITY_DN18303_c1_g1	0.000	0.000	1.717	0.000	0.000	0.000	0.000	0.000	0.567	0.000
TRINITY_DN18303_c1_g2	0.000	0.000	0.000	0.000	0.000	0.000	0.000	0.000	0.000	0.000
TRINITY_DN183040_c1_g1	0.000	0.404	1.047	0.480	0.691	0.662	0.474	0.000	0.323	0.996
TRINITY_DN183041_c0_g1	0.000	0.000	1.125	0.000	0.414	0.000	0.000	0.000	0.488	0.000
TRINITY_DN183041_c0_g2	0.000	0.000	0.000	0.000	0.000	0.000	0.000	0.000	0.000	0.000
TRINITY_DN183042_c0_g1	0.000	0.000	0.000	0.000	2.400	0.000	10.005	0.000	0.000	0.000
TRINITY_DN183042_c2_g1	0.000	0.000	0.000	0.000	0.000	0.000	0.000	0.000	0.000	0.000
TRINITY_DN183042_c6_g1	0.000	0.000	0.000	0.000	0.000	0.000	0.000	0.000	0.000	0.000
TRINITY_DN183043_c1_g1	0.000	0.000	0.000	0.000	0.000	0.000	0.000	0.000	0.000	0.000
TRINITY_DN183043_c2_g1	0.000	0.000	0.000	0.474	0.495	0.000	0.000	0.000	0.290	0.000
TRINITY_DN183043_c3_g1	0.000	0.000	2.671	1.439	0.000	0.000	0.000	0.000	0.000	0.000
TRINITY_DN183043_c4_g1	0.000	0.000	0.000	0.000	0.411	0.000	0.000	0.000	0.000	0.000
TRINITY_DN183044_c0_g1	0.000	0.000	0.000	0.000	0.000	0.000	0.000	0.000	0.442	0.000
TRINITY_DN183045_c0_g1	0.000	0.737	1.409	0.402	0.524	0.618	1.270	1.006	0.434	0.000
TRINITY_DN183045_c11_g1	0.000	0.000	0.000	0.000	0.000	0.000	0.000	0.000	0.000	4.893
TRINITY_DN183045_c4_g1	0.000	2.428	0.000	0.000	0.000	0.000	0.000	0.000	0.689	0.000
TRINITY_DN183045_c5_g1	0.000	0.418	0.407	0.372	0.382	0.000	0.000	0.863	0.272	0.000
TRINITY_DN183045_c6_g1	0.000	1.349	0.000	0.000	0.000	0.000	0.000	0.000	0.000	0.000
TRINITY_DN183045_c7_g1	0.000	0.000	0.000	0.000	0.763	0.000	0.000	0.000	0.000	0.000
TRINITY_DN183045_c8_g1	0.000	0.000	0.000	0.000	0.345	0.000	0.000	0.000	0.000	0.000
TRINITY_DN183045_c9_g1	0.000	0.000	0.000	0.000	0.000	0.000	0.000	0.000	0.382	0.000
TRINITY_DN183046_c0_g2	0.000	0.000	0.000	0.203	0.000	0.000	0.000	0.000	0.000	0.000
TRINITY_DN183046_c1_g1	0.000	0.000	0.000	0.000	0.000	0.000	0.000	0.000	0.000	0.000
TRINITY_DN183047_c0_g1	0.000	0.000	0.000	0.000	0.000	0.000	0.000	0.000	0.084	0.000
TRINITY_DN183047_c3_g1	0.000	0.000	0.000	0.000	0.000	0.000	0.000	0.000	0.000	0.000
TRINITY_DN183047_c4_g1	0.000	0.000	0.000	1.416	0.000	0.000	0.000	0.000	0.000	0.000
TRINITY_DN183047_c5_g1	0.000	0.000	0.000	0.000	0.000	4.058	0.000	0.000	0.287	0.000
TRINITY_DN183048_c1_g1	0.000	0.000	0.000	0.000	0.000	0.000	0.000	0.000	0.000	0.000
TRINITY_DN18304_c0_g1	0.000	0.000	1.415	2.120	2.061	2.573	0.838	6.101	2.161	0.000
TRINITY_DN18304_c1_g1	0.000	0.000	0.000	0.000	0.000	0.000	0.000	0.000	0.186	0.000
TRINITY_DN18304_c1_g2	0.000	0.407	0.000	0.000	0.000	0.000	0.000	0.000	0.000	0.000
TRINITY_DN18304_c9_g1	0.000	0.000	0.000	0.000	0.000	0.000	0.000	0.000	0.000	0.000
TRINITY_DN183050_c0_g1	0.000	0.000	0.694	0.000	0.000	0.000	0.000	0.000	0.000	0.000
TRINITY_DN183050_c1_g1	0.000	0.000	0.805	0.176	0.000	0.000	0.000	0.000	0.054	0.000
TRINITY_DN183050_c2_g1	0.000	0.000	0.497	0.407	0.277	0.757	0.669	0.000	0.491	0.000
TRINITY_DN183051_c0_g1	0.000	0.000	0.000	0.000	0.000	0.000	0.000	0.000	0.000	0.000
TRINITY_DN183051_c0_g2	0.000	0.000	0.000	0.000	0.000	0.000	0.000	0.000	0.000	0.000
TRINITY_DN183052_c0_g1	0.000	0.000	1.219	0.000	1.372	0.000	0.000	0.000	0.000	0.000
TRINITY_DN183053_c0_g1	0.000	0.000	0.000	0.000	0.137	0.000	0.000	0.000	0.163	0.000
TRINITY_DN183054_c0_g1	0.000	0.000	0.000	0.000	0.000	0.000	0.000	0.000	0.840	0.000
TRINITY_DN183055_c0_g1	0.000	1.659	0.000	0.000	0.000	0.000	0.000	0.000	0.000	0.000
TRINITY_DN183055_c0_g2	0.000	0.000	0.000	0.000	0.000	0.000	0.000	0.000	0.000	0.000
TRINITY_DN183055_c0_g3	0.000	0.313	0.211	0.000	0.471	0.154	0.000	0.434	1.186	0.000
TRINITY_DN183055_c1_g1	0.000	0.000	0.315	0.259	0.000	0.000	0.000	0.000	0.105	0.000
TRINITY_DN183055_c2_g1	0.000	1.005	0.000	0.000	1.091	1.525	0.000	0.000	0.000	0.000
TRINITY_DN183055_c3_g1	0.000	0.000	0.000	0.227	0.000	0.000	0.000	0.000	0.000	0.000
TRINITY_DN183055_c5_g1	0.000	0.000	0.000	0.000	0.000	0.000	0.000	0.000	0.000	0.000
TRINITY_DN183055_c8_g1	0.000	0.000	0.000	0.000	0.000	0.000	0.000	0.000	0.000	0.000
TRINITY_DN183057_c0_g1	0.000	2.058	0.000	0.722	0.000	0.000	0.000	0.000	0.000	0.000
TRINITY_DN183058_c0_g1	0.000	2.259	0.000	0.000	2.043	0.000	0.000	2.688	0.000	0.000
TRINITY_DN183059_c0_g1	0.000	0.000	0.000	0.000	0.407	0.000	0.000	0.000	0.000	0.000
TRINITY_DN18305_c0_g1	0.000	4.095	0.385	1.123	0.347	4.660	1.192	5.447	2.243	3.469
TRINITY_DN18305_c0_g2	0.000	0.000	0.000	0.000	0.000	0.000	0.000	0.000	0.076	0.000
TRINITY_DN18305_c1_g1	0.000	0.000	0.000	0.000	0.000	0.000	0.000	0.000	0.000	0.000
TRINITY_DN18305_c1_g2	0.000	0.673	0.000	1.190	2.189	0.000	0.000	0.000	0.860	2.419
TRINITY_DN18305_c2_g1	0.000	0.000	0.000	0.000	0.000	0.000	0.000	0.000	0.000	0.000
TRINITY_DN18305_c3_g1	0.000	0.000	0.000	0.420	0.000	0.000	0.000	0.000	0.000	0.000
TRINITY_DN18305_c4_g1	0.000	0.000	0.000	0.000	0.000	0.000	0.000	0.000	0.000	0.000
TRINITY_DN183060_c0_g1	0.000	0.192	0.125	0.719	0.631	1.702	2.025	0.795	1.091	0.706
TRINITY_DN183060_c1_g1	0.000	0.000	0.000	0.000	0.079	0.429	0.000	0.000	0.000	0.000
TRINITY_DN183061_c0_g1	0.000	0.000	0.000	0.000	0.000	0.000	0.000	0.000	0.000	0.000
TRINITY_DN183062_c0_g1	0.000	0.000	2.198	0.949	2.666	5.379	0.000	0.889	0.571	0.000
TRINITY_DN183064_c0_g1	0.000	0.000	2.877	0.000	0.000	4.448	0.000	2.988	0.946	0.000
TRINITY_DN183065_c0_g1	0.000	0.000	0.751	0.000	0.416	0.000	0.000	1.517	0.487	0.000
TRINITY_DN183065_c2_g1	0.000	0.000	0.000	0.508	0.000	0.000	0.000	0.000	1.315	0.000
TRINITY_DN183066_c0_g1	0.000	0.000	0.000	0.000	0.000	0.000	0.000	0.000	0.000	0.000
TRINITY_DN183068_c0_g1	0.000	0.000	0.000	0.000	1.602	0.000	0.000	0.000	0.000	0.000
TRINITY_DN183069_c0_g1	0.000	0.000	0.000	0.000	0.000	0.000	0.000	0.000	0.000	0.000
TRINITY_DN183069_c0_g3	0.000	0.000	0.000	0.420	0.000	1.172	0.000	0.000	0.249	0.000
TRINITY_DN18306_c0_g1	0.000	0.698	0.874	0.669	0.619	1.292	0.575	0.363	0.552	0.237
TRINITY_DN18306_c0_g3	0.000	0.000	0.000	0.000	0.000	0.000	0.000	0.000	0.000	0.000
TRINITY_DN18306_c0_g5	0.000	0.000	0.726	0.199	0.102	0.552	0.490	0.381	0.061	0.000
TRINITY_DN18306_c4_g1	0.000	0.000	0.000	0.000	0.000	0.000	0.000	0.000	0.000	0.000
TRINITY_DN18306_c7_g1	0.000	0.034	0.000	0.000	0.086	0.076	0.000	0.058	0.275	0.000
TRINITY_DN183070_c0_g1	0.000	0.000	0.000	0.000	0.000	0.000	0.000	1.077	0.000	0.000
TRINITY_DN183070_c0_g2	0.000	0.000	0.000	0.000	0.000	0.000	0.000	0.000	0.000	0.000
TRINITY_DN183070_c1_g1	0.000	0.000	0.000	0.000	0.000	0.000	0.000	0.000	0.000	0.000
TRINITY_DN183071_c1_g1	0.000	0.000	2.350	0.000	0.000	0.000	0.000	0.000	0.000	0.000
TRINITY_DN183072_c1_g1	0.000	8.259	0.000	0.000	0.000	0.000	0.000	0.000	0.881	0.000
TRINITY_DN183072_c1_g2	0.000	0.000	0.000	0.000	2.851	1.957	0.000	0.000	0.000	0.000
TRINITY_DN183072_c1_g3	0.000	0.000	0.000	0.000	0.000	0.000	0.000	0.000	0.000	0.000
TRINITY_DN183072_c1_g5	0.000	0.000	0.000	0.000	0.000	0.000	0.000	0.000	0.000	0.000
TRINITY_DN183072_c1_g6	0.000	0.000	0.000	0.000	0.000	0.000	0.000	0.000	0.000	0.000
TRINITY_DN183072_c4_g1	0.000	1.208	0.000	0.000	0.739	0.000	0.000	0.000	0.452	0.000
TRINITY_DN183073_c0_g1	0.000	0.000	0.000	0.000	0.000	0.630	0.000	0.000	0.000	0.000
TRINITY_DN183073_c1_g1	0.000	0.000	0.000	0.000	0.000	0.000	0.000	0.000	0.339	0.000
TRINITY_DN183075_c0_g1	0.000	8.144	9.036	0.708	2.966	0.000	0.000	2.734	3.290	0.000
TRINITY_DN183075_c1_g1	0.000	0.000	0.000	0.000	0.925	3.587	0.000	4.798	0.764	0.000
TRINITY_DN183075_c2_g1	0.000	1.412	0.000	52.858	1.290	0.000	0.000	0.000	0.000	7.082
TRINITY_DN183076_c1_g1	0.000	0.803	0.697	0.381	0.195	0.000	0.000	0.000	0.580	0.000
TRINITY_DN183077_c0_g1	0.000	0.000	0.000	0.000	0.000	0.000	0.000	0.000	0.000	0.000
TRINITY_DN183078_c1_g1	0.000	0.000	0.000	0.000	0.000	0.000	0.000	0.000	0.532	0.000
TRINITY_DN18307_c0_g1	0.000	0.000	0.000	1.652	0.000	0.000	0.000	0.000	0.000	0.000
TRINITY_DN18307_c0_g2	0.000	0.000	3.021	1.333	0.558	0.000	2.636	0.000	0.979	0.000
TRINITY_DN18307_c1_g1	0.000	0.000	1.557	0.527	4.947	0.000	0.000	0.000	0.512	0.000
TRINITY_DN18307_c2_g2	0.000	0.000	0.000	0.000	0.000	0.000	0.000	0.000	0.000	0.000
TRINITY_DN183080_c0_g2	0.000	0.000	0.819	0.281	0.000	0.000	0.000	0.428	0.000	0.000
TRINITY_DN183082_c0_g1	0.000	0.000	0.000	0.000	0.000	0.000	0.000	0.000	0.000	0.000
TRINITY_DN183085_c1_g1	0.000	0.000	0.000	0.000	0.000	0.000	0.000	0.000	0.000	0.000
TRINITY_DN183086_c0_g1	0.000	0.000	3.128	0.423	0.000	0.000	0.000	0.000	0.473	0.000
TRINITY_DN183087_c2_g1	0.000	0.000	0.000	0.000	0.000	0.000	0.000	0.000	0.000	0.000
TRINITY_DN183087_c3_g1	0.000	0.000	0.000	0.450	0.000	0.000	2.228	0.000	0.275	0.000
TRINITY_DN183087_c4_g1	0.000	0.000	0.000	0.000	0.000	0.000	0.000	0.000	0.000	0.000
TRINITY_DN183089_c0_g1	0.000	0.000	0.000	0.000	0.000	0.000	0.000	0.000	0.248	0.000
TRINITY_DN18308_c0_g2	0.000	0.865	0.000	0.000	0.470	0.000	0.000	0.733	0.185	1.979
TRINITY_DN18308_c1_g1	0.904	0.142	0.000	0.060	1.606	1.337	0.000	0.000	0.049	0.866
TRINITY_DN18308_c1_g2	9.748	17.686	13.914	15.964	14.287	15.605	20.966	14.689	24.084	11.732
TRINITY_DN18308_c1_g3	0.000	0.000	3.827	0.789	0.541	0.000	0.000	0.000	0.000	0.000
TRINITY_DN18308_c2_g1	0.000	0.000	0.000	0.000	0.000	0.000	0.000	0.000	0.000	0.000
TRINITY_DN18308_c3_g1	0.000	0.000	0.000	0.000	0.000	0.000	0.000	0.000	0.287	0.000
TRINITY_DN18308_c6_g1	0.000	0.000	1.101	0.000	3.482	0.000	0.000	2.015	1.289	5.394
TRINITY_DN183090_c0_g2	0.000	0.000	0.000	0.000	0.000	0.000	0.000	0.000	0.000	0.000
TRINITY_DN183091_c0_g2	0.000	0.000	0.000	0.788	0.000	0.000	0.000	0.000	0.000	0.000
TRINITY_DN183091_c1_g1	0.000	0.000	0.000	0.000	0.000	0.000	0.000	0.000	0.000	0.000
TRINITY_DN183092_c0_g1	0.000	0.000	0.000	0.000	0.000	0.000	0.000	0.000	0.710	0.000
TRINITY_DN183093_c0_g1	0.000	0.000	0.000	0.000	0.000	0.000	0.000	0.000	0.000	0.000
TRINITY_DN183094_c0_g1	0.000	0.482	0.000	0.684	0.523	0.000	0.000	0.000	0.206	0.000
TRINITY_DN183095_c0_g1	0.000	0.000	1.478	0.000	1.674	0.000	0.000	0.000	0.000	0.000
TRINITY_DN183095_c0_g2	0.000	0.000	0.610	0.000	0.000	0.000	0.000	0.000	0.000	0.000
TRINITY_DN183095_c1_g1	0.000	0.000	0.000	0.000	0.000	0.000	0.000	0.000	0.000	0.000
TRINITY_DN183095_c2_g1	0.000	0.000	0.000	0.776	0.403	0.000	0.000	0.000	0.236	0.000
TRINITY_DN183095_c5_g1	0.000	0.381	0.497	0.542	0.830	0.000	0.000	1.029	0.573	1.379
TRINITY_DN183096_c0_g2	0.000	0.000	0.000	0.000	0.000	0.000	0.000	0.000	0.000	0.000
TRINITY_DN183096_c0_g3	0.000	0.000	0.000	0.000	0.000	0.000	0.000	0.000	0.000	0.000
TRINITY_DN183098_c0_g1	0.000	0.000	1.198	0.000	0.000	0.000	0.000	0.000	0.000	0.000
TRINITY_DN183098_c0_g2	0.000	0.000	0.000	0.000	0.000	0.000	0.000	0.000	0.000	0.000
TRINITY_DN183099_c0_g2	0.000	0.000	0.000	0.250	0.213	0.000	1.030	0.784	0.756	0.000
TRINITY_DN183099_c1_g1	0.000	0.000	0.000	3.284	0.000	0.000	0.000	0.000	0.000	0.000
TRINITY_DN183099_c1_g2	0.000	0.000	0.000	0.000	0.000	0.000	0.000	0.000	0.000	0.000
TRINITY_DN183099_c4_g1	0.000	1.048	0.000	0.000	0.000	0.000	0.000	0.000	0.000	3.772
TRINITY_DN18309_c0_g1	0.000	0.000	4.191	0.000	0.000	0.859	0.000	1.132	0.299	0.000
TRINITY_DN18309_c1_g1	0.000	5.444	0.000	1.267	2.358	1.821	0.000	2.434	1.396	0.000
TRINITY_DN18309_c2_g1	0.000	0.000	0.000	0.000	0.000	0.000	0.000	0.000	0.000	0.000
TRINITY_DN18309_c2_g2	0.000	0.000	0.000	0.000	0.000	0.000	0.000	0.000	0.000	0.000
TRINITY_DN1830_c0_g1	0.000	0.000	0.000	0.905	4.188	2.641	0.000	0.000	1.430	0.000
TRINITY_DN1830_c11_g1	0.000	0.000	0.000	0.000	0.000	0.000	0.000	0.000	0.000	0.000
TRINITY_DN1830_c12_g1	0.000	0.000	0.000	0.000	0.000	2.492	0.000	0.000	0.000	0.000
TRINITY_DN1830_c13_g1	0.000	0.000	0.000	0.000	0.000	0.000	0.000	0.000	0.000	0.000
TRINITY_DN1830_c19_g1	0.000	0.000	0.000	0.000	1.101	0.000	0.000	0.000	0.000	0.000
TRINITY_DN1830_c1_g1	0.000	0.751	0.593	0.393	1.530	0.760	0.000	0.392	0.366	0.000
TRINITY_DN1830_c1_g2	0.000	0.000	0.000	0.296	0.348	0.266	0.365	0.332	0.092	0.000
TRINITY_DN1830_c1_g3	0.000	0.000	0.099	0.054	0.279	0.000	0.000	0.212	0.080	0.000
TRINITY_DN1830_c2_g1	0.000	2.394	1.791	0.477	1.426	0.000	2.358	0.000	0.381	1.027
TRINITY_DN1830_c38_g2	0.000	0.000	2.256	0.607	0.827	0.000	0.000	2.323	0.371	0.000
TRINITY_DN1830_c3_g1	0.000	0.000	1.733	0.466	1.541	0.705	0.000	4.246	1.265	0.000
TRINITY_DN1830_c4_g1	0.000	1.740	5.096	2.266	3.325	0.000	0.000	1.857	1.325	3.434
TRINITY_DN1830_c5_g1	0.000	0.000	0.000	0.000	0.000	0.000	0.000	0.000	0.000	0.000
TRINITY_DN1830_c6_g1	0.000	0.000	0.000	0.874	0.893	0.000	2.877	1.095	0.000	0.000
TRINITY_DN1830_c8_g1	0.000	0.000	0.000	0.000	0.000	0.000	0.000	0.000	0.000	0.000
TRINITY_DN183101_c0_g1	0.000	0.000	5.178	0.000	0.000	0.000	0.000	0.000	0.000	0.000
TRINITY_DN183103_c0_g1	0.000	0.000	0.000	0.229	0.463	0.000	0.000	0.000	0.000	0.000
TRINITY_DN183103_c0_g2	0.000	0.000	3.169	0.000	0.000	0.000	0.000	0.000	0.000	0.000
TRINITY_DN183108_c0_g1	2.573	0.661	0.000	0.588	0.842	0.000	0.581	0.449	0.214	0.000
TRINITY_DN183109_c0_g1	0.000	2.912	1.431	0.771	0.000	0.730	0.000	2.890	0.812	0.000
TRINITY_DN183109_c1_g1	2.964	0.000	0.000	0.407	0.000	0.000	0.000	0.000	1.863	0.000
TRINITY_DN183109_c2_g1	0.000	0.000	0.000	0.000	0.000	0.000	0.000	0.000	0.000	5.545
TRINITY_DN18310_c0_g1	0.000	0.000	2.800	0.746	1.934	0.000	0.000	1.409	0.679	0.000
TRINITY_DN18310_c2_g1	0.000	0.000	0.000	0.000	0.000	0.000	0.000	0.000	0.000	0.000
TRINITY_DN18310_c3_g1	0.000	0.000	0.816	0.000	0.000	0.000	0.000	0.000	0.000	0.000
TRINITY_DN183111_c0_g1	0.000	0.000	0.000	0.742	0.000	0.000	0.000	0.000	0.000	0.000
TRINITY_DN183113_c0_g1	0.000	0.000	0.000	0.000	0.000	0.000	0.000	0.000	0.000	0.000
TRINITY_DN183113_c2_g1	0.000	0.000	0.000	0.000	0.000	0.000	0.000	0.000	0.000	0.000
TRINITY_DN183114_c0_g1	0.000	0.000	0.000	0.000	0.000	0.000	0.000	0.000	0.000	0.000
TRINITY_DN183115_c0_g2	0.000	0.000	0.000	0.000	0.000	0.000	0.000	0.000	0.000	0.000
TRINITY_DN183117_c0_g1	0.000	0.000	0.000	0.000	0.280	0.000	0.000	0.000	0.000	0.000
TRINITY_DN183118_c0_g1	0.000	0.000	0.280	0.152	0.156	1.281	0.753	0.000	0.368	0.000
TRINITY_DN183118_c0_g2	0.000	0.000	0.000	0.369	0.383	0.000	1.825	0.000	0.224	0.000
TRINITY_DN183118_c0_g3	0.000	0.000	0.000	0.000	0.000	0.000	0.000	0.000	0.000	0.000
TRINITY_DN183118_c3_g1	0.000	29.004	29.996	37.814	42.535	23.586	38.559	48.765	57.162	63.987
TRINITY_DN183118_c4_g1	0.000	0.000	0.000	0.569	0.000	0.000	0.000	0.000	0.000	0.000
TRINITY_DN18311_c0_g1	0.000	0.000	0.000	0.777	0.000	0.000	0.000	0.000	0.400	0.000
TRINITY_DN18311_c0_g2	0.000	0.000	0.000	0.534	0.000	0.000	0.000	0.000	0.167	0.000
TRINITY_DN18311_c0_g3	0.000	0.000	0.214	0.059	0.051	0.000	0.290	0.000	0.036	0.000
TRINITY_DN18311_c0_g4	0.000	0.000	0.242	0.000	0.044	0.000	0.000	0.000	0.133	0.000
TRINITY_DN18311_c1_g1	0.000	0.000	0.000	0.000	0.000	0.000	0.000	0.000	0.130	0.000
TRINITY_DN18311_c2_g1	0.000	0.000	0.552	1.275	0.155	0.421	1.484	1.136	1.063	0.000
TRINITY_DN183120_c0_g1	0.000	0.000	0.000	0.000	0.222	0.613	0.000	0.000	0.000	0.000
TRINITY_DN183120_c0_g2	0.000	0.000	0.000	0.257	0.000	0.000	0.000	0.000	0.774	0.000
TRINITY_DN183121_c0_g1	0.000	0.609	0.000	0.000	0.000	0.000	0.000	0.000	0.000	0.000
TRINITY_DN183121_c0_g2	0.000	0.000	0.000	0.000	0.000	0.000	0.000	0.000	0.000	0.000
TRINITY_DN183121_c0_g3	0.000	2.131	0.706	0.373	0.000	1.072	0.000	0.000	0.226	0.000
TRINITY_DN183121_c1_g1	0.000	0.000	1.371	0.000	0.772	0.000	0.000	0.000	0.451	0.000
TRINITY_DN183121_c3_g1	0.000	0.000	0.000	0.000	0.000	0.000	0.000	0.000	0.000	0.000
TRINITY_DN183121_c4_g1	0.000	0.000	0.000	0.000	0.000	0.000	0.000	1.904	0.118	0.000
TRINITY_DN183122_c0_g1	0.000	0.000	0.000	0.000	0.000	0.000	0.000	0.000	0.000	0.000
TRINITY_DN183122_c0_g2	0.000	0.000	0.000	0.000	0.000	0.000	0.000	0.000	0.000	0.000
TRINITY_DN183122_c2_g2	0.000	0.000	0.000	0.000	0.000	0.000	0.000	0.000	0.503	0.000
TRINITY_DN183122_c5_g1	0.000	1.302	0.000	0.000	0.000	0.000	0.000	0.000	0.277	0.000
TRINITY_DN183122_c7_g1	0.000	0.000	0.000	0.000	0.309	0.000	0.000	0.000	0.000	0.000
TRINITY_DN183124_c0_g1	0.000	0.000	0.000	0.000	0.000	0.000	0.000	0.000	0.000	0.000
TRINITY_DN183124_c1_g1	0.000	0.000	0.000	0.000	0.000	0.000	0.000	0.000	0.000	0.000
TRINITY_DN183125_c0_g1	0.000	0.000	0.512	0.275	0.000	0.000	0.000	1.034	0.664	0.000
TRINITY_DN183129_c0_g1	0.000	0.000	1.543	2.790	1.961	0.000	0.000	0.000	0.000	0.000
TRINITY_DN183129_c1_g1	0.000	0.000	0.000	0.000	0.000	0.000	0.000	0.000	0.000	0.000
TRINITY_DN183129_c2_g1	5.469	0.000	0.000	0.251	0.257	0.000	0.000	0.000	0.151	0.000
TRINITY_DN183129_c6_g1	0.000	0.000	0.000	0.000	0.000	0.000	0.000	0.000	0.000	0.000
TRINITY_DN183129_c8_g1	0.000	0.000	0.000	0.000	0.000	0.000	0.000	0.000	0.000	0.000
TRINITY_DN18312_c0_g1	0.000	0.164	0.423	0.863	0.180	0.820	1.421	0.115	1.142	0.000
TRINITY_DN18312_c1_g1	0.000	1.522	2.843	1.501	0.567	3.621	1.379	0.856	0.589	2.912
TRINITY_DN18312_c2_g1	0.000	1.944	0.311	0.256	0.175	0.982	1.685	0.656	0.259	0.000
TRINITY_DN18312_c4_g1	0.000	0.000	0.000	0.000	0.000	0.000	0.000	0.000	0.000	0.000
TRINITY_DN18312_c5_g1	0.000	0.000	0.000	0.000	0.000	0.000	0.000	0.000	0.000	3.343
TRINITY_DN18312_c7_g1	0.000	0.000	0.000	1.617	0.000	0.000	0.000	0.000	0.000	0.000
TRINITY_DN18312_c8_g1	0.000	0.000	0.000	2.263	0.793	0.000	0.000	0.000	0.000	0.000
TRINITY_DN183130_c0_g1	0.000	0.000	0.762	0.000	1.267	0.000	0.000	0.000	0.273	0.000
TRINITY_DN183130_c1_g1	0.000	0.357	1.164	0.762	0.649	0.709	0.000	0.483	0.769	0.000
TRINITY_DN183130_c3_g1	0.000	0.000	0.000	0.000	0.000	0.000	1.597	0.000	0.196	0.000
TRINITY_DN183131_c1_g1	0.000	0.000	0.000	0.000	0.000	0.000	0.000	0.000	0.000	0.000
TRINITY_DN183132_c0_g1	0.000	0.000	0.229	0.084	0.321	0.504	0.208	0.000	0.211	0.487
TRINITY_DN183133_c0_g1	0.000	9.890	6.890	2.145	1.800	6.301	0.000	2.823	4.427	0.000
TRINITY_DN183133_c1_g1	0.000	0.000	2.318	0.566	0.802	1.626	2.798	0.000	0.834	0.000
TRINITY_DN183134_c0_g1	0.000	0.000	2.242	0.692	0.523	0.568	0.505	0.783	0.381	1.046
TRINITY_DN183134_c2_g1	0.000	0.000	0.000	0.000	0.000	0.000	0.000	0.000	0.000	0.000
TRINITY_DN183136_c0_g1	0.000	0.000	0.000	0.000	0.435	0.000	0.000	0.000	0.128	0.000
TRINITY_DN183137_c0_g1	0.000	0.000	0.376	0.000	0.000	0.000	0.000	0.000	0.122	0.000
TRINITY_DN18313_c0_g2	0.000	0.000	0.000	0.000	0.000	0.000	0.000	0.000	0.000	0.000
TRINITY_DN18313_c0_g3	0.000	0.000	0.954	0.510	0.000	0.000	2.529	0.000	0.312	0.000
TRINITY_DN18313_c13_g1	0.000	0.000	0.000	0.000	0.000	0.000	0.000	0.000	0.000	0.000
TRINITY_DN18313_c14_g1	0.000	0.000	0.000	0.000	0.000	3.112	0.000	0.000	0.000	0.000
TRINITY_DN18313_c1_g1	0.000	0.000	0.000	0.000	0.407	0.000	0.000	0.000	0.000	0.000
TRINITY_DN18313_c2_g2	14.062	1.763	0.000	1.746	0.000	0.000	0.000	0.000	0.753	0.000
TRINITY_DN18313_c2_g3	0.000	0.580	1.139	0.000	0.000	0.000	0.000	0.000	0.124	0.000
TRINITY_DN18313_c3_g1	0.000	0.000	0.000	0.000	0.736	0.000	0.000	0.000	0.000	0.000
TRINITY_DN18313_c4_g2	0.000	0.000	0.000	0.000	0.636	0.246	0.000	0.000	0.184	0.000
TRINITY_DN18313_c6_g1	0.000	0.000	0.000	0.000	0.000	0.000	0.000	0.000	0.189	0.000
TRINITY_DN18313_c8_g1	0.000	0.000	0.000	0.000	0.955	0.000	0.000	0.000	0.000	0.000
TRINITY_DN183140_c0_g1	0.000	0.000	0.000	0.000	0.732	0.000	0.000	0.000	0.591	0.000
TRINITY_DN183140_c2_g1	0.000	0.000	0.000	0.000	0.000	0.000	0.000	0.000	0.388	0.000
TRINITY_DN183140_c4_g1	0.000	0.000	0.000	0.000	1.904	0.000	0.000	0.000	0.320	0.000
TRINITY_DN183140_c7_g1	0.000	0.000	0.000	0.000	0.000	1.491	0.000	0.000	0.000	0.000
TRINITY_DN183140_c8_g1	0.000	0.000	0.000	0.000	0.000	0.000	0.000	0.000	1.621	0.000
TRINITY_DN183141_c1_g1	0.000	0.000	0.000	0.223	0.000	0.000	0.000	0.000	0.045	0.000
TRINITY_DN183141_c1_g2	0.000	0.000	0.500	0.269	0.275	0.000	0.000	0.000	0.000	0.000
TRINITY_DN183141_c3_g1	0.000	0.000	0.000	0.000	0.000	0.000	0.000	0.000	0.000	0.000
TRINITY_DN183141_c4_g1	0.000	0.000	0.000	0.000	0.000	0.000	0.000	0.000	1.043	0.000
TRINITY_DN183141_c6_g1	0.000	0.000	0.000	0.000	0.000	0.000	0.000	0.000	0.241	0.000
TRINITY_DN183142_c0_g1	0.000	0.000	0.000	0.000	0.000	0.000	0.000	0.809	0.000	0.000
TRINITY_DN183143_c0_g1	0.000	0.000	2.800	1.119	2.320	0.000	0.000	0.000	1.004	0.000
TRINITY_DN183145_c1_g1	0.000	0.000	0.000	0.000	0.000	0.000	0.000	0.000	0.296	0.000
TRINITY_DN183145_c1_g2	0.000	0.000	0.000	0.000	5.884	0.000	0.000	0.000	0.000	0.000
TRINITY_DN183145_c1_g3	0.000	0.000	0.000	0.000	0.859	0.000	0.000	0.000	0.998	0.000
TRINITY_DN183145_c2_g1	0.000	0.000	0.000	0.000	0.000	0.000	0.000	0.000	0.278	0.000
TRINITY_DN183145_c3_g1	0.000	0.000	0.000	0.000	0.349	0.000	0.000	1.210	0.000	0.000
TRINITY_DN183146_c0_g1	0.000	0.000	0.000	0.000	0.000	0.000	0.000	0.000	0.000	0.000
TRINITY_DN183146_c1_g1	0.000	0.000	0.273	0.149	0.455	0.000	0.000	0.000	0.090	0.000
TRINITY_DN183146_c2_g1	0.000	0.000	0.000	0.000	0.000	0.000	0.000	0.000	0.000	0.000
TRINITY_DN183146_c3_g1	0.000	0.000	0.000	0.000	0.000	0.000	0.000	3.041	0.000	0.000
TRINITY_DN183147_c0_g1	0.000	0.000	1.333	0.000	0.000	0.000	0.000	0.000	0.000	0.000
TRINITY_DN183147_c1_g1	0.000	0.000	0.000	0.000	0.000	0.000	0.000	0.000	0.000	0.000
TRINITY_DN183147_c3_g1	0.000	0.000	0.000	0.000	0.000	0.000	0.000	0.000	0.000	0.000
TRINITY_DN183147_c6_g1	0.000	0.000	0.000	0.415	1.725	0.000	0.000	0.000	0.000	0.000
TRINITY_DN183147_c7_g1	0.000	0.000	0.000	0.000	0.000	0.000	0.000	0.000	0.314	0.000
TRINITY_DN183147_c8_g1	0.000	0.000	0.000	0.000	0.000	0.000	0.000	0.000	0.000	0.000
TRINITY_DN183148_c0_g1	0.000	0.000	0.391	0.211	0.216	0.000	0.000	0.000	0.000	0.000
TRINITY_DN183149_c0_g1	0.000	0.000	0.218	0.238	0.858	2.258	0.589	0.000	0.674	0.000
TRINITY_DN18314_c0_g1	0.000	0.000	0.000	0.000	0.208	0.000	0.000	0.000	0.000	4.272
TRINITY_DN18314_c0_g3	0.000	0.000	0.350	0.000	0.000	0.000	0.936	0.000	0.114	0.000
TRINITY_DN183150_c0_g1	0.000	0.000	0.000	0.000	1.382	0.000	0.000	0.000	0.000	0.000
TRINITY_DN183151_c0_g1	0.000	0.000	0.000	0.000	0.000	0.000	0.000	0.000	0.169	0.000
TRINITY_DN183151_c0_g2	0.000	0.000	0.000	0.741	0.000	0.000	0.000	0.000	0.000	0.000
TRINITY_DN183152_c0_g1	0.000	0.000	0.000	0.000	1.977	13.526	0.000	0.000	0.000	0.000
TRINITY_DN183152_c1_g1	0.000	0.000	0.000	0.000	0.000	0.000	0.000	0.000	0.503	0.000
TRINITY_DN183153_c0_g1	0.000	0.000	0.000	0.000	0.000	0.000	0.000	0.000	0.000	0.000
TRINITY_DN183154_c0_g1	0.000	0.714	1.405	0.504	0.000	0.000	0.000	0.945	0.760	2.570
TRINITY_DN183156_c0_g1	0.000	0.000	0.000	0.000	0.000	0.000	0.000	2.421	0.000	0.000
TRINITY_DN183156_c1_g1	0.000	0.000	0.327	0.000	0.000	0.000	0.000	0.000	0.000	0.000
TRINITY_DN183157_c0_g1	0.000	0.000	0.000	0.000	0.000	0.000	0.000	0.000	1.054	0.000
TRINITY_DN183157_c1_g1	0.000	0.000	0.000	0.000	0.000	0.000	0.000	0.000	0.971	2.746
TRINITY_DN183158_c0_g1	0.000	2.294	0.000	0.000	0.000	0.000	0.000	0.000	0.000	0.000
TRINITY_DN183159_c0_g1	0.000	0.000	0.000	1.093	3.912	1.554	1.348	1.026	1.481	0.000
TRINITY_DN183159_c0_g2	0.000	0.000	0.000	0.000	0.000	0.000	0.000	0.000	0.114	0.000
TRINITY_DN183159_c2_g1	0.000	0.000	0.000	0.905	0.000	0.000	0.000	0.000	0.000	0.000
TRINITY_DN18315_c0_g1	0.000	1.890	2.491	1.393	2.059	1.957	1.984	2.416	1.783	3.138
TRINITY_DN18315_c1_g1	0.000	0.000	0.000	0.912	1.682	0.000	2.652	0.000	0.656	11.011
TRINITY_DN18315_c2_g1	0.000	1.146	0.000	0.000	0.000	1.152	0.000	0.000	0.244	0.000
TRINITY_DN18315_c3_g1	0.000	0.000	0.000	0.000	0.000	0.000	0.000	0.000	0.000	0.000
TRINITY_DN18315_c4_g1	0.000	0.000	0.000	0.000	0.000	0.000	0.000	0.000	0.000	0.000
TRINITY_DN183160_c0_g1	0.000	0.000	0.000	0.000	0.000	0.000	0.000	0.000	0.000	0.000
TRINITY_DN183160_c0_g2	0.000	0.000	0.000	0.135	0.000	0.000	0.000	0.000	0.082	0.000
TRINITY_DN183160_c0_g3	0.000	0.000	0.000	0.000	0.000	0.000	0.000	0.000	0.000	0.000
TRINITY_DN183160_c0_g4	0.000	0.407	0.265	0.289	0.590	0.000	0.000	0.000	0.175	0.000
TRINITY_DN183160_c0_g5	0.000	0.000	0.000	0.000	0.000	0.000	0.000	0.000	0.000	1.833
TRINITY_DN183160_c1_g1	0.000	0.000	0.000	0.000	0.000	0.000	0.000	0.000	0.000	0.000
TRINITY_DN183160_c1_g2	0.000	0.000	3.115	0.415	0.000	0.000	0.000	0.000	0.253	0.000
TRINITY_DN183160_c3_g1	0.000	1.398	0.000	0.486	0.000	0.000	0.000	0.000	0.595	0.000
TRINITY_DN183161_c0_g2	0.000	2.415	0.000	0.843	0.000	0.000	0.000	0.000	0.000	0.000
TRINITY_DN183161_c0_g3	0.000	0.000	0.000	0.000	0.000	0.000	0.000	0.000	0.000	0.000
TRINITY_DN183161_c0_g4	0.000	0.000	0.000	0.000	0.000	0.000	0.000	0.000	0.000	0.000
TRINITY_DN183161_c0_g6	0.000	0.000	0.000	0.000	0.000	0.000	0.000	0.000	0.000	0.000
TRINITY_DN183162_c0_g1	0.000	0.000	0.000	0.000	0.000	0.000	0.000	0.000	0.000	0.000
TRINITY_DN183162_c0_g2	0.000	0.000	0.000	0.000	0.000	0.000	0.000	0.000	0.000	0.000
TRINITY_DN183163_c0_g1	0.000	1.529	0.997	0.679	0.996	0.000	1.152	0.000	2.053	0.000
TRINITY_DN183163_c0_g2	0.000	0.000	0.000	0.000	0.195	0.000	0.001	2.621	0.383	0.000
TRINITY_DN183163_c2_g1	0.000	0.000	0.000	0.000	0.000	0.000	0.000	0.000	0.161	0.000
TRINITY_DN183165_c0_g1	0.000	0.000	0.000	0.000	0.334	0.000	0.000	0.000	0.000	0.000
TRINITY_DN183165_c1_g1	0.000	0.000	0.000	0.000	0.000	0.000	0.000	0.000	0.000	0.000
TRINITY_DN183166_c0_g1	0.000	0.000	0.000	0.000	0.443	1.230	2.110	0.000	0.000	0.000
TRINITY_DN183166_c0_g3	0.000	0.000	1.594	0.286	0.000	0.000	0.000	0.000	0.344	0.000
TRINITY_DN183166_c0_g5	0.000	0.345	1.124	0.123	0.000	0.000	0.000	0.000	0.000	1.250
TRINITY_DN183166_c0_g6	0.000	0.000	0.000	0.107	0.226	0.000	0.000	0.000	0.131	0.000
TRINITY_DN183166_c3_g1	0.000	0.000	0.000	0.000	0.000	0.000	0.000	0.000	0.000	0.000
TRINITY_DN183166_c4_g1	0.000	0.000	0.000	0.000	0.000	0.000	0.000	1.928	0.000	0.000
TRINITY_DN183166_c6_g1	0.000	0.000	0.000	0.000	1.789	0.000	0.000	0.000	0.000	0.000
TRINITY_DN183166_c9_g1	0.000	0.000	0.000	0.000	0.000	0.000	0.000	0.000	0.888	0.000
TRINITY_DN183167_c1_g1	0.000	0.000	0.000	0.000	0.000	0.000	0.000	0.000	0.000	0.000
TRINITY_DN183168_c0_g1	0.000	0.000	0.000	0.000	0.000	0.000	3.812	7.771	0.488	0.000
TRINITY_DN183168_c1_g1	8.589	0.000	0.000	0.000	0.000	0.000	0.000	2.246	0.000	0.000
TRINITY_DN183168_c1_g2	0.000	1.210	0.000	0.000	0.000	0.000	0.000	0.000	0.000	0.000
TRINITY_DN183168_c3_g1	0.000	0.000	0.000	0.000	0.000	0.000	0.000	0.000	0.000	0.000
TRINITY_DN18316_c0_g1	0.000	0.000	0.000	0.000	0.000	0.000	0.000	0.000	0.000	0.000
TRINITY_DN18316_c12_g1	0.000	1.526	0.000	0.000	0.000	0.000	0.000	0.000	0.000	0.000
TRINITY_DN18316_c13_g1	0.000	0.000	0.000	0.655	0.000	0.000	0.000	0.000	0.000	0.000
TRINITY_DN18316_c14_g1	0.000	0.000	0.000	0.000	0.000	0.000	0.000	0.000	0.000	0.000
TRINITY_DN18316_c15_g1	0.000	0.000	0.000	0.000	0.446	0.000	0.000	0.000	0.000	0.000
TRINITY_DN18316_c1_g1	0.000	0.000	0.000	0.000	0.000	0.000	0.000	0.000	0.000	0.000
TRINITY_DN18316_c2_g1	0.000	0.000	0.000	0.000	0.604	0.000	0.000	0.000	0.000	0.000
TRINITY_DN18316_c5_g1	0.000	0.000	0.000	0.633	0.000	0.000	0.000	0.000	0.000	0.000
TRINITY_DN18316_c7_g1	0.000	0.000	0.000	0.000	0.844	0.000	0.000	0.000	0.000	0.000
TRINITY_DN18316_c8_g1	0.000	0.000	0.000	0.000	0.793	0.000	3.697	0.000	0.000	0.000
TRINITY_DN18316_c9_g1	0.000	0.644	0.000	0.000	0.000	0.000	0.000	0.000	0.000	0.000
TRINITY_DN183171_c0_g1	0.000	0.000	0.000	0.000	0.522	0.000	0.000	0.000	0.000	0.000
TRINITY_DN183171_c0_g3	0.000	0.136	0.265	0.292	0.350	0.000	0.000	0.000	0.446	0.000
TRINITY_DN183171_c0_g4	0.000	0.000	0.000	0.214	0.437	1.210	0.968	0.000	0.118	0.000
TRINITY_DN183172_c0_g1	0.000	0.000	0.000	0.000	0.000	0.000	0.000	2.599	0.000	0.000
TRINITY_DN183174_c1_g1	0.000	0.000	0.000	0.000	0.000	0.000	0.000	0.000	0.000	0.000
TRINITY_DN183175_c0_g1	0.000	0.000	0.000	0.000	0.000	0.000	0.000	0.000	0.000	0.000
TRINITY_DN183175_c1_g1	0.000	0.000	3.630	0.000	0.681	0.000	0.000	0.000	0.798	0.000
TRINITY_DN183175_c3_g1	0.000	0.000	0.000	0.000	0.000	0.000	0.000	0.000	0.000	0.000
TRINITY_DN183175_c6_g1	0.000	0.000	0.000	0.000	0.000	0.000	0.000	0.000	0.000	0.000
TRINITY_DN183176_c0_g1	0.000	0.861	0.000	0.000	0.000	0.000	0.000	0.000	0.000	0.000
TRINITY_DN183177_c0_g1	3.642	0.472	0.617	0.000	0.228	0.000	0.000	0.000	0.217	0.000
TRINITY_DN183178_c1_g1	0.000	6.834	0.000	0.661	0.763	0.000	0.000	0.000	0.000	0.000
TRINITY_DN183178_c4_g1	0.000	0.000	0.000	0.865	0.000	4.984	0.000	0.000	0.565	0.000
TRINITY_DN183178_c5_g1	0.000	0.000	0.000	0.865	0.000	0.000	0.000	0.000	0.000	8.832
TRINITY_DN183178_c6_g1	0.000	0.000	0.645	0.000	0.000	0.000	0.000	0.000	0.000	0.000
TRINITY_DN18317_c0_g1	7.432	11.837	4.215	7.739	8.446	6.780	10.342	10.377	14.092	11.266
TRINITY_DN18317_c0_g3	0.000	7.698	2.880	3.456	5.184	2.210	1.899	1.454	4.200	3.940
TRINITY_DN18317_c1_g1	0.000	2.672	1.329	4.075	0.127	0.000	1.155	0.000	0.676	3.763
TRINITY_DN18317_c1_g2	0.000	0.000	0.488	1.034	0.269	0.000	0.000	0.000	0.822	9.173
TRINITY_DN18317_c1_g3	0.000	0.211	0.429	0.768	1.433	1.512	0.901	1.181	0.966	3.145
TRINITY_DN18317_c1_g5	0.000	0.000	0.000	0.000	1.288	0.000	0.000	0.000	0.000	0.000
TRINITY_DN18317_c2_g1	0.000	0.000	0.000	0.000	0.000	3.557	0.000	0.000	0.000	0.000
TRINITY_DN18317_c3_g1	0.000	0.000	0.367	0.644	0.308	0.000	0.000	0.769	0.392	0.000
TRINITY_DN18317_c4_g1	0.000	0.000	0.000	1.423	0.495	6.830	2.344	0.000	0.580	0.000
TRINITY_DN183180_c1_g1	0.000	0.000	2.570	0.992	0.000	0.000	0.000	0.000	0.423	0.000
TRINITY_DN183180_c2_g1	0.000	1.165	0.000	0.000	0.000	0.000	0.000	0.000	0.743	0.000
TRINITY_DN183181_c0_g1	0.000	2.250	0.000	0.530	0.000	0.000	0.000	0.000	0.000	0.000
TRINITY_DN183183_c0_g1	0.000	0.000	0.000	0.000	0.000	0.000	0.000	0.000	0.000	0.000
TRINITY_DN183185_c0_g1	0.000	0.000	0.000	1.733	0.887	0.823	0.000	0.000	0.523	0.000
TRINITY_DN183186_c0_g1	0.000	0.000	0.784	0.000	0.000	0.000	0.000	0.000	0.390	0.000
TRINITY_DN183186_c0_g2	0.000	0.000	0.000	0.000	0.000	0.000	0.000	0.000	0.000	0.000
TRINITY_DN183186_c1_g1	0.000	0.000	3.943	0.619	0.000	0.000	0.000	0.000	0.000	0.000
TRINITY_DN183186_c1_g2	10.909	13.224	11.745	12.601	39.752	10.398	23.464	13.112	28.305	11.015
TRINITY_DN183186_c1_g3	0.000	6.656	2.785	0.494	0.000	0.000	0.000	0.446	0.496	0.000
TRINITY_DN183188_c0_g1	0.000	0.000	1.517	0.405	0.000	0.000	0.000	0.000	0.000	0.000
TRINITY_DN183188_c2_g1	0.000	0.000	0.000	0.612	0.314	0.000	0.000	0.000	0.185	0.000
TRINITY_DN183188_c3_g1	0.000	0.000	0.000	0.000	0.000	0.000	0.000	0.000	0.000	0.000
TRINITY_DN183188_c5_g1	0.000	0.000	1.668	0.000	0.000	0.000	0.000	0.000	0.000	0.000
TRINITY_DN183188_c6_g1	0.000	0.000	0.000	0.000	0.000	0.000	0.000	0.000	0.000	0.000
TRINITY_DN18318_c0_g1	0.000	0.000	0.546	0.000	1.872	0.000	0.395	0.000	0.000	0.000
TRINITY_DN18318_c0_g2	0.000	0.454	0.000	0.304	0.000	0.000	0.000	0.000	0.000	0.000
TRINITY_DN18318_c0_g4	3.021	0.000	3.052	3.950	3.397	2.324	1.370	3.681	2.280	0.000
TRINITY_DN18318_c1_g1	0.000	0.000	0.000	0.000	0.000	0.000	0.000	0.000	0.000	0.000
TRINITY_DN18318_c2_g1	0.000	0.000	0.000	0.000	0.000	3.744	0.000	0.000	0.000	0.000
TRINITY_DN18318_c2_g2	0.000	0.000	0.000	0.000	0.000	0.000	0.000	0.000	0.000	0.000
TRINITY_DN18318_c2_g4	0.000	0.000	0.000	0.000	0.000	0.000	0.000	0.000	0.000	0.000
TRINITY_DN18318_c3_g1	0.000	0.000	0.000	0.000	0.000	0.000	0.000	0.000	0.000	0.000
TRINITY_DN18318_c4_g1	0.000	0.000	0.000	0.000	1.872	0.000	0.000	0.000	0.470	0.000
TRINITY_DN183190_c0_g1	0.000	0.000	0.000	0.000	0.000	0.000	0.000	0.000	0.000	0.000
TRINITY_DN183191_c1_g1	0.000	0.000	0.000	0.000	0.000	0.000	0.000	0.000	0.000	0.000
TRINITY_DN183191_c2_g1	0.000	0.000	0.000	0.753	0.000	0.000	1.861	0.000	0.229	0.000
TRINITY_DN183192_c1_g1	0.000	0.177	0.344	0.434	0.200	0.000	0.311	0.000	0.516	0.651
TRINITY_DN183193_c0_g1	0.000	0.000	0.000	0.000	0.389	0.000	0.000	0.000	0.000	0.000
TRINITY_DN183193_c1_g1	0.000	0.000	0.343	0.145	0.196	0.000	0.000	1.119	0.247	0.000
TRINITY_DN183193_c2_g2	0.000	0.000	0.000	0.356	0.000	0.000	0.000	0.000	0.431	0.000
TRINITY_DN183193_c2_g3	0.000	0.000	0.000	0.000	0.000	0.000	0.000	0.000	0.670	0.000
TRINITY_DN183193_c2_g5	0.000	0.000	0.000	0.000	0.000	0.000	0.000	0.000	0.000	0.000
TRINITY_DN183193_c5_g1	0.000	0.000	0.000	0.000	0.000	0.000	0.000	0.000	0.000	0.000
TRINITY_DN183194_c0_g1	11.600	0.000	2.369	0.000	0.259	1.483	0.000	0.949	0.466	5.255
TRINITY_DN183196_c0_g1	0.000	4.481	2.906	2.346	0.000	0.000	0.000	0.000	0.952	0.000
TRINITY_DN183196_c1_g1	0.000	0.000	0.454	1.647	0.490	4.107	0.000	0.720	1.876	5.831
TRINITY_DN183196_c1_g2	0.000	0.000	4.148	0.000	0.928	0.000	0.000	6.373	0.000	0.000
TRINITY_DN183196_c1_g3	0.000	0.000	0.000	0.000	0.000	0.000	0.000	0.000	0.000	0.000
TRINITY_DN183196_c2_g1	0.000	0.000	0.000	0.000	0.681	0.000	0.000	0.000	0.000	0.000
TRINITY_DN183196_c3_g1	0.000	0.000	0.000	0.000	0.000	0.000	0.000	0.000	0.225	0.000
TRINITY_DN183197_c0_g1	0.000	0.000	0.000	0.000	0.000	0.000	0.000	0.000	0.000	0.000
TRINITY_DN183198_c0_g1	0.000	0.000	0.000	0.000	0.000	0.000	0.000	0.000	0.522	0.000
TRINITY_DN183199_c0_g1	0.000	0.000	2.148	0.000	0.000	0.000	0.000	0.000	0.000	0.000
TRINITY_DN18319_c0_g1	0.000	0.000	0.679	0.369	0.564	0.518	0.909	0.694	0.333	0.000
TRINITY_DN18319_c1_g1	0.000	0.000	0.000	0.000	1.537	1.152	0.000	0.000	0.244	0.000
TRINITY_DN18319_c3_g1	0.000	1.402	1.526	0.000	0.000	0.931	0.000	0.000	0.000	0.000
TRINITY_DN1831_c0_g1	0.000	0.000	0.698	1.904	1.119	2.263	2.529	1.952	0.084	0.627
TRINITY_DN1831_c0_g2	0.000	6.461	3.566	3.798	5.549	3.900	3.175	6.351	6.154	2.733
TRINITY_DN1831_c14_g1	0.000	0.000	0.000	0.000	0.000	0.000	0.000	0.000	0.000	0.000
TRINITY_DN1831_c1_g1	1.090	5.601	6.316	2.948	9.514	5.475	5.056	5.942	6.088	6.613
TRINITY_DN1831_c20_g1	0.000	1.372	0.269	0.000	0.000	0.000	1.898	1.909	0.000	0.000
TRINITY_DN1831_c22_g1	0.000	0.000	0.303	0.658	1.006	0.000	0.813	0.000	0.065	1.670
TRINITY_DN1831_c2_g1	4.388	10.847	6.876	5.660	6.156	4.770	1.996	6.078	9.018	0.000
TRINITY_DN1831_c2_g2	5.686	7.306	3.468	4.387	4.684	3.841	4.128	6.908	5.454	4.512
TRINITY_DN1831_c3_g1	0.000	0.000	0.885	0.471	0.492	4.079	0.000	0.000	1.462	0.000
TRINITY_DN1831_c3_g2	0.000	0.000	0.000	0.000	0.000	0.000	0.000	0.000	0.000	0.000
TRINITY_DN1831_c3_g3	0.000	5.129	1.668	1.243	0.945	0.000	0.000	0.000	0.552	0.000
TRINITY_DN1831_c4_g1	3.305	6.794	5.149	3.886	5.612	4.585	4.314	5.304	5.680	3.581
TRINITY_DN1831_c4_g2	0.000	0.000	0.000	0.000	0.622	0.000	0.000	0.000	0.363	0.000
TRINITY_DN1831_c5_g1	0.000	0.000	0.000	0.000	0.000	0.000	0.000	0.000	0.508	0.000
TRINITY_DN1831_c6_g1	0.000	1.159	2.463	1.880	1.241	3.398	0.000	0.000	0.634	0.000
TRINITY_DN1831_c7_g1	0.000	2.107	0.000	0.000	0.000	0.000	0.000	0.000	0.000	0.000
TRINITY_DN1831_c9_g2	0.000	0.000	0.000	0.000	0.000	0.000	0.000	0.000	0.000	0.000
TRINITY_DN183200_c0_g2	0.000	0.000	0.000	0.000	0.237	0.658	2.293	2.611	0.839	0.000
TRINITY_DN183200_c0_g4	0.000	0.000	0.000	0.000	0.000	0.000	0.000	0.000	0.000	0.000
TRINITY_DN183200_c1_g3	0.000	0.000	0.000	0.000	0.000	0.000	0.000	0.000	0.000	0.000
TRINITY_DN183200_c3_g1	0.000	0.000	0.000	0.450	0.000	2.596	0.000	0.000	0.275	0.000
TRINITY_DN183203_c2_g1	0.000	0.000	0.000	0.000	0.000	0.000	0.000	0.000	0.000	0.000
TRINITY_DN183204_c0_g1	0.000	0.000	0.000	0.000	0.000	0.000	0.000	0.000	0.000	0.000
TRINITY_DN183205_c1_g3	0.000	0.000	0.000	0.000	0.000	0.000	0.000	0.000	0.000	0.000
TRINITY_DN183205_c2_g1	0.000	0.000	0.000	0.000	0.000	0.000	0.000	0.000	0.000	0.000
TRINITY_DN183205_c2_g2	0.000	0.000	0.000	0.000	0.205	0.000	0.000	0.753	0.121	0.000
TRINITY_DN183205_c3_g1	0.000	0.000	0.000	0.000	0.000	0.000	0.000	1.601	0.257	0.000
TRINITY_DN183205_c5_g1	0.000	0.000	0.000	0.000	0.000	0.000	0.000	0.000	0.000	0.000
TRINITY_DN183206_c0_g2	0.000	0.000	1.529	0.000	0.000	0.000	0.000	0.000	0.000	0.000
TRINITY_DN183207_c0_g1	0.000	0.000	0.000	0.000	0.000	0.000	0.000	0.000	0.224	0.000
TRINITY_DN183209_c0_g1	0.000	0.000	2.589	0.697	0.346	0.000	0.000	0.000	0.000	0.000
TRINITY_DN183209_c2_g1	0.000	0.000	0.000	0.801	0.000	0.000	0.000	0.000	0.000	0.000
TRINITY_DN18320_c0_g1	0.000	0.000	0.000	0.000	0.000	0.000	0.000	0.000	1.354	0.000
TRINITY_DN18320_c0_g2	0.000	0.000	0.000	0.000	0.000	0.000	0.000	0.000	0.000	0.000
TRINITY_DN18320_c0_g4	0.000	0.000	1.055	0.566	1.183	0.000	0.000	0.000	0.000	0.000
TRINITY_DN18320_c0_g5	0.000	0.000	0.000	0.000	0.000	0.000	0.000	0.000	0.000	0.000
TRINITY_DN18320_c2_g1	0.000	0.000	0.000	0.000	3.497	0.000	0.000	0.000	1.386	0.000
TRINITY_DN183210_c0_g1	0.000	0.000	0.000	0.000	0.000	0.000	0.000	0.000	0.000	0.000
TRINITY_DN183211_c1_g1	0.000	0.000	0.000	0.000	0.000	0.000	0.000	0.000	0.000	0.000
TRINITY_DN183211_c3_g1	0.000	0.000	0.000	0.435	0.000	0.000	0.000	0.000	0.000	0.000
TRINITY_DN183211_c7_g1	0.000	0.000	0.000	0.000	0.000	0.000	0.000	0.000	0.000	0.000
TRINITY_DN183212_c0_g1	0.000	1.125	1.461	0.600	0.874	1.175	0.600	0.472	1.323	0.000
TRINITY_DN183212_c2_g1	0.000	0.000	0.000	0.000	0.000	0.000	0.000	0.000	1.053	0.000
TRINITY_DN183212_c7_g1	0.000	0.000	0.000	0.000	0.000	0.000	0.000	0.000	0.000	0.000
TRINITY_DN183213_c0_g1	0.000	0.000	0.000	0.000	0.000	0.000	0.000	0.000	0.000	0.000
TRINITY_DN183214_c0_g1	0.000	0.000	0.000	0.087	0.000	0.000	0.000	0.000	0.000	0.000
TRINITY_DN183215_c0_g1	0.000	2.940	0.954	0.000	0.000	0.000	0.000	0.000	0.000	0.000
TRINITY_DN183215_c1_g4	0.000	0.000	0.000	0.000	0.534	0.000	2.529	0.000	0.624	0.000
TRINITY_DN183216_c0_g1	0.000	0.000	0.000	0.000	0.000	0.000	0.000	0.000	0.000	0.000
TRINITY_DN183216_c1_g1	0.000	0.000	0.000	0.000	0.000	0.000	0.000	0.000	0.000	4.784
TRINITY_DN183219_c0_g1	0.000	0.000	0.000	1.861	1.295	0.000	0.000	0.000	0.000	0.000
TRINITY_DN183219_c3_g1	0.000	0.000	0.000	0.000	0.000	0.000	0.000	0.000	0.000	0.000
TRINITY_DN18321_c0_g1	5.174	2.895	10.821	3.441	2.742	4.709	5.557	2.861	1.175	0.000
TRINITY_DN18321_c0_g2	0.000	0.000	0.000	0.000	0.000	0.000	0.000	0.000	0.000	0.000
TRINITY_DN183221_c0_g1	0.000	0.000	0.143	0.000	0.793	0.000	0.000	0.000	0.192	0.810
TRINITY_DN183221_c1_g1	0.000	0.000	0.000	0.000	0.000	0.000	0.000	0.000	0.000	0.000
TRINITY_DN183221_c1_g2	0.000	0.000	0.311	0.426	0.436	0.472	0.421	0.656	0.438	0.000
TRINITY_DN183221_c1_g4	0.000	0.000	0.000	0.000	0.000	0.000	4.600	0.000	0.000	0.000
TRINITY_DN183221_c1_g5	0.000	0.000	0.000	0.000	0.000	0.000	0.000	0.000	0.244	0.000
TRINITY_DN183221_c2_g1	0.000	0.000	0.000	0.000	0.000	0.000	0.000	0.000	0.000	0.000
TRINITY_DN183222_c0_g1	0.000	3.999	0.000	0.000	0.730	352.411	0.000	0.000	0.000	0.000
TRINITY_DN183224_c1_g1	0.000	0.000	0.000	0.000	0.000	0.000	0.000	0.000	0.000	0.000
TRINITY_DN183227_c0_g1	0.000	0.000	0.472	0.000	0.000	0.000	0.000	0.000	0.153	0.000
TRINITY_DN183227_c0_g2	0.000	0.000	2.970	1.040	0.000	0.000	0.000	0.000	0.202	0.000
TRINITY_DN183227_c3_g1	0.000	0.659	0.864	1.540	2.620	1.980	3.453	0.000	0.702	4.778
TRINITY_DN183227_c4_g1	0.000	0.000	0.000	0.000	0.000	0.000	2.728	0.000	0.000	0.000
TRINITY_DN183228_c0_g1	0.000	0.000	0.000	0.000	0.000	0.000	0.000	0.000	0.000	0.000
TRINITY_DN18322_c1_g1	0.000	0.000	0.000	0.000	0.793	0.000	0.000	0.000	0.000	0.000
TRINITY_DN183230_c0_g1	0.000	0.000	0.000	0.000	0.000	0.369	0.000	0.502	0.000	0.000
TRINITY_DN183233_c0_g1	0.000	0.000	0.000	0.708	0.000	0.000	0.000	0.000	0.433	0.000
TRINITY_DN183233_c0_g2	0.000	0.000	0.000	0.000	0.801	0.000	0.000	0.000	0.000	0.000
TRINITY_DN183233_c1_g1	0.000	0.000	0.000	0.000	0.523	2.895	0.000	0.000	0.000	0.000
TRINITY_DN183234_c0_g1	0.000	0.000	0.000	0.000	0.000	0.000	0.000	0.000	0.000	0.000
TRINITY_DN183234_c1_g1	0.000	0.000	0.000	0.000	0.000	0.000	0.000	0.000	1.144	0.000
TRINITY_DN183235_c0_g1	0.000	0.000	0.000	0.630	0.000	0.000	0.000	0.000	0.000	0.000
TRINITY_DN183235_c1_g1	0.000	0.000	0.000	0.000	0.000	0.000	0.000	1.030	0.000	0.000
TRINITY_DN183236_c0_g1	0.000	0.591	0.309	0.000	0.000	0.000	0.520	0.403	0.000	0.000
TRINITY_DN183236_c0_g2	0.000	0.000	0.382	0.417	0.534	0.000	0.000	0.000	0.190	0.000
TRINITY_DN183236_c1_g2	0.000	3.229	0.000	2.248	2.399	0.000	0.000	0.000	1.051	0.000
TRINITY_DN183236_c2_g1	0.000	0.000	0.000	0.000	1.335	0.000	0.000	0.000	0.000	0.000
TRINITY_DN183236_c3_g1	0.000	0.000	0.000	0.000	0.000	0.000	0.000	0.000	0.393	0.000
TRINITY_DN183236_c4_g1	0.000	0.000	0.000	0.000	0.000	0.000	0.000	0.000	0.231	0.000
TRINITY_DN183237_c0_g1	0.000	0.000	0.000	0.000	0.000	0.000	0.000	0.000	0.000	0.000
TRINITY_DN183237_c2_g1	0.000	0.000	0.000	0.000	0.000	0.000	0.000	0.000	0.000	0.000
TRINITY_DN183238_c0_g1	0.000	0.000	1.896	0.000	1.060	0.000	0.000	0.000	0.000	0.000
TRINITY_DN183238_c0_g2	0.000	0.000	0.000	0.000	0.000	0.000	0.000	0.000	0.000	0.000
TRINITY_DN183238_c1_g1	0.000	0.000	0.000	0.000	0.000	0.000	0.000	0.000	0.000	0.000
TRINITY_DN183238_c2_g1	0.000	0.000	0.000	0.930	0.000	0.000	0.000	0.000	0.000	0.000
TRINITY_DN183239_c0_g1	0.000	0.000	0.000	0.620	0.000	0.000	0.000	0.000	0.000	0.000
TRINITY_DN18323_c0_g1	0.000	0.000	0.000	0.000	0.000	0.000	0.000	0.000	0.000	0.000
TRINITY_DN18323_c1_g1	0.000	0.000	0.000	0.000	0.000	0.000	0.000	0.000	5.444	0.000
TRINITY_DN18323_c2_g1	0.000	0.000	0.000	0.422	0.000	0.000	0.000	0.000	0.000	0.000
TRINITY_DN183240_c0_g1	0.000	0.000	0.000	0.000	0.000	0.000	0.000	0.000	0.000	0.000
TRINITY_DN183241_c0_g1	0.000	0.000	0.000	0.000	0.000	0.000	0.000	0.000	0.000	0.000
TRINITY_DN183242_c0_g1	0.000	0.000	0.000	0.000	0.000	0.000	0.000	0.000	0.111	0.000
TRINITY_DN183242_c0_g2	0.000	0.000	0.345	0.000	0.000	0.000	0.312	0.000	0.039	0.000
TRINITY_DN183242_c1_g1	0.000	0.000	0.000	0.000	0.000	0.000	0.000	0.000	0.000	0.000
TRINITY_DN183242_c2_g1	0.000	0.000	0.000	1.360	0.000	5.870	0.000	0.000	0.000	0.000
TRINITY_DN183243_c0_g1	0.000	0.000	1.371	0.000	0.000	0.000	0.000	0.000	1.353	0.000
TRINITY_DN183243_c1_g1	0.000	0.000	0.000	0.000	0.000	0.000	0.000	0.000	0.000	0.000
TRINITY_DN183246_c0_g1	0.000	0.000	0.000	0.000	0.000	0.000	0.000	0.000	0.000	0.000
TRINITY_DN183248_c0_g1	0.000	0.000	0.000	0.000	0.000	4.136	0.000	0.000	0.881	0.000
TRINITY_DN183249_c0_g1	0.000	0.000	0.000	0.000	0.000	0.000	0.000	0.000	0.000	0.000
TRINITY_DN18324_c0_g1	0.000	0.000	0.000	0.000	0.000	0.000	0.000	0.000	0.000	0.000
TRINITY_DN18324_c1_g1	2.535	1.764	3.847	1.886	1.821	2.525	1.976	1.334	0.733	1.774
TRINITY_DN18324_c2_g2	0.000	0.000	0.000	0.000	0.859	0.000	0.000	0.000	0.000	0.000
TRINITY_DN183250_c0_g1	0.000	0.000	0.000	0.148	0.000	1.243	0.000	0.000	0.000	0.000
TRINITY_DN183251_c0_g1	0.000	2.735	0.000	0.331	0.000	0.949	0.000	0.781	0.760	0.000
TRINITY_DN183251_c0_g2	0.000	0.000	3.380	0.753	2.169	3.035	2.483	0.000	0.811	0.000
TRINITY_DN183252_c0_g1	0.000	0.000	2.420	0.000	0.000	3.744	0.000	0.000	0.402	0.000
TRINITY_DN183252_c2_g1	0.000	0.000	0.000	0.000	0.000	4.070	0.000	0.000	0.000	0.000
TRINITY_DN183252_c4_g1	0.000	0.000	0.000	0.000	0.000	0.000	0.000	0.000	0.000	0.000
TRINITY_DN183252_c5_g1	0.000	0.000	0.000	0.193	0.000	0.000	0.000	0.000	0.000	0.000
TRINITY_DN183252_c6_g1	0.000	0.000	0.000	0.000	0.000	0.000	0.000	0.000	0.000	4.111
TRINITY_DN183252_c8_g1	0.000	0.000	0.840	0.000	0.000	0.000	0.000	0.000	0.274	0.000
TRINITY_DN183253_c1_g1	0.000	0.000	0.000	0.305	0.000	0.000	0.000	0.000	0.000	0.000
TRINITY_DN183254_c0_g1	0.000	2.349	0.000	0.277	0.000	0.000	0.000	0.000	0.000	0.000
TRINITY_DN183254_c1_g1	0.000	0.000	0.000	0.000	0.000	0.000	0.000	0.000	1.565	0.000
TRINITY_DN183254_c3_g1	0.000	0.000	0.000	0.000	0.000	0.000	0.000	0.000	0.000	0.000
TRINITY_DN183255_c0_g1	0.000	0.000	1.410	0.483	0.000	0.000	0.000	0.000	0.145	0.000
TRINITY_DN183255_c1_g1	0.000	0.000	0.000	0.558	0.000	0.000	0.000	0.000	0.000	0.000
TRINITY_DN183256_c1_g1	0.000	0.000	0.000	0.000	0.000	0.919	0.000	0.000	0.000	0.000
TRINITY_DN183257_c0_g1	0.000	0.000	0.000	0.000	0.000	0.000	0.000	0.000	0.000	0.000
TRINITY_DN183258_c0_g1	0.000	0.000	0.000	0.000	0.000	0.000	0.000	0.000	0.000	0.000
TRINITY_DN183259_c0_g2	0.000	0.000	0.551	0.000	0.000	0.000	0.000	0.000	0.652	0.000
TRINITY_DN183259_c1_g1	0.000	0.000	0.400	0.055	0.056	0.000	0.000	0.000	0.034	0.000
TRINITY_DN18325_c0_g3	0.000	0.654	0.000	0.231	0.000	0.000	0.000	0.000	0.139	0.000
TRINITY_DN18325_c1_g1	0.000	0.000	0.151	0.044	0.043	0.000	0.000	0.000	0.207	0.000
TRINITY_DN18325_c2_g1	0.000	0.000	0.000	0.000	0.540	0.000	0.000	1.973	0.000	0.000
TRINITY_DN18325_c3_g1	0.000	3.289	0.000	157.115	1.815	0.000	9.670	0.000	0.422	63.083
TRINITY_DN18325_c4_g2	0.000	0.000	0.000	0.000	0.480	0.000	0.000	0.000	0.000	0.000
TRINITY_DN183260_c0_g1	0.000	0.000	0.000	0.000	0.000	0.000	0.000	0.000	0.196	3.314
TRINITY_DN183261_c0_g1	0.000	0.000	0.000	0.000	0.025	0.000	2.685	0.167	0.174	0.000
TRINITY_DN183261_c0_g2	0.000	0.000	0.000	0.000	0.000	0.000	0.000	0.000	0.000	0.000
TRINITY_DN183261_c1_g1	0.000	0.000	0.000	0.000	0.000	0.000	0.000	0.000	0.652	0.000
TRINITY_DN183261_c2_g1	0.000	0.000	2.920	0.520	1.088	0.000	0.000	0.000	0.318	0.000
TRINITY_DN183261_c4_g1	0.000	0.000	0.000	0.000	0.000	0.000	0.000	0.000	0.000	0.000
TRINITY_DN183261_c5_g1	0.000	0.000	0.000	2.052	3.755	1.644	0.000	3.925	0.000	0.000
TRINITY_DN183261_c8_g1	0.000	0.000	0.000	0.000	0.000	0.000	0.000	0.000	0.000	0.000
TRINITY_DN183263_c0_g1	0.000	1.434	0.000	0.000	0.000	1.438	2.467	1.904	0.610	0.000
TRINITY_DN183263_c1_g1	0.000	0.000	1.699	0.000	0.000	0.000	0.000	0.000	0.000	0.000
TRINITY_DN183263_c1_g2	0.000	1.010	0.000	0.354	0.000	3.053	5.238	0.000	0.000	0.000
TRINITY_DN183265_c0_g2	0.000	0.000	0.000	0.612	0.000	0.000	0.000	2.341	0.000	0.000
TRINITY_DN183266_c0_g1	0.000	0.000	0.000	0.000	0.000	0.000	0.000	0.000	0.000	0.000
TRINITY_DN183266_c0_g3	0.000	0.000	0.000	0.000	0.000	0.000	0.000	0.000	0.000	0.000
TRINITY_DN183266_c0_g4	0.000	0.000	0.000	0.000	0.859	0.000	0.000	0.000	0.000	0.000
TRINITY_DN183266_c1_g1	0.000	0.000	0.000	0.000	0.000	0.000	0.000	0.000	0.000	0.000
TRINITY_DN183266_c2_g1	0.000	0.000	0.473	0.255	1.043	0.000	0.000	0.956	0.307	0.000
TRINITY_DN183267_c0_g1	2.949	3.434	3.255	1.713	5.469	2.594	4.278	4.719	2.372	0.000
TRINITY_DN183267_c1_g1	0.000	0.000	0.000	2.483	1.744	0.000	0.000	0.000	0.000	0.000
TRINITY_DN183269_c0_g1	20.148	0.000	4.794	0.857	0.000	0.000	0.000	0.000	0.000	0.000
TRINITY_DN183269_c1_g2	0.000	0.000	0.000	0.000	0.000	0.000	0.000	0.000	0.000	0.000
TRINITY_DN183269_c1_g4	0.000	0.000	0.000	1.259	0.985	0.000	0.000	0.000	0.000	0.000
TRINITY_DN183269_c1_g5	0.000	0.000	0.000	1.373	0.000	0.000	0.000	0.000	0.000	0.000
TRINITY_DN183269_c4_g1	0.000	0.000	0.000	0.000	0.686	0.000	3.220	0.000	0.000	0.000
TRINITY_DN183270_c0_g1	0.000	0.000	0.000	0.000	0.089	0.000	0.000	0.000	0.000	0.000
TRINITY_DN183271_c0_g3	0.000	0.000	0.000	0.000	0.000	0.000	0.000	0.000	0.000	0.000
TRINITY_DN183271_c2_g1	0.000	0.000	0.000	0.000	0.000	0.000	0.000	0.000	0.000	0.000
TRINITY_DN183271_c3_g1	0.000	0.000	0.000	3.204	0.000	0.000	0.000	0.000	0.000	0.000
TRINITY_DN183271_c4_g1	0.000	0.000	0.000	0.000	0.584	0.000	0.000	0.000	0.000	0.000
TRINITY_DN183271_c7_g1	0.000	0.000	0.000	0.000	0.000	0.000	0.000	0.000	0.967	0.000
TRINITY_DN183272_c0_g1	14.710	0.000	1.192	7.050	4.699	11.075	0.000	12.349	5.106	0.000
TRINITY_DN183273_c2_g1	0.000	0.000	0.000	0.000	0.000	0.000	0.000	0.000	0.567	0.000
TRINITY_DN183274_c0_g4	0.000	0.000	0.000	0.000	0.000	0.000	0.000	0.000	0.000	0.000
TRINITY_DN183274_c3_g1	0.000	0.000	0.000	0.000	0.000	0.000	0.000	1.904	0.000	0.000
TRINITY_DN183276_c0_g1	0.000	0.000	0.000	0.000	0.000	0.000	0.000	0.000	0.000	0.000
TRINITY_DN183277_c0_g1	0.000	0.000	0.000	0.221	1.017	0.000	0.000	0.000	0.087	0.000
TRINITY_DN183278_c0_g2	0.000	0.000	0.000	0.736	0.188	0.000	0.000	0.000	0.111	0.000
TRINITY_DN183278_c0_g3	0.000	0.000	0.000	0.000	0.000	0.000	0.000	0.000	0.000	0.000
TRINITY_DN183278_c1_g1	0.000	0.000	0.000	0.000	0.000	0.000	0.000	0.000	0.000	0.000
TRINITY_DN183278_c2_g1	0.000	0.000	0.000	0.000	0.000	0.000	0.000	0.000	0.246	0.000
TRINITY_DN183278_c4_g1	0.000	0.000	0.000	0.000	0.489	0.000	0.000	0.000	0.000	4.809
TRINITY_DN18327_c0_g1	0.000	0.000	0.000	0.000	0.000	0.000	0.000	0.000	0.237	0.000
TRINITY_DN18327_c0_g2	0.000	0.000	0.126	0.554	0.284	0.000	0.000	0.000	0.084	0.000
TRINITY_DN18327_c0_g3	0.000	0.000	0.000	0.000	0.000	0.000	0.000	0.000	0.000	0.000
TRINITY_DN18327_c0_g5	0.000	0.000	0.000	0.000	0.591	0.000	0.000	0.000	0.691	0.000
TRINITY_DN18327_c0_g6	0.000	0.000	0.000	0.748	0.000	0.000	0.000	0.000	0.000	0.000
TRINITY_DN18327_c1_g2	0.000	0.000	0.000	0.000	0.000	0.000	0.000	0.000	0.000	0.000
TRINITY_DN18327_c3_g1	0.000	0.260	0.508	0.000	0.095	0.257	0.000	0.000	0.225	0.000
TRINITY_DN183282_c0_g1	0.000	0.000	0.000	0.000	0.000	0.000	0.000	0.000	2.253	0.000
TRINITY_DN183282_c1_g1	0.000	0.000	0.890	0.000	0.000	1.366	0.000	0.000	1.264	0.000
TRINITY_DN183283_c0_g1	0.000	0.000	0.000	0.000	0.000	0.000	0.000	0.000	0.269	0.000
TRINITY_DN183283_c1_g1	0.000	0.000	0.000	0.000	0.000	0.000	0.000	0.000	0.000	0.000
TRINITY_DN183284_c0_g1	0.000	0.000	0.223	0.000	0.189	0.000	0.000	0.000	0.187	0.633
TRINITY_DN183284_c1_g1	0.000	0.000	0.000	0.000	0.000	0.000	0.000	0.000	0.000	0.000
TRINITY_DN183284_c1_g2	0.000	1.222	0.000	0.000	0.000	0.000	0.000	0.000	0.000	0.000
TRINITY_DN183284_c2_g1	0.000	0.000	0.000	0.555	0.444	1.023	0.609	0.719	0.377	0.000
TRINITY_DN183285_c0_g1	0.000	0.000	0.000	0.000	0.000	0.000	0.000	0.000	0.000	0.000
TRINITY_DN183286_c0_g1	0.000	0.000	0.000	0.000	0.000	0.000	0.000	0.000	0.000	0.000
TRINITY_DN183287_c0_g1	0.000	0.000	0.000	0.000	0.000	0.000	0.000	0.000	0.109	0.000
TRINITY_DN183288_c0_g1	0.000	0.000	1.558	0.000	0.000	0.000	0.000	0.000	0.000	0.000
TRINITY_DN183288_c2_g1	0.000	0.000	0.000	1.486	0.000	0.000	0.000	0.000	0.000	0.000
TRINITY_DN183288_c3_g1	0.000	0.000	0.000	0.000	0.000	0.000	0.000	0.000	0.000	0.000
TRINITY_DN183288_c4_g1	0.000	0.000	0.000	0.000	0.480	0.000	0.000	0.000	0.000	0.000
TRINITY_DN183288_c5_g1	0.000	0.000	0.000	0.000	0.000	0.000	0.000	0.000	0.000	0.000
TRINITY_DN183288_c6_g1	0.000	0.000	0.000	0.000	0.000	0.000	0.000	0.000	0.000	0.000
TRINITY_DN183288_c7_g1	0.000	0.000	0.000	0.000	0.000	0.000	0.000	0.000	0.000	0.000
TRINITY_DN183289_c0_g1	0.000	0.000	0.000	0.170	0.174	0.479	0.000	0.643	0.206	0.000
TRINITY_DN183289_c1_g1	0.000	0.000	0.000	0.000	0.000	0.000	0.000	0.000	0.000	0.000
TRINITY_DN18328_c0_g1	0.000	1.928	0.871	0.889	0.963	0.383	2.179	1.148	0.371	1.395
TRINITY_DN18328_c1_g1	0.000	3.277	2.861	0.248	0.403	4.940	0.959	5.506	3.176	2.951
TRINITY_DN18328_c1_g2	0.000	0.000	0.000	0.000	0.000	0.000	0.000	2.236	0.794	0.000
TRINITY_DN183290_c1_g1	0.000	0.000	0.000	0.000	0.000	0.000	0.000	0.000	0.000	0.000
TRINITY_DN183290_c3_g1	0.000	0.000	0.000	0.000	0.000	0.000	0.000	0.000	0.000	0.000
TRINITY_DN183290_c4_g1	0.000	0.000	0.000	0.000	0.000	0.000	0.000	0.000	0.000	0.000
TRINITY_DN183291_c0_g1	0.000	0.000	1.748	0.000	0.487	2.693	2.304	0.000	0.000	0.000
TRINITY_DN183292_c1_g1	0.000	0.000	0.000	0.714	0.000	0.000	0.000	0.000	0.000	0.000
TRINITY_DN183293_c0_g1	19.103	1.935	1.520	101.896	0.824	0.000	0.000	2.013	0.000	0.000
TRINITY_DN183293_c1_g1	0.000	0.000	0.000	0.000	0.580	0.000	0.000	0.000	0.339	11.377
TRINITY_DN183293_c3_g1	0.000	0.000	0.000	0.000	0.747	0.000	0.000	0.000	0.874	0.000
TRINITY_DN183294_c0_g1	0.000	0.000	0.000	0.000	0.000	0.000	0.000	0.000	0.000	0.000
TRINITY_DN183294_c0_g2	0.000	0.000	0.000	0.000	0.000	0.000	0.000	0.000	0.343	0.000
TRINITY_DN183294_c2_g1	0.000	0.000	0.000	0.000	0.000	1.243	0.000	0.000	0.526	0.000
TRINITY_DN183294_c3_g1	0.000	1.881	0.000	1.371	0.798	0.310	1.101	1.704	1.961	1.139
TRINITY_DN183294_c8_g1	0.000	0.000	0.000	0.000	0.000	0.000	0.000	0.000	0.000	0.000
TRINITY_DN183295_c0_g1	0.000	0.000	0.000	0.000	0.000	0.000	0.000	0.000	0.000	0.000
TRINITY_DN183295_c1_g1	0.000	0.000	1.005	0.000	2.243	0.000	0.000	0.000	0.328	0.000
TRINITY_DN183295_c2_g1	0.000	0.000	0.000	0.000	0.000	0.000	0.000	0.000	0.000	0.000
TRINITY_DN183295_c4_g1	0.000	0.998	0.000	0.000	0.484	0.000	0.584	1.354	0.143	0.000
TRINITY_DN183295_c5_g1	0.000	0.000	0.000	0.000	0.000	0.000	0.000	0.000	0.100	0.000
TRINITY_DN183295_c6_g1	0.000	0.000	0.477	0.514	0.000	0.000	0.000	0.000	0.000	0.000
TRINITY_DN183296_c0_g1	0.000	0.000	0.000	0.000	1.313	1.500	0.000	0.000	0.636	0.000
TRINITY_DN183296_c12_g1	0.000	0.000	0.000	0.000	0.801	0.000	0.000	0.000	0.000	0.000
TRINITY_DN183296_c7_g1	0.000	0.000	0.000	0.000	0.000	0.000	0.000	0.000	0.000	0.000
TRINITY_DN183298_c0_g1	0.000	0.000	0.000	0.000	0.000	0.000	0.000	0.000	0.000	0.000
TRINITY_DN183298_c0_g2	0.000	0.000	0.334	0.000	0.098	0.405	0.236	0.144	0.419	0.466
TRINITY_DN183298_c1_g1	0.000	0.000	0.000	0.139	0.000	0.000	0.000	0.000	0.000	0.000
TRINITY_DN183298_c2_g1	0.000	0.000	0.000	0.826	0.000	0.000	0.000	0.000	0.166	0.000
TRINITY_DN183299_c0_g1	0.000	0.000	0.000	0.000	0.000	0.000	0.000	0.000	0.187	0.000
TRINITY_DN18329_c0_g1	0.000	0.000	0.000	0.000	0.000	0.000	0.000	0.000	0.000	0.000
TRINITY_DN18329_c0_g2	0.000	1.908	3.850	1.098	4.305	5.318	1.307	2.659	2.699	0.995
TRINITY_DN18329_c1_g1	0.000	0.000	0.000	1.772	0.000	0.000	0.000	0.000	0.000	0.000
TRINITY_DN18329_c6_g1	0.000	0.000	0.000	0.000	0.000	0.000	0.000	0.000	0.000	0.000
TRINITY_DN18329_c6_g3	0.000	0.000	0.000	0.000	0.000	0.000	0.000	0.000	0.204	0.000
TRINITY_DN1832_c0_g1	5.738	12.538	16.141	18.614	20.566	12.899	19.963	12.568	10.999	8.174
TRINITY_DN1832_c0_g3	7.064	4.894	0.655	1.001	0.907	0.000	6.068	0.000	1.332	0.000
TRINITY_DN1832_c10_g1	0.000	3.932	7.227	2.775	9.650	4.209	1.369	2.084	1.672	5.668
TRINITY_DN1832_c11_g1	0.000	0.000	6.004	0.759	1.102	0.338	0.000	0.473	0.480	0.876
TRINITY_DN1832_c14_g1	0.000	0.000	0.000	0.000	0.000	0.000	0.000	0.000	0.000	0.000
TRINITY_DN1832_c19_g1	0.000	0.000	0.000	0.000	0.000	1.781	0.000	0.000	0.000	0.000
TRINITY_DN1832_c1_g2	5.647	3.427	4.945	5.573	8.684	8.935	5.982	5.492	4.962	4.929
TRINITY_DN1832_c20_g1	0.000	0.000	2.284	0.000	0.000	0.000	0.000	3.185	1.158	8.386
TRINITY_DN1832_c28_g1	0.000	0.000	0.000	0.000	0.000	0.000	0.000	0.000	0.000	0.000
TRINITY_DN1832_c29_g1	0.000	3.774	1.348	0.695	0.000	0.000	0.000	0.000	0.251	0.000
TRINITY_DN1832_c2_g1	0.000	1.290	1.754	2.534	2.806	1.297	2.775	0.000	0.118	5.713
TRINITY_DN1832_c31_g1	0.000	0.000	0.000	0.000	0.000	0.000	0.000	0.000	0.000	0.000
TRINITY_DN1832_c3_g1	0.000	5.276	4.991	4.087	6.508	6.815	5.950	4.853	5.854	1.704
TRINITY_DN1832_c3_g2	2.152	5.009	1.845	0.585	4.030	3.421	0.000	2.573	2.062	2.313
TRINITY_DN1832_c5_g1	0.000	2.590	1.411	0.000	0.000	0.000	4.457	0.000	0.000	0.000
TRINITY_DN1832_c6_g1	6.756	7.930	7.577	5.055	9.935	6.649	6.380	4.643	4.554	2.866
TRINITY_DN1832_c7_g1	2.304	11.126	7.526	4.473	8.305	8.931	8.199	8.211	9.960	4.299
TRINITY_DN1832_c7_g2	1.435	0.229	1.047	0.000	0.000	0.000	0.000	0.401	0.000	1.607
TRINITY_DN1832_c7_g3	0.000	0.801	0.786	0.239	0.171	0.724	0.108	0.097	0.255	0.000
TRINITY_DN183300_c0_g1	0.000	0.000	0.000	0.000	0.965	0.000	0.000	0.000	1.124	0.000
TRINITY_DN183300_c1_g2	0.000	0.000	0.000	0.000	0.000	0.000	0.783	0.000	0.000	0.000
TRINITY_DN183300_c2_g1	0.000	8.292	0.000	0.865	0.000	7.476	0.000	0.000	1.062	0.000
TRINITY_DN183300_c4_g1	0.000	0.000	0.000	1.876	0.000	0.000	0.000	0.000	0.000	0.000
TRINITY_DN183300_c4_g2	0.000	0.000	0.000	0.000	0.000	0.000	0.000	0.000	0.000	0.000
TRINITY_DN183302_c0_g1	0.000	0.000	0.000	0.000	1.961	2.685	0.000	0.000	0.000	0.000
TRINITY_DN183303_c0_g1	0.000	0.000	0.295	0.162	0.221	0.672	0.000	0.000	0.099	0.000
TRINITY_DN183303_c0_g2	0.000	0.000	0.000	0.767	0.000	0.000	0.000	0.000	0.000	0.000
TRINITY_DN183303_c1_g1	0.000	1.095	0.000	0.130	0.176	0.000	0.641	0.000	0.000	0.000
TRINITY_DN183303_c2_g1	4.023	0.000	0.000	0.371	0.189	0.000	0.914	0.000	0.165	0.000
TRINITY_DN183303_c3_g1	0.000	0.249	0.162	0.178	0.182	0.739	0.000	0.000	0.270	0.000
TRINITY_DN183304_c0_g5	0.000	0.000	1.358	1.459	0.000	0.000	0.000	5.646	2.237	0.000
TRINITY_DN183304_c0_g6	0.000	0.000	0.510	0.000	0.000	0.000	0.000	0.000	0.165	0.000
TRINITY_DN183304_c1_g1	0.000	0.000	0.197	0.423	0.485	0.000	0.268	0.211	0.224	0.000
TRINITY_DN183304_c1_g3	0.000	0.000	0.783	0.000	0.867	0.000	0.000	0.000	0.000	0.000
TRINITY_DN183304_c1_g4	0.000	0.000	0.415	0.449	0.229	0.000	0.000	1.683	0.000	0.000
TRINITY_DN183304_c2_g1	0.000	0.000	0.000	0.000	0.000	0.000	0.000	0.000	0.000	0.000
TRINITY_DN183304_c3_g1	0.000	0.000	0.000	0.000	0.000	0.000	0.000	2.526	0.402	0.000
TRINITY_DN183305_c0_g1	0.000	0.000	0.438	0.580	0.297	0.000	0.000	0.000	0.000	0.000
TRINITY_DN183305_c0_g2	0.000	0.000	0.371	0.000	0.000	0.000	0.000	0.000	0.363	0.000
TRINITY_DN183305_c0_g3	0.000	0.000	0.000	0.000	0.000	0.000	0.000	0.000	0.000	0.000
TRINITY_DN183305_c0_g4	0.000	0.000	0.000	0.000	0.000	0.000	0.000	0.000	0.000	0.000
TRINITY_DN183306_c0_g1	0.000	0.000	0.000	0.000	0.000	0.000	0.000	0.000	0.000	0.000
TRINITY_DN183308_c0_g1	0.000	0.000	0.000	0.670	2.103	0.000	0.000	0.000	1.231	0.000
TRINITY_DN183309_c10_g1	0.000	0.000	0.000	0.821	0.000	0.000	0.000	0.000	0.503	0.000
TRINITY_DN183309_c11_g1	0.000	0.000	0.000	0.000	0.000	0.000	0.000	0.000	0.000	0.000
TRINITY_DN183309_c1_g1	0.000	0.509	0.666	0.181	1.290	0.508	0.000	0.680	0.000	0.000
TRINITY_DN183309_c3_g1	0.000	0.000	0.000	0.000	0.000	0.000	0.000	0.000	0.000	0.000
TRINITY_DN183309_c4_g1	0.000	0.000	3.318	0.000	0.462	0.000	0.000	0.000	0.000	4.555
TRINITY_DN183309_c4_g2	0.000	0.000	0.000	0.972	0.000	0.000	0.000	1.216	0.391	0.000
TRINITY_DN183309_c7_g1	0.000	6.236	0.000	0.000	0.000	0.000	0.000	0.000	0.444	0.000
TRINITY_DN18330_c0_g1	0.000	1.472	1.427	1.679	1.815	2.189	0.000	2.510	2.730	7.807
TRINITY_DN18330_c1_g1	0.000	0.000	0.000	0.000	0.000	2.564	0.000	0.000	1.092	0.000
TRINITY_DN183310_c0_g1	0.000	0.701	0.000	0.248	0.000	0.000	0.000	0.000	0.150	0.000
TRINITY_DN183311_c0_g1	0.000	0.000	0.000	0.000	0.652	0.000	0.000	0.000	0.256	0.000
TRINITY_DN183311_c1_g1	0.000	0.000	0.000	0.000	0.000	0.000	4.336	0.000	0.000	0.000
TRINITY_DN183312_c0_g1	0.000	0.000	0.000	0.000	0.000	0.000	0.000	0.000	0.451	0.000
TRINITY_DN183312_c0_g2	0.000	0.000	0.000	0.000	0.478	0.000	0.000	0.000	0.000	0.000
TRINITY_DN183312_c1_g1	0.000	0.000	0.000	0.000	0.000	0.000	0.000	0.000	0.000	0.000
TRINITY_DN183312_c2_g1	0.000	0.000	0.000	0.000	0.713	0.000	0.000	0.000	0.000	0.000
TRINITY_DN183312_c3_g1	0.000	0.000	0.000	0.250	0.000	0.000	0.000	0.000	0.000	0.000
TRINITY_DN183313_c1_g1	0.000	0.000	0.000	0.000	0.000	0.000	0.000	0.000	0.000	0.000
TRINITY_DN183314_c0_g1	0.000	0.000	0.000	0.000	0.000	0.000	0.000	0.000	0.399	0.000
TRINITY_DN183314_c0_g2	0.000	0.000	0.000	0.000	0.000	0.000	0.000	0.000	0.000	0.000
TRINITY_DN183314_c1_g1	0.000	0.000	0.292	0.240	0.000	0.000	0.000	0.000	0.097	0.000
TRINITY_DN183314_c1_g2	0.000	0.000	0.000	0.000	0.000	0.000	0.000	0.000	0.000	0.000
TRINITY_DN183314_c2_g1	0.000	0.000	0.000	0.000	0.000	0.000	0.000	0.000	0.429	0.000
TRINITY_DN183314_c3_g1	0.000	4.358	0.000	0.000	0.000	0.000	0.000	0.000	0.000	0.000
TRINITY_DN183317_c0_g1	4.322	0.000	0.545	2.884	1.221	0.562	1.188	0.762	0.483	0.000
TRINITY_DN183317_c0_g2	0.000	0.000	0.000	0.394	0.000	0.000	0.000	0.000	0.000	0.000
TRINITY_DN183317_c0_g3	0.000	0.000	0.000	0.000	0.000	0.000	0.000	0.000	0.388	0.000
TRINITY_DN183317_c0_g4	0.000	0.000	0.000	0.000	0.000	0.000	0.000	0.853	0.410	0.000
TRINITY_DN183317_c2_g1	0.000	0.000	0.000	0.000	0.591	0.000	2.798	0.000	0.000	0.000
TRINITY_DN183318_c0_g2	0.000	0.372	0.485	0.000	0.000	0.182	0.000	0.367	0.000	0.000
TRINITY_DN183318_c0_g3	2.117	0.000	0.000	0.000	0.473	0.000	0.000	0.922	0.000	0.000
TRINITY_DN183318_c0_g4	0.000	2.181	0.596	2.373	1.657	5.318	2.021	2.567	2.106	0.851
TRINITY_DN183318_c1_g1	0.000	0.000	0.000	0.000	0.648	0.000	0.000	0.000	0.379	0.000
TRINITY_DN183318_c1_g2	0.000	0.000	1.135	0.612	0.420	0.000	0.000	0.000	0.620	0.000
TRINITY_DN183318_c2_g1	0.000	0.000	0.000	0.000	0.000	0.000	0.000	0.000	0.380	0.000
TRINITY_DN183318_c4_g1	0.000	0.000	0.000	0.000	0.707	0.000	0.000	0.000	0.000	0.000
TRINITY_DN183319_c0_g1	0.000	0.000	0.000	0.000	0.601	0.000	0.000	0.000	0.354	0.000
TRINITY_DN183319_c1_g1	0.000	0.000	0.000	0.000	0.000	1.117	0.000	0.000	0.000	0.000
TRINITY_DN18331_c11_g1	0.000	0.000	0.000	0.215	0.000	0.000	0.000	0.000	0.065	0.000
TRINITY_DN18331_c2_g1	0.000	0.234	0.000	0.415	0.171	0.255	0.000	0.000	0.084	0.000
TRINITY_DN18331_c3_g1	0.000	0.000	3.123	0.334	2.097	0.959	0.000	1.254	1.615	0.000
TRINITY_DN18331_c3_g2	0.000	0.000	0.000	0.000	0.446	0.000	0.000	0.000	0.000	0.000
TRINITY_DN18331_c3_g3	0.000	0.000	0.000	0.000	0.000	0.000	0.000	0.000	0.000	0.000
TRINITY_DN18331_c3_g4	0.000	0.000	0.000	0.000	0.000	0.000	4.061	0.000	0.508	0.000
TRINITY_DN18331_c3_g7	0.000	0.784	1.021	0.279	0.668	0.776	0.460	1.432	0.340	0.000
TRINITY_DN18331_c5_g1	0.000	0.000	0.000	0.000	0.000	0.000	0.000	1.920	0.154	0.000
TRINITY_DN18331_c6_g1	0.000	1.669	4.327	2.628	2.457	3.133	0.000	2.513	1.062	0.000
TRINITY_DN18331_c7_g1	0.000	0.375	0.000	0.000	0.000	0.000	0.000	0.000	0.444	0.000
TRINITY_DN183321_c0_g3	0.000	1.190	0.000	0.415	0.863	0.000	0.000	0.000	0.000	0.000
TRINITY_DN183321_c1_g1	0.000	0.000	0.000	0.000	0.000	0.000	0.000	0.000	0.000	0.000
TRINITY_DN183321_c2_g3	0.000	1.701	6.634	0.000	0.622	0.000	2.928	0.000	0.000	0.000
TRINITY_DN183321_c4_g1	0.000	0.000	0.000	0.000	0.000	0.000	0.000	0.000	0.000	0.000
TRINITY_DN183321_c5_g1	0.000	0.000	0.000	0.304	0.000	0.000	0.000	0.000	0.183	0.000
TRINITY_DN183321_c6_g1	0.000	0.000	0.000	0.000	0.000	0.000	0.000	0.000	0.000	0.000
TRINITY_DN183322_c0_g2	0.000	0.000	0.000	0.000	0.000	0.000	3.812	0.000	0.000	0.000
TRINITY_DN183322_c1_g1	0.000	0.000	0.000	0.000	0.000	0.000	0.000	0.000	0.410	0.000
TRINITY_DN183322_c3_g1	0.000	0.000	0.000	0.000	0.000	0.000	0.000	0.000	0.000	0.000
TRINITY_DN183323_c0_g1	0.000	0.000	0.000	0.000	0.000	0.000	0.000	0.000	0.000	0.000
TRINITY_DN183326_c0_g1	0.000	0.000	0.670	0.301	0.826	0.340	0.000	0.000	0.127	0.000
TRINITY_DN183326_c0_g2	0.000	2.763	0.000	0.000	0.000	0.000	0.000	0.000	0.000	0.000
TRINITY_DN183326_c0_g3	0.000	0.000	0.000	0.000	2.645	0.000	0.000	0.000	0.092	0.000
TRINITY_DN183326_c1_g1	0.000	0.000	0.000	0.872	0.000	0.000	0.000	0.000	0.000	0.000
TRINITY_DN183327_c0_g1	0.000	0.000	0.000	0.000	0.973	0.000	0.000	0.000	0.000	0.000
TRINITY_DN183327_c0_g2	0.000	0.000	0.000	0.308	0.000	0.000	0.000	0.149	0.000	0.000
TRINITY_DN183329_c0_g1	0.000	0.000	0.000	0.466	0.000	1.291	0.000	0.000	0.286	0.000
TRINITY_DN183329_c1_g1	4.499	9.367	11.120	8.790	9.321	6.441	18.436	3.895	6.106	6.318
TRINITY_DN18332_c0_g1	0.000	0.000	0.000	0.000	0.000	0.000	0.000	0.000	0.000	0.000
TRINITY_DN18332_c2_g1	0.000	0.000	1.584	0.000	0.000	0.000	0.000	0.000	0.000	0.000
TRINITY_DN183330_c0_g2	0.000	0.000	0.000	0.000	0.000	0.000	0.000	0.000	0.000	0.000
TRINITY_DN183330_c0_g3	0.000	0.000	0.000	0.000	0.000	0.000	0.000	0.000	0.000	0.000
TRINITY_DN183330_c1_g1	0.000	0.000	0.000	0.000	0.000	0.780	0.000	0.000	0.000	0.000
TRINITY_DN183330_c2_g1	0.000	0.000	2.930	0.000	0.829	0.000	7.706	0.000	0.000	0.000
TRINITY_DN183331_c0_g1	0.000	0.000	0.000	0.000	0.000	0.000	0.000	0.000	1.024	0.000
TRINITY_DN183331_c1_g1	0.000	0.000	0.000	0.471	0.492	0.000	0.000	0.000	0.691	0.000
TRINITY_DN183331_c2_g1	0.000	0.000	0.000	0.000	0.584	0.000	0.000	0.000	0.000	0.000
TRINITY_DN183331_c4_g1	0.000	0.000	0.000	0.000	0.000	0.000	0.000	0.585	0.000	0.000
TRINITY_DN183331_c5_g1	0.000	0.000	1.182	0.000	0.000	0.000	1.563	1.190	0.000	0.000
TRINITY_DN183333_c0_g1	0.000	0.000	0.000	0.000	0.000	0.000	3.066	0.000	0.000	0.000
TRINITY_DN183336_c0_g1	0.000	0.000	0.000	0.151	0.000	0.000	0.000	0.000	0.091	0.000
TRINITY_DN183337_c1_g1	0.000	0.000	0.000	0.000	0.000	0.000	0.000	0.000	0.000	0.000
TRINITY_DN183337_c2_g1	0.000	0.000	0.000	1.123	0.000	0.444	0.000	0.000	0.000	0.000
TRINITY_DN183338_c0_g2	0.000	0.000	0.000	0.000	0.965	0.000	0.000	0.000	0.000	0.000
TRINITY_DN183338_c0_g3	0.000	0.000	0.635	0.000	0.000	0.000	0.000	0.000	0.000	0.000
TRINITY_DN183338_c0_g4	0.000	0.000	0.000	0.000	0.000	0.000	0.000	0.000	0.000	0.000
TRINITY_DN183338_c1_g1	0.000	0.000	0.000	0.000	1.541	0.000	0.000	0.000	0.000	0.000
TRINITY_DN183338_c1_g2	0.000	0.000	0.000	0.000	0.000	0.000	0.000	0.000	0.000	0.000
TRINITY_DN183338_c1_g3	0.000	0.000	0.000	0.000	0.000	0.000	0.000	0.000	0.000	0.000
TRINITY_DN183338_c3_g1	0.000	0.000	0.000	0.000	0.584	0.000	0.000	0.000	0.000	0.000
TRINITY_DN183339_c0_g1	0.000	0.000	0.000	0.000	0.000	0.000	0.000	0.000	0.000	0.000
TRINITY_DN183339_c0_g2	0.000	0.000	0.000	0.000	0.000	4.984	0.000	0.000	1.062	0.000
TRINITY_DN183339_c1_g1	0.000	0.000	0.000	1.745	0.000	0.000	0.000	0.000	0.000	0.000
TRINITY_DN183339_c2_g1	0.000	0.000	0.000	0.000	0.000	0.000	0.000	0.000	0.000	0.000
TRINITY_DN183339_c3_g2	0.000	0.000	0.000	0.000	0.815	0.000	0.000	0.000	0.000	0.000
TRINITY_DN183339_c4_g1	0.000	0.000	0.312	0.000	0.227	0.000	1.112	0.000	0.307	0.000
TRINITY_DN183339_c5_g1	0.000	0.000	0.000	0.000	0.000	0.000	0.000	0.000	0.000	0.000
TRINITY_DN183339_c6_g1	0.000	0.000	2.422	0.000	0.000	0.000	0.000	0.000	0.314	0.000
TRINITY_DN183339_c7_g1	0.000	0.000	0.000	0.000	0.000	0.000	0.000	0.000	0.000	0.000
TRINITY_DN18333_c0_g1	0.000	0.000	0.000	0.000	3.423	4.892	2.928	1.716	1.508	9.163
TRINITY_DN18333_c0_g2	0.000	1.860	0.000	0.000	0.000	0.000	0.000	0.000	0.000	0.000
TRINITY_DN18333_c2_g1	0.000	0.000	0.000	0.000	0.000	0.000	0.000	0.000	0.000	0.000
TRINITY_DN183340_c0_g1	0.000	0.000	0.917	0.977	0.000	0.000	0.000	0.000	0.816	0.000
TRINITY_DN183341_c0_g1	0.000	0.000	0.000	0.000	0.000	0.000	0.000	0.000	0.000	0.000
TRINITY_DN183341_c1_g1	0.000	0.000	0.000	0.000	0.000	0.000	0.000	0.000	0.000	0.000
TRINITY_DN183341_c3_g1	0.000	0.000	0.000	0.000	0.000	0.000	0.000	0.000	0.000	0.000
TRINITY_DN183341_c5_g1	0.000	0.000	0.000	0.000	0.000	0.000	0.000	5.688	0.451	0.000
TRINITY_DN183341_c6_g1	0.000	0.000	0.000	0.000	0.000	0.000	0.000	0.000	0.000	0.000
TRINITY_DN183342_c0_g1	0.000	0.945	0.000	0.000	0.171	0.000	0.000	0.000	0.000	0.000
TRINITY_DN183342_c1_g1	0.000	0.000	0.000	0.000	0.000	0.000	0.000	0.000	0.000	0.000
TRINITY_DN183343_c0_g1	0.000	0.000	0.000	0.000	0.162	0.446	0.787	0.000	0.071	0.000
TRINITY_DN183343_c0_g2	0.000	1.020	0.670	0.819	0.000	0.000	0.000	4.044	0.000	0.000
TRINITY_DN183343_c3_g1	0.000	0.000	0.000	0.000	0.000	0.000	0.000	0.000	0.000	0.000
TRINITY_DN183345_c0_g1	0.000	0.000	0.000	0.000	0.000	0.000	0.000	0.000	0.000	6.808
TRINITY_DN183346_c0_g1	0.000	0.000	1.584	0.850	0.894	2.444	4.172	0.000	0.522	0.000
TRINITY_DN183347_c0_g1	0.000	0.333	0.000	0.591	3.955	0.000	0.584	0.903	0.072	0.000
TRINITY_DN183349_c1_g1	0.000	0.000	0.138	0.930	0.158	3.344	0.000	0.000	0.000	0.000
TRINITY_DN18334_c0_g1	0.000	0.000	0.000	0.000	0.793	0.000	0.000	0.000	0.000	0.000
TRINITY_DN18334_c0_g3	0.000	0.122	0.459	0.593	1.485	0.853	0.643	0.188	0.650	0.000
TRINITY_DN18334_c0_g4	0.000	0.000	0.000	0.000	0.000	0.000	0.000	0.000	0.000	0.000
TRINITY_DN18334_c0_g6	0.000	0.000	0.000	0.000	0.000	0.000	0.000	0.000	0.000	0.000
TRINITY_DN18334_c1_g1	0.000	0.000	0.000	0.000	0.000	0.000	0.000	0.000	0.000	0.000
TRINITY_DN18334_c1_g2	0.000	0.000	0.000	0.000	2.318	0.000	0.000	0.000	0.000	0.000
TRINITY_DN18334_c2_g1	3.583	0.465	0.303	0.878	0.673	0.000	0.815	0.000	0.000	0.000
TRINITY_DN18334_c3_g1	0.771	0.678	0.251	0.345	0.391	0.095	0.000	0.812	0.297	0.000
TRINITY_DN18334_c4_g1	0.000	0.000	0.000	0.000	0.000	0.000	0.000	0.000	0.000	0.000
TRINITY_DN183350_c0_g1	0.000	0.000	0.000	0.000	0.000	0.000	0.000	0.000	0.000	0.000
TRINITY_DN183353_c0_g1	0.000	0.000	0.000	0.000	0.000	0.000	2.890	2.246	0.000	0.000
TRINITY_DN183353_c0_g2	0.000	0.000	0.000	0.000	0.000	0.595	0.000	0.000	0.000	0.000
TRINITY_DN183353_c1_g1	0.000	0.000	0.000	0.152	0.000	0.000	0.000	0.575	0.092	0.000
TRINITY_DN183353_c2_g1	0.000	0.000	0.000	0.000	0.000	0.000	0.000	0.000	0.000	0.000
TRINITY_DN183353_c3_g1	0.000	0.000	0.219	0.000	0.367	0.334	0.000	0.456	0.082	0.000
TRINITY_DN183355_c2_g1	0.000	0.000	0.000	0.000	0.000	0.000	0.000	0.000	0.000	0.000
TRINITY_DN183356_c0_g1	0.000	0.000	2.700	0.000	0.000	0.000	0.000	0.000	0.000	0.000
TRINITY_DN183356_c0_g2	0.000	0.000	0.000	0.000	0.000	0.000	0.000	0.000	0.000	0.000
TRINITY_DN183357_c0_g1	0.000	0.000	1.086	0.000	0.601	0.000	0.000	0.000	0.236	0.000
TRINITY_DN183358_c0_g1	0.000	0.000	0.000	0.000	0.000	3.744	3.200	0.000	0.798	0.000
TRINITY_DN183359_c0_g2	0.562	0.141	0.547	0.446	0.777	0.622	0.372	0.198	0.494	0.000
TRINITY_DN18335_c0_g1	0.000	0.000	0.000	0.000	0.000	0.000	0.000	0.000	0.342	0.000
TRINITY_DN18335_c0_g2	0.000	0.000	0.835	0.000	0.000	0.000	0.000	0.000	0.000	0.000
TRINITY_DN18335_c2_g1	0.000	0.000	0.000	0.000	0.000	0.000	4.210	0.000	0.000	0.000
TRINITY_DN18335_c3_g1	0.000	0.000	0.000	0.000	0.000	0.000	0.000	0.000	0.000	0.000
TRINITY_DN18335_c4_g1	9.432	3.631	0.958	1.687	2.531	0.000	2.085	6.404	3.655	4.329
TRINITY_DN18335_c5_g1	0.000	0.000	0.000	0.000	0.000	0.000	0.000	0.000	0.000	0.000
TRINITY_DN183360_c0_g1	0.000	0.000	0.000	0.000	0.000	0.000	0.000	0.000	0.433	0.000
TRINITY_DN183363_c0_g1	0.000	0.000	0.000	0.839	0.000	0.000	0.000	0.000	0.000	0.000
TRINITY_DN183364_c0_g1	0.000	0.000	1.175	0.000	1.325	0.000	0.000	0.000	0.387	0.000
TRINITY_DN183365_c0_g1	0.000	0.865	0.000	0.000	0.000	0.000	3.004	0.000	0.000	3.116
TRINITY_DN183365_c0_g2	0.000	0.000	0.000	0.573	0.880	0.000	0.000	0.000	0.000	2.928
TRINITY_DN183365_c1_g1	0.000	0.675	0.443	0.730	1.027	1.354	2.434	0.000	0.144	0.000
TRINITY_DN183365_c1_g2	0.000	0.000	0.000	0.000	0.000	0.000	0.001	0.000	0.182	0.000
TRINITY_DN183366_c0_g1	0.000	0.000	0.000	68.660	0.955	0.000	0.000	0.000	0.445	0.000
TRINITY_DN183367_c0_g1	0.000	0.000	0.000	0.000	0.000	0.000	0.000	0.000	0.000	0.000
TRINITY_DN183369_c0_g1	0.000	0.000	0.000	0.000	0.000	0.000	0.000	0.000	0.000	0.000
TRINITY_DN183369_c0_g2	0.000	0.000	0.000	0.000	0.000	0.000	0.000	0.000	0.000	0.000
TRINITY_DN18336_c0_g1	0.000	0.000	8.221	0.868	0.572	1.747	0.000	4.222	0.997	5.649
TRINITY_DN18336_c0_g3	0.000	0.000	0.000	0.000	0.000	0.000	0.000	0.000	0.469	0.000
TRINITY_DN18336_c1_g1	0.000	0.000	0.000	0.000	4.760	0.000	4.172	0.000	0.522	0.000
TRINITY_DN18336_c1_g2	0.000	0.000	0.000	2.086	0.000	0.000	0.000	0.000	1.222	0.000
TRINITY_DN18336_c23_g1	0.000	0.000	0.000	0.000	0.000	0.000	0.000	0.000	1.114	0.000
TRINITY_DN18336_c2_g1	18.854	0.000	1.502	4.569	0.000	0.000	0.000	3.130	0.494	0.000
TRINITY_DN18336_c3_g1	0.000	0.000	0.000	0.000	0.441	1.059	0.000	0.000	0.000	0.000
TRINITY_DN18336_c5_g1	0.000	0.000	0.000	0.000	0.650	0.000	0.000	0.000	0.872	0.000
TRINITY_DN18336_c6_g1	0.000	2.541	0.000	0.000	0.000	0.000	0.000	3.468	0.000	0.000
TRINITY_DN18336_c8_g1	0.000	5.087	6.487	7.620	12.646	6.256	7.157	9.199	12.589	11.164
TRINITY_DN18336_c9_g1	0.000	0.000	0.000	0.000	0.919	0.000	0.000	0.000	0.000	0.000
TRINITY_DN183370_c0_g1	0.000	1.837	1.811	0.000	0.998	0.000	0.000	0.000	0.000	0.000
TRINITY_DN183370_c0_g2	0.000	0.000	0.000	0.000	0.000	0.000	0.000	0.000	0.000	0.000
TRINITY_DN183371_c0_g1	0.000	0.000	0.000	0.000	0.000	0.000	0.000	0.000	0.000	0.000
TRINITY_DN183371_c1_g1	0.000	0.000	0.000	0.000	0.000	0.000	0.000	0.000	0.000	0.000
TRINITY_DN183372_c0_g1	0.000	0.000	0.000	0.181	0.622	0.000	0.000	0.000	0.435	1.833
TRINITY_DN183372_c0_g2	0.000	0.000	0.000	0.000	0.000	0.000	0.000	0.000	0.682	0.000
TRINITY_DN183373_c1_g1	0.000	0.000	0.751	0.000	1.663	0.000	0.000	0.000	0.244	0.000
TRINITY_DN183374_c0_g1	0.000	0.000	0.000	0.000	0.000	0.000	0.000	0.000	1.488	0.000
TRINITY_DN183374_c2_g1	0.000	0.000	0.000	0.000	0.000	0.000	0.000	0.000	0.000	0.000
TRINITY_DN183375_c1_g1	0.000	0.000	0.000	0.000	0.000	0.000	0.000	0.000	0.000	0.000
TRINITY_DN183376_c0_g1	0.000	0.000	3.756	3.953	1.316	0.000	3.689	2.640	0.940	0.000
TRINITY_DN183377_c0_g2	0.000	0.000	1.766	0.383	1.564	1.618	0.945	0.000	0.777	0.000
TRINITY_DN183377_c1_g1	0.000	0.000	1.348	1.450	2.279	0.000	0.000	0.000	0.000	0.000
TRINITY_DN183377_c1_g2	0.000	0.000	0.000	0.000	0.000	0.000	0.000	0.000	0.000	0.000
TRINITY_DN183377_c3_g1	0.000	0.000	0.000	0.000	0.801	0.000	0.000	0.000	0.465	0.000
TRINITY_DN183378_c0_g1	0.000	0.000	0.000	0.154	0.000	0.000	0.000	0.000	0.279	0.000
TRINITY_DN183378_c1_g1	0.000	0.000	0.000	0.000	0.000	0.000	0.000	0.000	0.000	0.000
TRINITY_DN183379_c0_g1	0.485	2.073	1.972	1.054	1.472	6.004	4.117	1.281	4.424	3.443
TRINITY_DN183379_c0_g2	0.000	0.881	0.000	0.310	0.318	1.770	1.529	2.331	1.124	0.000
TRINITY_DN183379_c0_g3	0.000	0.000	0.911	0.000	0.000	4.209	0.000	0.000	0.595	0.000
TRINITY_DN183379_c0_g4	0.000	0.000	0.000	0.000	0.000	0.000	0.000	0.000	0.000	0.000
TRINITY_DN183379_c2_g1	0.000	0.000	0.000	0.000	0.000	0.000	0.000	0.000	0.000	0.000
TRINITY_DN18337_c0_g1	0.000	0.000	0.000	0.343	0.898	1.974	3.386	0.000	0.256	0.000
TRINITY_DN18337_c0_g3	0.000	0.000	1.314	0.000	1.482	0.000	0.000	0.000	0.000	0.000
TRINITY_DN18337_c0_g4	0.000	0.000	0.000	0.000	0.000	0.000	0.000	0.000	0.000	0.000
TRINITY_DN18337_c1_g1	0.000	0.000	0.165	0.000	0.000	0.000	0.000	0.000	0.013	0.000
TRINITY_DN18337_c1_g2	0.679	0.512	0.335	0.462	0.814	0.253	0.457	0.716	0.542	0.000
TRINITY_DN18337_c2_g2	0.000	0.000	1.612	0.000	1.482	12.459	0.000	0.000	0.866	0.000
TRINITY_DN18337_c3_g1	0.000	0.000	0.000	0.000	0.000	0.000	0.000	0.000	0.000	0.000
TRINITY_DN183380_c0_g2	0.000	0.453	0.000	0.000	0.202	0.447	0.000	0.000	0.000	0.000
TRINITY_DN183380_c3_g1	0.000	0.000	0.000	0.000	0.275	0.000	0.000	0.000	0.000	0.000
TRINITY_DN183381_c0_g1	0.000	0.000	0.000	0.000	0.000	0.000	0.000	0.000	0.000	0.000
TRINITY_DN183381_c0_g2	0.000	0.000	0.000	0.000	0.000	0.000	0.000	0.000	0.000	0.000
TRINITY_DN183381_c2_g1	0.000	0.000	0.000	0.736	0.000	0.000	0.000	0.000	0.000	0.000
TRINITY_DN183383_c0_g1	0.000	0.000	0.000	0.000	0.000	2.788	0.000	0.000	0.000	0.000
TRINITY_DN183383_c0_g2	0.000	0.000	0.000	0.000	0.000	0.000	0.000	0.000	0.000	0.000
TRINITY_DN183384_c0_g1	0.000	0.000	1.113	0.000	0.000	0.000	0.000	0.000	0.365	0.000
TRINITY_DN183384_c0_g2	0.000	0.000	0.000	0.000	0.000	0.000	0.000	0.000	0.000	0.000
TRINITY_DN183385_c0_g1	0.000	0.000	0.000	0.000	0.599	0.085	0.000	0.000	0.000	1.934
TRINITY_DN183385_c1_g1	0.000	0.000	1.526	0.000	0.000	0.290	0.515	0.000	0.317	0.000
TRINITY_DN183385_c2_g1	0.000	0.000	0.335	0.000	0.556	0.000	0.000	0.000	0.509	0.000
TRINITY_DN183385_c5_g1	0.000	0.000	0.000	0.000	0.000	0.555	0.000	0.740	0.000	0.000
TRINITY_DN183385_c7_g1	0.000	0.000	0.000	0.000	0.000	0.000	0.000	0.000	0.000	0.000
TRINITY_DN183386_c0_g1	0.000	0.000	0.000	0.000	0.000	0.000	0.000	0.000	0.000	0.000
TRINITY_DN183386_c1_g1	0.000	0.000	0.000	0.000	0.000	0.000	0.000	0.000	0.000	0.000
TRINITY_DN183388_c0_g1	0.000	0.000	0.000	0.000	0.000	0.000	0.000	0.000	0.000	0.000
TRINITY_DN183389_c0_g1	0.000	0.000	0.495	0.135	0.551	0.000	0.000	0.000	0.245	0.000
TRINITY_DN18338_c0_g1	0.000	0.000	0.000	0.000	0.000	0.000	0.000	0.000	0.597	0.000
TRINITY_DN18338_c3_g1	0.000	1.480	1.683	0.000	0.000	0.000	3.305	0.000	0.623	0.000
TRINITY_DN18338_c3_g2	0.000	0.000	0.000	0.000	0.902	0.000	0.000	0.000	0.526	0.000
TRINITY_DN18338_c6_g1	0.000	0.000	0.000	0.000	1.045	0.000	0.000	0.000	0.000	0.000
TRINITY_DN183391_c2_g4	0.000	0.000	0.000	0.000	0.000	0.000	0.000	0.000	0.000	0.000
TRINITY_DN183391_c6_g1	0.000	0.000	0.000	0.000	0.570	0.000	0.000	0.000	0.346	0.000
TRINITY_DN183391_c7_g1	0.000	0.000	0.000	0.000	0.000	0.000	0.000	1.870	0.000	0.000
TRINITY_DN183391_c8_g1	0.000	0.000	0.000	0.000	0.000	0.000	0.000	0.000	0.000	0.000
TRINITY_DN183392_c1_g1	0.000	1.424	0.796	0.161	0.517	1.431	0.000	0.000	0.606	0.000
TRINITY_DN183392_c1_g2	0.000	0.000	0.000	0.000	0.000	0.000	0.000	0.000	0.000	0.000
TRINITY_DN183393_c0_g1	0.000	0.000	0.000	0.000	0.981	0.000	0.000	0.000	0.000	0.000
TRINITY_DN183393_c0_g3	0.000	0.000	0.000	0.000	0.000	0.000	0.000	0.000	0.000	0.000
TRINITY_DN183394_c0_g1	0.000	0.000	0.000	0.638	0.000	0.000	0.000	0.000	0.000	0.000
TRINITY_DN183396_c1_g1	0.000	0.000	0.000	0.000	0.000	0.000	0.000	0.000	0.000	0.000
TRINITY_DN183397_c0_g1	0.000	0.000	0.000	0.000	0.000	0.000	0.000	0.000	0.000	0.000
TRINITY_DN18339_c0_g1	14.379	0.000	0.000	0.000	0.000	0.000	0.354	0.000	0.000	0.000
TRINITY_DN18339_c0_g2	0.000	0.000	3.117	1.160	0.475	0.744	0.000	0.000	0.000	0.000
TRINITY_DN18339_c1_g1	0.000	0.000	0.000	0.000	0.000	0.000	0.000	0.000	0.000	0.000
TRINITY_DN18339_c1_g2	0.000	0.000	0.000	0.000	0.285	0.000	0.000	0.000	0.000	0.000
TRINITY_DN18339_c1_g3	0.000	0.000	0.000	0.000	0.000	0.000	0.000	0.000	0.000	0.000
TRINITY_DN18339_c1_g4	0.000	0.000	0.000	1.146	0.000	0.000	1.889	1.446	0.000	0.000
TRINITY_DN18339_c2_g1	0.000	0.000	0.670	0.000	0.000	0.000	0.000	0.000	0.074	0.000
TRINITY_DN18339_c4_g1	0.000	0.000	0.000	0.000	0.000	0.000	0.000	0.000	0.000	0.000
TRINITY_DN1833_c0_g1	32.792	57.261	56.445	57.137	45.465	43.578	82.370	51.005	49.430	60.262
TRINITY_DN1833_c12_g1	0.000	0.000	0.000	0.000	0.000	0.000	0.000	0.000	0.000	0.000
TRINITY_DN1833_c1_g1	5.860	13.842	16.129	9.496	9.544	8.282	20.115	6.052	18.093	14.558
TRINITY_DN1833_c24_g1	0.000	0.000	0.000	0.000	0.000	0.000	0.000	0.000	0.000	0.000
TRINITY_DN1833_c2_g1	12.641	16.704	14.133	9.456	17.438	17.325	14.142	7.347	5.502	6.379
TRINITY_DN1833_c2_g3	0.000	2.174	0.355	1.541	2.951	0.000	0.000	0.724	1.485	0.000
TRINITY_DN1833_c2_g4	0.000	3.185	8.296	0.000	0.000	9.564	5.486	8.498	2.865	0.000
TRINITY_DN1833_c3_g1	0.000	1.554	0.000	0.000	0.891	2.551	0.000	0.000	1.414	0.000
TRINITY_DN1833_c3_g2	9.186	14.242	18.696	11.460	18.146	18.842	11.927	10.407	8.594	4.942
TRINITY_DN1833_c4_g1	0.000	1.249	0.000	1.341	0.000	0.000	6.247	0.000	0.075	0.000
TRINITY_DN1833_c4_g3	0.000	0.000	0.000	0.000	0.000	0.000	0.000	0.000	0.000	0.000
TRINITY_DN1833_c4_g4	0.000	0.000	0.000	0.000	0.000	0.000	0.000	0.000	0.000	0.000
TRINITY_DN1833_c5_g1	0.001	0.001	0.001	13.649	16.210	17.092	0.003	0.003	15.253	9.628
TRINITY_DN1833_c7_g1	21.788	28.658	37.289	22.882	39.089	40.220	33.404	29.997	29.025	27.884
TRINITY_DN1833_c8_g1	5.550	8.969	4.946	4.490	12.744	8.969	2.928	15.304	4.283	5.257
TRINITY_DN183400_c0_g1	0.000	0.000	0.000	0.000	0.331	0.000	0.000	1.210	0.389	0.000
TRINITY_DN183401_c1_g1	0.000	0.000	0.000	0.000	0.000	6.963	0.000	0.000	0.000	0.000
TRINITY_DN183401_c5_g1	0.000	0.000	0.640	0.174	0.000	0.000	0.000	0.000	0.000	0.000
TRINITY_DN183401_c6_g1	0.000	0.000	0.000	0.000	2.533	0.000	0.000	0.000	0.000	0.000
TRINITY_DN183401_c7_g1	0.000	1.014	0.000	0.000	0.000	0.000	0.000	0.000	0.431	0.000
TRINITY_DN183402_c0_g1	0.000	0.000	0.000	0.000	0.000	0.000	0.000	0.000	0.000	0.000
TRINITY_DN183403_c0_g1	0.000	0.000	0.407	0.222	0.341	0.309	0.549	0.000	0.000	1.135
TRINITY_DN183403_c0_g2	0.000	0.000	0.673	0.000	0.000	0.000	0.000	0.000	0.000	0.000
TRINITY_DN183403_c1_g1	0.000	0.000	0.000	0.000	0.000	0.000	0.000	0.000	0.000	0.000
TRINITY_DN183404_c0_g1	0.000	0.000	0.000	0.000	0.000	0.000	0.000	0.000	0.244	0.000
TRINITY_DN183405_c0_g1	4.362	0.000	0.371	0.603	0.000	2.268	1.984	0.755	1.088	0.000
TRINITY_DN183405_c1_g1	0.000	0.000	0.158	0.225	0.444	0.961	0.000	0.000	0.264	0.000
TRINITY_DN183405_c1_g2	0.000	0.000	0.000	0.000	0.000	0.000	0.000	0.000	0.000	0.000
TRINITY_DN183405_c3_g1	0.000	0.000	0.000	0.000	0.000	0.000	0.000	0.000	0.000	0.000
TRINITY_DN183405_c4_g1	0.000	0.000	0.254	0.767	0.429	0.579	0.000	0.270	0.340	0.719
TRINITY_DN183405_c7_g1	0.000	0.000	0.000	0.000	0.000	0.000	0.000	0.000	0.000	0.000
TRINITY_DN183406_c0_g1	0.000	0.000	0.000	0.000	0.000	0.000	0.000	0.000	0.000	0.000
TRINITY_DN183409_c0_g1	0.000	0.000	0.000	0.000	0.000	0.000	0.000	1.532	0.413	0.000
TRINITY_DN18340_c0_g3	0.000	0.000	2.273	0.305	0.000	0.000	0.000	0.000	0.000	0.000
TRINITY_DN18340_c1_g1	0.000	0.262	0.255	0.093	0.288	0.129	0.000	0.000	0.086	0.000
TRINITY_DN18340_c1_g3	0.000	0.000	0.544	0.000	0.000	0.000	0.000	0.000	0.000	0.000
TRINITY_DN18340_c2_g1	0.000	0.000	0.593	0.000	0.653	0.000	0.000	0.000	0.192	1.169
TRINITY_DN18340_c2_g2	0.000	0.000	0.000	0.000	0.000	1.230	0.000	0.000	0.000	0.000
TRINITY_DN183410_c0_g2	0.000	0.000	0.000	0.000	0.000	0.000	0.000	0.000	0.000	0.000
TRINITY_DN183410_c0_g3	0.000	0.000	0.000	0.000	0.000	0.000	0.000	0.000	0.000	0.000
TRINITY_DN183411_c0_g1	0.000	0.000	0.000	0.000	0.340	0.462	0.000	0.000	0.235	3.960
TRINITY_DN183411_c0_g2	0.000	0.000	0.000	0.109	0.145	0.000	0.000	0.000	0.000	0.000
TRINITY_DN183411_c1_g1	0.000	0.000	0.000	0.052	0.054	0.000	0.000	0.000	0.096	0.541
TRINITY_DN183413_c0_g1	0.000	0.000	0.000	0.000	0.000	0.000	0.000	0.000	0.000	0.000
TRINITY_DN183413_c1_g1	0.000	0.000	0.581	0.503	0.404	0.756	0.000	0.000	0.000	0.000
TRINITY_DN183414_c0_g2	0.000	0.000	0.000	1.173	0.000	0.000	0.000	0.000	0.000	0.000
TRINITY_DN183415_c0_g1	0.000	0.000	0.000	0.000	0.000	1.931	0.000	0.000	0.000	0.000
TRINITY_DN183416_c1_g1	0.000	0.000	0.000	0.000	0.000	0.000	0.000	0.000	0.000	0.000
TRINITY_DN183416_c3_g1	0.000	0.000	0.502	0.270	0.000	0.000	0.000	0.000	0.488	0.000
TRINITY_DN183416_c4_g1	0.000	0.000	0.000	0.000	0.000	0.000	0.000	0.000	0.000	0.000
TRINITY_DN183416_c5_g1	0.000	0.000	0.000	0.325	0.000	0.000	0.000	0.000	0.000	0.000
TRINITY_DN183416_c6_g1	0.000	0.000	0.000	0.000	0.000	0.000	0.000	0.000	0.000	0.000
TRINITY_DN183418_c0_g1	0.000	0.000	0.000	0.000	0.000	0.000	0.000	0.000	0.305	0.000
TRINITY_DN183418_c2_g1	0.000	0.000	0.000	0.312	1.285	0.000	0.000	0.000	0.378	0.000
TRINITY_DN18341_c1_g2	0.000	0.000	0.000	1.233	0.000	0.000	0.000	0.000	0.377	0.000
TRINITY_DN18341_c2_g1	0.000	0.463	0.270	0.165	0.627	0.000	0.000	0.000	0.000	0.000
TRINITY_DN18341_c2_g2	0.000	0.000	0.000	0.000	0.000	0.000	0.000	0.000	0.000	1.379
TRINITY_DN18341_c2_g3	0.000	0.000	0.000	0.000	0.000	0.000	0.000	0.000	0.000	0.000
TRINITY_DN18341_c3_g1	2.582	0.321	1.548	1.867	1.215	1.320	1.074	3.197	0.900	2.110
TRINITY_DN18341_c4_g1	0.000	0.000	0.049	0.345	0.000	0.000	0.000	0.346	0.014	0.000
TRINITY_DN183420_c0_g1	0.000	0.000	0.000	0.000	0.000	0.000	0.000	0.000	0.000	0.000
TRINITY_DN183420_c2_g1	0.000	0.000	0.000	0.000	0.000	0.000	0.000	0.000	0.000	0.000
TRINITY_DN183420_c3_g1	0.000	0.000	0.000	0.000	0.000	0.000	0.000	0.000	0.000	0.000
TRINITY_DN183421_c0_g1	0.000	0.000	3.035	1.079	0.635	0.000	0.000	0.000	0.393	0.000
TRINITY_DN183421_c1_g2	0.000	0.000	0.000	0.000	0.000	0.000	0.000	0.000	0.000	0.000
TRINITY_DN183421_c1_g3	0.000	0.000	0.000	1.079	0.564	3.106	0.000	2.070	0.330	0.000
TRINITY_DN183421_c3_g1	0.000	0.000	0.000	0.000	0.000	0.000	0.000	0.000	1.624	0.000
TRINITY_DN183421_c4_g1	0.000	0.000	3.366	0.000	0.000	0.000	0.000	0.000	0.000	0.000
TRINITY_DN183422_c0_g1	0.000	1.900	0.000	0.000	0.000	0.000	0.000	0.000	0.000	0.000
TRINITY_DN183423_c0_g1	0.000	0.000	3.033	0.282	0.432	0.395	0.000	0.000	0.762	0.000
TRINITY_DN183423_c1_g1	0.000	0.000	0.000	0.000	0.000	0.000	0.000	0.000	0.000	0.000
TRINITY_DN183425_c2_g1	0.000	0.000	0.000	0.000	0.000	0.000	0.000	0.000	0.000	0.000
TRINITY_DN183425_c3_g1	0.000	0.000	0.000	0.000	0.000	0.000	0.000	0.000	0.000	0.000
TRINITY_DN183425_c5_g1	0.000	0.000	0.000	0.000	0.000	0.000	0.000	0.000	0.000	0.000
TRINITY_DN183426_c0_g1	0.000	0.000	0.000	0.000	0.000	5.778	0.000	0.000	0.000	0.000
TRINITY_DN183426_c1_g1	0.000	0.000	0.000	0.000	0.000	0.000	0.000	0.000	0.000	0.000
TRINITY_DN183427_c0_g1	0.000	0.000	0.000	0.000	0.000	0.000	0.000	0.000	0.000	0.000
TRINITY_DN183427_c0_g2	0.000	8.003	5.689	3.463	1.650	0.000	0.000	0.000	1.241	0.000
TRINITY_DN183427_c2_g1	0.000	0.000	0.000	0.000	3.361	0.000	2.513	0.000	0.000	0.000
TRINITY_DN183427_c3_g1	0.000	0.000	0.000	0.000	0.000	0.000	0.000	0.000	0.000	0.000
TRINITY_DN183428_c0_g1	0.000	0.624	1.362	0.221	0.451	3.118	2.295	3.041	2.468	0.000
TRINITY_DN183428_c1_g1	0.000	0.000	1.192	0.000	0.000	0.000	0.000	0.000	0.000	6.576
TRINITY_DN183429_c0_g1	0.000	0.000	0.327	0.095	0.000	0.497	0.471	0.000	0.000	0.000
TRINITY_DN183429_c0_g2	1.325	0.000	0.688	0.158	0.231	0.661	0.000	0.000	0.300	0.729
TRINITY_DN183429_c0_g3	0.000	0.000	0.000	0.000	0.000	0.000	0.000	1.105	0.523	0.000
TRINITY_DN183429_c1_g1	0.000	0.000	0.000	0.000	0.259	0.719	0.000	0.000	0.000	0.000
TRINITY_DN183429_c2_g1	0.000	0.000	0.000	0.000	0.546	0.000	0.000	0.000	0.000	0.000
TRINITY_DN183429_c2_g2	0.000	0.000	0.000	0.000	0.000	0.000	0.000	0.000	0.000	0.000
TRINITY_DN183429_c2_g3	0.000	0.000	0.000	0.000	0.877	0.000	0.000	0.000	0.000	0.000
TRINITY_DN183429_c3_g1	0.000	0.000	1.598	0.857	1.804	0.000	0.000	0.000	0.000	0.000
TRINITY_DN183429_c4_g1	0.000	0.000	0.000	0.000	0.000	0.000	0.000	0.000	0.000	0.000
TRINITY_DN183429_c6_g1	0.000	1.265	0.000	0.881	0.000	0.000	0.000	0.000	0.000	0.000
TRINITY_DN18342_c0_g1	0.000	9.683	10.217	10.039	16.735	6.689	9.717	11.093	11.638	0.000
TRINITY_DN18342_c0_g2	3.041	0.737	0.338	1.173	1.048	1.907	0.000	0.000	1.540	0.000
TRINITY_DN18342_c0_g3	0.000	1.737	1.154	3.644	3.809	0.000	2.986	6.969	2.224	0.000
TRINITY_DN183430_c0_g1	0.000	0.000	0.000	0.000	0.550	0.000	0.000	0.000	0.000	0.000
TRINITY_DN183431_c0_g1	0.000	0.000	0.000	0.000	0.000	0.000	0.000	0.000	0.526	0.000
TRINITY_DN183431_c1_g1	0.000	0.426	0.092	0.051	0.156	0.140	0.000	0.395	0.062	0.000
TRINITY_DN183431_c1_g2	0.000	0.000	0.000	0.000	0.000	0.000	0.000	0.000	0.000	0.000
TRINITY_DN183431_c2_g1	0.000	0.000	0.436	0.000	0.000	0.000	0.000	0.000	0.000	0.000
TRINITY_DN183432_c0_g1	0.000	0.000	0.000	0.000	2.288	0.000	0.000	0.000	0.000	0.000
TRINITY_DN183432_c0_g3	0.000	0.000	0.000	0.000	0.000	0.000	0.000	0.000	0.000	0.000
TRINITY_DN183432_c0_g4	0.000	0.000	0.000	0.000	0.000	0.000	0.000	0.000	0.000	0.000
TRINITY_DN183432_c2_g1	0.000	0.000	0.000	0.000	0.000	0.000	0.000	0.000	0.000	0.000
TRINITY_DN183432_c3_g1	0.000	0.000	0.000	0.000	0.270	0.750	0.000	0.000	1.112	0.000
TRINITY_DN183432_c5_g1	0.000	0.000	0.000	0.000	0.000	0.000	0.000	0.000	0.000	0.000
TRINITY_DN183432_c6_g1	0.000	0.000	0.000	0.000	0.000	0.000	0.000	0.000	0.285	0.000
TRINITY_DN183434_c0_g1	0.000	0.000	0.349	0.096	0.293	0.000	0.000	0.000	0.000	0.000
TRINITY_DN183436_c0_g1	0.000	0.000	0.000	0.000	0.000	0.000	0.000	0.000	0.000	0.000
TRINITY_DN183437_c0_g1	0.000	0.000	0.000	0.000	0.000	0.000	0.000	0.000	0.000	0.000
TRINITY_DN183437_c0_g2	0.000	0.000	0.000	0.000	0.000	0.000	0.000	0.000	0.000	0.000
TRINITY_DN183439_c0_g2	0.000	0.000	0.000	0.230	0.000	0.000	0.000	0.000	0.000	0.000
TRINITY_DN18343_c0_g1	0.000	0.000	1.381	0.355	1.334	0.995	0.498	0.619	1.605	1.209
TRINITY_DN18343_c0_g2	0.000	1.777	2.302	0.000	0.000	0.000	0.000	0.000	0.470	0.000
TRINITY_DN18343_c0_g3	14.492	5.039	1.797	2.616	1.343	2.039	5.090	2.650	2.788	0.000
TRINITY_DN183440_c0_g1	0.000	0.000	0.000	0.000	0.000	0.000	0.000	0.000	0.000	0.000
TRINITY_DN183441_c0_g1	0.000	0.000	0.520	0.353	0.710	0.000	0.000	0.000	1.042	0.000
TRINITY_DN183441_c1_g1	0.000	0.000	0.000	0.000	2.067	0.000	0.000	0.000	0.000	0.000
TRINITY_DN183441_c2_g1	0.000	0.000	0.000	0.560	0.000	0.000	1.382	0.000	0.338	0.000
TRINITY_DN183441_c3_g1	0.000	0.000	0.000	0.000	0.403	0.000	0.000	0.000	0.000	0.000
TRINITY_DN183441_c4_g1	0.000	0.000	0.000	0.000	0.000	0.000	0.000	0.000	0.847	0.000
TRINITY_DN183441_c5_g1	0.000	0.000	0.000	0.000	0.000	0.000	0.000	0.000	0.252	0.000
TRINITY_DN183441_c6_g1	13.857	0.000	0.000	0.000	0.000	0.000	0.000	0.000	0.741	0.000
TRINITY_DN183441_c7_g1	0.000	0.000	0.000	0.591	0.000	0.000	0.000	0.000	0.000	0.000
TRINITY_DN183442_c0_g1	0.000	0.000	0.584	1.249	0.000	0.000	0.000	0.000	0.000	0.000
TRINITY_DN183443_c0_g1	0.000	0.000	0.000	0.000	1.934	1.337	2.290	1.772	0.567	0.000
TRINITY_DN183444_c0_g1	0.000	0.000	3.242	0.290	0.000	0.000	2.865	1.090	0.000	0.000
TRINITY_DN183444_c0_g2	0.000	0.000	0.000	0.000	0.000	2.166	0.000	0.000	0.000	0.000
TRINITY_DN183444_c1_g1	0.000	0.000	0.151	0.264	0.424	0.458	0.000	0.319	0.252	0.000
TRINITY_DN183444_c2_g1	0.000	0.000	0.821	0.000	1.145	0.936	0.000	0.000	0.253	0.000
TRINITY_DN183444_c3_g1	0.000	0.000	0.000	0.373	0.003	0.000	0.000	0.000	0.096	0.000
TRINITY_DN183444_c4_g1	0.000	0.000	2.912	0.000	0.000	0.000	0.000	0.000	0.236	0.000
TRINITY_DN183444_c5_g1	0.000	0.000	0.000	0.000	0.000	0.000	0.000	0.000	0.000	0.000
TRINITY_DN183444_c6_g1	0.000	0.000	0.000	0.000	0.000	0.000	0.000	0.000	0.254	0.000
TRINITY_DN183445_c10_g1	0.000	0.000	0.000	0.708	0.000	0.000	0.000	0.000	0.866	0.000
TRINITY_DN183445_c13_g1	0.000	0.000	0.000	0.000	0.000	0.000	0.000	0.000	0.000	0.000
TRINITY_DN183445_c2_g1	0.000	0.000	0.000	0.000	0.000	0.000	0.000	0.000	0.000	0.000
TRINITY_DN183445_c3_g1	0.000	0.000	1.413	0.000	0.000	0.000	3.723	0.000	0.229	0.000
TRINITY_DN183445_c4_g1	0.000	0.000	0.604	0.000	0.000	0.000	0.000	0.000	0.587	0.000
TRINITY_DN183445_c5_g1	0.000	0.000	1.251	0.000	0.000	0.000	1.679	0.000	0.102	1.725
TRINITY_DN183445_c6_g1	0.000	0.000	0.000	0.000	0.000	0.000	0.000	0.000	0.000	0.000
TRINITY_DN183445_c9_g1	0.000	0.000	0.000	0.000	1.507	0.000	3.523	0.000	0.000	7.353
TRINITY_DN183448_c0_g1	0.000	0.000	0.000	0.000	0.000	0.000	0.000	0.000	0.000	0.000
TRINITY_DN183448_c2_g1	0.000	0.000	0.000	0.000	0.000	0.000	0.000	0.000	0.000	0.000
TRINITY_DN183448_c4_g1	0.000	2.415	0.000	0.000	0.887	0.000	0.000	0.000	0.000	0.000
TRINITY_DN183448_c5_g1	0.000	0.000	0.000	1.110	1.159	0.000	0.000	0.000	0.678	0.000
TRINITY_DN183448_c9_g1	0.000	0.000	0.000	0.000	0.000	1.027	0.000	0.000	0.000	0.000
TRINITY_DN18344_c0_g1	0.000	0.000	0.751	6.401	2.575	0.000	1.035	0.802	2.317	0.000
TRINITY_DN18344_c1_g1	0.000	0.000	0.000	0.000	0.000	0.000	0.000	0.000	0.000	0.000
TRINITY_DN18344_c2_g1	0.000	4.667	0.000	0.831	0.000	0.000	0.000	0.000	0.000	0.000
TRINITY_DN18344_c2_g2	0.000	0.000	0.000	0.000	0.000	0.000	0.000	0.000	0.490	0.000
TRINITY_DN18344_c5_g2	0.000	0.000	0.000	0.000	1.910	0.000	0.000	0.000	0.557	0.000
TRINITY_DN18344_c7_g1	0.000	0.000	1.584	0.000	0.000	0.000	0.000	0.000	0.000	0.000
TRINITY_DN18344_c7_g2	0.000	0.000	0.000	0.000	1.808	0.000	0.000	0.000	0.000	0.000
TRINITY_DN18344_c8_g1	0.000	0.000	0.000	0.000	0.000	0.000	0.000	0.000	0.000	0.000
TRINITY_DN183450_c0_g1	0.000	0.000	0.000	0.000	0.000	0.968	0.000	0.000	0.204	0.000
TRINITY_DN183451_c0_g1	0.000	0.000	0.000	0.000	0.000	0.000	0.000	0.000	0.000	0.000
TRINITY_DN183451_c2_g1	0.000	0.000	0.000	0.000	0.000	0.000	0.000	0.000	0.000	0.000
TRINITY_DN183452_c0_g1	0.000	0.000	0.000	0.000	0.000	0.000	0.000	0.000	0.000	0.000
TRINITY_DN183453_c0_g1	0.000	3.766	5.341	0.667	0.907	0.000	3.292	0.833	1.470	0.000
TRINITY_DN183453_c1_g1	0.000	7.888	1.479	4.333	1.229	5.673	1.947	5.973	4.559	8.079
TRINITY_DN183454_c0_g1	0.000	0.000	0.000	0.000	0.000	0.000	0.000	0.000	0.290	0.000
TRINITY_DN183455_c0_g1	0.000	0.000	0.000	0.433	0.000	2.499	0.000	0.000	0.000	0.000
TRINITY_DN183455_c0_g2	3.404	0.000	1.152	0.157	0.000	0.879	0.000	0.000	0.095	0.000
TRINITY_DN183456_c0_g1	0.000	1.258	0.000	2.188	6.842	1.262	19.508	1.666	2.409	18.009
TRINITY_DN183456_c0_g2	0.000	0.000	2.420	0.664	0.000	0.000	0.000	0.000	0.399	0.000
TRINITY_DN183456_c1_g1	0.000	0.409	0.000	0.487	0.445	0.356	0.717	0.000	0.263	2.953
TRINITY_DN183456_c1_g2	0.000	0.000	0.000	0.234	0.000	0.245	0.000	0.000	0.393	0.000
TRINITY_DN183456_c2_g1	0.000	0.000	0.000	2.387	0.000	0.000	0.000	0.000	1.456	0.000
TRINITY_DN183456_c2_g2	0.000	0.000	0.000	0.000	0.000	0.000	0.000	0.000	0.562	0.000
TRINITY_DN183456_c3_g1	0.000	0.000	4.143	0.000	0.000	0.000	0.000	0.000	1.363	0.000
TRINITY_DN183456_c4_g1	0.000	0.000	0.000	0.000	0.652	0.000	0.000	0.000	0.000	0.000
TRINITY_DN183456_c5_g1	0.000	0.000	0.000	0.000	0.000	1.710	0.000	1.128	0.362	0.000
TRINITY_DN183457_c0_g1	0.000	0.000	0.000	0.000	0.000	0.000	0.000	0.000	0.000	0.000
TRINITY_DN183458_c0_g1	0.000	0.000	0.000	0.000	0.000	0.000	0.000	0.000	0.000	0.000
TRINITY_DN183458_c1_g1	0.000	0.000	0.000	0.000	0.000	0.000	0.000	0.000	0.000	0.000
TRINITY_DN183459_c0_g1	0.000	0.000	1.469	0.689	0.971	0.000	0.000	0.432	0.069	0.000
TRINITY_DN183459_c0_g2	0.000	0.000	0.000	0.000	0.801	0.000	0.000	0.000	0.273	2.663
TRINITY_DN183459_c0_g3	0.000	0.000	0.000	0.000	0.000	0.000	0.000	0.000	0.000	0.000
TRINITY_DN183459_c0_g4	0.000	0.000	0.000	0.000	0.000	0.000	0.000	0.000	0.000	0.000
TRINITY_DN18345_c0_g1	0.000	0.000	0.000	0.000	0.000	0.000	0.000	0.000	0.000	0.000
TRINITY_DN18345_c1_g1	0.000	0.000	4.583	0.000	0.000	1.412	0.000	0.000	0.299	0.000
TRINITY_DN18345_c1_g2	0.000	0.000	0.000	0.387	0.171	0.000	11.346	0.000	0.000	0.000
TRINITY_DN18345_c1_g3	0.000	0.000	0.000	0.000	0.600	1.650	0.000	0.000	0.000	5.871
TRINITY_DN183460_c0_g1	0.000	2.606	0.000	0.000	0.000	0.000	0.000	0.000	0.000	0.000
TRINITY_DN183461_c0_g1	0.000	0.000	0.498	0.000	0.277	0.000	0.000	0.000	0.000	0.000
TRINITY_DN183461_c0_g2	0.000	0.000	0.000	0.000	0.000	0.000	0.721	0.552	0.273	0.000
TRINITY_DN183461_c0_g3	0.000	0.000	0.657	0.119	0.000	0.000	0.590	0.000	0.145	1.219
TRINITY_DN183461_c2_g1	0.000	0.000	0.000	0.000	0.815	8.897	0.000	0.000	0.000	0.000
TRINITY_DN183462_c0_g1	0.000	0.000	1.113	0.000	0.000	0.000	0.000	0.000	0.365	0.000
TRINITY_DN183463_c0_g1	0.000	0.118	0.536	0.296	0.087	0.541	0.000	0.423	0.052	0.437
TRINITY_DN183464_c0_g1	0.000	0.000	0.000	0.132	0.000	1.108	0.000	0.000	0.000	0.000
TRINITY_DN183464_c0_g3	0.000	1.210	0.000	0.000	0.000	0.000	0.000	0.000	0.407	0.000
TRINITY_DN183464_c0_g4	0.000	0.000	0.000	0.080	0.082	0.000	0.000	0.000	0.000	0.000
TRINITY_DN183464_c1_g1	0.000	0.000	0.000	0.000	0.000	0.000	0.000	0.000	0.000	0.000
TRINITY_DN183464_c2_g1	0.000	0.000	0.000	0.000	0.416	0.000	0.000	1.517	0.244	0.000
TRINITY_DN183464_c3_g1	0.000	0.000	0.000	0.000	0.000	0.000	0.000	0.000	1.638	0.000
TRINITY_DN183465_c0_g1	0.000	0.339	0.221	0.000	0.000	0.000	0.000	0.000	0.000	0.000
TRINITY_DN183465_c1_g1	0.000	2.415	0.952	0.262	1.156	3.919	0.740	1.320	0.528	0.390
TRINITY_DN183465_c2_g1	0.000	0.000	0.000	0.000	0.000	0.000	0.000	0.000	0.000	0.000
TRINITY_DN183466_c0_g1	0.000	0.000	0.000	1.319	0.000	0.000	0.000	0.000	0.000	0.000
TRINITY_DN183467_c0_g1	0.000	0.000	0.000	0.000	0.421	0.000	0.000	0.774	0.248	0.000
TRINITY_DN183467_c1_g1	0.000	0.000	0.000	0.215	0.000	0.599	0.000	0.000	0.065	0.000
TRINITY_DN183468_c0_g1	0.000	0.000	0.000	0.000	0.000	0.000	0.000	0.000	0.157	0.000
TRINITY_DN183469_c0_g1	0.000	0.000	0.000	0.000	0.000	10.929	0.000	0.000	0.000	0.000
TRINITY_DN183469_c2_g1	0.000	0.000	3.976	0.000	0.000	0.000	0.000	0.000	0.000	0.000
TRINITY_DN183470_c0_g1	0.000	0.000	0.000	0.000	0.000	0.000	0.000	0.000	0.000	0.000
TRINITY_DN183471_c0_g1	0.000	0.000	0.911	0.000	0.000	1.403	7.208	0.000	0.297	0.000
TRINITY_DN183471_c1_g1	0.000	0.000	0.000	0.000	0.000	0.000	0.000	0.000	0.000	0.000
TRINITY_DN183471_c2_g1	0.000	0.000	0.000	0.000	0.000	0.000	0.000	0.000	0.000	0.000
TRINITY_DN183472_c0_g1	0.000	0.000	0.000	0.000	0.000	0.000	0.000	0.000	0.337	0.000
TRINITY_DN183473_c0_g1	0.000	0.000	0.000	2.570	0.000	0.000	8.419	0.000	0.526	0.000
TRINITY_DN183473_c2_g1	0.000	0.000	2.158	0.245	0.000	0.694	1.962	0.000	0.046	0.000
TRINITY_DN183473_c3_g1	0.000	0.000	0.000	0.597	0.000	0.000	0.000	0.000	0.000	0.000
TRINITY_DN183473_c4_g1	0.000	0.000	0.000	0.000	0.000	0.000	0.000	0.000	0.399	0.000
TRINITY_DN183474_c0_g1	0.000	0.000	0.000	0.000	0.000	0.000	0.000	0.000	0.578	0.000
TRINITY_DN183475_c0_g1	0.000	0.000	0.000	0.000	0.298	0.000	0.000	0.000	0.703	0.000
TRINITY_DN183475_c2_g1	0.000	0.877	0.000	0.309	0.000	0.000	0.000	0.000	0.187	0.000
TRINITY_DN183476_c0_g1	0.000	0.000	1.732	0.000	0.000	0.000	4.557	3.650	0.000	0.000
TRINITY_DN183477_c0_g1	0.000	0.000	0.000	0.000	0.000	3.370	0.000	0.000	0.715	0.000
TRINITY_DN183477_c2_g1	0.000	0.000	0.000	0.000	0.000	0.000	0.000	0.000	0.000	0.000
TRINITY_DN183478_c0_g1	0.000	0.000	0.000	0.000	0.000	0.000	0.000	0.000	0.000	0.000
TRINITY_DN183478_c0_g2	0.000	0.000	0.000	0.000	0.000	0.000	0.000	0.000	0.000	0.000
TRINITY_DN183479_c0_g1	0.000	0.000	0.000	0.000	0.000	0.000	0.000	0.000	0.000	0.000
TRINITY_DN183479_c3_g1	0.000	0.000	0.302	0.222	0.000	0.000	0.000	0.000	0.068	0.000
TRINITY_DN183479_c5_g1	0.000	2.544	0.000	0.000	0.462	0.000	4.382	0.000	0.000	0.000
TRINITY_DN183479_c7_g1	0.000	0.000	0.000	0.000	0.000	0.000	0.000	0.000	0.000	0.000
TRINITY_DN18347_c0_g1	0.000	0.766	2.277	0.948	4.056	4.109	0.673	0.360	0.708	0.000
TRINITY_DN183480_c0_g1	0.000	0.000	0.000	0.000	0.000	0.000	0.000	0.000	0.000	0.000
TRINITY_DN183480_c1_g1	0.000	0.000	0.000	1.391	0.359	0.000	1.714	1.309	0.211	0.000
TRINITY_DN183481_c0_g1	0.000	0.000	0.000	0.000	0.000	0.000	0.000	0.000	0.000	0.000
TRINITY_DN183481_c0_g2	0.000	0.000	0.000	0.000	0.000	0.000	0.000	0.000	0.000	0.000
TRINITY_DN183482_c0_g2	0.000	0.000	0.000	0.069	0.000	0.000	0.000	0.000	0.000	0.000
TRINITY_DN183482_c1_g1	0.000	0.000	0.000	0.000	0.000	1.554	0.000	0.000	0.165	0.000
TRINITY_DN183482_c3_g1	0.000	0.000	0.000	0.000	0.000	0.000	0.000	0.000	0.000	0.000
TRINITY_DN183482_c4_g1	0.000	0.000	0.000	0.000	0.000	0.000	0.000	0.000	0.000	0.000
TRINITY_DN183482_c8_g1	0.000	0.000	0.000	0.000	0.000	0.000	0.000	0.000	0.000	0.000
TRINITY_DN183483_c0_g1	0.000	0.000	0.000	0.000	0.000	0.000	0.000	0.000	0.000	0.000
TRINITY_DN183484_c0_g1	0.000	0.000	0.000	0.000	0.000	0.000	0.000	0.000	0.000	0.000
TRINITY_DN183485_c0_g1	0.000	0.000	0.000	0.000	0.000	0.000	0.000	0.000	0.339	0.000
TRINITY_DN183485_c0_g2	0.000	0.000	0.000	0.000	0.000	0.000	0.000	0.000	0.000	0.000
TRINITY_DN183485_c1_g1	0.000	0.000	0.000	0.000	0.000	0.000	0.000	0.000	0.000	0.000
TRINITY_DN183486_c0_g1	0.000	0.228	0.000	0.000	0.115	0.000	0.000	0.000	0.109	0.000
TRINITY_DN183486_c11_g1	0.000	0.000	0.000	0.843	0.000	0.000	0.000	0.000	0.000	0.000
TRINITY_DN183486_c1_g1	0.000	0.000	1.042	0.000	0.858	0.000	0.000	0.000	0.000	0.000
TRINITY_DN183486_c2_g1	0.000	0.000	0.000	0.371	0.000	0.000	0.000	0.000	0.000	0.000
TRINITY_DN183486_c5_g1	0.000	0.000	0.000	0.000	0.202	0.000	0.000	0.000	0.594	0.000
TRINITY_DN183486_c6_g1	0.000	0.000	2.302	0.000	0.000	0.000	0.000	0.000	0.000	0.000
TRINITY_DN183486_c8_g1	0.000	0.000	1.685	0.682	0.000	0.000	0.000	0.000	0.410	0.000
TRINITY_DN183486_c9_g1	0.000	0.000	0.000	0.000	0.000	0.000	0.000	0.000	0.000	0.000
TRINITY_DN183487_c0_g1	0.000	2.682	0.874	0.466	0.969	0.000	0.000	3.565	1.995	4.784
TRINITY_DN183488_c0_g1	0.000	0.000	0.000	0.000	0.000	0.000	0.980	0.000	0.146	0.000
TRINITY_DN183488_c0_g2	0.000	0.000	1.131	2.514	3.525	2.949	0.000	0.000	0.509	3.104
TRINITY_DN183489_c0_g1	0.000	0.000	0.000	0.000	0.000	0.000	0.000	0.000	0.000	0.000
TRINITY_DN18348_c0_g1	0.000	0.479	0.976	0.614	0.483	0.706	0.633	2.002	1.728	1.330
TRINITY_DN18348_c0_g2	0.000	1.398	0.000	0.000	0.507	0.000	0.000	0.000	0.297	0.000
TRINITY_DN18348_c0_g3	0.000	0.409	1.502	0.583	0.650	0.670	1.440	0.569	0.773	0.504
TRINITY_DN18348_c11_g1	0.000	0.000	0.000	0.000	0.000	0.000	0.000	0.000	0.000	0.000
TRINITY_DN18348_c14_g1	0.000	1.335	0.000	0.246	0.715	0.634	1.453	0.435	0.000	0.000
TRINITY_DN18348_c15_g1	0.000	0.000	0.000	0.000	0.000	0.000	0.000	0.000	0.000	0.000
TRINITY_DN18348_c17_g1	0.000	4.193	4.097	0.000	1.709	2.116	0.000	0.000	0.236	0.000
TRINITY_DN18348_c18_g1	0.000	0.000	0.000	0.857	0.000	0.000	0.000	1.628	0.523	0.000
TRINITY_DN18348_c1_g1	0.000	0.477	2.913	0.535	1.953	1.106	3.852	4.049	0.900	0.000
TRINITY_DN18348_c21_g1	0.000	0.000	0.000	0.000	0.188	0.517	0.000	1.383	1.106	0.000
TRINITY_DN18348_c25_g1	0.000	0.000	0.000	0.000	0.000	0.000	0.000	2.823	0.000	0.000
TRINITY_DN18348_c27_g1	0.000	0.000	0.000	0.000	0.000	0.000	0.000	0.000	0.000	0.000
TRINITY_DN18348_c3_g1	0.000	0.000	0.000	0.000	0.000	3.445	0.000	0.000	0.000	0.000
TRINITY_DN18348_c4_g1	0.000	0.000	0.000	0.533	0.000	0.000	0.000	0.000	0.326	0.000
TRINITY_DN18348_c5_g1	0.000	1.065	0.000	1.048	0.360	0.000	0.000	0.000	0.000	0.000
TRINITY_DN18348_c8_g1	4.954	3.872	2.221	3.652	5.597	3.230	4.508	5.133	2.746	0.000
TRINITY_DN18348_c9_g1	0.000	0.000	0.607	0.000	0.000	0.000	0.000	0.000	0.000	0.000
TRINITY_DN183490_c0_g1	0.000	0.000	0.000	0.000	0.000	0.000	0.000	0.000	0.000	0.000
TRINITY_DN183491_c1_g1	0.000	0.000	0.000	0.000	0.000	0.000	0.000	0.000	0.000	0.000
TRINITY_DN183492_c0_g1	0.000	0.000	1.780	0.000	0.000	0.000	0.000	0.000	0.000	0.000
TRINITY_DN183493_c0_g2	0.000	0.000	0.000	0.000	3.380	0.000	0.000	0.000	0.396	0.000
TRINITY_DN183493_c0_g3	0.000	0.000	0.000	0.000	1.196	0.000	0.000	1.454	1.179	0.000
TRINITY_DN183493_c0_g4	0.000	0.000	0.996	0.268	0.274	0.000	0.000	0.000	0.161	0.000
TRINITY_DN183493_c0_g5	0.000	0.000	0.000	0.000	0.852	0.000	7.901	0.000	0.000	0.000
TRINITY_DN183493_c1_g1	0.000	5.837	1.254	0.000	0.000	3.884	0.000	0.000	0.414	0.000
TRINITY_DN183495_c0_g1	0.000	0.000	0.000	0.857	0.000	0.000	0.000	0.000	1.052	0.000
TRINITY_DN183495_c1_g1	0.000	0.000	0.000	0.000	0.000	0.000	0.000	0.000	0.000	0.000
TRINITY_DN183495_c1_g2	0.000	0.000	0.000	0.000	0.000	0.000	0.000	0.000	0.000	0.000
TRINITY_DN183495_c2_g1	0.000	0.000	0.000	0.000	0.000	0.000	2.559	0.000	0.000	0.000
TRINITY_DN183495_c4_g1	0.000	0.000	0.000	0.000	0.000	0.000	0.000	0.000	1.497	0.000
TRINITY_DN183496_c1_g1	0.000	0.000	0.000	0.000	1.877	0.000	0.000	0.000	0.000	0.000
TRINITY_DN183497_c0_g1	0.000	0.000	0.000	0.000	0.000	0.000	0.000	0.000	0.000	0.000
TRINITY_DN183499_c0_g1	0.000	0.000	0.000	0.000	0.000	0.000	2.099	0.000	0.000	0.000
TRINITY_DN18349_c0_g1	0.000	1.334	4.548	2.972	2.070	2.675	0.000	0.000	1.417	0.000
TRINITY_DN18349_c2_g1	0.000	2.276	2.955	0.062	0.000	0.000	3.990	0.000	1.582	0.000
TRINITY_DN1834_c0_g1	7.619	2.450	9.750	5.962	6.563	3.706	19.801	7.592	0.000	3.381
TRINITY_DN1834_c0_g2	2.202	2.489	9.668	4.997	8.826	8.505	11.532	5.287	1.472	6.165
TRINITY_DN183500_c0_g1	0.000	0.000	0.000	0.059	0.061	0.000	0.000	0.000	0.036	0.000
TRINITY_DN183500_c0_g2	0.000	0.000	0.290	0.000	0.000	0.000	0.000	0.000	0.000	0.000
TRINITY_DN183500_c1_g1	0.000	0.000	0.000	0.000	0.919	0.000	0.000	0.000	0.000	1.062
TRINITY_DN183500_c1_g2	0.000	0.000	0.000	0.000	0.000	0.000	0.000	0.000	0.141	0.000
TRINITY_DN183500_c3_g1	2.988	0.000	0.754	0.000	0.000	0.000	0.000	0.000	0.166	0.000
TRINITY_DN183500_c5_g1	0.000	0.000	0.000	0.000	0.000	0.919	0.000	0.000	0.194	0.000
TRINITY_DN183501_c0_g2	0.000	0.000	0.000	0.000	0.000	0.000	0.000	0.000	0.000	0.000
TRINITY_DN183501_c1_g1	0.000	5.357	0.000	5.627	1.977	0.000	0.000	0.000	0.000	9.611
TRINITY_DN183502_c1_g1	0.000	0.000	0.000	0.301	0.000	0.000	0.000	0.000	0.276	0.000
TRINITY_DN183502_c1_g2	1.742	0.443	0.864	0.634	0.971	0.656	1.560	0.915	1.894	0.813
TRINITY_DN183502_c3_g1	0.000	0.000	0.000	0.000	0.000	0.000	0.000	0.000	0.000	0.000
TRINITY_DN183502_c4_g1	0.000	0.000	0.000	0.000	0.212	0.567	0.000	0.000	0.000	0.000
TRINITY_DN183502_c5_g1	0.000	0.000	0.000	0.000	0.000	0.000	0.000	0.000	0.665	0.000
TRINITY_DN183502_c6_g1	0.000	0.000	0.000	0.000	1.387	0.000	0.000	0.000	0.204	0.000
TRINITY_DN183502_c9_g1	0.000	0.000	1.358	0.000	0.766	0.000	0.000	0.000	0.895	0.000
TRINITY_DN183503_c0_g1	0.000	0.000	0.000	2.425	0.000	0.000	0.000	0.000	0.494	0.000
TRINITY_DN183503_c1_g1	0.000	0.000	0.000	0.000	0.000	0.000	0.000	0.000	0.000	0.000
TRINITY_DN183503_c3_g1	0.000	0.000	0.000	0.000	0.000	0.000	0.000	0.000	0.441	0.000
TRINITY_DN183504_c0_g1	0.000	0.000	0.000	0.000	0.000	0.000	0.000	0.000	0.000	0.000
TRINITY_DN183504_c0_g2	0.000	0.000	0.000	0.000	0.000	0.000	0.000	0.000	0.000	0.000
TRINITY_DN183504_c0_g3	0.000	0.000	0.000	0.000	0.000	0.000	0.000	0.000	0.000	0.000
TRINITY_DN183504_c1_g2	4.310	0.000	0.367	0.992	1.014	0.000	0.000	0.000	0.597	0.000
TRINITY_DN183504_c1_g3	0.000	0.000	0.000	0.000	0.000	0.000	7.395	2.914	0.000	0.000
TRINITY_DN183504_c2_g1	0.000	0.000	0.000	0.000	1.961	2.685	0.000	0.000	0.000	0.000
TRINITY_DN183504_c4_g1	0.000	0.000	0.000	0.000	0.000	0.483	0.000	0.000	0.104	0.000
TRINITY_DN183504_c6_g1	0.000	0.000	0.000	0.000	0.000	0.000	0.000	0.000	0.000	0.000
TRINITY_DN183504_c7_g1	0.000	0.000	1.353	0.361	0.000	0.000	0.000	0.000	0.000	0.000
TRINITY_DN183505_c0_g1	0.000	0.000	0.000	0.000	0.550	0.000	0.000	0.000	0.108	0.000
TRINITY_DN183505_c0_g2	0.000	0.000	0.000	0.345	0.000	0.000	0.000	0.000	0.000	0.000
TRINITY_DN183506_c0_g1	0.000	0.716	0.000	0.000	0.000	1.438	0.000	0.000	0.305	0.000
TRINITY_DN183506_c0_g2	0.000	0.000	0.000	0.000	0.000	0.000	0.000	0.000	0.000	0.000
TRINITY_DN183506_c0_g3	0.000	1.580	1.031	0.000	0.000	1.581	0.000	0.000	0.337	0.000
TRINITY_DN183507_c0_g2	0.000	0.991	1.950	1.043	0.000	1.999	1.714	0.000	0.000	0.000
TRINITY_DN183507_c2_g1	0.000	0.000	0.000	0.000	0.000	2.381	0.000	0.000	0.000	0.000
TRINITY_DN183507_c2_g3	0.000	0.000	0.000	0.000	0.000	0.000	0.000	0.000	0.000	0.000
TRINITY_DN183509_c0_g1	0.000	6.629	2.172	3.465	5.480	3.334	3.817	5.847	3.910	0.000
TRINITY_DN183509_c1_g1	0.000	0.000	11.585	3.668	0.000	0.000	0.000	0.000	0.546	0.000
TRINITY_DN18350_c0_g1	17.414	0.000	0.000	2.244	0.786	0.000	0.000	0.000	0.000	0.000
TRINITY_DN18350_c2_g1	0.000	0.000	0.000	0.000	1.602	0.000	0.000	0.000	0.000	0.000
TRINITY_DN18350_c2_g2	0.000	2.603	0.000	0.000	0.000	0.000	0.000	0.000	0.000	0.000
TRINITY_DN183511_c0_g1	0.000	2.039	1.147	2.014	0.739	1.027	0.000	0.000	1.604	0.000
TRINITY_DN183511_c0_g2	0.000	0.000	0.000	0.000	0.000	0.000	0.000	0.000	0.444	0.000
TRINITY_DN183511_c1_g1	0.000	0.000	0.000	1.759	0.000	0.000	0.000	0.000	0.358	0.000
TRINITY_DN183511_c2_g2	0.000	0.555	0.480	0.132	0.271	0.000	0.651	0.256	0.765	0.000
TRINITY_DN183511_c4_g1	0.000	0.000	0.000	0.000	0.000	0.000	0.000	0.000	0.000	0.000
TRINITY_DN183512_c0_g1	0.000	0.000	0.703	0.000	0.000	0.000	0.000	1.417	1.102	0.000
TRINITY_DN183513_c0_g1	0.000	0.000	0.000	0.000	0.000	0.000	0.000	0.000	0.000	0.000
TRINITY_DN183514_c1_g1	0.000	0.000	0.000	0.000	0.000	2.186	0.000	0.000	0.000	0.000
TRINITY_DN183515_c0_g3	0.000	0.000	0.000	0.000	0.000	0.000	0.000	0.000	0.000	0.000
TRINITY_DN183515_c0_g4	0.000	0.000	0.000	0.000	0.000	0.000	0.000	0.000	0.000	0.000
TRINITY_DN183516_c1_g1	0.000	0.000	0.000	1.067	1.673	0.000	5.272	0.000	0.000	0.000
TRINITY_DN183517_c0_g1	0.000	4.157	20.217	9.423	8.357	0.000	0.000	5.600	3.551	7.406
TRINITY_DN183518_c0_g1	0.000	0.000	0.000	0.895	0.000	2.882	0.000	0.000	0.000	0.000
TRINITY_DN183519_c0_g1	0.000	0.000	0.878	0.121	0.495	0.499	0.240	0.000	0.000	0.000
TRINITY_DN183519_c1_g2	0.000	0.000	1.309	0.000	0.241	0.000	0.000	0.000	0.142	0.000
TRINITY_DN18351_c0_g1	0.000	0.000	0.000	0.000	0.000	0.000	0.000	0.000	0.792	0.000
TRINITY_DN18351_c1_g3	0.000	0.000	0.000	0.434	0.000	0.000	0.000	1.113	0.357	0.000
TRINITY_DN18351_c1_g4	0.000	0.000	0.000	0.000	0.000	0.000	0.000	3.569	1.124	0.000
TRINITY_DN18351_c1_g5	0.000	0.000	0.000	0.000	0.000	0.000	0.000	0.000	0.000	0.000
TRINITY_DN18351_c8_g1	0.000	0.000	0.000	0.000	0.703	0.000	2.040	3.132	0.503	0.000
TRINITY_DN183520_c0_g1	0.000	0.000	0.000	0.645	0.000	0.000	0.000	0.000	0.000	0.000
TRINITY_DN183521_c0_g1	0.000	0.000	0.000	0.218	0.224	0.304	0.000	0.000	0.133	0.000
TRINITY_DN183521_c0_g2	0.000	0.000	0.538	0.000	0.296	0.000	0.000	0.000	0.349	0.000
TRINITY_DN183521_c0_g4	0.000	0.000	0.000	0.000	0.000	0.000	0.000	0.000	0.000	0.000
TRINITY_DN183521_c2_g1	0.000	0.634	0.415	0.000	0.000	0.000	0.000	0.000	0.135	0.000
TRINITY_DN183521_c2_g2	0.000	0.000	0.000	0.000	0.186	1.537	0.000	0.686	0.000	0.000
TRINITY_DN183521_c4_g1	0.000	0.000	0.000	0.000	0.000	0.000	0.000	0.000	0.184	0.000
TRINITY_DN183521_c5_g1	0.000	0.000	0.000	0.257	0.263	0.000	0.000	0.000	0.310	0.000
TRINITY_DN183521_c6_g1	0.000	0.000	0.000	0.000	0.000	0.000	0.000	0.000	0.000	0.000
TRINITY_DN183521_c8_g1	0.000	0.000	0.000	0.000	0.000	0.000	0.000	0.000	0.000	0.000
TRINITY_DN183522_c0_g1	0.000	0.000	0.000	0.000	0.000	0.000	0.000	0.000	0.000	0.000
TRINITY_DN183523_c0_g1	0.000	0.000	0.000	0.000	0.000	0.000	0.000	0.000	0.142	0.000
TRINITY_DN183523_c0_g2	0.000	0.000	0.000	0.148	0.000	0.000	0.000	0.285	0.000	0.000
TRINITY_DN183524_c0_g1	0.000	0.250	0.000	0.446	0.091	0.000	0.000	0.000	0.054	0.000
TRINITY_DN183527_c0_g1	3.062	8.559	4.921	9.813	5.019	14.742	22.761	7.765	10.245	0.000
TRINITY_DN183527_c0_g2	0.000	0.000	0.000	0.000	0.000	0.000	0.000	0.000	0.236	0.000
TRINITY_DN183527_c0_g4	0.000	0.000	0.000	1.861	0.677	2.074	0.000	0.000	2.961	0.000
TRINITY_DN183527_c1_g1	0.000	1.713	0.000	0.000	1.145	0.000	0.000	0.000	0.000	0.000
TRINITY_DN183527_c1_g2	0.000	6.349	12.610	3.461	4.369	2.805	4.557	4.095	13.029	4.218
TRINITY_DN183527_c3_g1	5.614	0.000	0.479	0.000	0.000	0.000	0.000	0.000	0.227	0.000
TRINITY_DN183527_c5_g1	0.000	0.000	0.000	0.000	0.000	0.000	0.000	0.000	0.396	0.000
TRINITY_DN183528_c0_g1	0.000	5.643	0.000	0.000	0.000	0.000	1.632	0.000	0.200	0.000
TRINITY_DN18352_c0_g2	0.000	4.253	3.906	1.800	2.458	0.855	0.000	3.383	1.991	0.000
TRINITY_DN18352_c1_g1	0.000	0.000	0.000	0.000	0.676	0.000	0.000	0.000	0.000	0.000
TRINITY_DN18352_c2_g1	0.000	0.000	0.000	0.990	0.652	0.000	0.000	0.000	1.526	0.000
TRINITY_DN18352_c2_g2	0.000	0.000	0.000	0.000	0.000	0.000	0.000	0.000	0.000	0.000
TRINITY_DN18352_c5_g1	0.000	0.000	0.000	0.000	0.000	0.000	0.000	0.000	0.000	0.000
TRINITY_DN18352_c6_g1	0.000	0.000	0.000	0.000	0.000	0.000	0.000	0.000	0.000	0.000
TRINITY_DN18352_c7_g1	0.000	0.000	0.000	0.000	0.000	0.000	0.000	0.000	0.000	0.000
TRINITY_DN183530_c0_g1	0.000	0.000	0.000	0.000	0.000	0.000	0.000	0.000	0.000	0.000
TRINITY_DN183530_c1_g1	0.000	0.000	0.000	0.000	0.000	0.000	0.000	0.000	0.000	0.000
TRINITY_DN183530_c1_g3	0.000	0.000	0.000	0.000	0.000	0.000	0.000	0.000	0.000	0.000
TRINITY_DN183530_c1_g5	0.000	0.000	0.000	0.000	0.000	0.000	0.000	0.000	0.000	0.000
TRINITY_DN183531_c0_g1	0.000	7.810	0.000	0.000	0.000	0.000	0.000	0.000	1.124	0.000
TRINITY_DN183532_c0_g1	0.000	0.000	0.000	0.000	0.879	1.697	0.000	0.000	1.024	0.000
TRINITY_DN183532_c1_g1	0.000	0.000	2.570	1.920	0.501	0.000	0.000	0.000	0.000	0.000
TRINITY_DN183532_c1_g2	0.000	0.000	0.000	0.000	0.000	0.000	0.000	0.000	0.000	0.000
TRINITY_DN183533_c0_g1	8.070	3.118	0.000	0.000	0.754	0.000	0.000	2.015	0.442	0.000
TRINITY_DN183534_c3_g1	7.163	0.000	0.000	0.000	0.000	0.000	1.612	0.000	0.592	0.000
TRINITY_DN183537_c0_g1	0.000	0.000	0.000	0.123	0.104	0.000	0.000	0.000	0.062	0.000
TRINITY_DN183538_c0_g1	0.000	0.000	0.000	0.000	0.000	0.000	0.000	0.000	0.000	0.000
TRINITY_DN183539_c0_g1	0.000	0.000	0.000	0.000	0.422	0.000	0.000	0.000	0.000	0.000
TRINITY_DN18353_c1_g1	0.000	0.000	0.000	0.617	0.000	0.000	0.000	0.000	0.219	0.000
TRINITY_DN18353_c2_g1	3.057	7.775	11.099	2.785	8.740	2.837	2.559	3.118	4.689	0.000
TRINITY_DN18353_c2_g2	0.000	0.000	2.154	4.010	2.715	9.313	7.437	4.033	0.000	2.335
TRINITY_DN18353_c2_g3	0.000	0.000	0.000	0.000	0.000	0.000	0.000	0.000	0.000	0.000
TRINITY_DN18353_c6_g1	0.000	0.000	0.000	0.000	0.000	0.000	0.000	0.000	0.000	0.000
TRINITY_DN183541_c0_g1	0.000	0.000	0.000	0.879	0.928	0.000	0.000	0.000	0.541	0.000
TRINITY_DN183541_c2_g1	0.000	0.000	0.000	0.000	0.000	0.000	0.000	0.000	0.000	0.000
TRINITY_DN183541_c3_g1	0.000	0.000	0.000	1.156	0.296	0.000	2.854	1.086	0.349	0.000
TRINITY_DN183541_c8_g1	0.000	0.000	0.000	0.537	0.000	0.000	0.000	0.000	0.000	0.000
TRINITY_DN183542_c0_g1	0.000	0.000	0.000	0.000	0.000	0.000	0.000	0.000	0.000	0.000
TRINITY_DN183542_c1_g1	0.000	0.000	0.000	0.000	0.000	0.000	0.000	0.000	0.000	0.000
TRINITY_DN183544_c0_g1	0.000	0.000	0.000	0.000	0.000	0.000	0.000	0.000	0.000	0.000
TRINITY_DN183544_c1_g3	0.000	0.000	0.000	0.000	0.000	0.000	0.000	0.000	0.000	0.000
TRINITY_DN183545_c0_g1	0.000	0.000	0.000	0.412	0.105	0.287	0.000	0.000	0.188	0.000
TRINITY_DN183545_c1_g1	0.000	0.000	0.000	0.000	0.000	0.000	0.000	0.000	0.000	0.000
TRINITY_DN183546_c0_g1	0.000	0.000	0.000	0.000	0.000	0.000	0.000	0.000	0.000	0.000
TRINITY_DN183547_c0_g2	0.000	0.000	0.000	0.000	0.000	0.000	0.000	0.000	0.000	0.000
TRINITY_DN183548_c0_g1	0.000	0.000	0.000	0.000	2.821	0.000	0.000	0.000	0.000	0.000
TRINITY_DN183549_c0_g1	0.000	0.887	0.000	0.000	0.321	0.000	0.000	1.175	0.409	0.000
TRINITY_DN18354_c0_g1	0.000	0.000	2.049	0.000	0.419	0.000	0.000	2.097	0.000	0.000
TRINITY_DN18354_c0_g2	0.000	0.000	0.000	0.000	0.725	0.000	0.000	0.000	1.609	0.000
TRINITY_DN183550_c1_g2	0.000	0.000	1.469	0.133	0.136	0.746	0.659	0.000	0.888	1.358
TRINITY_DN183551_c0_g1	0.000	0.000	0.000	0.000	0.000	0.000	0.000	0.000	0.000	0.000
TRINITY_DN183551_c1_g1	0.000	0.000	0.626	1.341	0.000	0.000	3.305	0.000	0.000	0.000
TRINITY_DN183552_c1_g1	0.000	4.449	0.000	2.321	0.815	2.224	0.000	2.988	3.733	0.000
TRINITY_DN183553_c0_g1	0.000	11.870	0.000	0.000	0.000	0.000	0.000	0.000	0.000	16.899
TRINITY_DN183556_c0_g1	0.000	0.000	0.000	0.000	0.000	0.000	0.000	0.000	0.297	0.000
TRINITY_DN183556_c11_g1	0.000	0.000	0.000	0.000	0.000	0.000	0.000	0.000	0.000	0.000
TRINITY_DN183556_c3_g2	0.000	0.000	0.206	1.867	1.273	2.820	0.000	0.000	0.139	0.000
TRINITY_DN183556_c4_g1	0.000	1.054	0.229	0.828	0.639	1.045	1.876	0.951	0.924	0.000
TRINITY_DN183556_c7_g1	0.000	0.000	0.000	0.269	0.275	0.764	0.000	0.000	0.000	0.000
TRINITY_DN183557_c10_g1	0.000	0.000	2.589	0.000	0.000	0.000	0.000	0.000	0.000	0.000
TRINITY_DN183557_c1_g1	0.000	0.000	0.000	0.000	0.214	0.000	0.000	0.000	0.126	0.000
TRINITY_DN183557_c1_g2	0.000	0.819	0.178	0.000	0.199	0.453	0.000	0.000	0.253	0.000
TRINITY_DN183557_c1_g3	0.000	0.000	0.000	0.230	0.000	0.357	0.000	0.000	0.161	0.000
TRINITY_DN183557_c2_g1	0.000	0.000	0.000	0.000	0.000	0.924	0.000	0.423	0.000	0.000
TRINITY_DN183557_c3_g1	0.000	0.000	0.000	0.000	0.000	0.000	0.000	0.000	0.000	0.000
TRINITY_DN183557_c5_g1	0.000	1.235	0.000	0.330	0.337	0.612	0.543	0.000	0.400	0.000
TRINITY_DN183557_c7_g1	0.000	0.000	0.000	0.000	0.000	0.000	0.000	0.000	0.000	0.000
TRINITY_DN183557_c9_g1	0.000	0.000	0.000	0.000	0.000	0.000	0.000	0.000	0.000	0.000
TRINITY_DN18355_c0_g1	16.102	34.083	22.544	22.415	19.033	34.630	40.910	17.025	24.782	23.370
TRINITY_DN18355_c0_g2	0.000	0.157	0.610	0.391	0.460	0.309	0.552	0.000	0.444	0.579
TRINITY_DN18355_c0_g4	0.000	0.000	0.000	0.000	0.000	0.000	0.000	0.000	0.000	0.000
TRINITY_DN18355_c0_g5	0.000	0.000	0.000	0.000	0.000	0.000	0.000	0.000	0.000	0.000
TRINITY_DN18355_c2_g1	0.000	0.000	0.000	0.000	0.000	0.000	0.000	0.000	0.000	0.000
TRINITY_DN183560_c4_g1	0.000	0.000	0.000	0.000	0.000	0.000	0.000	0.000	0.412	0.000
TRINITY_DN183562_c0_g2	0.000	0.000	0.000	0.725	0.000	0.000	0.000	0.000	1.702	0.000
TRINITY_DN183562_c0_g3	0.000	1.958	0.000	0.680	0.000	0.000	0.000	0.000	0.000	0.000
TRINITY_DN183562_c1_g1	0.000	0.000	2.193	0.000	0.000	0.000	0.000	0.000	0.000	0.000
TRINITY_DN183562_c4_g1	0.000	0.000	0.000	0.000	0.000	0.000	0.000	0.000	0.000	0.000
TRINITY_DN183562_c6_g1	0.000	0.000	0.000	0.000	0.000	0.000	0.000	0.000	0.000	0.000
TRINITY_DN183563_c0_g1	0.000	0.000	0.000	0.000	0.000	0.000	0.000	0.000	0.000	0.000
TRINITY_DN183564_c0_g1	0.000	4.382	2.833	1.756	2.403	2.186	0.000	0.000	0.465	0.000
TRINITY_DN183565_c11_g1	0.000	0.000	0.000	0.268	0.274	0.000	0.000	0.000	0.161	0.000
TRINITY_DN183565_c1_g1	0.000	0.386	0.000	0.137	0.980	0.766	0.000	0.520	0.331	0.000
TRINITY_DN183565_c2_g1	0.000	0.000	0.000	0.000	0.671	0.000	0.000	0.000	0.000	0.000
TRINITY_DN183565_c4_g1	0.000	0.000	1.020	0.000	0.281	0.000	1.352	0.000	0.000	0.000
TRINITY_DN183565_c6_g1	0.000	0.000	0.000	0.000	0.281	0.000	0.000	0.000	0.166	0.000
TRINITY_DN183565_c7_g1	0.000	0.187	0.087	0.267	0.275	0.827	0.165	0.524	0.225	0.000
TRINITY_DN183565_c8_g1	0.000	0.000	0.000	1.351	0.000	0.000	0.000	0.000	0.826	0.000
TRINITY_DN183565_c9_g1	0.000	0.000	0.000	0.000	0.410	0.000	0.000	0.000	0.000	0.000
TRINITY_DN183566_c0_g1	0.000	0.000	0.000	0.000	1.804	0.000	0.000	0.000	0.529	0.000
TRINITY_DN183567_c0_g1	0.000	0.000	0.927	0.249	0.000	0.000	0.000	0.000	0.300	0.000
TRINITY_DN183567_c1_g1	0.000	2.000	2.589	0.697	2.919	0.000	0.000	2.686	0.427	0.000
TRINITY_DN183569_c0_g2	0.000	0.000	0.000	0.000	0.544	0.000	0.000	0.000	0.636	0.000
TRINITY_DN183569_c0_g3	0.000	0.000	0.000	0.000	0.000	0.000	0.000	0.000	0.000	0.000
TRINITY_DN183569_c0_g4	0.000	0.000	0.000	0.000	0.000	0.000	0.000	0.000	0.427	0.000
TRINITY_DN183569_c1_g1	0.000	0.000	0.000	0.000	0.000	0.000	0.000	0.000	0.000	0.000
TRINITY_DN18356_c0_g1	0.000	1.349	5.517	1.825	2.447	3.146	4.405	3.586	2.077	4.809
TRINITY_DN18356_c0_g2	0.000	0.000	0.000	0.903	0.000	0.000	0.000	0.000	0.395	3.495
TRINITY_DN183570_c0_g1	0.000	0.000	0.000	0.000	2.389	0.000	0.000	0.000	0.000	0.000
TRINITY_DN183571_c0_g1	0.000	0.000	0.000	0.000	0.279	0.000	0.000	0.000	0.000	0.000
TRINITY_DN183572_c0_g1	0.000	2.292	1.490	0.000	1.688	0.000	0.000	0.000	0.490	0.000
TRINITY_DN183573_c0_g1	0.000	0.000	0.000	1.564	0.000	0.000	0.000	0.000	0.000	0.000
TRINITY_DN183574_c0_g1	0.000	0.000	0.000	0.111	0.000	0.000	0.548	0.000	0.202	1.133
TRINITY_DN183574_c1_g1	0.000	0.000	0.000	0.469	0.000	0.000	0.000	0.000	0.000	0.000
TRINITY_DN183574_c2_g1	0.000	0.000	0.000	0.163	0.000	0.000	0.000	0.000	0.000	0.000
TRINITY_DN183574_c2_g3	0.000	0.000	1.203	0.000	0.000	0.000	0.000	0.000	0.000	0.000
TRINITY_DN183574_c4_g1	0.000	0.000	1.287	0.000	0.000	0.000	0.000	0.000	0.526	0.000
TRINITY_DN183575_c0_g1	0.000	0.000	0.000	0.000	0.000	0.000	0.000	0.000	0.000	0.000
TRINITY_DN183576_c1_g1	0.000	0.000	0.000	0.000	0.314	0.000	0.000	0.000	0.185	0.000
TRINITY_DN183577_c0_g2	0.000	0.000	0.000	0.000	0.000	0.000	2.304	0.000	0.000	0.000
TRINITY_DN183577_c1_g1	0.000	0.000	0.000	0.000	0.000	0.000	0.000	1.424	0.000	0.000
TRINITY_DN183578_c1_g1	0.000	0.000	0.000	2.175	0.000	0.000	3.551	0.000	0.444	0.000
TRINITY_DN183579_c0_g1	0.000	0.316	0.000	0.000	0.230	0.313	0.000	0.000	0.000	0.000
TRINITY_DN18357_c0_g1	0.000	0.000	0.000	1.804	0.000	0.000	0.000	0.000	0.112	0.000
TRINITY_DN18357_c0_g2	0.000	0.000	0.000	0.463	1.002	1.256	0.000	0.000	0.000	0.000
TRINITY_DN183581_c0_g1	0.000	7.158	5.235	5.694	7.444	2.637	0.000	0.000	5.841	0.000
TRINITY_DN183583_c0_g1	0.000	0.626	0.000	0.000	0.678	0.000	1.093	0.000	0.133	0.000
TRINITY_DN183584_c0_g1	0.000	0.000	0.000	0.000	0.080	0.216	0.000	0.000	0.000	0.000
TRINITY_DN183584_c0_g2	0.000	0.000	0.000	0.000	0.000	0.000	0.000	0.000	0.000	0.789
TRINITY_DN183585_c0_g1	0.000	0.000	0.000	0.000	0.000	0.000	0.000	0.000	0.000	0.000
TRINITY_DN183585_c0_g2	0.000	0.000	0.000	0.000	0.000	0.000	0.000	0.000	0.000	0.000
TRINITY_DN183585_c1_g1	0.000	0.560	1.833	0.320	0.000	0.560	0.000	0.000	0.717	0.000
TRINITY_DN183585_c2_g1	0.000	0.000	0.000	0.203	0.436	0.472	0.000	0.328	0.000	0.000
TRINITY_DN183588_c1_g1	0.000	0.895	0.000	0.212	0.435	0.886	1.049	0.000	0.451	3.258
TRINITY_DN183589_c0_g1	0.000	2.639	0.000	0.000	0.000	0.000	0.000	0.000	0.000	0.000
TRINITY_DN18358_c0_g1	0.000	18.936	26.972	3.200	43.709	15.336	5.272	18.382	2.826	10.943
TRINITY_DN183590_c1_g1	0.000	0.000	5.055	0.680	0.000	5.870	0.000	0.000	0.000	0.000
TRINITY_DN183592_c0_g1	0.000	0.000	4.183	0.000	0.000	6.445	0.000	0.000	0.000	0.000
TRINITY_DN183593_c0_g1	0.000	0.000	0.000	0.000	0.000	0.000	0.000	0.000	0.000	0.000
TRINITY_DN183594_c0_g1	0.000	0.000	0.000	0.000	0.000	0.000	0.000	0.000	0.721	0.000
TRINITY_DN183594_c0_g2	0.000	0.483	0.000	0.000	0.000	0.000	0.000	0.000	0.000	0.000
TRINITY_DN183594_c2_g1	0.000	0.000	0.000	0.000	0.000	0.000	0.000	0.000	0.000	0.000
TRINITY_DN183595_c1_g1	0.000	0.000	0.000	0.000	0.000	0.000	0.000	0.000	0.000	0.000
TRINITY_DN183598_c0_g1	0.000	0.000	0.000	0.000	0.000	0.000	0.000	0.000	0.000	0.000
TRINITY_DN183598_c1_g1	0.000	0.000	0.000	0.000	0.000	0.000	0.000	0.000	0.000	0.000
TRINITY_DN183598_c2_g1	0.000	0.000	0.000	0.000	0.760	0.000	0.000	0.000	0.000	0.000
TRINITY_DN183599_c1_g1	0.000	0.000	0.000	0.871	0.000	0.000	4.104	0.000	1.024	0.000
TRINITY_DN18359_c0_g1	0.000	0.000	0.000	0.000	0.000	0.000	0.000	0.000	0.000	0.000
TRINITY_DN18359_c0_g2	0.000	0.000	0.000	0.000	0.000	0.000	3.200	0.000	0.769	9.523
TRINITY_DN1835_c0_g1	11.851	17.301	15.455	4.091	2.135	7.205	10.347	12.009	4.501	0.000
TRINITY_DN1835_c10_g1	0.000	0.000	0.000	0.879	0.000	0.000	0.000	0.000	0.591	0.000
TRINITY_DN1835_c11_g1	0.000	0.000	3.791	0.000	1.548	3.913	0.000	0.000	0.417	0.000
TRINITY_DN1835_c12_g1	0.000	0.362	0.000	0.643	0.657	1.435	0.635	0.000	0.389	0.000
TRINITY_DN1835_c1_g1	8.188	6.715	7.278	2.628	6.486	8.234	6.407	5.012	5.373	2.353
TRINITY_DN1835_c2_g1	0.000	0.000	0.000	0.000	1.060	0.000	0.000	0.000	0.000	0.000
TRINITY_DN1835_c30_g1	0.000	0.000	0.000	0.850	0.000	0.000	0.000	0.000	0.000	0.000
TRINITY_DN1835_c31_g1	0.000	0.000	0.000	0.000	0.719	0.000	0.000	0.000	0.000	0.000
TRINITY_DN1835_c3_g1	0.000	11.752	15.646	1.804	15.463	11.463	3.216	4.588	2.218	0.000
TRINITY_DN1835_c3_g2	1.707	3.114	1.808	2.259	1.694	2.531	1.513	1.199	1.408	1.195
TRINITY_DN1835_c4_g1	0.000	4.776	5.345	3.040	1.397	3.692	3.884	2.476	4.868	1.198
TRINITY_DN1835_c5_g1	0.000	1.648	2.754	2.097	3.094	3.487	2.898	0.970	2.450	0.000
TRINITY_DN1835_c6_g1	0.000	0.000	0.000	0.000	0.000	0.000	0.000	0.000	0.000	0.000
TRINITY_DN1835_c8_g1	20.811	0.000	1.710	1.451	1.809	3.033	0.000	0.000	0.094	6.956
TRINITY_DN1835_c9_g1	0.000	0.000	0.633	0.000	1.394	0.000	0.000	0.000	0.205	0.000
TRINITY_DN1835_c9_g2	0.000	0.000	0.000	0.000	0.000	0.000	0.000	0.000	0.000	0.000
TRINITY_DN183600_c1_g1	0.000	0.605	0.000	0.000	0.000	0.000	0.000	0.804	0.000	0.000
TRINITY_DN183602_c0_g1	0.000	0.604	0.000	0.377	0.676	0.000	0.000	0.000	0.027	0.000
TRINITY_DN183602_c1_g1	0.000	0.000	0.000	0.000	0.000	0.000	0.000	0.000	0.000	0.000
TRINITY_DN183602_c1_g2	0.000	0.000	0.000	0.000	1.704	0.000	0.000	0.000	0.000	0.000
TRINITY_DN183602_c2_g1	0.000	0.000	0.000	0.000	0.000	0.000	0.000	0.000	0.000	0.000
TRINITY_DN183602_c3_g1	0.000	0.000	0.000	0.000	0.000	1.135	0.000	0.000	0.000	0.000
TRINITY_DN183602_c4_g1	0.000	0.415	0.000	0.000	0.000	0.000	0.000	0.000	0.105	0.000
TRINITY_DN183603_c0_g1	0.000	0.000	0.000	0.382	0.780	0.000	0.000	0.000	0.115	0.000
TRINITY_DN183605_c0_g1	0.000	0.000	0.703	0.000	0.000	0.000	0.000	0.000	0.227	0.000
TRINITY_DN183607_c0_g1	0.000	0.000	0.000	0.000	0.000	0.000	0.000	0.000	0.000	0.000
TRINITY_DN183607_c0_g2	0.000	0.000	0.000	0.000	0.000	0.000	0.000	0.000	0.000	0.000
TRINITY_DN183607_c0_g3	0.000	0.906	0.000	0.000	0.000	0.000	0.000	0.000	0.193	0.000
TRINITY_DN183607_c0_g4	0.000	0.000	0.000	0.384	0.798	0.000	0.000	0.000	0.000	0.000
TRINITY_DN183607_c0_g5	0.000	0.000	0.000	0.823	0.281	0.000	0.000	0.000	0.330	0.000
TRINITY_DN183608_c0_g1	0.000	0.000	0.000	0.000	0.000	0.000	0.000	0.000	0.000	0.000
TRINITY_DN183609_c0_g1	0.000	0.000	0.000	0.000	0.000	0.000	0.000	0.000	0.000	0.000
TRINITY_DN183609_c0_g2	0.000	0.278	0.000	0.297	0.406	0.000	0.000	0.000	0.000	0.000
TRINITY_DN183609_c1_g1	0.000	0.000	0.000	0.000	0.000	0.000	0.000	0.000	0.650	0.000
TRINITY_DN183609_c2_g1	0.000	0.000	0.000	0.000	0.000	0.338	0.000	0.000	0.220	0.000
TRINITY_DN18360_c0_g1	22.896	5.559	0.000	2.783	1.474	0.000	3.761	3.888	0.886	14.282
TRINITY_DN18360_c0_g2	0.000	0.000	2.298	0.646	0.661	0.000	0.000	0.000	0.155	0.000
TRINITY_DN18360_c0_g4	0.000	1.074	0.233	0.382	1.041	0.000	0.629	0.000	0.462	1.298
TRINITY_DN18360_c0_g5	3.370	3.057	4.108	2.717	3.007	5.378	1.533	0.586	2.028	3.152
TRINITY_DN18360_c0_g6	0.000	0.529	1.154	0.000	0.000	0.000	0.000	0.000	0.071	0.000
TRINITY_DN18360_c0_g7	0.000	4.002	0.000	0.926	0.000	1.337	0.000	0.000	0.567	0.000
TRINITY_DN18360_c1_g1	0.000	0.000	0.000	0.000	0.000	0.000	0.000	0.000	0.639	0.000
TRINITY_DN18360_c5_g1	0.000	1.835	0.000	0.000	0.166	0.000	0.000	0.000	0.295	0.000
TRINITY_DN183610_c0_g2	0.000	0.000	0.000	0.000	0.974	0.000	0.000	0.000	0.000	0.000
TRINITY_DN183610_c0_g4	0.000	0.000	1.836	0.000	0.000	0.000	0.000	0.000	0.000	0.000
TRINITY_DN183611_c0_g1	0.000	0.000	0.000	0.000	0.872	4.763	0.000	0.000	0.508	0.000
TRINITY_DN183612_c0_g1	0.000	0.000	0.000	1.436	0.000	0.000	0.000	0.000	0.450	0.000
TRINITY_DN183612_c2_g1	0.000	0.000	0.000	0.000	0.000	0.000	0.000	0.000	0.000	0.000
TRINITY_DN183613_c0_g2	0.000	0.000	0.000	0.000	0.000	0.000	0.000	0.000	0.000	0.000
TRINITY_DN183613_c1_g1	0.000	1.142	0.000	0.000	0.886	0.000	0.000	0.000	0.852	2.054
TRINITY_DN183613_c2_g1	0.000	0.000	1.637	0.000	0.000	0.000	0.000	0.000	0.000	0.000
TRINITY_DN183613_c3_g1	0.000	0.000	0.000	0.000	0.000	0.000	0.000	0.000	0.000	0.000
TRINITY_DN183613_c3_g2	0.000	0.000	0.000	0.000	0.000	0.000	0.000	0.000	0.000	0.000
TRINITY_DN183613_c5_g1	0.000	0.000	0.000	0.000	0.000	0.722	0.000	0.000	0.153	0.000
TRINITY_DN183613_c6_g1	0.000	0.583	0.382	0.000	1.901	0.584	1.021	0.000	0.000	0.000
TRINITY_DN183613_c9_g1	0.000	2.311	0.000	0.000	0.000	0.000	0.000	0.000	0.494	0.000
TRINITY_DN183614_c1_g1	21.800	0.000	0.000	0.000	0.000	0.000	0.000	3.609	0.000	0.000
TRINITY_DN183615_c0_g1	0.000	0.000	0.000	0.000	0.000	0.000	0.000	0.000	0.000	0.000
TRINITY_DN183615_c0_g2	0.000	0.000	0.677	0.000	0.000	0.000	0.000	0.000	0.000	0.000
TRINITY_DN183616_c0_g1	0.000	0.000	0.000	1.319	0.000	0.000	0.000	0.000	0.000	0.000
TRINITY_DN183618_c0_g1	0.000	0.000	0.000	0.000	0.000	0.000	0.000	0.000	0.000	0.000
TRINITY_DN183619_c0_g1	0.000	0.000	0.000	0.000	1.839	0.000	0.000	0.000	0.000	0.000
TRINITY_DN183620_c0_g3	0.000	0.000	0.000	0.000	0.000	0.000	0.000	0.000	0.000	0.000
TRINITY_DN183620_c0_g4	0.000	0.000	0.000	2.047	0.000	0.000	0.000	0.000	0.000	0.000
TRINITY_DN183620_c1_g1	0.000	0.000	0.000	0.000	0.000	0.000	0.000	0.000	0.000	0.000
TRINITY_DN183621_c0_g1	0.000	0.000	2.491	0.000	0.701	0.000	0.000	0.000	0.000	0.000
TRINITY_DN183621_c2_g1	0.000	0.000	0.000	0.000	0.000	0.000	0.000	0.000	0.494	0.000
TRINITY_DN183621_c3_g1	0.000	0.000	1.728	0.000	0.000	0.000	0.000	0.000	0.000	0.000
TRINITY_DN183621_c4_g1	0.000	0.000	0.000	0.348	0.000	0.000	0.000	0.000	0.105	0.000
TRINITY_DN183621_c5_g1	0.000	0.000	0.000	0.000	0.000	0.000	0.000	0.000	0.000	0.000
TRINITY_DN183621_c6_g1	0.000	0.000	0.000	0.000	0.000	0.000	0.000	0.000	0.578	0.000
TRINITY_DN183621_c8_g1	0.000	0.000	0.000	0.000	0.000	0.000	0.000	0.000	0.866	0.000
TRINITY_DN183621_c9_g1	0.000	1.946	0.000	0.000	0.000	0.000	0.000	0.000	0.414	0.000
TRINITY_DN183623_c1_g1	0.000	0.000	0.000	0.000	0.000	0.000	0.000	0.270	0.085	0.000
TRINITY_DN183623_c1_g2	0.000	0.000	1.751	0.000	0.000	0.000	0.000	0.000	0.000	0.000
TRINITY_DN183623_c1_g3	0.000	0.000	0.000	0.513	0.000	0.000	0.000	0.000	0.314	0.000
TRINITY_DN183623_c2_g1	0.000	1.365	0.448	0.000	1.118	0.513	0.000	0.465	0.390	1.245
TRINITY_DN183623_c3_g1	0.000	0.000	0.000	0.000	0.000	0.000	0.000	0.000	0.494	0.000
TRINITY_DN183625_c0_g1	0.000	0.000	0.000	0.000	0.000	0.000	5.528	0.000	0.000	0.000
TRINITY_DN183625_c0_g2	0.000	0.000	0.000	0.000	0.000	0.000	0.000	0.000	0.000	0.000
TRINITY_DN183625_c2_g1	0.000	0.000	0.000	0.000	0.707	0.000	0.000	0.000	0.000	0.000
TRINITY_DN183628_c0_g1	0.000	0.000	0.000	0.000	0.000	1.210	0.000	0.550	0.175	0.000
TRINITY_DN183628_c1_g1	0.000	0.000	0.000	0.348	0.000	0.000	0.000	0.000	0.141	0.000
TRINITY_DN183628_c3_g1	0.000	0.000	0.563	0.000	0.156	0.429	0.000	1.158	0.000	0.000
TRINITY_DN183629_c0_g1	0.000	0.000	0.000	0.000	0.000	0.000	0.000	0.000	0.000	0.000
TRINITY_DN18362_c0_g1	0.000	0.949	0.899	0.166	0.214	1.717	0.000	0.430	0.131	0.000
TRINITY_DN18362_c0_g2	0.000	0.000	4.512	0.000	0.000	0.000	0.000	2.323	1.483	0.000
TRINITY_DN18362_c0_g3	0.000	0.000	0.000	0.000	0.554	0.000	0.000	0.000	0.000	0.000
TRINITY_DN18362_c13_g1	0.000	0.000	1.771	1.905	2.101	0.000	2.585	2.042	1.610	0.000
TRINITY_DN18362_c17_g1	0.000	0.000	0.000	0.000	0.000	0.000	0.000	0.000	0.000	0.000
TRINITY_DN18362_c2_g2	6.670	3.935	8.943	4.748	5.413	6.243	4.426	3.050	3.848	2.802
TRINITY_DN18362_c6_g1	0.000	1.246	1.225	2.539	2.652	4.061	0.000	0.000	1.885	0.000
TRINITY_DN18362_c6_g2	0.000	0.000	0.000	0.000	0.000	0.000	0.000	0.000	0.000	0.000
TRINITY_DN183631_c0_g1	0.000	0.000	0.000	0.000	0.000	0.000	0.000	0.000	0.000	0.000
TRINITY_DN183631_c0_g2	0.000	0.000	0.334	0.000	0.185	1.019	1.787	1.958	0.873	0.000
TRINITY_DN183631_c0_g3	0.000	0.000	0.000	0.000	0.786	0.000	0.000	0.000	0.000	0.000
TRINITY_DN183631_c2_g1	0.000	0.000	0.000	1.245	0.928	0.000	0.000	0.000	0.000	0.000
TRINITY_DN183631_c3_g1	0.000	0.000	0.000	0.000	0.000	0.000	0.000	2.535	0.000	0.000
TRINITY_DN183631_c4_g1	0.000	0.778	0.000	0.000	0.000	0.513	0.456	0.000	0.226	0.948
TRINITY_DN183632_c0_g1	0.000	0.000	0.000	0.000	0.000	0.000	0.000	0.000	0.000	0.000
TRINITY_DN183632_c1_g1	0.000	0.000	0.885	0.000	0.000	0.000	0.000	0.000	0.000	0.000
TRINITY_DN183633_c1_g1	0.000	0.000	0.000	0.000	0.000	0.000	0.000	1.086	0.000	0.000
TRINITY_DN183634_c0_g1	0.000	0.000	0.000	0.000	0.000	0.000	0.000	0.000	0.429	0.000
TRINITY_DN183636_c0_g1	0.000	0.000	0.000	0.404	0.103	0.000	0.000	0.000	0.061	0.000
TRINITY_DN183636_c2_g1	0.000	0.000	0.000	0.000	0.000	0.000	0.000	0.000	0.000	0.000
TRINITY_DN183636_c3_g1	0.000	0.000	0.000	0.000	0.000	0.000	0.000	0.000	0.000	0.000
TRINITY_DN183636_c4_g1	0.000	0.000	0.000	0.000	1.813	0.000	0.000	0.000	0.000	0.000
TRINITY_DN183637_c0_g1	0.000	0.000	3.223	0.000	0.911	0.000	0.000	0.000	0.552	0.000
TRINITY_DN183638_c0_g1	0.000	0.894	1.177	0.000	0.000	0.000	0.000	0.000	0.381	0.000
TRINITY_DN183639_c0_g1	0.000	3.319	2.150	3.457	3.626	0.000	0.000	0.000	1.505	0.000
TRINITY_DN183639_c1_g2	0.000	0.000	0.000	0.507	0.000	0.000	0.000	0.000	0.000	0.000
TRINITY_DN183639_c2_g1	0.000	0.000	1.128	0.607	0.000	0.000	0.000	0.000	0.000	0.000
TRINITY_DN183640_c0_g1	0.000	0.000	0.000	0.209	0.426	1.178	0.000	0.000	0.126	0.000
TRINITY_DN183640_c1_g1	0.000	2.177	4.461	1.861	0.000	0.000	0.000	0.000	1.555	0.000
TRINITY_DN183640_c1_g2	0.000	0.000	2.553	0.000	0.000	0.000	2.852	0.000	0.725	0.000
TRINITY_DN183641_c0_g1	0.000	1.713	0.000	0.000	0.451	0.000	0.000	0.000	0.000	0.000
TRINITY_DN183641_c0_g2	0.000	0.000	0.000	0.000	0.175	0.000	0.000	0.000	0.000	0.000
TRINITY_DN183641_c0_g3	0.000	0.000	0.000	0.536	0.000	0.000	0.000	2.055	0.000	0.000
TRINITY_DN183641_c0_g4	0.000	0.497	0.000	0.000	0.000	0.000	0.867	0.662	0.552	0.000
TRINITY_DN183641_c1_g1	0.000	0.000	0.000	0.000	0.000	0.000	3.812	0.000	0.000	7.961
TRINITY_DN183642_c0_g1	0.000	0.000	0.000	0.000	0.000	0.000	0.000	0.000	0.000	0.000
TRINITY_DN183642_c1_g1	0.000	0.000	0.000	0.000	0.327	0.000	0.000	0.000	0.000	0.000
TRINITY_DN183642_c1_g2	0.000	0.000	0.000	0.000	0.000	0.000	0.000	0.000	0.557	0.000
TRINITY_DN183642_c1_g3	0.000	0.000	0.000	0.000	2.607	0.000	0.000	0.000	0.763	0.000
TRINITY_DN183642_c2_g1	0.000	2.494	0.000	0.000	0.000	0.000	0.000	0.000	0.000	0.000
TRINITY_DN183642_c6_g1	11.774	0.000	0.000	0.000	0.000	0.000	0.000	0.000	0.000	0.000
TRINITY_DN183642_c7_g1	0.000	0.000	0.000	0.000	0.000	0.000	0.000	0.000	0.000	0.000
TRINITY_DN183642_c8_g1	0.000	0.000	0.000	0.836	0.000	0.000	0.000	0.000	0.000	0.000
TRINITY_DN183643_c0_g1	0.000	0.000	0.000	0.000	0.000	0.000	0.000	0.000	0.188	0.000
TRINITY_DN183643_c0_g2	0.000	0.000	0.000	0.000	0.000	0.000	0.000	0.000	0.000	0.000
TRINITY_DN183645_c0_g1	0.000	0.000	1.500	0.000	0.000	0.000	0.000	0.000	0.436	0.000
TRINITY_DN183645_c2_g1	0.000	0.000	0.000	0.000	1.874	0.000	0.000	1.369	0.000	0.000
TRINITY_DN183645_c3_g1	0.000	0.000	0.000	0.000	0.406	0.000	0.000	0.000	0.000	0.000
TRINITY_DN183645_c5_g1	0.000	0.000	0.000	0.373	0.000	0.000	0.000	0.000	0.000	0.000
TRINITY_DN183648_c0_g1	0.000	0.000	0.000	0.533	1.115	1.534	0.000	0.000	0.000	0.000
TRINITY_DN183648_c0_g2	0.000	0.000	0.000	0.000	0.000	0.000	0.000	0.000	2.559	0.000
TRINITY_DN183649_c0_g1	0.000	0.000	0.000	0.000	0.000	0.000	0.000	0.000	0.000	0.000
TRINITY_DN18364_c0_g2	0.000	0.000	0.000	0.000	0.000	0.000	0.000	0.000	0.000	0.000
TRINITY_DN18364_c1_g1	0.000	11.214	3.823	3.615	2.362	5.029	4.744	2.868	2.575	0.000
TRINITY_DN183650_c0_g2	0.000	0.000	0.000	0.000	0.000	0.000	0.000	0.000	0.000	0.000
TRINITY_DN183650_c5_g1	0.000	4.129	0.000	0.719	0.000	0.000	0.000	0.000	0.881	0.000
TRINITY_DN183651_c0_g1	0.000	0.000	0.123	0.182	0.207	1.304	0.000	0.000	0.193	0.000
TRINITY_DN183652_c0_g1	0.000	0.000	0.000	0.179	0.365	0.000	0.000	0.000	0.215	0.000
TRINITY_DN183653_c0_g1	0.000	0.000	0.000	0.000	1.115	0.000	0.000	0.000	0.000	0.000
TRINITY_DN183653_c0_g2	0.000	0.000	0.000	0.000	0.000	0.000	0.000	0.000	0.000	0.000
TRINITY_DN183653_c0_g3	0.000	0.000	0.000	0.000	0.000	0.000	2.603	0.000	0.318	0.000
TRINITY_DN183653_c1_g3	0.000	0.000	0.000	1.317	0.000	0.000	0.000	1.916	0.000	0.000
TRINITY_DN183653_c1_g5	0.000	0.000	0.000	1.322	0.918	1.270	0.000	0.000	0.808	0.000
TRINITY_DN183653_c1_g6	0.000	0.000	0.000	0.000	0.000	0.000	0.000	0.000	0.000	0.000
TRINITY_DN183653_c2_g1	0.000	0.000	2.109	0.566	2.533	0.000	0.000	0.000	0.000	0.000
TRINITY_DN183654_c0_g2	0.000	0.000	0.000	0.000	1.438	0.000	0.000	0.000	0.000	0.000
TRINITY_DN183655_c0_g1	0.000	0.000	0.000	0.000	2.829	0.000	0.000	0.000	0.414	0.000
TRINITY_DN183655_c1_g1	0.000	0.000	0.000	0.267	0.000	0.000	0.000	0.000	0.000	0.000
TRINITY_DN183655_c1_g3	0.000	0.000	0.000	0.000	0.000	0.000	0.000	0.000	0.098	0.000
TRINITY_DN183656_c0_g1	0.000	0.000	0.808	0.000	0.000	0.000	0.000	0.000	0.000	0.000
TRINITY_DN183658_c0_g1	0.000	0.000	0.000	0.353	0.364	0.000	0.000	1.328	1.923	0.000
TRINITY_DN18365_c1_g1	0.000	2.010	1.979	1.177	3.793	1.014	0.000	1.268	0.920	0.000
TRINITY_DN18365_c2_g1	0.000	1.524	2.059	0.000	0.000	0.000	0.000	0.000	1.272	0.000
TRINITY_DN18365_c2_g2	0.000	1.287	0.000	0.000	0.467	0.000	0.000	0.000	0.274	0.000
TRINITY_DN18365_c2_g3	0.000	0.000	0.000	0.000	0.000	0.000	0.000	0.000	0.000	0.000
TRINITY_DN18365_c2_g4	0.000	0.000	0.000	0.000	0.000	0.000	0.000	3.433	0.000	0.000
TRINITY_DN18365_c5_g1	0.000	0.000	0.000	0.000	0.000	0.000	0.000	0.000	0.000	0.000
TRINITY_DN18365_c6_g1	0.000	0.000	0.000	29.848	0.000	0.000	0.000	0.000	0.000	0.000
TRINITY_DN183661_c2_g1	0.000	0.000	0.000	0.000	0.218	0.000	0.000	0.000	0.000	0.000
TRINITY_DN183663_c0_g1	0.000	0.000	0.000	0.000	0.000	0.000	0.000	0.000	0.000	0.000
TRINITY_DN183663_c0_g2	0.000	0.000	0.000	0.000	0.000	0.000	0.000	0.000	0.000	0.000
TRINITY_DN183663_c0_g3	0.000	0.795	0.259	0.141	0.000	1.579	0.000	0.000	0.000	0.000
TRINITY_DN183663_c1_g1	0.000	0.000	0.000	0.000	2.462	0.000	0.000	0.000	0.577	0.000
TRINITY_DN183663_c2_g1	0.000	0.000	0.000	0.000	0.000	0.000	0.000	0.000	0.000	0.000
TRINITY_DN183664_c0_g1	0.000	0.778	0.402	0.569	0.000	0.691	3.555	0.000	0.419	0.000
TRINITY_DN183664_c2_g1	0.000	0.000	0.000	2.177	0.837	2.088	0.000	0.000	0.444	0.000
TRINITY_DN183665_c0_g2	0.000	0.000	1.083	0.582	0.000	0.000	0.000	2.230	0.355	0.000
TRINITY_DN183665_c0_g3	0.000	0.000	0.000	0.000	0.000	0.000	0.000	0.000	0.000	0.000
TRINITY_DN183665_c0_g5	0.000	0.000	0.000	0.000	0.000	0.000	0.000	0.000	0.522	0.000
TRINITY_DN183665_c0_g6	0.000	0.000	0.000	0.000	0.000	0.000	0.000	0.000	0.000	0.000
TRINITY_DN183665_c0_g7	0.000	0.000	0.000	0.000	0.000	0.000	2.948	0.000	0.000	0.000
TRINITY_DN183665_c3_g1	0.000	0.000	0.000	0.000	0.736	0.000	0.000	0.000	0.000	0.000
TRINITY_DN183666_c0_g1	0.000	0.000	1.287	1.756	0.000	0.834	0.000	1.099	0.514	0.000
TRINITY_DN183666_c1_g1	0.000	0.000	0.000	0.000	0.000	0.000	0.000	0.000	0.000	0.000
TRINITY_DN183667_c0_g1	0.000	0.000	0.146	0.080	0.817	0.410	0.000	0.000	0.045	0.000
TRINITY_DN183667_c0_g2	0.000	0.000	0.000	0.000	0.000	0.000	0.000	0.000	0.441	0.000
TRINITY_DN183667_c2_g1	0.000	0.000	0.000	0.000	0.000	0.000	0.000	0.000	0.000	0.000
TRINITY_DN183667_c3_g1	0.000	0.000	0.000	0.000	0.000	0.000	0.000	0.000	0.000	0.000
TRINITY_DN183667_c6_g1	0.000	0.000	0.437	0.000	0.122	0.000	0.589	0.000	0.144	0.000
TRINITY_DN183669_c0_g1	0.000	0.000	1.525	0.000	0.000	0.000	0.000	0.000	0.000	0.000
TRINITY_DN18366_c0_g1	0.000	0.000	0.000	0.000	0.000	0.000	0.000	0.000	0.248	0.000
TRINITY_DN183670_c0_g1	0.000	0.000	0.000	0.000	0.000	0.000	0.000	0.000	0.000	0.000
TRINITY_DN183671_c0_g2	0.000	1.986	0.000	0.000	0.725	1.984	0.000	0.000	0.000	0.000
TRINITY_DN183671_c0_g3	0.000	0.000	0.000	0.000	0.000	0.000	0.000	0.000	0.000	0.000
TRINITY_DN183671_c1_g1	0.000	0.000	0.000	0.000	0.000	0.000	0.000	0.000	1.594	0.000
TRINITY_DN183672_c0_g1	0.000	0.000	0.000	0.000	0.907	0.000	0.000	0.000	0.471	0.000
TRINITY_DN183672_c0_g2	0.000	0.000	0.000	0.907	0.362	4.035	0.000	0.000	0.638	0.000
TRINITY_DN183672_c0_g3	0.000	3.214	0.000	0.000	0.000	0.000	0.000	0.000	0.000	0.000
TRINITY_DN183672_c1_g2	0.000	0.000	0.422	0.228	0.465	0.000	0.000	0.000	0.000	0.000
TRINITY_DN183672_c2_g1	0.000	0.000	0.000	0.000	0.000	0.000	0.000	0.000	0.000	0.000
TRINITY_DN183672_c3_g1	0.000	1.671	0.364	0.000	0.000	0.000	0.000	0.000	0.000	0.000
TRINITY_DN183672_c6_g1	0.000	0.000	0.000	0.000	0.000	0.000	0.000	0.000	0.000	0.000
TRINITY_DN183672_c9_g1	0.000	0.000	0.000	1.559	0.000	0.000	0.000	0.000	0.000	0.000
TRINITY_DN183674_c0_g1	0.000	0.165	0.641	0.764	0.949	0.487	0.000	0.228	0.323	0.608
TRINITY_DN183676_c0_g1	0.000	0.000	0.000	0.000	0.000	0.000	0.000	0.000	0.377	0.000
TRINITY_DN183676_c0_g2	0.000	0.000	0.000	0.000	0.345	0.000	0.000	0.637	0.111	0.000
TRINITY_DN183676_c2_g1	0.000	0.000	0.000	0.000	1.258	0.495	0.000	0.000	0.000	0.000
TRINITY_DN183676_c3_g1	0.000	0.000	0.000	0.063	1.128	0.865	0.000	0.000	0.802	0.000
TRINITY_DN183676_c6_g1	0.000	0.000	0.000	0.000	0.000	0.000	0.000	0.000	0.000	0.000
TRINITY_DN183676_c8_g1	0.000	0.000	0.000	0.000	0.389	0.000	0.000	0.000	0.682	0.000
TRINITY_DN183676_c9_g1	0.000	0.000	1.557	0.836	0.000	0.000	0.000	3.245	0.000	0.000
TRINITY_DN183678_c0_g1	0.000	1.701	0.000	0.000	0.000	0.000	0.000	0.000	0.000	0.000
TRINITY_DN183678_c0_g2	0.000	0.000	0.000	0.000	0.000	0.000	0.000	0.000	0.215	0.000
TRINITY_DN183678_c2_g1	0.000	6.260	1.177	0.630	1.294	0.000	3.110	2.371	0.000	0.000
TRINITY_DN183679_c0_g1	0.000	0.000	0.000	0.000	0.000	0.000	0.000	0.000	0.000	0.000
TRINITY_DN183679_c1_g1	0.000	0.000	0.357	0.195	0.200	1.117	0.000	0.000	0.309	0.000
TRINITY_DN183679_c4_g2	0.000	0.000	0.000	0.000	0.000	0.000	0.000	0.000	0.000	0.000
TRINITY_DN183679_c5_g1	0.000	0.000	0.000	0.000	0.000	0.000	0.000	0.000	0.000	0.000
TRINITY_DN183679_c7_g1	0.000	0.000	0.563	0.153	0.000	0.000	0.000	0.000	0.185	0.000
TRINITY_DN183679_c8_g1	0.000	1.845	5.961	0.000	1.342	0.000	3.154	0.000	0.393	0.000
TRINITY_DN18367_c0_g1	0.000	1.024	0.000	0.000	0.000	0.000	0.000	0.000	0.109	0.000
TRINITY_DN18367_c0_g2	0.000	0.000	0.000	0.198	0.000	0.000	0.000	0.000	0.000	0.000
TRINITY_DN18367_c2_g1	0.000	0.000	0.000	0.000	1.114	0.000	0.000	0.000	0.343	0.000
TRINITY_DN18367_c6_g1	0.000	0.000	0.000	0.620	0.000	0.000	0.000	0.000	1.895	0.000
TRINITY_DN183680_c0_g1	0.000	0.000	0.586	0.000	0.000	0.000	0.000	0.000	0.000	0.000
TRINITY_DN183680_c0_g2	0.000	0.000	0.638	0.000	0.704	0.000	0.000	0.000	0.000	0.000
TRINITY_DN183682_c0_g1	0.000	0.526	3.781	0.000	0.000	0.000	0.000	1.403	0.224	0.000
TRINITY_DN183683_c0_g1	0.000	0.000	0.941	0.689	0.382	0.478	0.000	0.662	0.000	0.000
TRINITY_DN183683_c0_g2	0.000	0.000	0.000	0.000	0.000	0.000	0.361	0.000	0.000	0.000
TRINITY_DN183683_c2_g1	0.000	0.000	0.000	0.000	0.859	0.000	0.000	0.000	0.000	0.000
TRINITY_DN183684_c0_g1	0.000	9.887	0.000	0.000	0.000	0.000	0.000	0.000	0.000	0.000
TRINITY_DN183684_c1_g2	0.000	0.000	0.751	0.000	0.000	0.000	1.978	0.000	0.975	0.000
TRINITY_DN183686_c0_g1	0.000	0.000	1.989	0.000	0.000	0.000	0.000	0.000	0.000	0.000
TRINITY_DN183687_c0_g1	0.000	0.000	0.911	0.358	0.000	0.000	0.000	0.000	0.217	0.000
TRINITY_DN183687_c1_g1	0.000	0.000	0.000	0.000	0.000	0.000	0.000	0.000	0.000	0.000
TRINITY_DN183688_c0_g1	0.000	1.959	0.640	0.000	0.000	0.000	0.000	0.000	0.000	0.000
TRINITY_DN183688_c2_g1	0.000	0.000	0.000	0.000	0.000	0.000	1.563	0.000	0.191	0.000
TRINITY_DN183688_c3_g1	0.000	0.000	0.000	0.327	0.000	0.000	0.000	0.000	0.000	0.000
TRINITY_DN183688_c4_g1	0.000	0.000	0.000	0.000	0.000	0.000	1.116	0.000	0.000	2.298
TRINITY_DN183689_c0_g1	0.000	0.000	0.000	0.000	0.000	0.000	0.000	0.000	0.000	0.000
TRINITY_DN183689_c0_g2	0.000	0.000	0.000	0.000	0.000	0.000	0.000	0.000	0.000	0.000
TRINITY_DN183689_c0_g3	0.000	0.000	0.000	0.959	0.000	2.338	0.000	0.773	0.499	0.000
TRINITY_DN183689_c1_g1	0.000	0.000	0.000	0.000	0.000	0.000	0.000	0.000	0.989	0.000
TRINITY_DN183689_c3_g1	0.000	0.000	0.000	0.000	0.955	0.000	0.000	0.000	0.000	0.000
TRINITY_DN183689_c6_g1	0.000	3.125	0.000	0.000	0.000	0.000	0.000	0.000	0.332	0.000
TRINITY_DN18368_c0_g1	0.000	0.000	7.152	0.396	0.852	2.321	0.000	12.519	2.959	0.000
TRINITY_DN18368_c0_g2	0.000	1.470	1.313	1.019	0.000	1.094	0.000	0.000	0.000	0.000
TRINITY_DN183690_c0_g1	0.000	0.000	1.420	0.757	0.000	1.626	0.000	0.000	0.244	0.000
TRINITY_DN183690_c0_g3	0.000	0.000	0.000	0.000	0.000	0.000	0.000	0.000	0.000	0.000
TRINITY_DN183690_c1_g1	0.000	0.000	0.000	0.000	0.000	0.000	0.000	0.000	0.000	0.000
TRINITY_DN183690_c1_g2	0.000	0.000	0.000	0.000	0.000	0.000	0.000	0.000	0.000	0.000
TRINITY_DN183690_c2_g1	0.000	0.000	0.000	0.000	0.000	0.000	1.479	0.000	0.000	0.000
TRINITY_DN183691_c0_g1	0.000	0.000	0.000	0.000	0.000	0.000	0.000	0.000	0.000	0.000
TRINITY_DN183691_c2_g1	0.000	0.000	0.000	0.000	0.000	0.000	0.000	0.000	0.000	0.000
TRINITY_DN183691_c5_g1	0.000	0.000	0.000	0.000	0.000	0.000	0.000	0.000	0.000	0.000
TRINITY_DN183691_c5_g2	0.000	0.107	0.694	0.306	0.197	0.842	0.000	0.299	0.304	0.795
TRINITY_DN183691_c5_g3	0.000	0.000	0.000	0.000	0.520	0.000	0.000	0.000	0.000	0.000
TRINITY_DN183691_c5_g4	0.000	0.000	1.557	0.836	0.000	0.000	0.000	0.000	0.000	0.000
TRINITY_DN183691_c5_g5	0.000	0.780	0.254	0.000	0.000	0.000	0.000	0.000	0.179	0.000
TRINITY_DN183691_c6_g1	0.000	0.000	1.024	0.000	0.000	0.000	0.000	0.000	0.000	0.000
TRINITY_DN183691_c7_g1	0.000	0.000	0.000	0.000	0.000	0.000	0.000	0.000	0.000	0.000
TRINITY_DN183692_c0_g1	0.000	0.000	5.185	1.110	1.738	0.000	2.743	0.000	3.050	5.688
TRINITY_DN183692_c3_g1	0.000	0.000	0.000	0.000	0.000	0.000	2.928	0.000	0.000	0.000
TRINITY_DN183694_c0_g1	0.000	0.000	0.000	0.000	0.000	0.000	3.990	0.000	0.000	0.000
TRINITY_DN183694_c10_g1	0.000	4.002	0.000	0.463	0.000	0.000	0.000	0.000	0.000	0.000
TRINITY_DN183694_c11_g1	0.000	0.000	0.000	0.000	0.000	0.000	0.000	0.000	0.179	0.000
TRINITY_DN183694_c12_g1	0.000	0.000	0.000	0.000	0.000	0.000	0.000	0.000	0.000	0.000
TRINITY_DN183694_c1_g1	0.000	0.000	0.000	0.000	0.000	2.224	0.000	0.978	0.000	0.000
TRINITY_DN183694_c2_g1	0.000	0.000	0.000	1.054	0.000	0.000	0.000	0.000	0.000	0.000
TRINITY_DN183694_c5_g1	0.000	0.000	0.000	0.000	0.000	0.000	0.000	0.000	0.146	0.000
TRINITY_DN183694_c6_g1	0.000	0.000	0.911	0.972	0.000	4.209	0.000	0.000	0.000	0.000
TRINITY_DN183694_c7_g1	0.000	0.000	0.210	0.289	0.415	0.000	0.285	0.449	0.176	0.000
TRINITY_DN183694_c8_g1	0.000	0.000	0.903	0.000	0.000	0.000	0.000	0.000	0.000	0.000
TRINITY_DN183695_c0_g1	0.000	0.000	0.144	0.119	0.492	0.374	0.323	0.254	0.305	0.000
TRINITY_DN183695_c1_g2	0.000	0.000	0.000	1.822	0.000	0.000	0.000	0.000	0.000	0.000
TRINITY_DN183696_c0_g1	0.000	1.659	2.150	0.000	2.772	0.000	0.000	0.000	0.353	0.000
TRINITY_DN183696_c4_g1	0.000	0.000	0.000	1.828	0.000	0.000	0.000	0.000	0.562	0.000
TRINITY_DN183697_c1_g1	0.000	0.000	0.000	0.334	0.000	0.000	0.000	0.000	0.340	0.000
TRINITY_DN183697_c2_g2	0.000	0.000	0.000	0.000	0.845	0.000	0.000	0.000	0.000	0.000
TRINITY_DN183697_c3_g1	0.000	0.000	0.000	0.000	0.648	0.000	0.000	0.000	0.000	0.000
TRINITY_DN183697_c4_g1	0.000	0.000	0.000	0.000	0.000	0.000	0.000	0.000	0.560	0.000
TRINITY_DN18369_c0_g1	0.000	2.185	0.311	0.068	1.739	0.283	3.267	0.134	0.916	0.000
TRINITY_DN1836_c0_g1	36.449	75.200	59.875	74.322	69.905	54.368	65.524	81.409	61.183	58.417
TRINITY_DN1836_c0_g2	5.376	4.132	12.246	1.618	6.880	20.116	3.449	3.527	9.514	3.242
TRINITY_DN1836_c15_g1	0.000	0.329	0.023	0.351	0.642	0.000	0.000	0.000	0.071	0.000
TRINITY_DN1836_c1_g1	89.751	216.989	163.606	185.495	228.957	186.748	290.201	255.689	306.500	212.511
TRINITY_DN1836_c1_g2	3.972	5.083	7.324	5.196	8.710	9.734	3.834	6.035	6.505	7.413
TRINITY_DN1836_c20_g1	0.000	3.279	4.104	4.403	8.762	6.879	1.511	5.099	2.330	0.000
TRINITY_DN1836_c23_g1	0.000	0.000	0.000	0.000	1.774	0.000	0.000	0.000	0.000	0.000
TRINITY_DN1836_c2_g1	0.495	4.524	1.799	2.679	4.735	1.426	10.437	3.460	5.611	10.708
TRINITY_DN1836_c2_g2	19.188	0.966	1.504	0.641	1.126	1.025	1.136	0.754	0.939	0.714
TRINITY_DN1836_c3_g1	8.749	9.367	9.886	4.974	13.706	10.930	7.706	9.451	7.677	7.994
TRINITY_DN1836_c6_g1	0.000	1.183	0.231	0.593	0.306	1.098	1.052	0.000	0.286	0.000
TRINITY_DN1836_c7_g2	0.000	0.000	0.000	0.000	0.000	0.000	0.000	0.000	0.000	0.000
TRINITY_DN183700_c0_g1	0.000	0.000	5.755	0.527	0.000	1.517	2.604	2.988	0.000	0.000
TRINITY_DN183700_c1_g1	0.000	0.000	0.000	0.000	1.644	0.000	0.000	0.000	0.000	0.000
TRINITY_DN183701_c0_g1	0.000	0.000	0.000	0.591	0.000	0.000	0.000	0.000	0.000	0.000
TRINITY_DN183702_c1_g1	0.000	0.000	0.000	0.000	0.000	1.834	0.000	0.000	0.000	0.000
TRINITY_DN183703_c0_g1	0.000	0.000	0.000	0.555	0.579	1.594	0.000	0.000	1.017	0.000
TRINITY_DN183704_c0_g1	3.274	0.848	0.000	0.000	0.307	0.000	0.000	0.000	0.000	0.000
TRINITY_DN183704_c1_g1	2.228	0.000	0.186	0.101	0.000	0.000	0.000	0.000	0.123	0.000
TRINITY_DN183705_c2_g1	0.000	0.000	0.000	0.000	0.478	0.000	0.000	0.000	0.000	0.000
TRINITY_DN183708_c1_g1	0.000	0.000	0.117	0.000	0.225	0.178	0.000	0.000	0.235	0.664
TRINITY_DN183708_c1_g3	0.000	0.000	0.000	0.000	1.199	0.000	0.000	0.000	0.350	0.000
TRINITY_DN183708_c2_g1	0.000	0.000	0.000	0.270	1.381	0.000	0.000	0.000	0.000	0.000
TRINITY_DN183708_c2_g2	0.000	0.000	0.000	0.000	0.000	0.000	0.000	0.000	0.000	0.000
TRINITY_DN183709_c0_g1	0.000	0.000	0.000	0.000	0.000	0.000	0.000	0.000	0.280	0.000
TRINITY_DN18370_c0_g1	0.000	2.209	1.427	0.767	1.616	0.000	11.269	0.000	1.406	0.000
TRINITY_DN18370_c1_g1	0.000	0.000	0.000	0.373	0.000	0.000	0.000	0.000	0.453	3.828
TRINITY_DN18370_c1_g2	0.000	0.000	0.000	0.000	0.000	0.000	0.000	0.000	0.000	0.000
TRINITY_DN18370_c1_g3	0.000	0.000	0.000	0.599	1.251	0.000	4.917	1.248	0.585	0.000
TRINITY_DN18370_c1_g5	0.000	0.000	2.211	1.783	0.622	0.000	0.000	0.000	0.000	0.000
TRINITY_DN18370_c2_g1	0.000	0.000	0.000	0.000	0.000	0.000	0.000	0.000	0.000	0.000
TRINITY_DN18370_c4_g1	0.000	0.000	0.000	0.000	0.000	0.000	0.000	0.000	0.000	0.000
TRINITY_DN18370_c5_g1	0.000	0.000	0.690	0.000	1.142	0.000	0.000	0.000	0.000	0.000
TRINITY_DN18370_c5_g2	0.000	0.000	0.000	0.405	0.841	0.000	0.000	0.000	0.000	0.000
TRINITY_DN18370_c6_g1	0.000	0.000	0.000	0.729	0.000	0.000	1.799	0.000	0.000	0.000
TRINITY_DN183710_c0_g1	0.000	0.000	0.000	0.000	0.000	0.000	0.000	2.470	0.000	0.000
TRINITY_DN183710_c1_g1	0.000	0.000	0.000	0.000	0.000	0.000	0.000	0.000	0.000	0.000
TRINITY_DN183710_c1_g3	0.000	0.000	0.000	0.000	0.584	0.000	0.000	0.000	0.000	0.000
TRINITY_DN183710_c1_g4	0.000	0.000	0.000	0.000	0.000	0.000	0.000	0.000	0.000	0.000
TRINITY_DN183710_c1_g5	0.000	0.000	0.000	0.000	0.291	0.000	0.000	0.000	0.171	0.000
TRINITY_DN183710_c2_g1	0.000	0.000	1.732	0.000	0.000	0.000	0.000	0.000	0.000	0.000
TRINITY_DN183710_c5_g1	0.000	1.971	2.551	0.000	0.000	0.000	0.000	0.000	0.000	0.000
TRINITY_DN183710_c7_g1	0.000	0.000	0.000	0.000	0.000	0.000	0.000	0.000	0.000	0.000
TRINITY_DN183711_c0_g1	0.000	0.000	0.000	0.000	0.000	0.000	0.000	0.000	0.208	0.000
TRINITY_DN183712_c0_g1	0.000	0.000	0.000	0.000	0.000	0.000	0.000	0.000	0.476	0.000
TRINITY_DN183712_c0_g2	0.000	0.000	0.000	0.000	0.000	5.167	0.000	0.000	0.000	0.000
TRINITY_DN183712_c1_g1	0.000	0.000	0.000	0.000	0.000	0.923	0.000	0.000	0.389	0.000
TRINITY_DN183712_c3_g1	0.000	0.000	0.000	0.000	0.000	0.000	0.000	0.000	0.000	0.000
TRINITY_DN183713_c0_g1	0.000	0.000	2.748	0.590	2.717	0.000	1.455	1.109	1.423	0.000
TRINITY_DN183713_c2_g1	0.000	0.000	0.000	0.000	0.000	0.000	0.000	0.000	0.000	0.000
TRINITY_DN183714_c0_g1	0.000	0.000	0.218	0.000	0.000	1.654	0.000	0.000	0.072	0.000
TRINITY_DN183715_c0_g1	0.000	0.000	0.000	0.475	0.807	0.000	0.000	0.598	0.140	0.000
TRINITY_DN183715_c1_g1	0.000	0.000	0.000	0.173	0.177	0.486	0.000	0.000	0.160	0.000
TRINITY_DN183717_c0_g1	0.000	0.000	0.000	0.000	0.000	0.000	0.000	0.000	0.602	0.000
TRINITY_DN183717_c0_g2	0.000	0.187	0.122	0.067	0.000	0.554	0.330	0.518	0.041	0.000
TRINITY_DN183718_c0_g1	0.000	0.000	0.000	0.000	0.000	0.000	0.000	0.000	0.299	0.000
TRINITY_DN183719_c0_g1	0.000	0.000	0.000	0.000	0.000	0.000	0.000	0.000	0.057	0.000
TRINITY_DN183719_c0_g2	0.000	0.000	1.056	0.000	0.195	1.075	0.000	0.000	0.000	0.000
TRINITY_DN18371_c0_g1	0.000	0.000	0.000	1.655	0.000	0.000	0.000	0.000	0.000	0.000
TRINITY_DN18371_c0_g2	0.000	1.243	0.538	1.328	0.789	0.613	1.093	1.142	1.980	0.760
TRINITY_DN183721_c0_g1	0.000	0.000	0.000	0.520	0.000	0.000	0.000	0.000	0.318	0.000
TRINITY_DN183722_c0_g1	0.000	0.000	0.000	0.000	0.000	0.000	0.000	0.000	0.000	0.000
TRINITY_DN183722_c0_g2	0.000	0.000	1.668	0.000	0.000	0.000	0.000	0.000	0.552	0.000
TRINITY_DN183724_c0_g1	0.000	0.000	0.000	0.000	0.000	0.000	0.000	0.000	0.000	0.000
TRINITY_DN183724_c1_g1	0.000	0.000	0.000	0.319	0.000	0.000	0.000	0.000	0.000	0.000
TRINITY_DN183725_c2_g1	0.000	0.000	0.000	0.302	0.310	0.863	1.491	0.000	1.277	0.000
TRINITY_DN183725_c3_g1	0.000	0.000	0.000	0.000	0.529	0.485	0.000	0.000	0.000	0.000
TRINITY_DN183725_c4_g1	0.000	0.000	0.494	0.000	0.167	0.000	0.268	0.000	0.133	0.000
TRINITY_DN183725_c5_g1	0.000	0.000	0.000	0.000	0.274	0.000	1.321	0.000	0.000	0.000
TRINITY_DN183726_c0_g1	0.000	0.000	0.000	0.000	0.000	0.000	0.000	0.000	0.000	0.000
TRINITY_DN183726_c1_g1	0.000	0.000	0.000	0.000	0.000	0.000	0.000	1.007	0.000	0.000
TRINITY_DN183726_c4_g1	0.000	0.000	0.216	0.000	0.000	0.000	0.000	0.000	0.072	0.000
TRINITY_DN183726_c5_g1	0.000	1.310	1.706	0.455	0.950	1.314	2.255	0.000	0.278	0.000
TRINITY_DN183728_c0_g1	0.000	0.000	0.000	0.000	1.009	0.000	0.000	0.000	0.000	0.000
TRINITY_DN18372_c0_g1	0.000	2.854	0.000	0.426	0.534	0.000	0.000	0.000	0.000	0.000
TRINITY_DN183730_c0_g1	0.000	0.000	0.000	0.000	0.000	0.000	0.000	0.000	0.000	0.000
TRINITY_DN183730_c1_g1	0.000	0.000	0.000	0.000	0.000	0.000	0.000	0.000	0.368	0.000
TRINITY_DN183732_c0_g1	0.000	0.000	0.000	0.000	0.000	0.000	0.000	0.000	0.423	0.000
TRINITY_DN183733_c0_g1	0.000	0.000	0.000	0.366	0.000	1.438	2.467	3.286	0.000	0.000
TRINITY_DN183733_c0_g2	0.000	0.000	0.000	0.725	0.000	0.000	0.000	0.000	0.000	0.000
TRINITY_DN183733_c0_g4	0.000	0.000	0.000	0.800	1.663	0.000	0.000	1.517	0.487	0.000
TRINITY_DN183733_c1_g1	0.000	0.000	0.000	0.782	0.000	0.000	0.000	0.000	0.952	0.000
TRINITY_DN183733_c2_g1	0.000	0.000	0.000	0.000	0.000	2.467	0.000	0.000	0.000	0.000
TRINITY_DN183733_c3_g1	0.000	0.000	0.000	0.000	0.000	0.000	0.000	0.000	0.000	0.000
TRINITY_DN183733_c4_g1	0.000	0.000	0.000	0.000	0.000	0.000	0.000	0.000	0.000	0.000
TRINITY_DN183733_c6_g1	0.000	0.000	0.000	0.000	0.000	0.000	0.000	2.262	1.081	0.000
TRINITY_DN183734_c1_g1	0.000	0.000	0.000	0.000	0.000	0.000	0.000	0.000	0.499	0.000
TRINITY_DN183735_c0_g1	0.000	0.000	0.000	0.000	0.000	0.000	0.000	0.000	0.219	0.000
TRINITY_DN183736_c0_g1	0.000	0.000	1.574	0.533	0.000	0.000	2.074	1.593	0.256	0.000
TRINITY_DN18373_c10_g1	0.000	0.343	0.000	0.245	0.502	0.338	0.000	0.237	0.248	1.264
TRINITY_DN18373_c12_g1	0.000	0.000	0.000	0.000	0.389	0.000	0.000	0.000	0.000	0.000
TRINITY_DN18373_c13_g1	0.000	0.000	0.000	0.000	0.000	0.000	0.000	2.960	0.000	0.000
TRINITY_DN18373_c14_g1	0.000	0.000	0.000	0.000	0.000	0.000	0.000	0.000	0.000	0.000
TRINITY_DN18373_c1_g1	0.000	1.240	0.000	0.000	0.000	0.000	0.000	0.000	0.333	0.000
TRINITY_DN18373_c1_g2	0.000	0.000	0.000	0.000	0.079	0.000	0.000	0.000	0.000	0.000
TRINITY_DN18373_c2_g1	0.000	0.000	0.000	0.000	0.000	0.000	0.000	0.000	0.018	0.000
TRINITY_DN18373_c3_g1	0.000	0.000	1.304	0.000	0.736	4.028	0.000	0.000	0.000	0.000
TRINITY_DN18373_c4_g1	0.000	0.000	0.000	0.000	0.000	0.000	0.000	0.000	0.000	0.000
TRINITY_DN18373_c5_g1	0.000	0.000	0.000	1.213	0.301	2.727	0.000	0.000	0.313	0.000
TRINITY_DN18373_c6_g1	0.000	3.629	0.000	0.000	0.000	0.000	0.000	0.000	0.387	0.000
TRINITY_DN18373_c8_g1	0.000	0.000	0.000	0.374	0.000	0.000	0.000	0.000	0.114	0.000
TRINITY_DN183740_c0_g1	0.000	0.000	0.000	0.000	0.000	0.000	0.000	0.000	0.000	0.000
TRINITY_DN183741_c0_g1	0.000	0.000	0.000	0.280	0.000	0.000	0.000	0.000	0.000	0.000
TRINITY_DN183742_c0_g1	0.000	1.001	0.000	0.534	0.181	0.000	0.000	0.000	0.321	0.000
TRINITY_DN183742_c1_g1	0.000	0.000	0.000	0.801	0.000	0.000	0.000	0.000	0.000	0.000
TRINITY_DN183743_c1_g1	0.000	0.000	0.000	0.000	0.000	0.000	0.000	0.000	0.528	0.000
TRINITY_DN183743_c2_g1	0.000	0.000	0.000	0.160	0.491	0.000	0.000	0.000	0.000	0.000
TRINITY_DN183743_c3_g1	0.000	0.000	0.000	0.000	0.000	0.000	0.000	0.000	0.318	0.000
TRINITY_DN183744_c0_g2	0.000	0.000	0.000	0.000	0.000	0.000	0.000	0.000	0.000	0.000
TRINITY_DN183745_c0_g2	0.000	0.000	0.000	0.000	0.000	0.000	0.000	0.000	0.000	0.000
TRINITY_DN183745_c2_g1	0.000	0.000	0.000	0.000	0.000	0.000	0.000	7.300	0.572	0.000
TRINITY_DN183745_c3_g1	0.000	0.000	0.000	0.000	0.000	0.000	0.000	0.000	0.000	0.000
TRINITY_DN183746_c0_g2	0.000	0.649	0.000	0.230	0.000	0.000	0.000	0.000	0.138	0.000
TRINITY_DN183746_c1_g1	0.000	0.000	0.000	0.194	0.000	1.095	0.000	0.000	0.000	0.000
TRINITY_DN183747_c0_g1	0.000	1.282	0.416	0.076	1.483	0.422	1.128	0.589	0.789	0.000
TRINITY_DN183748_c0_g1	0.000	0.000	0.000	0.000	0.000	0.000	2.572	0.000	0.000	0.000
TRINITY_DN183748_c2_g1	0.000	0.000	0.000	0.000	0.000	0.000	0.000	0.000	0.000	0.000
TRINITY_DN183748_c4_g1	0.000	0.000	0.000	0.000	0.000	0.000	0.000	0.000	0.000	0.000
TRINITY_DN183749_c1_g1	0.000	0.000	0.848	0.343	0.657	2.231	0.000	0.000	0.833	1.169
TRINITY_DN18374_c0_g1	0.000	1.586	1.095	0.840	0.578	0.000	1.380	0.000	0.347	0.000
TRINITY_DN18374_c0_g2	0.000	0.000	0.000	0.000	0.355	0.000	0.000	0.000	0.144	0.000
TRINITY_DN18374_c0_g3	0.000	0.328	0.641	0.000	0.119	0.975	0.000	0.891	0.283	0.000
TRINITY_DN183750_c0_g1	0.000	0.000	0.000	0.000	0.000	0.000	0.000	0.000	0.000	0.000
TRINITY_DN183751_c0_g1	0.000	0.000	0.016	0.000	0.000	0.000	0.000	0.000	0.105	0.000
TRINITY_DN183751_c0_g2	0.000	0.000	3.185	0.569	0.595	0.000	0.000	2.187	0.696	0.000
TRINITY_DN183752_c0_g1	0.000	0.489	0.000	0.522	0.624	0.241	2.149	0.335	0.847	0.894
TRINITY_DN183752_c0_g2	0.000	2.673	0.000	0.000	0.323	0.000	0.000	0.000	0.000	0.000
TRINITY_DN183752_c1_g1	0.000	0.000	0.000	0.000	1.472	0.000	0.000	0.000	0.859	0.000
TRINITY_DN183753_c0_g1	0.000	0.000	1.587	0.000	0.000	0.000	4.935	4.858	0.000	0.000
TRINITY_DN183753_c2_g1	0.000	0.000	0.000	0.000	0.000	0.000	0.000	0.000	0.000	0.000
TRINITY_DN183754_c0_g1	0.000	1.077	0.000	0.000	0.391	1.083	0.000	0.000	0.229	0.000
TRINITY_DN183754_c1_g1	0.000	0.554	2.030	0.000	0.000	0.000	0.000	0.000	0.236	0.000
TRINITY_DN183754_c2_g1	0.000	0.000	0.000	0.000	0.000	0.000	0.000	0.000	0.000	0.000
TRINITY_DN183754_c4_g1	0.000	0.000	0.000	0.573	0.000	0.000	0.000	0.000	0.000	0.000
TRINITY_DN183756_c0_g1	0.000	0.000	0.000	0.000	0.000	0.000	0.000	0.000	0.000	0.000
TRINITY_DN183756_c1_g1	0.000	0.000	0.000	0.000	0.000	0.000	0.000	0.000	0.000	0.000
TRINITY_DN183756_c1_g2	0.000	0.000	0.000	0.000	0.000	0.000	0.000	0.000	0.207	0.000
TRINITY_DN183756_c2_g1	0.000	0.000	0.000	0.000	0.000	0.000	0.000	0.000	0.000	0.000
TRINITY_DN183758_c0_g1	0.000	0.000	0.000	0.000	0.000	0.000	0.000	0.000	0.811	0.000
TRINITY_DN183758_c1_g1	0.000	0.000	0.482	0.000	0.000	0.000	0.000	0.000	0.470	0.000
TRINITY_DN183759_c0_g1	0.000	0.000	0.000	0.641	0.000	0.000	0.000	0.000	0.393	0.000
TRINITY_DN18375_c1_g1	0.000	1.232	2.075	1.273	1.608	1.815	1.735	1.887	1.658	0.912
TRINITY_DN18375_c1_g2	11.588	24.427	11.878	14.456	14.726	14.819	23.872	14.090	33.210	14.862
TRINITY_DN18375_c2_g1	0.000	0.000	0.000	0.000	0.587	0.000	0.000	0.000	0.000	0.000
TRINITY_DN183761_c0_g1	0.000	0.000	0.823	0.854	1.286	0.000	0.000	0.000	0.314	0.000
TRINITY_DN183762_c0_g1	0.000	0.000	0.000	0.207	0.000	0.000	0.000	0.776	0.373	2.099
TRINITY_DN183763_c0_g2	0.000	0.000	0.000	0.000	1.693	0.000	0.000	0.000	0.000	0.000
TRINITY_DN183764_c0_g1	0.000	0.000	0.000	0.000	0.000	0.000	0.000	0.000	0.000	0.000
TRINITY_DN183764_c2_g1	0.000	0.000	0.000	0.000	0.000	0.000	0.000	0.000	0.000	0.000
TRINITY_DN183764_c3_g1	0.000	0.000	0.000	0.000	0.000	0.000	0.000	0.000	0.000	0.000
TRINITY_DN183765_c0_g1	0.000	0.000	1.162	0.000	0.639	0.000	0.000	0.000	0.188	0.000
TRINITY_DN183767_c0_g1	0.000	0.000	0.000	0.000	0.000	0.000	0.000	0.000	0.301	0.000
TRINITY_DN183767_c1_g1	0.000	0.000	0.000	0.000	0.000	0.000	0.000	0.000	0.000	0.000
TRINITY_DN183768_c0_g1	0.000	0.000	0.000	0.000	0.000	0.000	0.000	0.000	0.000	0.000
TRINITY_DN18376_c0_g1	0.000	0.000	0.000	0.000	0.000	0.000	0.000	0.000	0.526	0.000
TRINITY_DN18376_c0_g2	0.000	0.000	0.000	0.405	0.000	0.000	0.000	0.000	0.739	0.000
TRINITY_DN18376_c1_g4	0.000	0.000	0.000	0.000	0.000	0.000	0.000	0.000	0.000	0.000
TRINITY_DN18376_c3_g1	0.000	0.000	1.490	0.000	0.000	0.000	0.000	0.000	0.000	0.000
TRINITY_DN183770_c0_g1	0.000	0.000	0.000	0.506	0.000	0.000	0.000	0.000	0.000	0.000
TRINITY_DN183771_c0_g1	0.000	0.000	0.000	0.089	0.000	0.000	0.000	0.000	0.000	0.000
TRINITY_DN183771_c1_g1	0.000	0.000	0.000	0.000	0.000	0.000	0.000	0.000	0.000	0.000
TRINITY_DN183772_c0_g1	0.000	0.000	4.320	0.000	0.000	1.499	0.000	0.000	0.282	0.000
TRINITY_DN183772_c0_g3	0.000	0.000	0.000	0.000	0.000	0.000	0.000	0.000	0.000	0.000
TRINITY_DN183772_c1_g1	0.000	0.000	0.000	0.000	0.000	0.000	0.000	0.000	0.000	0.000
TRINITY_DN183773_c0_g1	0.000	0.000	0.000	0.000	1.970	0.000	0.000	0.000	0.000	0.000
TRINITY_DN183773_c1_g1	0.000	0.000	0.000	0.000	0.000	0.000	0.000	0.000	0.222	0.000
TRINITY_DN183773_c1_g2	0.000	0.000	0.000	0.000	0.000	7.528	0.000	0.000	0.804	0.000
TRINITY_DN183774_c0_g1	0.000	0.000	1.210	1.301	0.000	1.872	0.000	0.000	0.000	0.000
TRINITY_DN183776_c0_g1	0.000	0.000	0.000	0.000	0.000	0.000	1.620	0.000	0.000	0.000
TRINITY_DN183776_c0_g2	0.000	0.000	0.000	0.000	0.000	0.000	0.000	0.000	0.000	0.000
TRINITY_DN183776_c1_g1	0.000	0.000	0.000	0.000	0.000	0.000	0.000	0.000	0.000	0.000
TRINITY_DN183776_c2_g1	0.000	0.000	0.000	0.000	0.000	0.000	0.000	0.000	0.000	0.000
TRINITY_DN183778_c0_g1	0.000	0.000	0.563	0.000	0.000	0.000	0.000	0.000	0.000	0.000
TRINITY_DN183778_c1_g1	0.000	0.000	0.000	0.000	0.000	0.000	0.000	0.000	0.000	0.000
TRINITY_DN183779_c0_g2	0.000	0.000	1.655	0.000	0.000	0.000	7.395	0.000	0.000	0.000
TRINITY_DN183779_c1_g2	0.000	0.000	0.000	0.000	0.000	0.000	0.000	0.000	0.531	0.000
TRINITY_DN183779_c1_g3	0.000	0.000	0.000	0.000	0.000	0.000	0.000	0.000	0.000	0.000
TRINITY_DN183779_c2_g1	0.000	0.000	0.000	0.000	0.000	0.000	0.000	0.000	0.000	0.000
TRINITY_DN183779_c5_g1	0.000	0.000	0.000	0.000	0.000	0.000	0.000	0.000	0.000	0.000
TRINITY_DN183779_c8_g1	0.000	0.782	0.000	0.000	0.000	0.000	0.000	0.000	0.168	0.000
TRINITY_DN18377_c0_g3	0.000	0.000	0.000	0.000	0.000	0.000	0.000	0.000	0.000	0.000
TRINITY_DN18377_c3_g1	0.000	0.000	0.000	0.000	0.000	0.000	0.000	0.000	0.000	0.000
TRINITY_DN183780_c0_g1	0.000	0.000	0.000	0.000	0.000	0.000	0.000	0.000	0.000	0.000
TRINITY_DN183782_c0_g1	0.000	0.000	0.000	0.467	0.717	0.000	0.000	0.000	0.000	0.000
TRINITY_DN183783_c0_g1	0.000	0.000	0.364	0.000	0.000	0.000	0.000	0.000	0.061	0.000
TRINITY_DN183783_c0_g2	0.000	0.000	0.000	0.000	0.000	0.000	0.000	0.000	0.000	0.000
TRINITY_DN183783_c2_g1	0.000	0.000	0.000	0.000	0.242	0.000	0.000	0.000	0.000	0.000
TRINITY_DN183784_c0_g1	0.000	0.000	0.000	0.000	0.000	0.000	0.000	0.000	0.000	0.000
TRINITY_DN183785_c0_g1	0.000	0.000	0.000	0.334	0.000	0.000	0.000	0.000	0.000	0.000
TRINITY_DN183787_c0_g2	0.000	0.000	0.000	0.000	0.000	0.000	0.000	0.000	0.000	0.000
TRINITY_DN183787_c2_g2	0.000	0.000	0.000	0.000	0.000	0.000	0.000	0.000	0.000	0.000
TRINITY_DN183788_c0_g1	0.000	0.000	0.000	0.000	0.000	0.000	0.000	0.000	0.503	0.000
TRINITY_DN183788_c1_g1	0.000	0.000	0.000	1.420	1.304	0.724	1.259	0.956	0.956	0.000
TRINITY_DN183788_c4_g1	0.000	1.424	0.928	0.000	0.000	0.000	0.000	1.893	1.514	0.000
TRINITY_DN183788_c5_g1	0.000	0.000	0.000	0.000	0.000	0.000	0.000	0.000	0.000	0.000
TRINITY_DN183789_c0_g1	0.000	0.000	0.000	0.000	0.000	0.000	0.000	0.000	0.000	0.000
TRINITY_DN183789_c0_g2	0.000	0.000	0.000	0.000	0.822	0.000	0.000	0.000	0.000	0.000
TRINITY_DN183789_c0_g3	0.000	0.000	0.000	0.000	0.000	0.000	0.000	0.000	0.000	0.000
TRINITY_DN18378_c1_g2	0.000	0.000	0.662	0.000	0.000	1.293	0.000	0.000	0.000	0.000
TRINITY_DN18378_c1_g3	0.000	0.000	2.384	0.000	0.000	0.000	0.000	2.470	0.000	0.000
TRINITY_DN18378_c2_g1	0.000	0.000	0.000	0.215	0.000	0.000	0.000	0.000	0.000	0.000
TRINITY_DN18378_c4_g1	0.000	0.000	0.000	0.000	0.000	0.000	0.000	0.000	0.000	0.000
TRINITY_DN18378_c6_g1	0.000	0.000	0.000	0.000	0.000	0.000	0.000	0.000	0.000	0.000
TRINITY_DN183791_c0_g1	0.000	0.000	0.627	0.536	0.000	0.000	0.000	0.000	0.000	0.000
TRINITY_DN183791_c4_g1	0.000	0.000	0.000	0.000	0.000	0.000	0.000	0.000	0.000	0.000
TRINITY_DN183792_c0_g1	0.000	0.000	0.000	0.000	0.000	0.000	0.000	0.000	0.000	0.000
TRINITY_DN183794_c0_g1	0.000	0.000	0.000	0.000	0.000	0.000	0.000	1.649	1.058	0.000
TRINITY_DN183794_c1_g1	0.000	0.000	0.000	0.361	0.373	0.000	0.000	0.000	0.000	0.000
TRINITY_DN183795_c0_g1	0.000	0.000	0.000	0.000	0.000	0.000	0.000	0.000	0.000	0.000
TRINITY_DN183797_c1_g1	0.000	0.000	0.000	0.000	0.000	0.000	0.000	0.000	0.000	0.000
TRINITY_DN183798_c0_g1	0.000	0.000	0.000	0.000	0.492	0.000	0.000	0.000	0.000	0.000
TRINITY_DN183798_c0_g2	0.000	0.000	0.000	0.000	0.000	0.000	0.000	0.000	0.741	0.000
TRINITY_DN18379_c0_g1	0.000	0.000	0.000	0.000	0.000	0.000	0.000	0.000	0.789	0.000
TRINITY_DN18379_c0_g2	0.000	1.029	1.565	1.390	0.531	0.000	0.602	0.000	0.831	0.000
TRINITY_DN18379_c0_g3	0.000	0.000	0.000	0.000	0.590	0.647	0.000	1.623	1.340	0.000
TRINITY_DN18379_c0_g4	0.000	0.000	0.000	0.000	0.000	0.000	0.000	0.000	0.000	0.000
TRINITY_DN18379_c0_g6	0.000	0.000	0.000	0.000	0.000	0.780	0.000	0.000	0.000	0.000
TRINITY_DN18379_c1_g1	0.000	0.000	0.341	0.000	0.413	0.000	0.000	0.000	0.334	0.000
TRINITY_DN18379_c1_g2	0.000	0.000	0.000	0.000	0.000	0.000	0.000	0.000	0.363	0.000
TRINITY_DN18379_c5_g1	0.000	0.000	0.000	0.000	0.000	0.000	0.000	0.000	0.000	0.000
TRINITY_DN1837_c0_g1	1.979	9.124	10.879	10.789	7.356	3.069	4.189	4.666	17.495	2.990
TRINITY_DN1837_c0_g2	23.660	10.397	5.881	9.674	9.452	10.366	12.658	13.911	13.293	4.834
TRINITY_DN1837_c0_g3	0.000	1.637	0.000	0.000	0.000	0.000	2.814	4.375	0.000	0.000
TRINITY_DN183800_c0_g2	0.000	0.000	0.000	0.000	0.000	0.000	0.000	0.000	0.000	0.000
TRINITY_DN183800_c2_g1	0.000	0.000	0.000	0.000	0.000	0.000	0.000	0.000	0.000	0.000
TRINITY_DN183801_c0_g1	0.000	0.000	0.000	0.648	0.000	1.838	0.000	0.000	0.000	0.000
TRINITY_DN183801_c1_g1	0.000	1.553	0.000	0.000	0.000	0.000	0.000	0.000	0.000	0.000
TRINITY_DN183803_c0_g1	0.000	4.748	0.000	0.000	0.000	0.000	0.000	0.000	0.000	16.899
TRINITY_DN183804_c1_g1	0.000	0.000	0.000	0.000	0.000	0.000	0.000	0.000	0.000	0.000
TRINITY_DN183804_c2_g2	0.000	0.000	0.000	0.000	0.736	0.000	0.000	0.000	0.000	0.000
TRINITY_DN183804_c3_g1	0.000	1.256	1.639	0.149	0.759	0.000	0.735	0.000	0.000	0.000
TRINITY_DN183804_c5_g1	0.000	0.000	0.000	0.000	0.000	0.000	0.000	0.000	0.623	0.000
TRINITY_DN183804_c6_g1	0.000	1.365	0.000	0.949	0.000	0.000	0.000	0.000	0.000	0.000
TRINITY_DN183804_c7_g1	0.000	0.000	0.000	0.000	0.000	10.821	0.000	0.000	0.000	0.000
TRINITY_DN183805_c0_g1	0.000	0.000	0.000	0.573	0.586	1.633	0.000	0.000	0.309	0.000
TRINITY_DN183806_c0_g1	0.000	0.000	0.000	0.000	0.928	0.000	0.000	0.000	0.000	0.000
TRINITY_DN183806_c1_g1	0.000	0.000	0.000	0.000	0.000	0.000	0.000	0.000	0.202	0.000
TRINITY_DN183808_c0_g1	0.000	1.038	12.763	2.557	5.842	10.223	9.273	18.110	9.226	4.562
TRINITY_DN18380_c0_g1	0.000	0.756	2.478	1.335	0.819	0.000	0.000	0.000	0.482	0.000
TRINITY_DN18380_c1_g1	0.000	0.000	1.989	0.000	0.000	0.000	0.000	0.000	0.000	0.000
TRINITY_DN183810_c0_g1	0.000	0.000	0.000	0.000	0.000	0.000	0.000	0.000	0.000	0.000
TRINITY_DN183810_c2_g1	0.000	0.000	0.000	0.000	0.000	0.000	0.000	0.000	0.000	0.000
TRINITY_DN183812_c0_g1	0.000	0.000	0.779	0.554	0.000	0.000	0.000	0.000	0.000	0.000
TRINITY_DN183814_c0_g1	0.000	0.000	0.000	0.000	2.607	0.000	0.000	0.000	0.382	12.766
TRINITY_DN183815_c0_g1	0.000	0.000	0.000	0.000	0.000	1.744	0.000	0.000	0.000	0.000
TRINITY_DN183815_c1_g1	0.000	0.000	0.000	0.000	0.000	0.000	0.000	0.000	0.000	0.000
TRINITY_DN183815_c2_g1	0.000	0.000	0.000	0.000	0.000	0.000	0.000	0.000	0.821	0.000
TRINITY_DN183815_c3_g1	0.000	0.000	0.000	0.000	0.000	2.519	0.000	0.000	0.000	0.000
TRINITY_DN183816_c0_g1	0.000	0.000	0.000	0.536	1.630	0.000	0.000	0.000	0.473	0.000
TRINITY_DN183816_c0_g2	0.000	0.000	0.000	0.000	1.822	0.000	0.000	3.369	1.594	0.000
TRINITY_DN183817_c0_g1	0.000	0.000	0.000	0.000	0.000	0.000	0.000	0.000	0.000	0.000
TRINITY_DN183817_c0_g2	0.000	0.000	1.184	0.637	0.000	0.000	0.000	0.000	0.000	0.000
TRINITY_DN183818_c0_g1	0.000	0.000	0.000	0.000	0.000	0.000	0.000	0.000	0.000	0.000
TRINITY_DN183818_c2_g1	0.000	0.000	0.000	0.000	0.000	0.000	0.000	0.000	0.000	0.000
TRINITY_DN183818_c3_g1	0.000	0.000	0.000	0.000	0.000	0.000	0.000	0.000	0.000	0.000
TRINITY_DN183819_c0_g1	0.000	0.000	0.000	1.686	0.000	2.428	0.000	0.000	0.000	0.000
TRINITY_DN183821_c0_g1	0.000	0.000	0.000	0.000	0.819	0.000	0.000	0.000	0.000	0.000
TRINITY_DN183822_c0_g1	0.000	0.000	0.000	0.530	0.000	0.000	0.000	2.029	0.000	0.000
TRINITY_DN183824_c0_g1	0.000	0.000	0.143	0.129	0.000	0.000	0.000	0.000	0.095	0.000
TRINITY_DN183825_c0_g1	0.000	0.000	0.000	0.240	0.000	2.719	0.000	0.000	0.144	0.000
TRINITY_DN183825_c1_g1	0.000	0.000	0.000	0.000	0.000	0.000	0.000	0.000	0.151	0.000
TRINITY_DN183826_c10_g1	0.000	0.799	0.000	0.000	0.000	0.000	0.000	0.000	0.000	0.000
TRINITY_DN183826_c13_g1	0.000	0.000	1.557	0.000	0.000	0.000	0.000	0.000	0.000	0.000
TRINITY_DN183826_c1_g1	0.000	0.000	0.000	0.000	0.000	0.000	0.000	0.000	0.000	0.000
TRINITY_DN183826_c2_g2	0.000	0.000	0.000	0.000	0.000	0.000	0.000	0.000	0.000	0.000
TRINITY_DN183826_c7_g1	0.000	0.000	0.000	0.660	0.691	0.000	0.000	0.000	0.405	0.000
TRINITY_DN183826_c8_g1	0.000	0.000	0.000	0.000	0.000	0.000	0.000	0.000	1.083	0.000
TRINITY_DN183827_c0_g1	0.000	0.000	0.000	0.000	0.000	0.000	0.000	0.000	0.000	0.000
TRINITY_DN183827_c1_g1	0.000	0.000	0.000	0.000	0.000	0.000	0.000	0.000	0.000	0.000
TRINITY_DN183827_c3_g1	0.000	0.000	0.000	0.000	0.945	0.000	0.000	0.000	0.000	0.000
TRINITY_DN183828_c0_g1	0.000	0.000	0.246	0.403	0.274	0.000	1.327	0.000	0.325	0.000
TRINITY_DN183829_c0_g1	0.000	0.000	0.000	0.441	0.000	0.000	0.000	0.000	0.000	0.000
TRINITY_DN183829_c1_g1	0.000	2.541	0.000	1.069	2.808	0.000	0.000	3.468	0.546	0.000
TRINITY_DN18382_c0_g2	0.000	0.000	0.000	0.000	0.000	0.000	0.000	0.000	0.290	0.000
TRINITY_DN18382_c0_g4	0.000	0.000	0.000	0.000	0.000	0.000	0.000	0.000	0.000	0.000
TRINITY_DN18382_c1_g1	0.000	0.000	0.000	0.000	0.000	0.000	0.000	0.000	0.000	0.000
TRINITY_DN18382_c1_g2	0.000	0.000	0.000	0.000	0.000	0.000	0.000	0.000	0.000	0.000
TRINITY_DN18382_c1_g3	0.000	0.000	2.531	0.450	0.000	0.000	2.228	3.433	0.000	0.000
TRINITY_DN18382_c1_g4	0.000	0.000	0.000	0.000	2.894	0.000	0.000	0.000	0.562	0.000
TRINITY_DN18382_c1_g5	0.000	0.000	0.000	0.000	0.000	0.000	0.000	0.000	0.000	0.000
TRINITY_DN18382_c1_g6	0.000	0.000	0.000	0.000	0.000	0.000	0.000	0.000	0.000	0.000
TRINITY_DN183830_c0_g1	0.000	0.000	0.002	0.000	0.000	0.000	0.000	0.000	0.363	0.000
TRINITY_DN183830_c10_g1	19.957	0.000	0.000	0.000	0.894	0.000	0.000	0.000	0.522	0.000
TRINITY_DN183830_c2_g1	0.000	0.000	0.000	0.000	0.000	0.000	0.000	0.000	0.000	0.000
TRINITY_DN183830_c2_g2	0.000	0.000	0.000	0.000	0.936	0.000	0.000	0.000	0.000	0.000
TRINITY_DN183830_c3_g1	0.000	0.000	0.739	0.000	1.638	0.000	0.000	0.000	0.000	0.000
TRINITY_DN183830_c4_g1	0.000	0.000	1.747	2.969	3.664	0.000	0.000	0.000	0.000	0.000
TRINITY_DN183830_c6_g1	0.000	0.000	0.000	0.000	0.000	0.000	0.000	0.000	1.083	0.000
TRINITY_DN183830_c7_g1	14.286	0.000	0.000	0.000	0.000	0.000	0.000	0.000	0.000	0.000
TRINITY_DN183830_c8_g1	0.000	0.000	0.000	0.000	0.000	0.000	0.000	0.000	0.000	0.000
TRINITY_DN183832_c0_g1	0.000	0.000	0.000	0.000	0.000	0.000	0.000	1.030	0.661	0.000
TRINITY_DN183833_c0_g2	0.000	0.414	1.074	0.442	0.605	0.217	0.000	0.556	0.406	0.000
TRINITY_DN183833_c1_g1	0.000	0.000	0.000	0.000	0.548	0.000	0.000	0.000	0.000	0.000
TRINITY_DN183833_c2_g1	0.000	0.199	0.129	0.283	0.726	0.196	0.000	0.000	0.252	0.000
TRINITY_DN183834_c0_g1	0.000	0.000	0.000	0.000	0.000	0.000	0.000	0.000	0.000	0.000
TRINITY_DN183834_c1_g1	0.000	0.000	0.000	0.000	0.000	0.000	0.000	0.000	0.000	8.760
TRINITY_DN183834_c2_g1	0.000	0.000	0.670	1.432	0.000	0.000	0.000	0.000	0.000	0.000
TRINITY_DN183834_c2_g2	0.000	0.000	0.000	0.000	0.000	0.000	0.000	0.000	0.000	0.000
TRINITY_DN183834_c2_g3	0.000	0.000	0.000	0.000	0.375	0.000	1.889	0.000	0.659	0.000
TRINITY_DN183834_c2_g4	0.000	0.000	0.000	0.000	0.000	0.000	0.000	0.000	0.000	0.000
TRINITY_DN183834_c2_g5	0.000	0.000	0.000	0.625	0.000	1.793	0.000	0.000	0.000	0.000
TRINITY_DN183834_c4_g1	0.000	0.000	0.000	0.914	0.000	0.000	0.000	0.000	0.000	0.000
TRINITY_DN183834_c5_g1	12.680	1.603	0.000	0.000	0.000	0.000	0.000	0.000	0.000	0.000
TRINITY_DN183834_c6_g1	0.000	0.000	0.000	0.000	0.000	0.000	0.000	0.000	0.000	0.000
TRINITY_DN183836_c0_g1	0.000	0.000	0.000	1.085	0.000	0.000	0.000	0.000	0.653	0.000
TRINITY_DN183838_c0_g1	0.000	0.000	0.000	0.000	0.000	0.000	0.000	0.000	0.118	0.000
TRINITY_DN18383_c0_g1	0.000	4.230	0.000	0.000	0.000	0.000	0.000	0.000	0.000	0.000
TRINITY_DN18383_c1_g2	0.000	0.000	0.000	0.000	0.000	0.000	0.920	0.000	0.000	0.000
TRINITY_DN18383_c2_g1	0.000	0.000	0.000	0.000	0.000	0.000	0.000	0.000	0.000	0.000
TRINITY_DN18383_c6_g1	0.000	0.000	0.000	0.000	0.000	0.000	0.000	0.000	0.881	0.000
TRINITY_DN183840_c0_g1	0.000	0.000	0.000	0.000	0.000	0.000	0.000	0.000	0.000	0.000
TRINITY_DN183840_c1_g1	0.000	0.000	0.000	0.000	0.000	0.000	0.000	0.000	0.000	0.000
TRINITY_DN183840_c1_g2	0.000	0.000	0.900	0.000	0.000	0.000	0.000	0.000	0.000	0.000
TRINITY_DN183840_c2_g1	0.000	0.000	0.000	0.000	0.000	0.000	0.000	0.000	0.000	0.000
TRINITY_DN183841_c0_g1	0.000	0.000	0.000	0.000	0.000	0.000	0.000	0.000	0.196	0.000
TRINITY_DN183841_c0_g2	0.000	0.000	0.000	0.000	0.000	0.000	0.000	0.000	0.000	0.000
TRINITY_DN183841_c0_g3	0.000	0.478	0.553	0.339	0.499	0.843	0.000	0.000	0.102	0.000
TRINITY_DN183842_c0_g1	0.000	0.000	0.000	0.000	0.000	0.000	0.000	0.000	0.000	0.000
TRINITY_DN183843_c0_g1	0.000	0.000	0.000	0.566	0.000	0.000	0.000	0.000	0.000	0.000
TRINITY_DN183843_c1_g1	0.000	0.000	0.000	0.000	0.989	0.000	0.000	0.000	1.155	0.000
TRINITY_DN183844_c0_g1	0.000	0.000	0.000	0.000	0.000	0.000	0.000	0.000	0.000	0.000
TRINITY_DN183845_c0_g2	0.000	0.000	0.000	0.000	0.887	2.428	0.000	0.000	0.000	0.000
TRINITY_DN183846_c0_g1	0.000	1.571	0.000	0.000	0.723	3.913	0.000	0.000	0.842	0.000
TRINITY_DN183846_c1_g2	0.000	0.000	0.000	0.692	0.000	0.000	0.000	0.000	0.423	0.000
TRINITY_DN183846_c2_g1	0.000	0.000	0.000	0.000	0.000	4.200	0.000	0.000	0.000	0.000
TRINITY_DN183846_c5_g1	0.000	0.000	0.000	0.000	0.000	0.000	0.000	0.000	0.000	0.000
TRINITY_DN183847_c0_g1	0.000	0.000	0.000	0.000	0.000	0.000	0.000	0.000	0.000	0.000
TRINITY_DN183848_c0_g2	0.000	0.000	0.790	0.000	0.000	0.000	0.000	0.000	0.284	0.000
TRINITY_DN183848_c0_g3	0.000	0.000	0.000	0.000	0.000	0.000	0.000	0.000	0.436	0.000
TRINITY_DN183848_c1_g1	0.000	0.000	0.339	0.000	0.188	0.000	0.000	0.000	0.443	0.000
TRINITY_DN183849_c0_g3	0.000	0.000	0.000	0.000	0.000	0.000	0.000	0.000	0.000	0.000
TRINITY_DN183849_c0_g4	0.000	0.000	0.000	0.000	0.000	0.000	0.000	0.000	0.318	0.000
TRINITY_DN183849_c0_g5	0.000	2.224	0.000	0.774	5.908	0.000	0.000	0.000	1.892	7.902
TRINITY_DN183849_c0_g6	0.000	0.000	0.000	0.000	0.000	0.000	0.000	0.000	0.000	0.000
TRINITY_DN183849_c0_g8	0.000	4.944	0.000	0.000	0.000	0.000	0.000	0.000	0.000	0.000
TRINITY_DN18384_c0_g3	0.000	5.979	2.703	1.306	0.666	0.000	0.000	0.000	1.280	0.000
TRINITY_DN18384_c1_g1	14.382	20.294	16.695	14.372	20.530	23.395	21.063	23.337	45.053	24.047
TRINITY_DN18384_c3_g1	0.000	0.000	0.000	0.000	0.000	0.000	0.000	0.000	0.396	0.000
TRINITY_DN18384_c5_g1	0.000	11.557	0.000	0.000	0.000	0.000	0.000	0.000	0.000	0.000
TRINITY_DN18384_c7_g1	0.000	0.000	0.171	0.093	0.000	0.000	0.000	0.000	0.190	0.000
TRINITY_DN183850_c0_g1	0.000	0.000	7.371	0.000	1.484	2.168	3.697	2.914	1.717	0.000
TRINITY_DN183850_c2_g1	0.000	2.240	0.000	0.000	0.000	0.000	0.000	0.000	0.476	0.000
TRINITY_DN183851_c0_g1	0.000	3.311	0.000	0.000	1.393	5.476	0.000	0.000	0.537	0.000
TRINITY_DN183851_c0_g2	0.000	0.000	1.202	0.435	1.385	0.000	0.000	0.000	0.396	0.000
TRINITY_DN183852_c0_g1	0.000	0.000	0.000	0.000	0.000	0.000	0.000	0.000	0.000	0.000
TRINITY_DN183854_c0_g1	0.000	0.000	0.253	0.000	0.000	0.771	0.000	0.000	0.000	0.000
TRINITY_DN183854_c10_g1	0.000	0.000	4.512	0.607	0.000	0.000	0.000	0.000	0.000	0.000
TRINITY_DN183854_c11_g1	0.000	0.000	1.294	0.000	0.000	3.996	0.000	0.000	0.427	0.000
TRINITY_DN183854_c1_g1	0.000	0.000	0.000	0.562	0.574	0.000	1.389	0.000	0.085	1.429
TRINITY_DN183854_c2_g1	0.000	0.000	0.000	0.360	0.371	0.000	0.000	0.000	0.000	0.000
TRINITY_DN183854_c3_g1	0.000	0.000	0.000	0.000	0.000	0.000	0.000	0.000	0.000	0.000
TRINITY_DN183854_c7_g1	0.000	0.000	0.000	0.000	0.000	0.000	0.000	0.000	0.000	0.000
TRINITY_DN183854_c8_g1	0.000	0.000	0.000	0.000	0.000	0.000	7.402	0.000	0.000	0.000
TRINITY_DN183855_c1_g1	0.000	0.000	0.000	0.000	0.000	0.000	0.933	0.000	0.111	0.000
TRINITY_DN183855_c2_g1	0.000	0.000	0.000	0.000	0.000	0.000	0.000	0.000	0.578	0.000
TRINITY_DN183857_c1_g1	0.000	0.000	0.000	0.000	0.000	0.000	0.000	0.000	0.000	0.000
TRINITY_DN183857_c2_g1	0.000	0.000	0.000	0.000	1.162	0.000	3.267	0.000	0.000	0.000
TRINITY_DN183857_c2_g3	0.000	0.000	0.000	0.000	0.000	0.000	0.000	0.000	0.000	0.000
TRINITY_DN183857_c4_g1	0.000	0.000	0.000	0.000	0.000	0.000	0.000	0.000	0.000	0.000
TRINITY_DN183858_c11_g1	3.528	0.000	0.000	0.000	0.166	0.000	0.000	0.000	0.000	0.000
TRINITY_DN183858_c12_g1	0.000	0.000	0.000	0.000	0.000	0.000	0.000	0.000	0.548	0.000
TRINITY_DN183858_c2_g1	0.000	0.000	0.000	0.000	0.000	1.914	0.000	0.000	0.305	0.966
TRINITY_DN183858_c3_g1	0.000	0.000	0.000	0.000	0.000	0.000	0.000	0.000	0.000	0.000
TRINITY_DN183858_c5_g1	0.000	0.000	0.000	0.000	0.902	0.000	0.000	0.000	0.265	0.000
TRINITY_DN183858_c6_g1	0.000	0.000	0.958	0.000	0.000	0.000	1.274	0.000	0.000	0.000
TRINITY_DN183858_c7_g1	6.052	0.000	0.000	0.000	0.000	0.000	0.000	0.000	0.000	0.000
TRINITY_DN18385_c0_g1	0.000	0.000	0.000	0.000	1.218	0.000	2.871	0.000	0.000	0.000
TRINITY_DN18385_c1_g1	0.000	3.650	2.452	1.570	1.847	3.340	2.216	1.577	3.269	2.330
TRINITY_DN18385_c2_g1	0.000	0.000	0.000	0.000	0.000	0.000	0.000	0.000	0.000	0.000
TRINITY_DN18385_c3_g1	0.000	0.000	0.000	0.000	0.000	0.000	0.000	0.000	0.000	0.000
TRINITY_DN183860_c0_g1	0.000	0.000	0.000	0.000	0.000	0.000	0.000	0.000	0.000	0.000
TRINITY_DN183861_c1_g1	0.000	0.000	0.000	0.000	0.000	7.068	0.000	0.000	0.000	0.000
TRINITY_DN183864_c10_g1	0.000	0.000	0.000	0.000	0.686	0.000	0.000	0.000	0.000	0.000
TRINITY_DN183864_c11_g1	0.000	0.000	0.000	0.000	2.446	0.000	0.000	0.000	0.000	0.000
TRINITY_DN183864_c12_g1	0.000	0.000	0.000	0.000	0.000	2.305	0.000	0.000	0.000	0.000
TRINITY_DN183864_c1_g1	0.000	0.000	0.000	0.000	0.000	0.000	0.000	0.000	0.767	0.000
TRINITY_DN183864_c3_g1	0.000	0.000	0.000	0.000	0.000	0.000	0.000	0.000	0.000	0.000
TRINITY_DN183864_c8_g1	0.000	0.000	0.000	0.325	0.000	0.000	0.000	0.000	0.000	0.000
TRINITY_DN183864_c9_g1	0.000	0.000	0.000	2.009	0.000	0.000	0.000	0.000	0.410	0.000
TRINITY_DN183865_c0_g1	0.000	0.000	0.000	0.000	0.000	0.000	0.000	0.000	0.000	0.000
TRINITY_DN183866_c0_g1	0.000	0.340	0.220	0.121	0.166	0.334	0.200	0.000	0.421	0.000
TRINITY_DN183869_c0_g1	0.000	0.635	0.899	0.969	0.837	2.062	0.000	0.432	0.307	0.000
TRINITY_DN183869_c0_g2	0.000	0.000	0.000	0.000	0.000	0.000	0.000	0.000	0.297	0.000
TRINITY_DN183869_c2_g1	0.000	0.000	0.000	0.000	0.000	0.000	0.000	0.000	0.712	0.000
TRINITY_DN18386_c10_g1	0.000	0.000	0.000	0.000	0.000	0.000	0.000	0.000	0.000	0.000
TRINITY_DN18386_c11_g1	0.000	0.000	0.000	0.000	0.000	0.000	0.000	0.000	0.000	0.000
TRINITY_DN18386_c14_g1	0.000	0.000	0.000	0.000	0.000	0.000	0.000	0.000	0.000	0.000
TRINITY_DN18386_c15_g1	0.000	0.000	1.557	0.000	0.000	0.000	0.000	0.000	0.000	0.000
TRINITY_DN18386_c1_g1	0.000	0.953	0.000	0.000	0.000	1.685	1.473	0.000	0.000	0.000
TRINITY_DN18386_c2_g1	0.000	0.000	0.000	0.000	0.000	0.000	0.000	0.000	0.000	0.000
TRINITY_DN18386_c3_g2	0.000	0.000	0.000	0.000	0.000	0.000	0.000	0.000	0.000	0.000
TRINITY_DN18386_c4_g1	0.000	1.424	6.602	0.989	2.367	1.507	0.000	1.893	0.401	0.000
TRINITY_DN18386_c4_g2	0.000	0.000	0.000	0.000	0.000	0.000	0.000	0.000	0.000	0.000
TRINITY_DN18386_c4_g3	0.000	0.000	0.000	0.921	0.000	0.000	0.000	0.000	0.000	0.000
TRINITY_DN18386_c5_g1	0.000	0.622	0.000	0.000	0.000	0.000	0.502	0.000	0.000	0.000
TRINITY_DN18386_c6_g1	0.000	0.000	1.410	0.253	0.000	0.000	0.000	0.000	0.000	0.000
TRINITY_DN18386_c8_g1	0.000	0.000	1.012	0.000	1.693	1.553	5.345	2.070	2.640	0.000
TRINITY_DN183870_c0_g1	0.000	0.000	0.000	0.000	0.000	0.000	0.000	0.000	0.000	0.000
TRINITY_DN183871_c0_g1	0.000	0.000	0.000	0.000	0.000	0.000	0.000	0.000	0.195	0.000
TRINITY_DN183871_c1_g1	0.000	0.000	0.000	0.000	0.000	0.000	0.000	0.000	0.000	0.000
TRINITY_DN183871_c3_g1	0.000	0.000	0.161	0.176	0.000	0.245	0.000	0.000	0.054	0.000
TRINITY_DN183871_c5_g1	0.000	0.000	0.000	1.350	0.000	0.000	0.000	2.599	0.414	0.000
TRINITY_DN183873_c0_g2	0.000	0.000	0.000	0.000	0.000	0.000	0.000	2.171	0.346	0.000
TRINITY_DN183873_c1_g1	0.000	0.000	0.000	0.000	0.000	0.000	0.000	0.000	0.482	0.000
TRINITY_DN183873_c2_g1	0.000	0.000	0.000	0.000	0.000	2.134	3.643	0.000	0.000	0.000
TRINITY_DN183873_c4_g1	0.000	0.000	0.363	0.000	1.005	0.555	0.971	2.960	0.710	0.000
TRINITY_DN183873_c5_g1	0.000	0.000	5.812	0.000	0.000	2.243	0.000	0.000	0.000	0.000
TRINITY_DN183873_c7_g1	0.000	0.000	0.000	1.714	0.000	0.000	0.000	3.337	0.000	0.000
TRINITY_DN183874_c0_g1	0.000	0.000	0.000	0.000	0.000	0.704	0.000	0.000	0.076	0.000
TRINITY_DN183874_c0_g3	0.000	0.000	0.000	0.571	0.292	0.000	0.000	0.000	0.344	0.000
TRINITY_DN183874_c0_g4	0.000	0.000	0.000	0.542	0.410	0.000	0.000	0.000	0.000	0.000
TRINITY_DN183874_c1_g1	0.000	0.000	1.348	0.000	0.000	0.000	0.000	0.000	0.000	0.000
TRINITY_DN183874_c2_g1	0.000	2.266	0.000	0.000	0.000	0.000	0.000	0.000	0.000	0.000
TRINITY_DN183875_c0_g1	0.000	0.000	0.000	0.000	0.000	0.000	0.000	0.000	0.000	0.000
TRINITY_DN183875_c0_g2	0.000	0.000	0.000	0.000	0.000	0.000	0.000	0.000	0.000	0.000
TRINITY_DN183876_c0_g1	0.000	0.000	0.000	0.000	0.000	0.000	0.000	0.000	0.000	0.000
TRINITY_DN183876_c1_g1	0.000	0.000	0.000	0.000	0.000	0.000	0.000	0.000	0.000	0.000
TRINITY_DN183878_c0_g1	0.000	0.000	0.000	0.000	0.000	0.000	0.000	0.000	0.000	0.000
TRINITY_DN183878_c0_g2	0.000	0.000	0.000	0.000	0.000	0.000	0.000	0.000	0.000	0.000
TRINITY_DN183878_c10_g1	0.000	0.000	0.000	0.000	0.000	0.000	0.000	0.000	1.170	6.526
TRINITY_DN183878_c1_g1	11.936	1.515	0.000	0.527	0.000	0.000	0.000	0.000	0.322	0.000
TRINITY_DN183878_c2_g1	0.000	0.000	0.000	0.000	0.000	0.758	0.000	0.000	0.317	0.000
TRINITY_DN183878_c2_g2	0.000	0.000	0.000	0.000	0.000	0.000	0.000	0.000	0.000	0.000
TRINITY_DN183878_c3_g1	0.000	0.000	0.000	1.964	1.372	0.000	0.000	0.000	1.063	0.000
TRINITY_DN183878_c4_g1	0.000	0.000	0.000	0.481	0.246	0.000	0.000	0.000	0.145	0.000
TRINITY_DN183878_c6_g1	0.000	0.000	0.736	0.000	0.000	0.000	0.000	0.000	0.000	0.000
TRINITY_DN183878_c7_g1	0.000	0.000	0.000	1.110	0.000	0.000	0.000	0.000	0.000	0.000
TRINITY_DN183878_c8_g1	0.000	0.000	0.000	0.000	0.000	1.834	0.000	0.000	0.000	0.000
TRINITY_DN183879_c0_g1	0.000	0.000	0.000	0.000	0.564	3.106	0.000	0.000	0.000	0.000
TRINITY_DN18387_c0_g1	0.000	3.493	1.832	1.319	2.098	3.113	2.187	1.712	1.240	2.250
TRINITY_DN18387_c0_g2	0.000	0.000	0.000	0.000	0.000	0.000	0.000	0.000	0.000	0.000
TRINITY_DN18387_c0_g3	0.000	1.659	1.090	0.000	0.385	0.000	0.000	0.000	0.433	0.000
TRINITY_DN183880_c1_g1	0.000	0.000	0.000	0.000	0.268	0.000	0.000	0.000	0.080	0.000
TRINITY_DN183881_c1_g1	0.000	0.000	0.000	0.000	0.000	0.000	0.000	0.000	0.166	0.000
TRINITY_DN183883_c0_g1	0.000	0.000	0.000	0.741	0.000	0.000	0.000	0.000	0.454	0.000
TRINITY_DN183883_c1_g1	0.000	0.000	0.000	0.000	0.000	0.000	3.523	0.000	0.000	0.000
TRINITY_DN183884_c0_g1	0.000	0.000	0.000	0.000	0.272	0.000	0.000	0.000	0.160	2.714
TRINITY_DN183885_c0_g1	0.000	0.000	0.000	0.411	0.572	0.000	0.000	2.097	0.000	0.000
TRINITY_DN183885_c1_g1	0.000	0.000	0.000	0.000	0.000	0.000	0.000	0.000	0.000	0.000
TRINITY_DN183886_c0_g1	0.000	0.000	1.040	0.223	0.369	0.310	0.000	0.425	0.087	1.137
TRINITY_DN183886_c0_g2	0.000	0.000	1.915	0.000	0.312	0.000	0.000	0.000	0.000	0.000
TRINITY_DN183886_c0_g3	0.000	0.000	0.000	0.000	3.799	0.000	0.000	0.000	0.000	0.000
TRINITY_DN183886_c2_g1	0.000	0.000	0.000	0.000	0.000	0.000	0.000	0.000	0.000	0.000
TRINITY_DN183887_c0_g1	0.000	0.000	1.371	0.000	0.000	0.000	0.000	0.000	0.451	0.000
TRINITY_DN183887_c0_g2	4.023	1.046	1.025	0.000	0.568	0.000	0.000	0.000	0.223	0.000
TRINITY_DN183887_c1_g1	0.000	0.000	0.000	0.000	0.000	0.000	0.000	0.000	0.000	0.000
TRINITY_DN183888_c1_g1	0.000	1.553	0.000	0.000	0.564	0.000	0.000	1.059	0.000	0.000
TRINITY_DN183888_c2_g1	0.000	0.000	0.000	0.000	0.000	0.000	0.000	0.000	0.405	0.000
TRINITY_DN183889_c0_g2	0.000	0.000	0.000	0.000	0.000	0.000	0.000	0.000	0.000	0.000
TRINITY_DN183889_c1_g1	0.000	0.000	0.000	0.000	0.000	0.000	0.000	0.000	0.140	0.000
TRINITY_DN183889_c1_g2	0.000	1.873	0.000	0.650	0.000	0.000	0.000	0.000	0.000	0.000
TRINITY_DN183889_c3_g1	0.000	0.000	0.584	0.312	0.000	0.000	0.000	0.000	0.196	0.000
TRINITY_DN18388_c0_g1	0.000	0.000	0.000	0.000	0.550	0.000	0.000	0.000	0.252	0.000
TRINITY_DN18388_c1_g1	0.000	0.000	0.000	0.536	0.000	0.000	0.000	0.000	0.000	0.000
TRINITY_DN183890_c1_g1	0.000	0.000	1.668	0.000	0.000	0.000	4.386	0.000	2.207	0.000
TRINITY_DN183892_c0_g1	0.000	0.000	0.000	0.000	0.000	0.000	0.000	0.000	0.000	15.189
TRINITY_DN183892_c2_g1	0.000	0.000	0.000	0.000	0.000	0.000	0.000	0.000	0.000	0.000
TRINITY_DN183893_c0_g1	0.000	0.000	0.560	0.000	1.852	0.000	0.000	0.000	0.727	0.000
TRINITY_DN183893_c3_g1	0.000	0.000	0.000	0.000	0.000	0.000	0.000	0.000	0.000	0.000
TRINITY_DN183893_c4_g1	0.000	0.000	0.000	0.000	0.000	0.000	0.000	0.000	0.000	0.000
TRINITY_DN183894_c1_g1	0.000	0.000	0.000	0.000	0.000	0.000	0.000	0.000	0.512	0.000
TRINITY_DN183894_c1_g2	0.000	0.000	0.000	0.000	0.000	0.000	0.000	0.000	0.000	0.000
TRINITY_DN183894_c1_g3	0.000	0.000	0.000	0.000	0.000	0.000	0.000	0.000	0.000	0.000
TRINITY_DN183894_c2_g2	0.000	0.000	0.000	0.000	0.000	0.000	0.000	0.000	0.000	0.000
TRINITY_DN183894_c3_g1	0.000	0.000	0.000	0.000	0.000	0.000	0.000	0.000	0.000	0.000
TRINITY_DN183894_c4_g1	0.000	0.000	2.521	0.000	0.000	0.000	0.000	0.000	0.567	0.000
TRINITY_DN183894_c6_g1	0.000	0.000	0.000	0.830	1.294	0.000	0.000	0.000	0.000	0.000
TRINITY_DN183894_c7_g1	0.000	0.000	0.000	0.170	0.174	0.000	0.000	0.643	0.000	0.000
TRINITY_DN183895_c0_g1	0.000	0.000	0.000	0.843	0.000	0.000	0.000	0.000	0.000	0.000
TRINITY_DN183895_c1_g1	0.000	4.157	0.000	0.000	0.000	0.000	0.000	0.000	0.000	0.000
TRINITY_DN183896_c0_g1	0.000	0.000	0.085	0.280	0.052	0.000	0.231	0.000	0.095	0.000
TRINITY_DN183897_c0_g1	0.000	0.000	0.000	0.137	0.000	0.000	0.000	0.000	0.000	0.000
TRINITY_DN183898_c1_g1	0.000	0.000	0.000	0.708	0.000	0.000	0.000	0.000	0.000	0.000
TRINITY_DN183898_c2_g1	0.000	0.000	0.000	0.000	0.000	0.000	0.000	0.000	0.000	0.000
TRINITY_DN183899_c0_g1	0.000	0.000	0.000	0.000	0.000	0.000	0.000	0.000	0.210	0.000
TRINITY_DN183899_c0_g2	0.000	0.000	0.000	0.000	0.000	0.000	0.000	0.000	0.249	0.000
TRINITY_DN183899_c0_g3	0.000	0.000	0.000	0.000	0.000	0.000	0.000	0.000	0.000	0.000
TRINITY_DN183899_c1_g1	0.000	0.000	0.000	0.000	0.000	0.000	0.000	0.000	0.000	0.000
TRINITY_DN18389_c0_g1	0.000	1.077	0.694	0.000	0.903	0.000	0.000	0.000	1.557	0.000
TRINITY_DN18389_c0_g2	0.000	0.000	0.000	0.000	0.998	0.000	0.000	0.000	0.000	0.000
TRINITY_DN18389_c0_g3	0.000	0.000	0.000	0.000	0.073	0.000	0.000	0.138	0.022	0.000
TRINITY_DN18389_c0_g5	0.000	0.000	0.320	0.757	0.271	0.000	0.865	0.000	0.000	0.000
TRINITY_DN18389_c0_g6	0.000	0.000	0.000	0.000	0.000	0.000	0.000	0.000	0.000	0.000
TRINITY_DN1838_c0_g1	6.613	10.012	1.606	4.189	8.411	0.000	0.001	0.000	2.690	0.000
TRINITY_DN1838_c8_g1	0.000	0.000	0.000	0.000	0.000	0.000	0.000	0.000	0.000	0.000
TRINITY_DN1838_c9_g1	0.000	0.000	0.000	0.591	2.227	0.000	0.000	0.000	0.000	0.000
TRINITY_DN183900_c0_g1	0.000	0.000	0.000	0.506	0.000	0.000	0.000	0.000	0.305	0.000
TRINITY_DN183901_c0_g1	0.000	0.000	0.000	0.286	0.000	0.000	0.000	0.000	0.161	0.000
TRINITY_DN183901_c0_g2	0.000	0.000	0.000	0.000	0.965	0.000	0.000	0.000	0.000	0.000
TRINITY_DN183901_c1_g1	0.000	0.000	0.000	0.000	0.000	0.000	0.000	0.000	0.000	0.000
TRINITY_DN183901_c1_g3	0.000	0.000	2.010	0.000	0.000	1.542	0.000	0.000	0.000	0.000
TRINITY_DN183902_c0_g1	0.000	0.000	1.599	0.000	0.000	1.230	0.000	0.000	0.000	0.000
TRINITY_DN183903_c1_g1	0.000	4.078	0.670	3.221	2.586	3.082	7.051	4.044	5.051	3.665
TRINITY_DN183903_c4_g1	0.000	0.000	0.000	0.000	0.000	0.000	0.000	0.000	0.000	0.000
TRINITY_DN183903_c6_g1	0.000	0.000	0.000	0.000	0.000	0.000	0.000	0.000	0.000	0.000
TRINITY_DN183904_c0_g1	0.000	0.000	2.137	0.000	0.000	0.000	0.000	0.000	0.000	0.000
TRINITY_DN183904_c0_g3	0.000	0.000	0.000	0.000	0.000	0.000	0.000	0.000	0.000	0.000
TRINITY_DN183904_c6_g1	0.000	0.000	0.000	0.298	0.237	0.000	0.000	0.000	0.360	0.000
TRINITY_DN183905_c0_g1	0.000	0.000	0.000	0.420	0.000	0.000	0.000	0.000	0.000	0.000
TRINITY_DN183906_c1_g1	0.000	0.000	0.000	0.000	0.000	0.000	0.000	0.000	0.000	0.000
TRINITY_DN183907_c0_g1	0.000	0.000	0.000	0.000	0.000	0.000	0.000	0.000	0.134	0.000
TRINITY_DN183907_c0_g2	0.000	0.000	0.850	0.200	0.000	0.184	0.329	0.000	0.147	0.000
TRINITY_DN183909_c0_g1	0.000	0.471	0.000	0.335	0.000	0.000	0.000	0.000	0.000	0.000
TRINITY_DN183909_c0_g2	0.000	0.000	1.471	0.784	0.407	0.000	0.000	0.000	0.000	0.000
TRINITY_DN183909_c1_g1	0.000	0.000	0.000	0.000	0.000	0.000	0.000	0.000	0.000	0.000
TRINITY_DN183909_c2_g1	0.000	0.000	0.000	0.000	0.000	0.000	1.279	0.000	0.000	0.000
TRINITY_DN183910_c0_g1	0.000	0.000	0.000	0.000	0.000	0.000	0.000	0.000	0.000	0.000
TRINITY_DN183910_c2_g2	0.000	0.000	0.000	0.771	1.576	0.000	0.000	0.000	1.238	0.000
TRINITY_DN183911_c0_g1	0.000	0.000	0.403	0.335	0.614	0.000	0.000	0.000	0.264	0.000
TRINITY_DN183911_c1_g1	0.000	0.000	2.225	0.000	0.127	0.000	0.000	0.000	1.036	0.000
TRINITY_DN183912_c0_g1	0.000	0.000	0.000	0.530	0.000	0.000	0.000	0.000	0.000	0.000
TRINITY_DN183912_c0_g2	0.000	0.000	0.000	0.000	0.000	0.000	0.000	0.000	0.000	0.000
TRINITY_DN183912_c1_g1	0.000	0.000	0.000	0.000	1.134	0.282	0.000	0.556	0.089	0.000
TRINITY_DN183912_c2_g1	0.000	0.000	5.878	0.000	0.000	0.000	0.000	0.000	0.000	0.000
TRINITY_DN183912_c4_g1	0.000	0.000	0.301	0.000	0.000	0.000	0.000	0.000	0.000	0.000
TRINITY_DN183912_c5_g1	0.000	0.000	0.000	0.514	0.524	0.000	0.000	0.000	0.000	0.000
TRINITY_DN183912_c6_g1	0.000	0.000	0.000	0.000	0.000	0.297	0.000	0.408	0.065	0.000
TRINITY_DN183917_c0_g1	0.000	0.000	0.000	0.000	0.000	0.000	0.000	0.000	0.000	0.000
TRINITY_DN183918_c0_g1	0.000	0.000	0.000	0.000	0.000	0.000	0.000	0.000	0.000	0.000
TRINITY_DN183918_c10_g1	0.000	0.000	0.000	0.000	0.000	0.000	0.000	0.000	0.000	0.000
TRINITY_DN183918_c11_g1	0.000	0.000	0.000	0.000	0.000	0.000	0.000	0.000	0.000	0.000
TRINITY_DN183918_c3_g1	0.000	0.000	0.263	0.287	0.000	0.000	0.000	0.000	0.000	0.000
TRINITY_DN183918_c4_g1	0.000	0.000	0.000	0.000	0.000	0.000	0.000	0.000	0.176	0.000
TRINITY_DN183918_c5_g1	0.000	0.000	0.000	0.000	0.000	0.000	0.000	0.000	0.000	0.000
TRINITY_DN183918_c6_g1	0.000	0.000	0.000	0.000	0.000	0.000	0.000	0.000	0.000	0.000
TRINITY_DN183919_c0_g1	0.000	0.000	0.392	0.000	0.650	0.000	0.000	0.000	0.383	0.000
TRINITY_DN183919_c10_g1	0.000	0.000	0.000	0.000	0.000	1.314	0.000	0.000	1.392	0.000
TRINITY_DN183919_c11_g1	0.000	0.000	0.000	0.228	0.000	0.000	1.127	2.566	0.275	0.000
TRINITY_DN183919_c1_g1	0.000	1.435	0.000	0.000	0.000	0.000	0.000	0.000	0.000	0.000
TRINITY_DN183919_c2_g1	0.000	0.000	0.000	0.000	0.000	0.000	0.000	0.000	0.000	0.000
TRINITY_DN183919_c4_g1	0.000	1.745	0.381	0.412	0.000	0.000	0.000	0.000	0.000	0.000
TRINITY_DN18391_c1_g1	0.000	0.000	0.000	0.738	0.000	0.000	0.000	1.146	0.592	0.000
TRINITY_DN18391_c1_g2	0.000	0.000	0.000	0.000	0.000	0.000	0.000	0.000	3.219	0.000
TRINITY_DN18391_c1_g3	0.000	0.000	0.000	0.000	0.000	0.000	0.000	0.000	0.000	0.000
TRINITY_DN183921_c3_g1	0.000	0.000	0.000	0.000	0.000	0.000	0.000	0.000	0.000	0.000
TRINITY_DN183922_c0_g1	0.000	0.000	0.980	0.000	0.270	0.000	0.000	0.000	0.000	0.000
TRINITY_DN183922_c0_g2	0.000	0.000	0.000	0.126	0.461	0.000	0.000	0.000	0.152	0.000
TRINITY_DN183922_c1_g1	0.000	0.000	0.569	0.000	0.000	0.577	0.000	0.000	0.000	0.000
TRINITY_DN183922_c2_g1	0.000	0.865	0.000	0.915	0.000	0.000	0.000	0.000	0.000	0.000
TRINITY_DN183922_c3_g1	0.000	0.000	0.000	0.134	0.000	0.374	0.000	0.000	0.000	0.000
TRINITY_DN183922_c4_g1	0.000	0.000	0.000	0.000	0.000	0.000	0.000	0.000	0.000	0.000
TRINITY_DN183922_c5_g1	0.000	0.000	0.000	0.000	0.000	0.000	0.000	0.000	0.000	0.000
TRINITY_DN183923_c0_g1	0.000	0.000	0.000	0.000	0.000	0.000	0.000	0.000	0.000	0.000
TRINITY_DN183924_c1_g1	16.367	0.000	0.000	0.000	0.000	0.000	0.000	0.000	0.433	0.000
TRINITY_DN183925_c0_g1	0.000	16.072	0.000	0.000	0.000	0.000	0.000	0.000	0.000	0.000
TRINITY_DN183925_c0_g3	0.000	0.397	0.000	0.000	0.447	0.395	0.721	0.000	0.092	0.000
TRINITY_DN183925_c0_g4	0.000	0.000	0.000	0.000	0.000	3.586	0.000	0.000	0.763	0.000
TRINITY_DN183925_c1_g1	0.000	0.000	0.000	0.407	0.422	1.172	0.000	0.000	0.000	0.000
TRINITY_DN183926_c0_g1	0.000	0.000	0.000	0.000	0.000	0.000	0.000	0.000	0.000	0.000
TRINITY_DN183928_c0_g1	0.000	0.000	0.000	0.000	0.395	0.000	0.000	0.000	0.231	0.000
TRINITY_DN183929_c1_g1	4.527	2.130	1.391	1.698	0.213	0.589	1.030	0.000	1.591	0.000
TRINITY_DN183929_c2_g1	0.000	0.000	0.000	0.000	0.000	0.000	0.000	0.000	0.000	0.000
TRINITY_DN183929_c2_g2	0.000	0.000	0.000	0.000	0.000	0.000	0.000	0.000	0.000	0.000
TRINITY_DN183929_c3_g2	0.000	0.000	0.000	0.000	0.000	0.000	0.000	0.000	0.000	0.000
TRINITY_DN183929_c5_g1	0.000	0.000	4.075	0.000	0.000	0.000	0.000	0.000	0.895	0.000
TRINITY_DN183929_c6_g1	0.000	0.000	0.000	0.000	0.000	0.000	0.000	0.000	0.000	0.000
TRINITY_DN183929_c7_g1	0.000	0.000	0.000	0.000	0.000	0.000	0.000	0.000	0.000	0.000
TRINITY_DN18392_c0_g1	3.096	7.895	3.365	5.348	4.948	0.805	5.119	8.006	7.007	2.677
TRINITY_DN18392_c0_g2	0.000	1.019	1.329	2.118	3.897	0.694	1.422	3.083	1.946	1.046
TRINITY_DN18392_c1_g1	0.000	0.000	0.000	0.282	0.000	0.000	0.000	0.000	0.009	0.000
TRINITY_DN18392_c3_g1	0.000	0.181	2.331	0.810	2.185	1.962	2.230	1.157	0.945	2.666
TRINITY_DN18392_c8_g1	0.000	0.000	3.114	0.000	0.000	2.406	0.000	0.000	0.512	0.000
TRINITY_DN183930_c0_g1	0.000	1.637	1.604	0.000	0.443	1.226	0.000	0.000	0.131	0.000
TRINITY_DN183930_c0_g2	0.000	0.000	0.000	0.000	0.000	0.000	0.000	0.000	0.123	0.000
TRINITY_DN183930_c1_g1	0.000	0.000	0.000	0.000	3.115	0.000	0.000	0.000	0.000	0.000
TRINITY_DN183931_c1_g1	0.000	0.000	0.000	0.000	0.212	0.000	0.000	0.000	0.125	0.000
TRINITY_DN183931_c2_g2	0.000	0.000	0.000	0.000	0.119	0.000	0.000	0.000	0.282	0.000
TRINITY_DN183931_c3_g1	0.000	0.000	0.000	0.510	0.746	2.173	0.000	0.956	0.221	0.000
TRINITY_DN183931_c4_g1	0.000	0.000	0.488	0.000	0.000	0.000	0.000	0.000	0.000	0.000
TRINITY_DN183931_c5_g1	0.000	0.000	0.000	1.626	0.321	0.000	1.541	0.000	0.756	0.000
TRINITY_DN183931_c6_g1	0.000	0.000	0.739	0.000	0.000	0.000	0.000	2.987	0.240	0.000
TRINITY_DN183931_c7_g1	0.000	0.000	0.000	0.000	0.000	0.000	0.000	3.609	0.000	0.000
TRINITY_DN183932_c0_g1	0.000	0.000	0.000	0.000	0.000	0.000	0.000	0.000	0.000	0.000
TRINITY_DN183934_c0_g1	0.000	0.000	0.000	0.000	0.000	0.000	0.000	0.000	0.000	0.000
TRINITY_DN183934_c1_g1	0.000	0.000	2.193	0.000	0.000	0.000	0.000	0.000	0.000	0.000
TRINITY_DN183934_c1_g2	0.000	0.000	0.000	0.000	0.000	0.000	0.000	0.000	0.952	0.000
TRINITY_DN183934_c1_g3	0.000	1.626	0.709	0.693	0.981	1.623	0.000	0.674	0.371	0.000
TRINITY_DN183935_c0_g1	0.000	0.000	0.000	0.000	0.000	0.000	0.000	0.000	0.000	0.000
TRINITY_DN183937_c0_g1	0.000	0.000	0.000	0.000	0.000	0.000	0.000	0.000	0.411	0.000
TRINITY_DN183937_c0_g2	0.000	0.000	0.000	0.000	0.000	0.000	0.000	0.000	0.000	0.000
TRINITY_DN183937_c0_g3	0.000	0.000	0.000	0.000	0.000	0.000	0.000	0.000	0.260	0.000
TRINITY_DN183937_c0_g4	0.000	0.000	2.438	0.000	0.000	0.000	0.000	0.000	0.000	0.000
TRINITY_DN183937_c0_g5	0.000	0.000	0.848	0.000	0.000	0.000	0.000	0.000	0.000	0.000
TRINITY_DN183937_c1_g1	0.000	0.000	0.000	0.000	0.000	0.000	0.000	0.000	0.000	0.000
TRINITY_DN183938_c0_g1	0.000	0.455	1.653	0.193	0.494	1.071	0.952	1.843	0.351	0.000
TRINITY_DN183938_c0_g2	2.982	0.688	0.296	0.581	0.781	0.862	0.000	0.000	0.374	0.000
TRINITY_DN183938_c3_g1	0.000	0.000	0.000	0.000	0.000	0.000	0.000	0.000	0.000	0.000
TRINITY_DN183939_c0_g1	0.000	0.000	0.000	0.445	0.000	0.000	0.000	0.000	0.000	0.000
TRINITY_DN183939_c0_g2	0.000	0.000	0.000	0.000	0.000	0.000	0.000	0.000	0.000	0.000
TRINITY_DN18393_c0_g1	0.000	0.000	1.256	0.555	0.151	0.352	0.000	0.223	0.935	0.000
TRINITY_DN18393_c1_g1	0.000	0.000	0.000	0.000	0.000	0.000	0.000	0.000	0.000	0.000
TRINITY_DN18393_c7_g1	0.000	0.000	0.000	0.000	0.000	0.000	0.000	0.000	0.000	0.000
TRINITY_DN183940_c0_g1	0.000	0.000	0.000	0.000	0.000	0.000	0.000	0.000	0.000	0.000
TRINITY_DN183941_c0_g1	0.000	0.000	0.545	0.262	0.598	0.365	0.000	0.000	0.176	0.000
TRINITY_DN183941_c0_g2	14.286	0.000	0.000	0.000	0.652	0.000	0.000	0.000	0.382	0.000
TRINITY_DN183942_c0_g1	0.000	0.654	0.000	0.463	0.237	0.000	0.000	2.602	0.000	0.000
TRINITY_DN183943_c0_g1	0.000	0.000	0.000	0.399	0.000	0.000	1.988	0.000	0.956	0.000
TRINITY_DN183943_c4_g1	0.000	0.000	1.637	0.879	0.000	0.000	0.000	0.000	0.000	0.000
TRINITY_DN183944_c0_g1	0.000	0.000	0.000	0.000	0.000	0.000	0.000	0.000	0.000	0.000
TRINITY_DN183944_c1_g1	0.000	0.000	0.000	0.650	0.000	0.000	0.000	0.000	0.834	0.000
TRINITY_DN183944_c1_g2	10.750	12.258	6.730	6.765	4.205	2.779	5.874	1.337	8.622	3.350
TRINITY_DN183944_c2_g1	0.000	0.000	4.826	0.625	0.316	0.286	0.508	0.000	0.178	0.000
TRINITY_DN183944_c3_g1	2.918	4.250	3.909	3.316	4.054	3.682	2.099	4.497	2.885	4.010
TRINITY_DN183944_c4_g1	0.000	1.819	0.209	0.000	0.593	0.000	0.000	0.000	1.265	1.718
TRINITY_DN183944_c6_g1	80.326	148.731	190.435	121.285	142.457	165.529	180.419	146.122	145.153	115.411
TRINITY_DN183945_c0_g1	0.000	0.000	0.000	3.489	0.000	2.519	0.000	0.000	0.536	0.000
TRINITY_DN183945_c1_g1	0.000	0.000	0.000	0.000	0.736	0.000	0.000	0.000	0.000	0.000
TRINITY_DN183947_c0_g1	0.000	0.000	0.000	0.000	0.184	0.000	0.889	0.000	0.108	0.000
TRINITY_DN183948_c0_g1	0.000	0.000	0.000	0.224	0.458	0.000	0.000	0.842	0.135	0.000
TRINITY_DN183948_c1_g1	0.000	0.000	0.000	0.000	0.000	0.000	0.000	0.000	0.000	0.000
TRINITY_DN183948_c2_g1	0.000	0.000	0.371	0.201	0.205	1.701	0.000	0.000	0.121	0.000
TRINITY_DN183948_c6_g1	0.000	2.039	0.000	0.358	0.000	0.000	1.763	0.000	0.217	0.000
TRINITY_DN18394_c0_g1	0.000	0.000	0.000	0.000	0.000	0.000	0.000	0.000	0.107	0.000
TRINITY_DN18394_c0_g2	0.000	0.000	0.000	0.000	0.000	0.000	0.000	0.000	0.150	0.000
TRINITY_DN183951_c0_g1	0.000	0.000	0.000	0.000	0.000	0.000	0.000	0.000	0.000	0.000
TRINITY_DN183951_c1_g1	0.000	0.000	0.000	0.000	0.000	0.000	0.000	0.000	0.000	0.000
TRINITY_DN183954_c0_g1	0.000	0.000	0.000	0.516	0.000	0.000	0.000	0.922	0.780	2.502
TRINITY_DN183954_c1_g1	0.000	0.000	0.000	0.826	2.706	0.000	0.000	0.000	0.794	0.000
TRINITY_DN183954_c3_g1	0.000	0.000	0.000	0.396	0.000	0.000	0.000	0.000	0.000	0.000
TRINITY_DN183955_c0_g1	0.000	0.000	0.000	0.000	0.000	0.000	0.000	0.000	0.000	0.000
TRINITY_DN183955_c1_g1	0.000	0.000	0.000	0.000	0.000	0.000	0.000	0.000	0.261	0.000
TRINITY_DN183958_c0_g1	0.000	0.000	0.000	0.000	0.000	0.000	0.000	0.000	0.821	0.000
TRINITY_DN183959_c0_g1	0.000	1.723	0.000	0.665	0.696	0.000	0.000	0.000	0.367	0.000
TRINITY_DN183959_c1_g1	0.000	0.000	0.000	0.736	0.000	0.000	0.000	0.000	0.000	0.000
TRINITY_DN183959_c2_g1	0.000	0.000	0.000	0.000	0.000	0.000	5.143	0.000	0.000	0.000
TRINITY_DN183959_c5_g1	0.000	0.000	0.000	1.348	0.347	0.000	0.000	0.000	0.000	0.000
TRINITY_DN18395_c1_g1	0.000	1.094	0.000	0.382	0.000	0.000	0.000	0.000	0.271	0.000
TRINITY_DN18395_c1_g2	0.000	0.000	0.000	0.579	0.198	0.268	0.000	0.000	0.128	0.000
TRINITY_DN18395_c2_g1	13.050	0.000	0.000	0.000	0.000	0.000	0.000	0.000	0.701	0.000
TRINITY_DN18395_c3_g1	0.000	0.364	0.000	0.129	0.000	0.000	0.000	0.492	0.000	0.000
TRINITY_DN183961_c0_g1	0.000	0.179	0.699	0.064	0.263	0.177	0.000	0.496	0.117	0.000
TRINITY_DN183962_c0_g1	0.000	0.000	0.000	0.000	1.572	0.000	0.000	0.000	0.458	0.000
TRINITY_DN183962_c2_g1	0.000	3.629	0.000	0.000	0.000	0.000	0.000	0.000	0.000	0.000
TRINITY_DN183963_c0_g2	0.000	0.000	1.543	0.000	0.000	0.000	0.000	0.000	0.000	0.000
TRINITY_DN183963_c14_g1	0.000	0.000	0.000	0.000	0.000	0.000	0.000	0.000	0.000	0.000
TRINITY_DN183963_c1_g1	0.000	0.000	1.415	0.000	0.000	0.000	0.000	0.952	0.000	0.000
TRINITY_DN183963_c1_g2	0.000	0.000	0.000	0.000	0.000	0.000	0.000	0.000	0.476	0.000
TRINITY_DN183963_c2_g1	0.000	0.000	1.621	0.580	0.000	0.000	0.000	1.090	0.612	0.000
TRINITY_DN183963_c2_g2	0.000	0.000	1.529	0.000	0.866	0.000	0.000	0.000	0.000	0.000
TRINITY_DN183963_c6_g1	0.000	0.000	0.000	0.000	0.000	4.812	0.000	0.000	0.512	0.000
TRINITY_DN183963_c8_g1	0.000	0.000	4.505	0.808	0.000	0.000	7.901	0.000	0.494	0.000
TRINITY_DN183964_c0_g1	0.000	0.000	0.211	0.000	0.000	0.000	0.000	0.000	0.000	0.000
TRINITY_DN183967_c0_g1	0.000	3.784	1.095	0.000	0.304	1.253	0.000	0.000	0.450	0.000
TRINITY_DN183969_c0_g1	0.000	0.000	0.000	0.000	0.730	0.000	0.000	0.000	0.000	0.000
TRINITY_DN18396_c0_g1	18.537	0.000	2.205	0.000	0.612	3.217	0.000	1.113	1.631	0.000
TRINITY_DN18396_c1_g1	3.652	2.225	1.400	1.875	1.651	0.472	0.000	2.819	0.541	0.000
TRINITY_DN183971_c0_g1	0.000	0.000	0.000	0.000	0.000	0.000	0.000	0.000	0.000	0.000
TRINITY_DN183971_c1_g1	0.000	0.000	2.119	0.569	0.872	0.000	0.000	0.000	0.343	0.000
TRINITY_DN183973_c0_g2	0.000	7.542	5.410	1.340	4.790	5.242	3.311	5.091	4.942	4.093
TRINITY_DN183974_c0_g1	0.000	0.000	0.000	0.000	0.000	0.000	0.000	0.000	0.000	0.000
TRINITY_DN183975_c0_g1	0.000	0.000	0.000	0.314	0.000	0.000	0.000	0.000	0.000	0.000
TRINITY_DN183975_c1_g1	0.000	0.000	0.000	0.000	0.000	2.148	0.000	0.000	0.000	0.000
TRINITY_DN183975_c1_g2	0.000	0.000	0.000	0.000	0.000	0.000	0.000	0.000	0.000	0.000
TRINITY_DN183975_c2_g1	0.000	0.000	0.000	0.000	0.000	0.000	0.000	0.000	0.000	0.000
TRINITY_DN183976_c0_g1	10.158	0.000	0.470	0.000	0.000	0.000	0.000	0.949	0.831	0.000
TRINITY_DN183976_c2_g1	0.000	0.000	0.000	0.544	0.000	0.000	0.000	0.000	0.000	0.000
TRINITY_DN183976_c2_g2	0.000	0.000	0.000	0.000	0.285	0.000	0.000	0.000	0.168	0.000
TRINITY_DN183976_c3_g1	0.000	0.000	0.000	0.000	0.000	1.846	0.000	0.000	0.000	0.000
TRINITY_DN183976_c4_g1	0.000	0.000	0.000	0.550	0.187	0.000	0.000	0.000	0.110	0.000
TRINITY_DN183976_c5_g1	0.000	0.000	1.439	0.000	0.000	0.000	0.000	0.000	0.000	0.000
TRINITY_DN183976_c6_g1	0.000	0.000	0.000	0.000	0.000	0.000	0.000	0.000	0.816	0.000
TRINITY_DN183977_c0_g1	0.000	0.000	0.000	0.000	0.786	0.000	0.000	2.892	0.700	0.000
TRINITY_DN183977_c0_g2	0.000	0.000	0.000	0.708	0.000	0.000	0.000	0.000	0.000	0.000
TRINITY_DN183977_c0_g3	0.000	0.000	0.000	0.000	0.000	0.000	0.000	0.000	0.000	0.000
TRINITY_DN183977_c0_g4	0.000	0.000	0.000	1.570	0.000	0.000	0.000	2.001	0.000	0.000
TRINITY_DN183978_c13_g1	0.000	0.000	0.000	0.000	0.000	0.000	0.000	0.000	0.437	0.000
TRINITY_DN183978_c1_g2	0.000	0.000	0.000	0.000	0.000	2.705	0.000	0.000	0.000	0.000
TRINITY_DN183978_c2_g1	0.000	0.000	0.000	0.000	0.872	0.000	0.000	0.000	0.000	0.000
TRINITY_DN183978_c3_g1	0.000	0.000	0.000	0.000	1.678	0.000	0.000	0.000	0.000	0.000
TRINITY_DN183978_c4_g1	0.000	0.000	0.000	0.000	0.000	0.000	0.000	0.000	0.000	0.000
TRINITY_DN183978_c9_g1	0.000	0.000	4.965	0.000	0.000	0.000	0.000	0.000	0.000	0.000
TRINITY_DN183979_c0_g1	0.000	0.000	0.000	0.000	0.000	0.000	0.000	0.000	0.000	0.000
TRINITY_DN183979_c0_g2	0.000	0.000	1.168	0.000	1.969	0.000	0.000	0.000	0.606	0.000
TRINITY_DN183979_c1_g1	0.000	0.000	2.854	0.000	3.544	3.283	0.000	2.384	2.540	0.000
TRINITY_DN183979_c1_g2	0.000	0.000	0.000	0.000	0.000	0.000	0.000	0.000	0.000	0.000
TRINITY_DN183979_c1_g3	0.000	0.000	0.000	0.000	0.000	0.000	0.000	0.000	0.000	0.000
TRINITY_DN183979_c1_g4	0.000	0.000	0.000	0.000	0.000	0.000	0.000	0.000	0.000	0.000
TRINITY_DN183979_c2_g1	0.000	0.000	0.000	0.000	0.000	0.000	0.000	3.569	0.000	0.000
TRINITY_DN18397_c0_g1	0.000	0.937	0.000	0.000	1.016	0.000	0.000	0.000	0.199	0.000
TRINITY_DN18397_c0_g3	0.000	0.000	0.000	0.217	0.665	0.000	0.000	0.000	0.000	0.000
TRINITY_DN183980_c0_g1	0.000	3.126	0.000	0.000	0.000	0.000	0.000	0.000	0.102	0.000
TRINITY_DN183980_c1_g1	0.000	0.000	0.629	0.171	0.348	0.000	0.000	0.000	0.103	0.000
TRINITY_DN183980_c2_g1	0.000	0.000	0.000	0.000	0.000	0.000	0.000	0.000	0.000	0.000
TRINITY_DN183980_c3_g1	0.000	1.396	1.832	0.247	0.000	0.000	0.000	0.000	0.000	0.000
TRINITY_DN183982_c0_g1	0.000	0.000	1.106	0.000	0.000	0.000	0.000	0.000	0.000	0.000
TRINITY_DN183982_c3_g1	0.000	0.000	0.000	0.000	0.000	0.000	0.000	0.000	0.000	0.000
TRINITY_DN183984_c3_g1	0.000	0.000	0.000	0.000	0.000	0.000	0.000	0.000	0.000	0.000
TRINITY_DN183985_c0_g1	0.000	0.167	0.650	0.593	0.183	0.329	0.000	0.231	0.218	0.615
TRINITY_DN183985_c0_g2	0.000	0.000	0.000	0.297	0.000	0.000	0.000	1.118	0.000	0.000
TRINITY_DN183985_c5_g1	0.000	0.000	0.000	0.000	0.000	0.000	0.000	0.000	0.211	0.000
TRINITY_DN183986_c0_g1	0.000	0.438	0.000	0.000	0.000	0.000	0.769	0.000	0.000	0.000
TRINITY_DN183987_c0_g1	0.000	0.000	2.309	0.000	0.000	0.000	0.000	0.000	0.250	0.000
TRINITY_DN183987_c0_g2	0.000	0.765	0.000	0.000	0.342	0.000	0.000	1.013	0.163	0.000
TRINITY_DN183987_c1_g1	0.000	0.000	0.000	0.000	0.000	0.000	0.000	0.000	0.000	0.000
TRINITY_DN183987_c2_g1	0.000	0.000	0.000	0.000	0.000	0.000	0.000	0.000	0.000	0.000
TRINITY_DN183987_c6_g1	0.000	0.000	0.000	0.000	0.000	0.000	0.000	0.000	0.000	0.000
TRINITY_DN183988_c0_g1	0.000	0.000	0.000	0.000	0.000	0.000	0.000	0.000	0.000	0.000
TRINITY_DN183988_c0_g2	0.000	0.000	0.000	0.000	0.000	0.000	2.986	0.000	0.371	0.000
TRINITY_DN18398_c0_g2	0.000	0.000	0.000	0.444	0.000	0.000	0.000	0.000	0.000	0.000
TRINITY_DN183990_c0_g1	0.000	0.000	0.000	0.636	0.000	0.000	0.000	0.000	0.000	0.000
TRINITY_DN183990_c0_g2	0.000	0.000	0.000	0.000	0.000	0.000	0.000	0.000	0.000	0.000
TRINITY_DN183990_c0_g3	0.000	0.000	0.000	0.000	0.000	0.000	0.000	0.000	0.257	0.000
TRINITY_DN183991_c10_g1	0.000	1.334	0.000	0.000	0.000	0.000	0.000	0.000	0.000	0.000
TRINITY_DN183991_c2_g1	0.000	0.000	0.000	0.000	0.000	0.000	0.000	0.000	0.000	0.000
TRINITY_DN183991_c3_g1	0.000	0.000	0.492	0.000	0.000	0.000	0.000	0.000	0.159	0.000
TRINITY_DN183991_c3_g2	0.000	0.000	0.000	0.332	0.684	0.000	0.000	0.000	0.201	0.000
TRINITY_DN183991_c4_g1	0.000	0.000	0.000	0.000	0.286	0.000	0.000	0.000	0.337	0.000
TRINITY_DN183991_c5_g1	0.000	0.000	0.000	0.000	0.000	0.000	0.000	0.000	0.000	0.000
TRINITY_DN183991_c9_g1	0.000	0.000	4.183	0.000	0.000	0.000	0.000	0.000	0.000	0.000
TRINITY_DN183992_c0_g1	0.000	0.000	1.924	0.000	0.213	0.587	0.000	0.000	0.250	0.000
TRINITY_DN183993_c0_g1	0.000	0.000	0.000	0.000	0.000	4.767	0.000	0.000	0.000	0.000
TRINITY_DN183994_c0_g1	0.000	0.636	0.534	0.686	0.517	0.635	0.759	0.000	0.347	0.000
TRINITY_DN183994_c0_g2	0.000	3.410	0.000	1.189	2.701	2.425	0.000	0.000	1.511	0.000
TRINITY_DN183995_c0_g1	0.000	0.000	0.000	0.612	0.000	0.000	1.008	0.000	0.369	0.000
TRINITY_DN183996_c0_g2	0.000	0.000	0.000	0.497	0.000	0.286	0.000	0.000	0.739	0.000
TRINITY_DN183996_c1_g1	0.000	1.302	0.000	1.206	2.013	1.510	1.144	0.884	0.780	0.000
TRINITY_DN183996_c2_g1	0.000	0.000	0.000	0.000	0.000	0.000	0.000	0.000	0.000	0.000
TRINITY_DN183996_c4_g1	0.000	0.000	0.000	0.000	0.000	0.000	0.000	0.000	0.000	0.000
TRINITY_DN183997_c2_g1	0.000	0.000	0.604	0.328	0.000	0.921	0.000	0.000	0.396	1.666
TRINITY_DN183998_c0_g1	0.000	0.000	0.000	0.000	0.000	0.000	0.000	0.000	0.000	0.000
TRINITY_DN183999_c1_g1	0.000	0.000	0.000	0.000	0.000	0.000	0.000	0.000	0.000	0.000
TRINITY_DN18399_c0_g2	0.000	0.000	0.000	0.000	0.000	0.000	0.000	0.000	0.916	0.000
TRINITY_DN18399_c0_g4	0.000	0.000	0.000	0.000	0.000	1.306	0.000	0.000	0.000	0.000
TRINITY_DN18399_c0_g5	0.000	0.000	0.000	0.000	0.000	0.000	0.000	0.000	0.000	0.000
TRINITY_DN18399_c1_g1	21.821	25.452	25.253	22.137	22.114	22.531	33.429	34.134	42.226	26.472
TRINITY_DN18399_c4_g1	0.000	0.000	0.000	0.000	0.000	0.000	0.000	0.000	1.108	0.000
TRINITY_DN1839_c2_g1	0.000	0.125	0.000	0.183	0.508	0.000	0.000	0.590	0.000	0.000
TRINITY_DN1839_c2_g2	0.000	0.000	0.354	0.000	0.147	0.536	0.000	0.113	0.107	0.000
TRINITY_DN183_c0_g1	5.849	12.829	13.024	6.752	15.095	11.698	11.039	14.546	12.327	10.486
TRINITY_DN183_c10_g1	0.000	0.000	0.000	0.000	0.000	0.000	0.000	0.000	0.000	0.000
TRINITY_DN183_c11_g1	0.000	0.000	0.000	0.000	1.062	0.000	0.000	0.000	0.000	0.000
TRINITY_DN183_c14_g1	0.000	1.949	0.181	0.297	1.116	0.000	0.490	0.000	0.422	0.000
TRINITY_DN183_c1_g1	11.942	1.731	3.051	2.983	2.987	5.114	1.090	4.833	5.660	5.815
TRINITY_DN183_c1_g2	10.988	24.041	11.495	14.767	13.950	12.369	22.597	23.886	28.377	21.913
TRINITY_DN183_c21_g1	0.000	0.000	0.000	0.000	0.000	0.000	0.000	0.000	0.000	0.000
TRINITY_DN183_c2_g1	0.000	0.682	2.886	1.938	0.991	1.351	2.991	0.924	1.174	3.707
TRINITY_DN183_c2_g2	1.125	1.923	2.457	1.188	2.261	1.424	1.240	1.056	1.101	1.225
TRINITY_DN183_c3_g1	0.000	0.000	0.000	0.000	0.000	0.000	0.000	0.000	0.000	0.000
TRINITY_DN183_c5_g1	0.000	0.000	0.000	0.000	1.666	0.000	0.000	0.000	0.000	0.000
TRINITY_DN184002_c0_g1	0.000	0.000	0.000	0.000	0.000	0.000	0.000	0.000	0.000	0.000
TRINITY_DN184002_c0_g2	0.000	0.000	0.000	0.189	0.081	0.167	0.151	0.119	0.048	0.000
TRINITY_DN184002_c0_g3	0.000	0.000	1.381	0.741	0.000	0.000	0.000	0.000	0.000	0.000
TRINITY_DN184002_c0_g4	0.000	0.000	0.000	0.000	0.136	0.000	0.000	0.000	0.041	0.000
TRINITY_DN184002_c0_g5	0.000	0.000	1.016	0.371	0.285	0.257	0.000	0.000	0.000	0.000
TRINITY_DN184002_c1_g1	0.000	0.000	0.000	0.000	0.928	0.000	0.000	0.000	0.000	0.000
TRINITY_DN184002_c1_g3	0.000	0.390	0.509	0.000	0.142	0.000	0.000	0.000	0.084	0.000
TRINITY_DN184002_c2_g1	0.000	2.209	0.000	0.000	0.808	0.000	0.000	0.000	0.000	0.000
TRINITY_DN184005_c0_g1	0.000	0.000	0.000	0.000	0.000	2.287	0.000	0.000	0.000	0.000
TRINITY_DN184007_c0_g1	0.000	0.000	0.000	0.000	0.000	0.000	0.000	0.000	0.000	0.000
TRINITY_DN184007_c0_g2	0.000	0.000	0.000	0.000	0.116	0.000	0.000	0.000	0.000	0.000
TRINITY_DN184008_c0_g1	0.000	0.000	0.000	0.000	0.000	0.000	0.000	0.000	0.000	0.000
TRINITY_DN184008_c0_g2	0.000	0.000	0.000	0.000	0.000	0.000	0.000	0.000	0.091	0.000
TRINITY_DN184009_c0_g1	0.000	0.000	0.670	0.555	0.421	0.000	0.000	0.000	0.339	5.688
TRINITY_DN184009_c1_g1	0.000	0.000	0.000	0.000	0.000	0.000	0.000	0.000	0.000	6.827
TRINITY_DN184009_c1_g2	0.000	0.000	0.000	0.000	0.829	0.000	0.000	0.000	0.000	0.000
TRINITY_DN184009_c3_g1	0.000	0.000	0.000	0.000	0.000	0.000	0.000	0.000	0.000	0.000
TRINITY_DN18400_c0_g1	0.000	2.691	1.613	1.170	1.106	1.743	0.608	9.322	0.000	5.352
TRINITY_DN18400_c0_g2	0.000	0.000	0.538	1.965	3.386	0.000	0.000	0.000	1.205	4.259
TRINITY_DN18400_c2_g1	0.000	0.000	0.000	0.000	0.000	0.000	0.000	0.000	0.000	0.000
TRINITY_DN184010_c0_g1	7.786	0.000	0.000	0.000	1.093	1.998	0.000	0.000	0.427	7.129
TRINITY_DN184010_c0_g2	15.815	0.000	0.000	0.000	0.000	3.939	0.000	0.000	0.000	0.000
TRINITY_DN184010_c0_g3	0.000	2.778	0.000	0.000	0.000	0.000	0.000	0.000	0.000	0.000
TRINITY_DN184010_c1_g1	0.000	0.000	0.000	0.000	0.000	0.000	0.000	0.000	0.000	0.000
TRINITY_DN184010_c2_g1	0.000	1.626	0.000	0.000	0.000	0.000	0.000	0.000	0.346	0.000
TRINITY_DN184010_c3_g1	0.000	0.000	0.000	0.000	0.000	0.000	0.000	0.000	0.261	0.000
TRINITY_DN184012_c0_g1	0.000	0.000	0.000	0.000	0.000	0.000	0.000	0.000	0.000	0.000
TRINITY_DN184012_c0_g2	0.000	0.000	0.000	0.000	0.000	0.000	0.000	0.000	0.000	0.000
TRINITY_DN184013_c0_g1	0.000	0.000	0.000	0.000	0.000	0.000	0.000	0.000	0.000	0.000
TRINITY_DN184014_c1_g1	0.000	0.000	0.000	0.143	0.000	0.000	0.000	0.000	0.000	0.000
TRINITY_DN184015_c0_g1	0.000	0.408	0.000	0.290	0.296	0.405	0.000	0.000	0.000	0.000
TRINITY_DN184015_c0_g2	0.000	0.000	0.000	0.000	0.000	0.000	0.000	0.000	0.000	0.000
TRINITY_DN184016_c1_g1	0.000	0.000	0.376	0.407	1.039	0.000	1.004	0.000	0.367	0.000
TRINITY_DN184017_c0_g1	0.000	0.000	0.000	0.000	0.779	0.000	0.000	0.000	0.000	0.000
TRINITY_DN18401_c0_g1	0.000	0.000	0.000	0.000	0.000	0.000	3.911	3.097	0.000	0.000
TRINITY_DN18401_c0_g2	0.000	0.000	0.000	0.000	0.000	0.000	0.000	0.000	0.613	0.000
TRINITY_DN18401_c0_g4	0.000	0.837	0.000	0.295	0.000	0.000	0.000	0.000	0.000	0.000
TRINITY_DN184020_c0_g1	0.000	0.000	0.000	0.000	0.000	0.000	0.000	0.000	0.358	0.000
TRINITY_DN184022_c0_g1	0.000	0.000	0.000	0.000	0.000	0.000	0.000	0.000	0.000	0.000
TRINITY_DN184022_c0_g2	0.000	0.000	0.000	0.000	0.000	0.000	0.000	0.000	0.363	0.000
TRINITY_DN184022_c1_g1	0.000	0.000	0.000	0.000	0.000	0.000	0.000	0.000	0.000	2.305
TRINITY_DN184022_c2_g1	0.000	0.000	0.000	0.251	0.257	0.000	0.000	0.000	0.151	0.000
TRINITY_DN184023_c0_g1	0.000	0.000	1.020	0.823	0.000	0.780	0.000	0.000	0.000	0.000
TRINITY_DN184023_c11_g1	0.000	0.000	0.000	0.000	0.000	0.000	0.000	0.000	0.443	0.000
TRINITY_DN184023_c1_g1	0.000	0.000	0.000	0.000	0.000	0.000	0.000	0.000	0.511	0.000
TRINITY_DN184023_c2_g1	0.000	0.000	0.000	0.396	0.000	0.000	0.000	0.000	0.482	0.000
TRINITY_DN184023_c3_g1	0.000	0.000	0.000	0.394	0.000	0.000	0.000	0.000	0.000	0.000
TRINITY_DN184023_c4_g1	0.000	0.000	0.000	0.000	1.774	0.000	0.000	0.000	0.691	0.000
TRINITY_DN184023_c8_g1	0.000	0.000	0.000	0.915	0.938	0.000	1.502	1.146	0.368	0.000
TRINITY_DN184023_c9_g1	0.000	0.000	0.000	0.000	1.262	0.000	0.000	2.310	0.736	0.000
TRINITY_DN184025_c0_g1	0.000	1.948	2.375	76.865	1.819	2.556	0.000	0.000	0.218	27.949
TRINITY_DN184026_c0_g1	0.000	0.000	0.000	0.000	0.000	0.000	0.000	0.000	0.000	0.000
TRINITY_DN184026_c0_g2	0.000	0.000	0.000	0.000	0.000	0.000	0.000	0.000	0.000	0.000
TRINITY_DN184026_c1_g1	0.000	0.000	0.472	0.000	0.000	0.000	1.868	0.000	0.302	0.000
TRINITY_DN184026_c2_g1	0.000	0.741	0.000	0.786	0.268	0.000	1.954	0.000	0.320	0.000
TRINITY_DN184027_c0_g1	0.000	0.000	2.065	0.555	0.000	0.000	0.000	0.000	0.000	0.000
TRINITY_DN184027_c1_g1	0.000	0.809	0.000	0.279	0.584	0.000	3.361	0.000	0.000	2.846
TRINITY_DN184029_c0_g1	0.000	0.000	0.783	0.000	0.431	0.000	0.000	0.000	0.254	0.000
TRINITY_DN18402_c0_g1	0.000	0.000	1.600	1.233	2.052	0.000	4.245	0.000	1.752	0.000
TRINITY_DN18402_c0_g2	0.000	0.000	1.603	2.254	2.650	2.432	0.855	0.000	1.462	0.000
TRINITY_DN18402_c0_g4	0.000	4.067	0.000	0.000	0.000	0.000	0.000	0.000	0.433	0.000
TRINITY_DN18402_c0_g5	0.000	0.000	0.000	0.000	0.000	0.000	0.000	0.000	0.304	0.000
TRINITY_DN18402_c3_g1	0.000	0.000	0.000	0.000	0.000	0.000	0.000	0.000	0.000	0.000
TRINITY_DN18402_c4_g1	0.000	0.000	0.000	0.865	0.885	0.000	0.000	0.000	0.262	0.000
TRINITY_DN184030_c0_g1	0.000	0.000	0.000	0.380	0.395	2.189	1.880	3.476	0.629	0.000
TRINITY_DN184030_c0_g3	0.000	0.000	0.000	0.247	0.126	0.688	0.000	0.000	0.149	0.000
TRINITY_DN184030_c1_g3	0.000	0.706	0.000	0.000	0.385	0.350	0.000	0.000	0.228	0.000
TRINITY_DN184030_c1_g4	0.000	0.000	4.164	0.000	0.383	0.000	0.000	0.000	0.224	0.000
TRINITY_DN184032_c0_g2	0.000	0.000	0.000	0.000	0.000	0.000	0.000	0.000	0.000	0.000
TRINITY_DN184033_c0_g1	0.000	0.000	0.000	0.000	0.000	0.000	0.000	0.000	0.000	0.000
TRINITY_DN184033_c0_g2	0.000	0.000	0.000	0.000	0.000	0.641	0.000	0.000	0.000	0.000
TRINITY_DN184033_c1_g1	0.000	0.000	0.000	0.000	0.609	0.000	0.000	0.000	0.000	0.000
TRINITY_DN184033_c2_g1	0.000	0.000	0.000	0.000	0.000	0.000	0.000	1.233	0.000	0.000
TRINITY_DN184034_c0_g1	0.000	0.716	0.000	0.759	0.000	0.000	0.000	0.000	0.000	0.000
TRINITY_DN184034_c0_g2	0.000	0.000	0.000	0.000	1.482	0.000	0.000	0.000	0.000	0.000
TRINITY_DN184035_c1_g1	0.000	0.000	0.000	0.000	1.517	0.000	0.000	0.000	0.000	0.000
TRINITY_DN184035_c2_g2	0.000	0.000	0.000	0.290	1.042	0.827	0.000	0.000	0.422	2.965
TRINITY_DN184035_c2_g3	0.000	0.000	0.000	0.713	0.368	0.000	0.000	0.000	0.773	3.649
TRINITY_DN184036_c0_g1	0.000	0.000	0.000	2.039	0.000	0.000	0.000	0.000	0.000	0.000
TRINITY_DN184036_c0_g2	0.000	0.000	3.453	0.000	0.000	0.000	0.000	0.000	0.000	0.000
TRINITY_DN184037_c0_g2	0.000	0.000	0.276	0.000	0.307	0.422	0.000	0.000	0.273	0.000
TRINITY_DN184037_c0_g3	0.000	0.000	0.000	0.000	0.000	0.000	0.000	0.000	0.214	0.000
TRINITY_DN184037_c0_g5	0.000	0.000	0.000	0.000	0.000	0.000	0.000	0.000	0.000	0.000
TRINITY_DN184037_c0_g7	0.000	0.000	0.000	0.000	0.000	0.000	0.000	0.000	0.000	0.000
TRINITY_DN184037_c1_g1	0.000	0.000	0.000	0.000	0.000	0.000	0.000	0.000	0.000	0.000
TRINITY_DN184038_c0_g1	0.000	0.728	0.000	0.771	0.000	0.000	0.000	0.000	0.000	0.000
TRINITY_DN18403_c0_g1	0.000	0.000	0.529	0.000	0.000	0.000	0.712	0.000	0.205	0.000
TRINITY_DN18403_c0_g3	0.000	0.000	0.571	1.836	2.198	0.874	0.000	0.000	0.925	0.000
TRINITY_DN18403_c1_g1	0.000	2.467	3.165	0.971	1.254	1.294	2.515	2.692	1.350	1.072
TRINITY_DN184040_c0_g1	0.000	1.991	0.000	0.349	0.000	0.000	0.000	0.000	0.000	0.000
TRINITY_DN184042_c0_g1	0.000	0.507	0.993	0.180	0.550	0.000	0.000	1.352	0.758	0.000
TRINITY_DN184044_c0_g1	0.000	3.360	0.000	1.185	1.213	0.000	0.000	1.113	0.000	0.000
TRINITY_DN184044_c0_g2	0.000	0.000	0.000	0.000	0.554	0.000	2.497	0.000	0.000	0.000
TRINITY_DN184044_c3_g1	0.000	0.000	0.000	0.000	0.000	0.000	0.000	0.000	0.000	0.000
TRINITY_DN184044_c4_g1	0.000	0.000	0.000	0.000	0.845	0.000	0.000	0.000	0.248	0.000
TRINITY_DN184044_c5_g3	0.000	0.000	0.000	0.000	0.000	0.000	0.000	0.000	0.499	0.000
TRINITY_DN184044_c9_g1	0.000	0.000	0.813	0.000	0.000	0.000	0.000	0.000	0.794	0.000
TRINITY_DN184045_c10_g2	0.000	4.382	0.000	0.760	0.000	0.000	0.000	0.000	0.000	0.000
TRINITY_DN184045_c13_g1	0.000	0.000	0.000	1.417	2.175	0.000	0.000	0.000	0.000	0.000
TRINITY_DN184045_c17_g1	0.000	0.000	0.000	0.000	1.026	0.000	0.000	1.402	0.000	0.000
TRINITY_DN184045_c1_g1	0.000	0.000	0.000	0.000	0.747	0.000	0.000	0.000	0.000	0.000
TRINITY_DN184045_c2_g2	0.000	0.000	0.000	0.000	0.000	0.000	0.000	0.000	0.000	0.000
TRINITY_DN184045_c3_g1	0.000	0.000	0.000	0.695	0.000	0.000	0.000	0.000	0.211	0.000
TRINITY_DN184045_c4_g1	0.000	0.000	0.000	0.000	0.000	0.000	0.000	0.000	0.000	0.000
TRINITY_DN184045_c6_g1	0.000	0.000	0.000	0.000	1.372	0.000	0.000	0.000	1.748	0.000
TRINITY_DN184045_c9_g1	0.000	0.000	0.000	0.360	0.000	0.000	0.000	1.354	0.000	0.000
TRINITY_DN184046_c0_g1	0.000	0.000	0.000	0.000	0.000	0.000	0.000	0.000	0.000	0.000
TRINITY_DN184046_c1_g1	0.000	1.754	0.000	0.000	0.000	0.000	0.000	0.000	0.000	0.000
TRINITY_DN184046_c1_g2	0.000	0.000	1.833	1.406	1.021	0.000	0.000	0.000	0.898	0.000
TRINITY_DN184047_c0_g1	0.000	0.000	2.445	0.886	2.271	0.614	1.044	0.844	0.389	0.000
TRINITY_DN184047_c0_g2	0.000	0.000	0.000	0.921	0.000	0.000	4.524	0.000	1.169	9.422
TRINITY_DN184047_c0_g3	0.000	0.000	0.000	0.532	0.407	0.000	0.000	0.000	0.266	0.000
TRINITY_DN184047_c1_g1	0.000	0.000	0.000	0.000	0.000	0.000	0.787	0.000	0.000	0.000
TRINITY_DN184047_c1_g2	0.000	0.000	0.000	0.000	0.000	0.000	0.000	0.000	0.000	0.000
TRINITY_DN184047_c2_g1	0.000	0.000	0.000	0.000	0.285	0.000	0.000	0.000	0.000	0.000
TRINITY_DN184047_c3_g1	0.000	0.000	2.841	0.939	0.000	0.000	0.000	0.000	0.689	0.000
TRINITY_DN184047_c5_g1	0.000	0.000	0.000	0.000	0.000	0.000	0.000	0.000	0.578	0.000
TRINITY_DN184047_c9_g1	0.000	0.000	0.000	0.000	0.000	0.000	0.000	1.939	0.000	0.000
TRINITY_DN184048_c0_g1	0.000	0.803	0.138	0.076	0.000	0.000	0.000	0.000	0.171	0.000
TRINITY_DN184048_c1_g1	0.000	0.000	0.000	0.000	0.000	0.000	0.000	0.000	0.000	0.000
TRINITY_DN184049_c0_g1	0.000	0.000	0.501	0.136	0.139	0.000	0.000	0.000	0.265	0.000
TRINITY_DN184049_c0_g3	0.000	0.000	0.000	0.000	0.000	0.000	2.928	0.000	0.000	0.000
TRINITY_DN184049_c0_g4	0.000	0.000	0.000	0.000	0.377	0.000	0.000	0.000	0.221	0.000
TRINITY_DN184049_c4_g1	0.000	0.000	0.000	0.000	0.000	0.000	0.000	0.000	0.517	0.000
TRINITY_DN184049_c5_g1	0.000	0.000	0.000	0.000	0.750	0.000	0.000	0.000	0.767	0.000
TRINITY_DN18404_c0_g1	0.000	0.000	0.000	0.000	1.243	0.000	0.000	0.000	0.000	0.000
TRINITY_DN184051_c0_g1	0.000	0.000	1.191	0.000	0.000	0.000	0.000	0.000	0.395	0.000
TRINITY_DN184051_c1_g1	0.000	0.000	0.000	0.000	0.000	0.000	0.000	0.000	0.429	0.000
TRINITY_DN184053_c0_g2	0.000	0.494	0.323	0.351	0.357	1.476	0.000	1.320	0.000	0.000
TRINITY_DN184053_c1_g1	0.000	0.000	0.844	0.900	0.000	0.000	0.000	0.000	0.000	0.000
TRINITY_DN184054_c0_g1	0.000	0.000	1.253	0.000	0.690	0.964	0.000	0.000	0.000	0.000
TRINITY_DN184055_c0_g1	0.000	1.873	0.000	0.000	0.000	0.000	0.000	0.000	0.399	0.000
TRINITY_DN184056_c1_g1	0.000	0.000	0.000	0.000	0.262	0.000	0.000	0.000	0.310	1.305
TRINITY_DN184057_c0_g1	0.000	0.000	0.000	0.000	0.000	0.000	2.154	0.000	0.000	0.000
TRINITY_DN184058_c0_g1	0.000	0.000	0.000	0.000	0.000	0.000	0.000	0.000	0.000	0.000
TRINITY_DN184059_c0_g1	0.000	0.000	0.000	0.000	0.000	0.000	0.000	0.000	0.000	0.000
TRINITY_DN184059_c0_g2	0.000	0.000	0.000	0.000	0.000	0.000	0.000	0.000	0.000	0.000
TRINITY_DN184059_c1_g1	0.000	0.891	1.172	0.628	0.000	2.693	3.096	1.181	2.847	0.000
TRINITY_DN184059_c3_g1	0.000	0.000	0.000	0.000	0.000	0.000	0.000	0.000	0.531	0.000
TRINITY_DN184059_c4_g1	0.000	0.000	0.000	1.701	0.000	0.000	0.000	0.000	0.000	0.000
TRINITY_DN184059_c6_g1	0.000	0.000	0.000	0.000	0.000	0.000	0.000	0.000	0.875	0.000
TRINITY_DN184059_c8_g1	0.000	0.000	0.000	0.000	0.820	0.000	0.000	0.000	0.341	0.000
TRINITY_DN18405_c2_g1	0.000	0.000	0.000	0.648	0.782	0.000	0.000	0.000	0.000	0.000
TRINITY_DN18405_c2_g2	0.000	1.058	2.819	1.174	1.682	1.386	0.207	0.984	0.950	0.872
TRINITY_DN18405_c2_g3	0.000	0.000	0.000	0.000	0.216	0.000	0.000	0.000	0.000	0.000
TRINITY_DN18405_c2_g4	0.000	0.464	0.000	0.000	0.000	0.000	0.000	0.000	0.000	0.000
TRINITY_DN18405_c4_g1	0.000	0.000	0.000	0.748	0.000	0.000	0.000	0.000	0.000	0.000
TRINITY_DN18405_c5_g1	0.000	0.000	0.000	0.000	0.000	0.000	0.000	0.000	0.000	0.000
TRINITY_DN18405_c7_g1	0.000	0.000	0.000	0.000	0.829	0.000	0.000	0.000	0.481	0.000
TRINITY_DN184060_c0_g1	0.000	0.000	0.000	0.266	0.300	0.000	3.375	0.000	0.139	0.000
TRINITY_DN184060_c0_g2	0.000	0.000	0.000	1.437	0.180	1.329	0.000	1.738	0.656	0.000
TRINITY_DN184061_c0_g1	282.068	834.092	912.405	652.850	842.287	944.948	955.599	790.868	709.244	516.868
TRINITY_DN184062_c0_g1	0.000	0.000	0.000	0.158	0.270	0.000	0.763	0.000	0.000	0.000
TRINITY_DN184062_c1_g1	0.000	0.000	0.000	0.248	0.000	0.000	0.000	0.000	0.150	0.000
TRINITY_DN184063_c0_g2	0.000	0.000	0.000	0.000	0.000	0.000	0.000	0.000	0.000	0.000
TRINITY_DN184064_c0_g1	0.000	0.000	0.000	0.000	1.372	0.000	0.000	0.000	0.402	0.000
TRINITY_DN184064_c0_g2	0.000	0.000	6.504	0.872	0.000	0.000	0.000	0.000	2.146	0.000
TRINITY_DN184064_c1_g2	0.000	1.262	0.274	0.149	0.458	0.000	0.000	0.000	0.000	0.000
TRINITY_DN184064_c2_g1	0.000	0.000	0.000	0.000	0.000	0.000	0.000	0.000	0.163	0.000
TRINITY_DN184064_c3_g1	19.208	0.000	0.000	0.821	0.000	0.000	0.000	0.000	1.509	8.386
TRINITY_DN184064_c5_g1	0.000	0.000	0.000	0.000	0.000	0.000	0.000	0.000	0.000	0.000
TRINITY_DN184064_c7_g1	0.000	0.000	0.000	0.000	0.000	0.000	0.000	0.000	0.000	0.000
TRINITY_DN184064_c8_g1	0.000	0.000	0.000	0.000	0.000	0.000	0.000	0.000	0.000	0.000
TRINITY_DN184065_c0_g1	0.000	0.000	1.339	0.000	0.000	0.000	0.000	0.000	0.299	0.000
TRINITY_DN184065_c1_g1	0.000	0.353	0.000	0.187	0.256	0.000	0.000	1.433	0.248	0.000
TRINITY_DN184067_c0_g1	0.000	0.000	0.000	0.000	0.866	0.000	0.000	0.000	0.000	0.000
TRINITY_DN18406_c0_g1	1.329	1.846	3.401	2.368	4.063	1.757	0.818	2.541	2.269	0.620
TRINITY_DN18406_c5_g1	0.000	0.000	0.000	0.000	0.000	1.913	0.000	0.000	0.000	0.000
TRINITY_DN184070_c0_g1	0.000	1.444	0.000	0.128	0.000	1.074	0.000	0.000	0.000	0.000
TRINITY_DN184070_c0_g3	0.000	0.000	0.000	0.000	0.000	0.000	0.000	0.000	0.000	0.000
TRINITY_DN184071_c1_g1	0.000	0.000	0.000	0.241	0.987	0.000	0.000	0.000	0.000	0.000
TRINITY_DN184072_c0_g1	0.000	0.000	0.000	0.000	0.200	0.000	0.000	0.000	0.059	0.000
TRINITY_DN184072_c0_g2	0.000	0.000	0.000	0.000	0.000	0.000	0.000	0.000	0.097	1.624
TRINITY_DN184073_c0_g1	0.000	0.000	0.000	0.000	2.577	0.000	0.000	0.000	0.000	0.000
TRINITY_DN184073_c0_g2	0.000	0.000	1.557	0.000	0.000	0.000	0.000	0.000	0.155	0.000
TRINITY_DN184073_c0_g3	0.000	0.512	0.670	0.252	0.000	0.000	0.000	0.000	0.159	0.000
TRINITY_DN184073_c1_g1	0.000	0.000	0.000	0.000	0.000	0.000	0.000	0.000	0.000	0.000
TRINITY_DN184073_c5_g1	0.000	0.000	0.000	0.000	0.000	0.000	4.386	0.000	0.000	0.000
TRINITY_DN184073_c9_g1	0.000	0.000	0.000	0.000	0.000	0.000	0.000	0.000	0.000	0.000
TRINITY_DN184074_c0_g1	0.000	0.000	0.000	0.000	0.000	0.000	0.000	0.000	0.000	0.000
TRINITY_DN184074_c0_g2	0.000	0.095	0.862	0.079	0.367	0.467	0.168	0.352	0.164	0.707
TRINITY_DN184075_c0_g1	0.000	0.388	0.000	0.451	0.000	0.624	0.341	0.000	0.126	0.713
TRINITY_DN184075_c0_g2	0.000	0.000	0.000	0.000	0.000	0.000	0.000	0.000	0.000	0.000
TRINITY_DN184078_c0_g2	0.000	0.000	0.000	0.000	0.000	0.000	0.000	0.000	0.000	0.000
TRINITY_DN18407_c0_g1	0.000	0.000	0.000	3.666	4.646	6.065	0.000	0.000	4.663	0.000
TRINITY_DN18407_c0_g2	19.499	5.905	4.426	0.000	0.000	4.956	4.402	2.235	0.885	0.000
TRINITY_DN18407_c0_g3	0.000	0.000	0.000	0.000	0.000	0.000	0.000	0.000	0.546	0.000
TRINITY_DN18407_c10_g1	0.000	0.000	0.000	0.000	0.000	0.000	0.000	0.000	0.000	0.000
TRINITY_DN18407_c11_g1	12.305	8.125	11.999	7.129	18.803	18.047	15.173	14.795	8.059	15.909
TRINITY_DN18407_c12_g1	0.000	1.682	0.000	0.062	0.000	6.740	0.000	0.000	0.000	0.000
TRINITY_DN18407_c3_g1	0.000	15.143	23.169	14.822	15.623	21.522	16.121	12.334	11.727	5.254
TRINITY_DN18407_c3_g3	0.000	0.886	1.404	0.524	1.162	0.810	2.230	1.058	0.663	0.000
TRINITY_DN18407_c5_g1	0.000	0.000	0.000	0.000	0.000	0.000	0.000	0.000	0.921	0.000
TRINITY_DN18407_c5_g2	1.628	0.796	1.673	0.702	1.100	1.836	1.819	0.000	0.625	2.279
TRINITY_DN18407_c6_g3	0.000	0.667	0.434	0.237	0.848	1.321	0.000	0.000	0.718	1.210
TRINITY_DN18407_c7_g1	0.000	0.000	2.286	3.023	0.670	0.000	6.819	3.049	5.498	0.000
TRINITY_DN18407_c8_g1	0.000	0.000	0.000	0.000	0.000	0.000	0.000	0.000	0.000	0.000
TRINITY_DN18407_c9_g1	0.000	0.000	0.000	0.000	0.000	0.000	0.000	0.000	0.000	0.000
TRINITY_DN184081_c0_g1	0.000	0.000	0.000	0.000	0.000	0.000	0.000	0.000	0.000	0.000
TRINITY_DN184083_c0_g1	0.000	0.000	0.000	0.918	0.000	0.000	0.000	0.000	0.355	0.000
TRINITY_DN184083_c0_g2	0.000	0.000	0.000	0.742	1.154	0.000	0.000	0.000	0.000	0.000
TRINITY_DN184084_c1_g1	0.000	0.000	0.000	0.895	0.945	0.000	0.000	0.000	0.000	0.000
TRINITY_DN184085_c0_g1	0.000	0.000	0.000	0.000	0.000	0.000	0.000	0.000	0.000	0.000
TRINITY_DN184087_c0_g1	0.000	0.000	0.000	0.000	0.557	0.000	0.000	0.000	0.000	0.000
TRINITY_DN184087_c0_g2	0.000	0.000	0.000	0.000	0.000	0.000	0.000	0.000	0.000	0.000
TRINITY_DN184087_c1_g1	0.000	0.000	0.000	0.774	0.000	0.000	0.000	0.000	0.000	0.000
TRINITY_DN184087_c2_g1	0.000	0.000	0.000	0.000	0.000	0.000	0.000	0.000	0.000	0.000
TRINITY_DN184088_c0_g1	0.000	0.000	0.885	0.000	0.985	0.000	0.000	0.000	0.000	0.000
TRINITY_DN184088_c0_g2	0.000	0.000	0.000	0.754	0.000	0.000	0.000	0.000	1.386	0.000
TRINITY_DN184088_c0_g4	0.000	0.000	0.000	0.000	0.000	0.000	0.000	0.000	0.000	8.094
TRINITY_DN184088_c2_g1	0.000	0.000	0.000	0.488	0.000	0.000	0.000	0.000	0.441	0.000
TRINITY_DN18408_c0_g1	0.000	0.000	0.714	0.437	0.387	0.000	0.569	0.061	0.106	0.000
TRINITY_DN18408_c0_g2	0.000	0.000	0.133	0.000	0.000	0.000	0.000	0.000	0.045	0.754
TRINITY_DN18408_c0_g3	0.008	1.138	3.164	2.164	2.456	2.303	0.283	1.529	1.532	0.897
TRINITY_DN18408_c0_g4	0.000	0.000	0.000	0.000	0.630	0.000	3.669	0.000	0.149	0.000
TRINITY_DN18408_c0_g5	0.000	2.353	0.000	0.000	0.000	0.000	0.000	0.000	1.582	0.000
TRINITY_DN18408_c0_g6	0.000	0.000	0.000	0.000	0.000	0.000	0.000	0.000	0.000	0.000
TRINITY_DN18408_c1_g1	0.000	0.000	0.000	0.000	0.000	0.000	0.000	0.000	0.000	0.000
TRINITY_DN184090_c0_g1	0.000	0.000	0.000	0.000	0.000	0.000	0.000	0.000	0.000	0.000
TRINITY_DN184092_c0_g1	0.000	0.000	0.000	0.000	0.000	0.000	0.000	0.000	0.000	0.000
TRINITY_DN184092_c0_g2	0.000	0.000	0.000	0.259	0.000	0.000	0.000	0.492	0.157	0.000
TRINITY_DN184092_c1_g1	0.000	0.000	0.354	0.194	0.000	0.000	0.000	0.372	0.118	0.000
TRINITY_DN184092_c1_g2	0.000	0.569	0.000	0.000	0.412	0.000	0.000	0.000	0.607	0.000
TRINITY_DN184092_c2_g1	0.000	0.000	0.000	0.000	0.000	0.000	0.000	0.000	0.000	0.000
TRINITY_DN184093_c0_g1	0.000	0.000	0.000	0.000	0.000	1.734	0.000	0.000	0.000	0.000
TRINITY_DN184094_c1_g1	0.000	0.000	0.000	0.000	0.000	0.000	0.000	0.000	0.000	0.000
TRINITY_DN184095_c0_g1	0.000	0.000	0.000	0.000	0.000	0.000	0.000	0.000	0.000	0.000
TRINITY_DN184095_c1_g1	0.000	0.000	0.000	0.000	0.000	0.000	0.000	0.000	0.000	0.000
TRINITY_DN184096_c0_g1	0.000	0.000	0.000	0.000	0.000	0.000	0.000	0.000	0.330	0.000
TRINITY_DN184097_c0_g1	0.000	0.000	0.000	0.000	0.000	0.000	0.000	0.000	0.000	0.000
TRINITY_DN184098_c0_g1	0.000	0.000	0.000	0.729	0.000	0.000	0.000	0.000	1.633	0.000
TRINITY_DN18409_c0_g1	0.000	0.000	0.000	0.000	0.000	0.000	0.000	0.000	0.000	0.000
TRINITY_DN18409_c1_g1	0.000	0.000	0.000	0.000	0.000	0.000	0.000	0.000	0.000	0.000
TRINITY_DN1840_c1_g1	8.453	10.561	10.756	7.603	7.338	3.194	8.340	15.173	12.651	1.321
TRINITY_DN184100_c0_g1	0.000	0.000	0.000	0.000	0.000	0.000	0.000	0.000	0.541	0.000
TRINITY_DN184101_c0_g1	0.000	0.000	0.000	1.428	1.494	2.049	0.000	0.000	1.748	0.000
TRINITY_DN184101_c3_g1	0.000	0.000	0.000	0.000	0.000	0.000	0.000	0.000	0.000	0.000
TRINITY_DN184102_c0_g1	0.000	0.000	0.000	0.200	0.000	0.000	0.000	0.000	0.068	0.000
TRINITY_DN184102_c0_g2	0.000	0.000	0.000	0.000	0.221	0.620	0.000	0.000	0.261	0.000
TRINITY_DN184102_c0_g3	0.000	0.000	0.000	0.000	0.207	0.281	0.000	0.000	0.000	0.000
TRINITY_DN184102_c0_g4	0.000	0.289	0.988	0.379	0.854	2.903	0.983	0.000	0.599	0.000
TRINITY_DN184102_c1_g1	0.000	0.000	0.000	0.220	0.000	0.000	0.000	0.000	0.114	0.000
TRINITY_DN184104_c0_g1	0.000	0.000	0.000	0.000	0.000	0.000	0.000	0.000	0.000	0.000
TRINITY_DN184104_c0_g2	0.000	0.000	0.000	0.000	0.000	0.000	0.000	0.000	0.000	0.000
TRINITY_DN184104_c1_g2	0.000	0.000	0.553	1.190	1.218	0.000	0.000	0.000	0.179	0.000
TRINITY_DN184106_c0_g1	0.000	0.000	0.000	0.000	0.000	0.000	0.000	0.000	0.000	0.000
TRINITY_DN184107_c0_g1	0.000	0.279	0.363	0.199	0.305	0.000	0.000	0.381	0.121	0.000
TRINITY_DN184107_c0_g2	0.000	0.000	1.100	0.000	0.000	0.560	0.000	0.000	0.000	0.000
TRINITY_DN18410_c0_g1	30.014	21.884	11.213	23.648	19.824	9.603	27.633	28.207	43.984	20.189
TRINITY_DN18410_c0_g2	16.466	18.173	6.049	17.151	13.501	6.948	12.942	15.717	17.898	14.825
TRINITY_DN18410_c0_g3	0.000	0.207	0.669	0.295	0.228	0.406	0.635	0.144	0.158	0.000
TRINITY_DN18410_c1_g1	2.935	6.916	7.812	7.222	12.190	4.716	13.162	13.589	18.221	8.838
TRINITY_DN18410_c3_g1	2.414	2.822	2.969	0.000	0.693	2.009	0.000	0.000	2.495	0.000
TRINITY_DN18410_c4_g1	0.000	0.000	0.724	0.000	0.000	0.000	0.000	0.000	0.617	0.000
TRINITY_DN18410_c5_g1	0.000	0.000	0.000	0.000	0.000	0.000	0.000	0.000	0.000	0.000
TRINITY_DN18410_c7_g1	0.000	0.000	0.000	0.000	0.000	0.000	0.000	0.000	0.000	0.000
TRINITY_DN184110_c0_g1	0.000	0.000	0.000	0.000	0.000	0.000	0.000	0.000	0.000	0.000
TRINITY_DN184111_c0_g1	5.406	4.923	3.231	4.405	3.620	9.224	7.202	3.557	2.739	3.238
TRINITY_DN184111_c0_g2	0.000	0.000	0.000	0.000	0.000	0.746	0.000	0.000	0.000	0.000
TRINITY_DN184111_c0_g3	0.000	0.000	0.000	0.000	2.228	0.000	0.000	0.000	0.000	0.000
TRINITY_DN184111_c1_g1	0.000	0.000	0.000	0.000	0.753	0.000	0.000	0.000	0.000	0.000
TRINITY_DN184113_c1_g1	0.000	0.000	0.000	0.000	0.000	0.000	0.000	0.000	0.000	0.000
TRINITY_DN184114_c0_g1	0.000	0.000	0.000	0.000	0.000	0.000	0.000	0.000	0.000	0.000
TRINITY_DN184115_c0_g1	0.000	0.000	0.000	0.000	0.000	0.000	0.000	0.000	0.000	0.000
TRINITY_DN184117_c0_g1	0.000	0.000	0.000	0.168	0.000	0.000	0.828	0.000	0.000	0.000
TRINITY_DN184118_c0_g1	0.000	0.000	1.018	0.148	0.230	1.152	0.000	0.000	0.000	0.000
TRINITY_DN184119_c10_g1	0.000	0.000	0.000	0.000	0.000	0.000	0.000	3.156	0.000	0.000
TRINITY_DN184119_c2_g1	0.000	0.000	0.000	0.000	0.000	0.000	0.000	0.000	0.000	0.000
TRINITY_DN184119_c3_g1	0.000	0.000	0.000	0.000	0.000	0.000	0.000	0.000	0.000	0.000
TRINITY_DN184119_c4_g1	0.000	0.000	0.000	0.516	0.000	0.000	0.000	1.973	0.316	0.000
TRINITY_DN184119_c7_g1	0.000	0.000	0.000	0.000	0.973	0.000	0.000	0.000	0.000	0.000
TRINITY_DN184119_c8_g1	0.000	0.000	0.000	0.000	0.000	0.000	0.000	0.000	0.322	0.000
TRINITY_DN184119_c9_g1	0.000	0.000	0.000	0.000	0.000	0.000	0.000	0.000	0.000	0.000
TRINITY_DN18411_c0_g1	0.000	0.000	0.000	0.283	1.312	2.788	2.795	0.000	0.000	2.893
TRINITY_DN18411_c0_g2	0.000	1.374	0.000	1.404	0.000	0.000	3.109	0.000	0.635	0.000
TRINITY_DN184121_c0_g1	0.000	0.000	0.000	0.000	0.000	0.000	0.000	0.000	0.000	0.000
TRINITY_DN184121_c1_g1	0.000	0.000	0.000	0.000	2.058	0.000	0.000	0.000	0.402	0.000
TRINITY_DN184122_c0_g1	0.000	0.000	0.000	0.000	0.000	0.000	0.000	0.000	0.000	0.000
TRINITY_DN184123_c0_g1	0.000	4.667	0.000	3.253	0.000	0.000	0.000	3.156	0.000	0.000
TRINITY_DN184123_c1_g1	0.000	0.000	0.000	0.000	0.872	0.000	0.000	0.000	1.523	0.000
TRINITY_DN184125_c0_g1	15.680	3.005	5.118	1.481	3.912	3.730	1.463	3.195	3.074	2.161
TRINITY_DN184125_c0_g2	0.000	0.000	0.000	1.619	0.000	0.000	0.000	0.000	0.000	0.000
TRINITY_DN184125_c4_g1	0.000	0.000	0.000	0.000	0.000	0.000	0.000	0.000	0.000	0.000
TRINITY_DN184125_c5_g1	0.000	0.000	0.000	0.000	0.000	0.000	0.000	0.000	0.000	0.000
TRINITY_DN184127_c0_g1	0.000	0.000	0.518	0.000	0.570	3.970	0.000	0.000	0.336	0.000
TRINITY_DN184128_c0_g1	0.000	0.000	0.000	0.000	0.914	0.503	0.000	0.000	0.000	0.000
TRINITY_DN18412_c0_g1	0.000	4.195	3.797	0.000	0.766	2.100	3.586	0.000	0.000	0.000
TRINITY_DN18412_c0_g2	0.000	0.937	0.981	0.832	2.035	1.400	0.000	0.000	0.903	0.000
TRINITY_DN184130_c0_g1	0.000	0.000	0.000	0.719	1.485	0.000	0.000	0.000	0.653	0.000
TRINITY_DN184131_c0_g1	0.000	0.000	0.000	3.720	0.000	0.000	0.000	0.000	0.000	0.000
TRINITY_DN184133_c0_g1	0.000	0.000	0.000	0.000	0.000	0.000	0.000	0.000	0.000	0.000
TRINITY_DN184134_c1_g1	0.000	0.000	0.510	0.000	0.561	0.000	0.000	0.000	0.330	0.000
TRINITY_DN184134_c2_g1	0.000	0.000	0.000	0.177	0.000	0.000	0.000	0.656	0.210	0.000
TRINITY_DN184134_c3_g1	0.000	0.000	0.000	0.000	0.000	0.000	0.000	0.000	0.000	0.000
TRINITY_DN184134_c4_g1	0.000	0.000	0.000	0.000	0.000	0.000	0.000	0.000	0.000	0.000
TRINITY_DN184134_c6_g1	0.000	0.000	0.000	0.173	0.529	1.940	0.000	0.000	0.000	0.000
TRINITY_DN184134_c7_g1	0.000	0.000	0.000	0.000	0.000	0.000	0.000	0.000	0.000	0.000
TRINITY_DN184134_c8_g1	0.000	0.000	0.000	0.000	0.681	0.000	0.000	0.000	0.000	0.000
TRINITY_DN184135_c0_g2	0.000	0.000	0.000	0.566	0.579	0.000	0.000	0.000	0.000	0.000
TRINITY_DN184135_c2_g1	0.000	0.000	0.000	0.000	0.000	0.000	0.000	0.000	0.000	0.000
TRINITY_DN18413_c0_g1	0.000	0.279	0.182	0.298	1.017	0.552	2.779	1.524	0.806	0.000
TRINITY_DN18413_c0_g2	0.000	0.000	1.164	0.127	0.909	1.771	0.000	0.000	0.154	0.000
TRINITY_DN18413_c1_g1	0.000	0.000	0.000	0.000	0.359	1.000	0.000	0.000	0.000	0.000
TRINITY_DN18413_c2_g1	0.000	0.000	0.000	0.000	0.000	0.000	0.000	0.000	0.000	0.000
TRINITY_DN184140_c0_g1	0.000	0.000	0.000	0.000	0.000	0.000	0.000	0.000	0.000	0.000
TRINITY_DN184141_c0_g1	0.000	0.000	0.000	0.000	0.000	0.000	0.000	0.000	0.000	0.000
TRINITY_DN184141_c1_g1	0.000	0.000	0.000	0.281	0.000	0.000	0.000	0.000	0.000	0.000
TRINITY_DN184141_c1_g2	0.000	0.000	0.000	0.000	0.000	5.271	0.000	0.000	0.000	0.000
TRINITY_DN184141_c1_g3	0.000	0.000	0.000	0.483	0.000	0.000	0.000	0.000	0.000	0.000
TRINITY_DN184141_c2_g1	0.000	0.000	0.000	2.790	0.000	0.000	0.000	0.000	0.000	0.000
TRINITY_DN184141_c5_g1	0.000	0.000	0.000	0.000	0.000	0.000	0.000	0.000	0.000	0.000
TRINITY_DN184142_c0_g1	0.000	0.000	0.000	0.000	0.000	0.000	0.000	0.000	0.000	0.000
TRINITY_DN184142_c1_g1	0.000	0.000	0.000	0.000	0.000	0.000	0.000	0.000	0.000	0.000
TRINITY_DN184144_c0_g1	0.000	0.000	0.000	0.000	0.000	0.000	0.000	0.000	0.780	0.000
TRINITY_DN184145_c2_g1	0.000	0.995	0.000	0.000	0.000	0.000	2.154	0.000	0.478	0.000
TRINITY_DN184145_c3_g1	4.472	1.371	0.000	0.000	1.053	1.163	2.035	0.981	0.906	0.000
TRINITY_DN184146_c0_g1	0.000	0.000	0.000	0.000	1.666	0.000	0.000	0.000	0.182	0.000
TRINITY_DN184146_c0_g3	0.000	0.000	0.000	0.000	1.372	0.000	0.000	0.000	0.000	0.000
TRINITY_DN184146_c0_g4	0.000	0.000	0.000	0.000	2.260	0.000	0.000	0.000	0.881	0.000
TRINITY_DN184146_c0_g6	0.000	0.000	0.000	0.358	0.739	0.000	0.000	0.000	0.217	0.000
TRINITY_DN184146_c1_g1	0.000	0.000	0.000	0.134	0.274	0.000	0.662	0.000	0.162	0.000
TRINITY_DN184146_c1_g2	0.000	1.391	0.000	0.000	0.754	0.000	0.000	0.000	0.000	0.000
TRINITY_DN184146_c1_g3	1.373	0.000	0.000	0.000	0.124	0.584	0.306	0.000	0.000	0.000
TRINITY_DN184146_c3_g1	0.000	0.000	0.000	0.000	0.242	0.422	0.000	0.674	0.000	0.000
TRINITY_DN184146_c4_g1	0.000	0.000	0.000	0.000	0.000	0.000	0.000	0.000	0.000	0.000
TRINITY_DN184148_c0_g1	0.000	0.000	0.000	0.000	0.000	0.000	0.000	0.000	0.000	0.000
TRINITY_DN184149_c0_g1	0.000	0.000	0.700	0.373	0.773	0.000	0.000	0.000	0.000	0.000
TRINITY_DN184149_c1_g1	0.000	1.887	0.000	0.000	0.686	0.000	0.000	0.000	0.000	0.000
TRINITY_DN18414_c0_g1	0.000	1.158	1.047	0.591	1.290	0.484	0.332	1.007	0.802	0.601
TRINITY_DN18414_c1_g1	0.000	0.000	0.000	0.000	0.000	0.000	0.000	0.000	0.000	0.000
TRINITY_DN18414_c1_g2	0.000	0.000	0.000	0.000	0.000	0.885	0.000	0.000	0.000	0.000
TRINITY_DN18414_c1_g4	0.000	1.544	0.000	0.000	0.000	6.169	0.000	0.000	0.000	0.000
TRINITY_DN18414_c2_g1	0.000	0.000	0.000	0.438	0.000	0.000	0.000	0.000	0.132	0.000
TRINITY_DN18414_c4_g1	0.000	0.000	0.000	0.000	0.000	0.000	0.000	0.000	0.214	0.000
TRINITY_DN184151_c0_g1	0.000	0.000	2.952	1.033	2.445	2.136	0.000	2.863	0.498	0.000
TRINITY_DN184151_c1_g1	0.000	0.000	0.000	0.000	0.000	0.000	2.672	0.000	0.937	0.000
TRINITY_DN184151_c1_g2	0.000	0.000	0.000	0.000	0.000	0.000	0.000	0.000	0.000	0.000
TRINITY_DN184152_c0_g1	0.000	0.000	0.000	0.000	0.000	0.000	0.000	0.000	0.000	0.000
TRINITY_DN184152_c1_g1	0.000	0.000	0.980	0.000	0.553	1.507	0.000	0.000	0.651	0.000
TRINITY_DN184152_c3_g1	0.000	0.000	0.613	0.000	0.000	0.000	0.000	0.000	0.396	0.000
TRINITY_DN184153_c1_g1	0.000	0.000	0.000	0.000	0.000	0.000	0.000	0.000	0.000	0.000
TRINITY_DN184154_c0_g1	0.000	1.860	1.319	0.000	1.554	0.000	2.451	0.000	0.937	0.000
TRINITY_DN184155_c0_g1	0.000	0.000	0.000	0.000	0.000	0.000	0.000	0.000	0.000	0.000
TRINITY_DN184156_c0_g1	0.000	1.065	1.400	0.000	0.773	0.000	0.000	0.000	0.000	0.000
TRINITY_DN184156_c1_g2	0.000	10.103	0.000	0.000	0.000	0.000	0.000	0.000	0.307	0.000
TRINITY_DN184156_c2_g1	0.000	0.000	0.000	0.000	0.000	0.000	0.000	0.000	0.000	0.000
TRINITY_DN184156_c4_g1	0.000	0.000	0.000	0.000	0.000	0.000	0.000	0.000	0.000	0.000
TRINITY_DN184157_c0_g3	0.000	0.000	0.000	0.000	0.000	0.000	0.000	0.000	0.669	0.000
TRINITY_DN184158_c0_g1	0.000	0.000	0.000	0.000	0.000	0.000	0.000	0.000	0.000	0.000
TRINITY_DN184158_c0_g2	0.000	1.054	0.000	0.000	0.383	0.000	0.000	0.000	0.000	0.000
TRINITY_DN18415_c0_g1	0.000	0.000	0.331	0.539	0.279	0.000	0.886	1.026	0.685	0.000
TRINITY_DN18415_c0_g2	0.000	0.000	0.000	0.000	0.000	0.000	0.000	0.000	0.214	0.000
TRINITY_DN18415_c1_g1	0.000	0.000	0.000	0.000	0.000	0.000	0.000	0.000	0.077	0.000
TRINITY_DN184160_c0_g1	0.000	0.000	0.000	0.000	0.000	0.000	0.000	0.000	0.000	0.000
TRINITY_DN184160_c2_g1	0.000	0.000	0.000	0.000	1.335	0.000	0.000	0.000	0.000	0.000
TRINITY_DN184162_c0_g1	0.000	1.562	0.329	0.180	0.365	0.000	0.000	1.344	0.430	0.000
TRINITY_DN184162_c1_g2	0.000	1.746	0.000	0.311	0.424	0.288	0.000	0.000	0.000	0.000
TRINITY_DN184162_c1_g3	0.000	0.828	3.874	1.671	1.611	0.820	3.399	1.132	0.359	1.008
TRINITY_DN184162_c1_g4	0.000	0.000	0.000	0.000	0.000	0.000	0.000	0.000	1.671	0.000
TRINITY_DN184162_c2_g1	0.000	0.000	3.818	1.514	3.779	0.000	2.783	3.539	1.651	1.910
TRINITY_DN184162_c2_g2	0.000	0.000	0.000	0.000	0.000	0.000	0.000	0.000	0.000	0.000
TRINITY_DN184162_c6_g1	0.000	0.000	0.816	0.000	0.907	0.000	0.000	0.000	0.000	0.000
TRINITY_DN184163_c0_g1	0.000	0.000	1.453	0.000	0.000	0.000	0.000	0.000	0.000	0.000
TRINITY_DN184164_c0_g1	0.000	0.000	0.000	1.181	0.000	0.000	0.000	0.000	0.000	0.000
TRINITY_DN184164_c1_g1	0.000	0.000	0.000	0.000	0.000	0.000	0.000	0.000	0.000	0.000
TRINITY_DN184165_c0_g1	0.000	0.000	0.000	0.174	0.000	0.000	0.000	0.000	0.000	0.000
TRINITY_DN184167_c0_g1	0.000	0.643	0.139	0.305	0.078	0.000	0.000	0.000	0.047	0.000
TRINITY_DN184167_c1_g1	0.000	0.000	0.000	0.000	0.000	0.000	0.000	0.000	0.253	0.000
TRINITY_DN184167_c2_g1	0.000	0.000	0.000	0.000	0.000	0.000	0.000	0.000	0.000	0.000
TRINITY_DN184168_c0_g1	0.000	0.000	0.000	0.000	0.000	0.000	0.000	0.000	0.000	0.000
TRINITY_DN184168_c0_g2	0.000	0.000	0.000	0.000	0.000	1.070	0.000	0.000	0.059	0.000
TRINITY_DN184168_c0_g3	0.000	0.000	0.000	0.000	0.000	0.000	0.000	0.000	0.000	0.000
TRINITY_DN184168_c0_g4	0.000	0.000	0.852	0.076	0.185	0.157	0.000	0.000	0.094	0.000
TRINITY_DN184168_c2_g1	0.000	0.000	0.000	0.000	0.000	0.000	0.000	0.000	0.000	0.000
TRINITY_DN184169_c0_g1	0.000	0.000	0.000	0.000	0.000	1.048	0.000	0.000	0.167	0.000
TRINITY_DN184169_c0_g2	0.000	0.000	0.000	2.249	0.000	0.000	1.900	2.772	1.369	0.000
TRINITY_DN18416_c0_g1	0.000	0.000	0.000	0.680	0.000	0.000	0.000	0.000	0.834	0.000
TRINITY_DN18416_c1_g1	0.000	0.000	0.000	0.000	0.786	0.000	0.000	0.000	0.000	0.000
TRINITY_DN18416_c3_g1	0.000	0.000	0.000	0.000	0.000	0.000	0.000	0.000	0.000	0.000
TRINITY_DN184172_c0_g1	0.000	0.000	0.000	0.000	0.586	0.000	0.000	0.000	0.173	0.000
TRINITY_DN184172_c0_g2	0.000	2.132	3.085	0.160	1.618	1.734	0.923	4.221	1.748	4.580
TRINITY_DN184172_c2_g1	0.000	0.000	0.000	0.000	0.000	0.000	0.000	0.000	0.436	0.000
TRINITY_DN184172_c3_g1	0.000	0.221	0.143	0.157	0.081	0.000	0.000	0.607	0.096	0.000
TRINITY_DN184172_c9_g1	0.000	0.000	0.000	0.000	0.000	0.000	0.000	0.000	0.000	0.000
TRINITY_DN184173_c0_g1	0.000	0.000	0.000	0.533	0.000	0.000	0.000	0.000	0.000	0.000
TRINITY_DN184174_c0_g1	0.000	0.000	0.666	0.000	0.000	0.000	0.000	0.000	0.000	0.000
TRINITY_DN184174_c0_g2	0.000	0.000	0.000	0.000	0.000	0.000	0.000	0.000	0.000	0.000
TRINITY_DN184175_c0_g1	0.000	0.000	0.000	0.000	0.000	0.000	0.000	0.000	0.258	0.000
TRINITY_DN184175_c0_g2	0.000	0.000	0.000	0.392	0.000	0.000	0.000	0.000	0.000	0.000
TRINITY_DN184175_c0_g3	0.000	0.000	0.000	1.673	0.879	4.812	0.000	0.000	0.173	0.000
TRINITY_DN184175_c1_g1	11.804	0.000	0.000	0.000	1.170	0.000	0.000	11.064	0.578	55.736
TRINITY_DN184176_c0_g1	0.000	0.000	0.000	0.000	1.551	0.000	0.000	0.000	0.000	0.000
TRINITY_DN184178_c0_g1	0.000	0.489	0.000	0.106	0.326	0.483	0.339	0.444	0.471	1.088
TRINITY_DN184178_c0_g2	0.000	0.000	0.000	0.000	0.339	0.000	0.000	0.627	0.152	0.000
TRINITY_DN184178_c1_g1	3.731	0.000	0.000	0.978	0.000	0.000	0.848	0.000	0.000	0.000
TRINITY_DN184178_c2_g1	0.000	0.000	0.000	0.000	0.000	0.000	0.000	0.000	0.000	0.000
TRINITY_DN184178_c3_g1	0.000	0.000	0.000	0.000	0.310	0.000	0.000	0.000	0.000	0.000
TRINITY_DN184178_c4_g1	0.000	0.000	0.777	0.210	0.000	0.000	1.037	0.000	0.126	0.000
TRINITY_DN184178_c7_g1	0.000	0.000	0.000	0.000	2.138	3.913	0.000	2.620	1.668	0.000
TRINITY_DN18417_c0_g1	0.000	0.000	0.000	0.000	0.000	2.641	0.000	0.000	0.000	0.000
TRINITY_DN184184_c0_g1	0.000	0.000	0.000	0.000	0.000	0.000	0.000	0.000	0.000	0.000
TRINITY_DN184184_c0_g2	0.000	0.000	0.000	0.000	0.000	0.000	0.000	0.000	0.000	0.000
TRINITY_DN184184_c1_g1	0.000	3.746	0.000	0.650	0.000	0.000	0.000	0.000	0.399	0.000
TRINITY_DN184185_c0_g2	0.000	0.000	0.000	0.000	0.000	0.000	0.000	0.000	0.000	0.000
TRINITY_DN184185_c0_g3	0.000	0.000	0.000	0.000	0.000	0.000	0.000	0.000	0.000	0.000
TRINITY_DN184186_c0_g1	0.000	1.829	1.805	0.000	0.000	0.000	0.000	0.000	0.000	0.000
TRINITY_DN184186_c0_g2	0.000	0.731	0.119	0.326	1.416	0.000	0.322	0.000	0.080	0.000
TRINITY_DN184186_c1_g1	0.000	0.000	0.000	0.000	0.000	0.000	0.000	0.000	0.000	0.000
TRINITY_DN184186_c2_g1	0.000	0.000	0.000	0.000	0.936	0.000	0.000	0.000	0.000	0.000
TRINITY_DN184186_c3_g1	0.000	0.000	0.000	0.000	0.000	0.000	0.000	0.000	0.000	0.000
TRINITY_DN184186_c5_g1	0.000	0.000	4.471	0.000	0.000	0.000	0.000	0.000	0.000	0.000
TRINITY_DN184186_c6_g1	0.000	0.000	0.000	0.000	0.000	0.000	0.000	0.000	0.000	0.000
TRINITY_DN184186_c8_g1	0.000	0.000	0.000	0.000	0.000	0.000	0.000	0.000	0.000	0.000
TRINITY_DN184187_c0_g1	0.000	0.000	0.000	1.549	0.000	0.000	0.000	0.000	0.000	0.000
TRINITY_DN184187_c0_g2	0.000	0.000	0.663	0.354	0.000	1.018	0.000	0.000	0.000	0.000
TRINITY_DN184187_c1_g1	0.000	2.292	0.000	0.000	0.000	0.000	0.000	0.000	0.000	0.000
TRINITY_DN184187_c1_g2	0.000	0.000	0.000	0.000	0.631	0.000	0.000	0.000	0.000	0.000
TRINITY_DN184189_c0_g1	0.000	0.000	0.000	0.000	0.000	0.000	0.000	0.000	0.000	0.000
TRINITY_DN184189_c1_g2	0.000	0.000	0.000	0.000	0.000	0.000	0.000	0.000	0.000	0.000
TRINITY_DN184189_c1_g3	0.000	0.000	0.000	0.000	0.000	0.000	0.000	0.000	0.000	0.000
TRINITY_DN18418_c2_g1	0.000	0.000	0.000	0.000	0.879	0.000	0.000	0.000	0.000	0.000
TRINITY_DN184190_c0_g1	0.000	1.391	0.154	0.505	0.065	0.523	0.770	0.490	0.657	0.840
TRINITY_DN184190_c0_g2	0.000	0.000	0.000	0.431	0.308	0.000	2.115	0.210	0.113	0.000
TRINITY_DN184191_c1_g1	0.000	0.000	2.121	0.000	0.000	0.000	0.000	0.000	0.000	0.000
TRINITY_DN184193_c0_g1	0.000	0.000	3.164	0.592	0.365	0.217	0.000	0.154	0.484	0.000
TRINITY_DN184193_c3_g1	0.000	0.000	0.000	0.000	0.000	0.000	0.000	0.000	0.401	0.000
TRINITY_DN184193_c4_g1	0.000	0.000	0.000	0.000	0.000	0.000	0.000	0.000	0.000	0.000
TRINITY_DN184194_c0_g1	0.000	0.000	0.000	0.000	0.000	0.000	0.000	0.000	0.447	0.000
TRINITY_DN184194_c1_g1	0.000	0.000	0.000	0.000	1.682	0.000	0.000	0.000	0.328	0.000
TRINITY_DN184194_c2_g1	0.000	0.000	0.000	0.000	0.000	0.000	0.000	0.000	0.000	0.000
TRINITY_DN184194_c3_g1	0.000	0.000	0.000	2.346	0.000	0.000	0.000	0.000	0.000	0.000
TRINITY_DN184194_c4_g1	0.000	0.000	0.000	0.000	0.000	0.000	0.000	0.000	0.000	0.000
TRINITY_DN184196_c0_g1	0.000	0.000	0.000	0.184	0.750	1.551	0.906	0.000	0.332	0.000
TRINITY_DN184198_c0_g2	0.000	0.000	0.000	0.000	0.000	0.000	0.000	0.000	0.000	0.000
TRINITY_DN184198_c1_g1	0.000	0.000	0.000	0.000	0.000	0.000	0.000	0.000	0.172	0.000
TRINITY_DN184199_c0_g1	0.000	0.000	0.000	0.000	3.910	0.000	0.000	0.000	0.000	0.000
TRINITY_DN18419_c0_g1	0.000	0.000	0.000	0.000	0.000	0.000	0.000	0.000	0.312	0.000
TRINITY_DN18419_c0_g2	0.000	3.402	6.477	2.787	2.479	10.662	2.900	11.056	1.087	0.000
TRINITY_DN1841_c0_g1	1801.917	3870.546	2498.209	3043.424	3157.221	2384.876	4271.707	4585.214	5045.644	3513.601
TRINITY_DN1841_c0_g2	23.671	6.214	14.131	10.489	12.114	11.422	10.473	0.000	11.550	9.137
TRINITY_DN1841_c0_g3	0.000	0.000	0.000	0.000	0.000	0.000	0.000	0.000	0.879	12.966
TRINITY_DN1841_c10_g1	30.992	62.499	62.500	51.779	71.931	71.319	78.787	62.291	64.495	40.030
TRINITY_DN1841_c13_g1	0.000	0.000	0.000	0.000	0.000	0.000	0.000	0.000	0.000	0.000
TRINITY_DN1841_c1_g1	0.000	2.442	1.419	1.901	2.030	0.869	3.125	1.857	2.578	2.430
TRINITY_DN1841_c1_g2	4.173	10.522	4.566	7.597	6.655	9.418	15.665	14.669	10.425	10.713
TRINITY_DN1841_c20_g1	0.000	0.000	0.000	0.000	0.000	0.000	0.000	0.000	0.503	0.000
TRINITY_DN1841_c23_g1	0.000	0.000	0.000	0.000	0.000	2.636	0.000	0.000	0.000	0.000
TRINITY_DN1841_c25_g1	0.000	0.000	0.000	0.000	0.000	0.000	7.759	0.000	0.000	0.000
TRINITY_DN1841_c2_g1	0.000	0.000	0.000	0.000	0.000	0.000	0.000	0.000	0.000	0.000
TRINITY_DN1841_c2_g2	2.174	1.390	3.169	3.068	3.243	1.650	1.466	1.519	3.247	2.028
TRINITY_DN1841_c3_g1	0.000	4.811	0.781	2.543	4.353	1.218	4.193	10.708	6.604	4.555
TRINITY_DN1841_c3_g2	0.000	0.000	0.576	0.000	2.495	1.624	1.064	2.343	0.988	0.000
TRINITY_DN1841_c3_g3	0.000	0.920	0.630	3.053	1.607	0.000	1.473	0.000	0.377	3.053
TRINITY_DN1841_c5_g1	0.000	6.294	7.573	7.375	8.957	18.669	6.543	4.434	9.892	5.459
TRINITY_DN1841_c6_g1	0.000	0.000	0.000	0.000	0.000	0.000	0.000	2.914	0.000	0.000
TRINITY_DN184200_c0_g3	0.000	0.000	1.717	0.000	0.000	0.000	0.000	0.000	0.000	0.000
TRINITY_DN184200_c1_g1	0.000	0.000	0.000	1.200	2.079	0.000	0.000	0.000	0.731	0.000
TRINITY_DN184200_c4_g1	0.000	0.711	0.000	0.000	0.000	0.000	0.000	0.000	0.303	0.000
TRINITY_DN184201_c0_g1	0.000	0.000	0.000	0.100	0.308	0.000	0.000	0.000	0.090	1.026
TRINITY_DN184202_c1_g1	0.000	0.000	1.637	0.000	0.000	0.000	0.000	0.000	0.000	0.000
TRINITY_DN184203_c0_g1	0.000	0.000	0.000	0.000	0.000	0.000	0.000	0.000	0.000	0.000
TRINITY_DN184204_c0_g1	0.000	0.000	0.407	0.220	0.449	0.000	0.000	0.000	0.265	0.000
TRINITY_DN184204_c0_g2	0.000	0.000	0.000	0.000	0.000	0.000	0.000	0.000	0.000	0.000
TRINITY_DN184204_c1_g1	0.000	0.000	0.000	0.000	0.000	0.000	0.000	3.220	0.000	0.000
TRINITY_DN184204_c2_g1	0.000	0.649	0.000	0.000	0.000	0.000	0.000	0.000	0.000	0.000
TRINITY_DN184205_c0_g1	0.000	0.000	0.000	0.000	0.000	0.000	0.000	0.000	0.000	0.000
TRINITY_DN184205_c1_g1	0.000	0.000	0.000	0.000	0.000	0.000	0.000	0.000	0.000	0.000
TRINITY_DN184206_c0_g1	0.000	0.000	0.000	0.000	0.000	0.000	0.000	0.000	1.010	0.000
TRINITY_DN184206_c0_g2	0.000	0.000	0.000	0.000	0.000	0.000	0.000	0.000	0.000	0.000
TRINITY_DN184207_c0_g1	0.000	0.000	0.000	0.000	0.000	0.000	9.020	0.000	0.136	0.000
TRINITY_DN184208_c0_g1	0.000	0.000	0.874	0.000	0.000	0.000	0.000	0.000	0.000	0.000
TRINITY_DN184209_c1_g1	0.000	0.000	0.000	2.158	0.000	0.000	0.000	0.000	0.000	0.000
TRINITY_DN18420_c0_g1	0.000	0.000	0.000	0.000	0.000	0.000	0.000	0.000	0.000	0.000
TRINITY_DN18420_c1_g1	7.908	5.098	3.037	3.221	4.896	5.990	3.525	4.044	2.579	3.665
TRINITY_DN184210_c0_g1	0.000	0.000	0.000	0.000	0.000	0.000	0.000	0.000	0.000	0.000
TRINITY_DN184210_c1_g1	0.000	0.000	0.000	0.000	0.000	0.000	0.000	0.000	0.000	0.000
TRINITY_DN184210_c3_g1	0.000	0.000	0.619	0.000	0.000	0.000	0.000	0.000	0.000	0.000
TRINITY_DN184211_c0_g1	0.000	0.000	0.613	0.000	1.011	0.000	0.000	0.000	0.793	0.000
TRINITY_DN184212_c0_g1	0.000	0.000	0.000	0.000	0.000	0.000	0.000	0.000	0.000	0.000
TRINITY_DN184212_c0_g2	0.000	0.624	2.449	0.000	0.000	0.000	0.000	0.000	0.398	0.000
TRINITY_DN184212_c1_g1	0.000	0.000	0.000	0.000	0.000	0.000	0.000	0.000	0.000	0.000
TRINITY_DN184213_c0_g1	0.000	0.000	0.000	1.548	0.000	0.000	0.000	0.000	0.000	0.000
TRINITY_DN184213_c1_g1	0.000	0.000	1.285	0.000	0.725	0.000	0.000	0.000	0.000	0.000
TRINITY_DN184214_c0_g1	0.000	0.000	0.000	0.000	0.530	0.000	0.000	0.000	0.000	5.198
TRINITY_DN184214_c1_g1	0.000	0.000	4.395	0.788	0.000	0.000	0.000	0.000	0.000	0.000
TRINITY_DN184215_c0_g1	0.000	0.000	0.000	0.000	0.000	0.000	0.000	0.000	0.000	0.000
TRINITY_DN184216_c0_g2	0.000	1.060	0.000	0.000	0.385	0.000	0.000	0.000	0.000	0.000
TRINITY_DN184216_c0_g3	0.000	0.000	0.000	0.000	0.000	0.000	0.000	0.000	0.336	0.000
TRINITY_DN184216_c0_g4	0.000	0.000	0.000	0.000	0.000	0.000	0.000	0.000	0.000	0.000
TRINITY_DN184216_c1_g1	0.000	0.000	0.000	0.000	0.000	0.000	0.000	0.000	0.000	0.000
TRINITY_DN184216_c2_g1	0.000	0.000	0.000	0.000	0.000	0.000	0.000	0.000	0.000	0.000
TRINITY_DN184216_c4_g1	0.000	0.000	0.000	0.000	0.000	0.000	0.000	0.000	0.000	0.000
TRINITY_DN18421_c0_g1	0.000	0.000	4.977	0.886	0.462	0.000	0.000	0.000	0.000	0.000
TRINITY_DN18421_c0_g2	0.000	1.654	3.050	3.043	2.412	0.000	1.614	0.446	1.670	1.006
TRINITY_DN18421_c1_g1	0.000	0.000	0.000	0.000	0.000	0.000	0.000	0.000	0.000	0.000
TRINITY_DN18421_c2_g1	0.000	0.000	0.000	0.000	0.000	0.000	0.000	0.000	0.000	0.000
TRINITY_DN184221_c0_g1	2.014	0.000	0.000	0.183	0.000	0.000	0.000	0.000	0.000	0.000
TRINITY_DN184222_c0_g2	0.000	0.000	0.000	0.141	0.000	0.000	0.000	0.535	0.171	0.000
TRINITY_DN184223_c0_g1	0.000	0.995	4.475	0.699	2.919	7.026	1.722	0.000	1.057	0.000
TRINITY_DN184223_c1_g2	0.000	0.275	0.716	0.294	0.301	1.634	0.968	0.752	0.060	0.000
TRINITY_DN184223_c2_g1	0.000	1.092	0.949	0.518	0.265	0.000	0.639	0.000	0.548	2.637
TRINITY_DN184225_c0_g1	0.000	0.000	0.000	0.000	0.000	0.000	0.000	0.000	0.000	0.000
TRINITY_DN184226_c0_g1	0.000	0.000	0.000	0.000	0.554	0.000	0.000	0.000	0.324	5.434
TRINITY_DN184227_c0_g1	0.000	0.000	0.000	0.000	0.000	0.000	0.000	0.000	0.510	0.000
TRINITY_DN184227_c0_g2	0.000	0.000	0.000	0.000	0.000	0.000	0.000	0.000	0.462	0.000
TRINITY_DN184227_c1_g1	0.000	0.000	0.000	0.000	0.000	0.000	0.000	0.000	0.000	0.000
TRINITY_DN184228_c0_g1	0.000	0.000	0.000	0.000	0.000	0.000	0.000	1.805	0.296	0.000
TRINITY_DN184228_c1_g1	0.000	0.000	4.440	0.000	0.667	0.000	0.000	0.000	1.866	0.000
TRINITY_DN184228_c2_g1	0.000	0.000	0.000	1.339	0.701	0.000	0.000	0.000	0.000	0.000
TRINITY_DN184228_c4_g1	0.000	0.000	8.437	0.000	0.000	0.000	0.000	0.000	0.000	0.000
TRINITY_DN184229_c0_g1	0.000	0.000	0.000	0.000	1.673	0.000	0.000	0.000	0.735	0.000
TRINITY_DN18422_c0_g1	0.000	0.806	1.805	2.881	1.163	0.000	0.000	0.000	0.916	2.905
TRINITY_DN18422_c0_g2	0.000	0.000	0.000	0.000	1.913	0.000	0.000	1.396	0.000	0.000
TRINITY_DN18422_c5_g1	0.000	0.000	0.477	0.000	0.000	0.000	0.000	0.000	0.310	0.000
TRINITY_DN184231_c0_g1	0.000	1.953	0.872	0.173	0.536	0.000	0.000	0.000	0.549	0.000
TRINITY_DN184231_c1_g2	0.000	0.000	0.660	0.000	0.364	5.068	0.000	0.000	0.350	0.000
TRINITY_DN184231_c1_g3	15.815	0.000	0.000	0.000	0.719	0.000	0.000	0.000	0.420	7.011
TRINITY_DN184231_c1_g4	0.000	0.000	0.000	0.286	0.000	1.626	1.410	0.000	0.000	2.916
TRINITY_DN184233_c0_g1	0.000	0.000	0.000	0.000	0.967	0.000	0.000	0.000	0.284	0.000
TRINITY_DN184234_c1_g1	0.000	0.000	0.000	0.000	0.000	0.000	0.000	0.000	0.000	0.000
TRINITY_DN184234_c1_g2	0.000	0.000	0.000	0.293	0.148	0.000	0.000	0.000	0.000	0.000
TRINITY_DN184234_c3_g1	0.000	0.739	0.241	0.000	0.000	0.000	0.000	0.499	0.159	0.000
TRINITY_DN184234_c4_g1	0.000	0.000	0.000	0.000	0.000	0.000	0.000	0.000	0.000	0.000
TRINITY_DN184234_c5_g1	0.000	0.000	0.000	0.000	0.000	0.000	0.000	2.042	0.000	0.000
TRINITY_DN184238_c0_g1	0.000	0.000	0.000	0.000	0.331	0.000	0.000	0.000	0.000	0.000
TRINITY_DN184238_c10_g1	0.000	0.000	0.000	0.000	0.000	0.000	0.000	0.000	0.567	0.000
TRINITY_DN184238_c1_g2	0.000	0.000	0.000	0.844	0.000	0.000	0.000	0.000	0.000	0.000
TRINITY_DN184238_c2_g1	0.000	0.000	0.000	0.000	0.000	3.515	0.000	1.540	0.000	0.000
TRINITY_DN184238_c3_g1	0.000	0.000	0.000	0.000	0.000	0.000	0.000	0.000	0.000	0.000
TRINITY_DN184238_c7_g1	0.000	0.000	0.896	0.000	0.000	0.000	0.000	0.000	0.338	0.000
TRINITY_DN184239_c0_g1	0.000	0.000	3.737	0.000	0.701	0.000	0.000	0.000	0.000	0.000
TRINITY_DN184239_c1_g1	0.000	0.000	0.000	0.000	0.000	0.000	0.000	1.676	0.000	0.000
TRINITY_DN184239_c2_g1	0.000	0.000	4.917	0.879	1.858	2.546	0.000	0.000	0.000	0.000
TRINITY_DN18423_c0_g1	0.000	2.020	2.415	0.000	3.703	0.000	0.000	0.000	0.393	2.846
TRINITY_DN18423_c1_g2	0.000	0.819	0.000	0.000	0.296	0.000	0.000	0.000	0.436	0.000
TRINITY_DN18423_c2_g1	0.000	1.310	0.000	0.000	0.000	0.000	0.000	0.000	0.000	0.000
TRINITY_DN18423_c2_g2	0.000	0.000	0.000	0.000	0.000	0.000	0.000	0.000	0.320	0.000
TRINITY_DN18423_c2_g3	0.000	0.000	1.353	0.000	0.000	0.000	0.000	0.000	0.000	0.000
TRINITY_DN18423_c2_g5	0.000	0.000	0.000	0.000	0.000	1.763	0.000	0.000	1.099	3.721
TRINITY_DN18423_c8_g1	0.000	0.000	0.000	0.000	0.000	0.000	0.000	0.000	0.000	0.000
TRINITY_DN184240_c1_g1	0.000	0.000	0.279	0.913	0.000	0.000	1.503	0.000	1.102	0.000
TRINITY_DN184241_c0_g1	0.000	0.000	0.000	0.000	0.595	0.000	0.000	0.000	0.348	0.000
TRINITY_DN184241_c1_g1	0.000	0.000	0.791	0.000	0.000	0.000	0.000	0.000	0.000	0.000
TRINITY_DN184242_c0_g1	0.000	0.000	0.000	1.745	0.000	0.000	0.000	0.000	0.710	0.000
TRINITY_DN184243_c0_g1	0.000	0.000	0.000	0.000	0.000	0.000	0.000	0.000	0.339	0.000
TRINITY_DN184245_c0_g1	0.000	0.696	0.000	0.083	0.339	0.229	0.000	0.000	0.403	0.000
TRINITY_DN18424_c0_g1	0.000	0.000	1.432	0.000	1.072	0.000	1.889	1.446	0.464	0.000
TRINITY_DN18424_c0_g2	0.000	0.000	1.078	0.433	0.550	0.000	1.068	0.812	0.228	0.000
TRINITY_DN18424_c1_g1	0.000	0.000	0.000	0.000	0.000	0.000	0.000	0.000	0.000	0.000
TRINITY_DN18424_c1_g2	12.597	1.914	3.263	1.703	2.765	5.219	4.315	1.847	5.393	0.000
TRINITY_DN184250_c0_g1	0.000	0.000	0.000	0.000	0.000	0.000	0.000	0.000	0.000	0.000
TRINITY_DN184251_c0_g1	0.000	0.000	0.000	0.000	0.000	0.000	0.000	0.000	0.000	0.000
TRINITY_DN184252_c0_g1	0.000	0.000	1.598	0.000	0.902	0.000	0.000	0.000	0.000	0.000
TRINITY_DN184253_c0_g1	0.000	0.000	0.000	1.051	0.000	0.000	0.000	0.000	0.000	0.000
TRINITY_DN184253_c0_g2	0.000	0.000	0.000	0.000	0.000	10.821	0.000	0.000	0.000	0.000
TRINITY_DN184253_c0_g3	0.000	0.000	0.000	0.000	0.000	0.000	0.000	0.000	0.000	0.000
TRINITY_DN184254_c0_g1	0.000	0.000	0.000	0.959	1.342	0.000	0.000	0.000	0.145	0.000
TRINITY_DN184255_c0_g1	0.000	0.741	0.000	0.616	0.000	0.244	0.000	0.339	0.000	0.000
TRINITY_DN184255_c0_g2	0.000	1.344	0.000	0.318	0.000	0.000	0.000	0.601	0.000	0.000
TRINITY_DN184257_c0_g1	0.000	0.000	0.000	0.000	0.000	0.000	0.000	0.000	0.000	0.000
TRINITY_DN184258_c1_g1	0.000	0.000	0.191	0.104	0.000	0.000	0.000	0.000	0.063	0.000
TRINITY_DN184258_c2_g1	0.000	0.000	0.000	0.000	0.000	0.000	0.000	0.000	0.000	0.000
TRINITY_DN184259_c0_g1	0.000	2.467	0.000	0.290	0.110	0.000	0.000	0.000	0.303	2.965
TRINITY_DN184259_c2_g1	0.000	0.000	0.000	0.813	0.000	0.000	0.000	0.000	0.000	0.000
TRINITY_DN184259_c3_g1	0.000	0.000	0.000	0.000	0.644	0.000	0.000	0.000	0.000	0.000
TRINITY_DN18425_c0_g1	0.000	2.087	0.000	0.731	1.136	0.000	1.008	1.666	1.996	2.916
TRINITY_DN18425_c0_g2	0.000	0.000	0.000	0.000	0.000	0.000	0.000	0.000	0.000	0.000
TRINITY_DN18425_c1_g1	0.000	0.000	2.955	0.000	0.000	0.000	0.000	0.000	0.000	0.000
TRINITY_DN184261_c0_g1	0.000	0.000	0.000	0.000	0.000	0.954	0.000	0.000	0.201	0.000
TRINITY_DN184261_c0_g2	0.000	0.000	0.000	0.000	0.000	0.000	0.000	0.000	0.226	0.000
TRINITY_DN184261_c1_g1	0.000	0.000	0.000	0.000	0.000	0.000	0.000	0.000	0.000	0.000
TRINITY_DN184261_c1_g2	0.000	0.000	0.000	0.000	0.000	0.000	0.000	0.000	0.000	0.000
TRINITY_DN184262_c1_g1	0.000	0.000	0.000	0.708	0.000	0.000	0.000	0.000	0.445	0.000
TRINITY_DN184264_c0_g1	0.000	0.000	0.000	0.000	0.000	0.000	0.000	0.000	0.393	0.000
TRINITY_DN184265_c0_g2	0.000	0.000	0.000	0.000	0.000	0.000	0.000	0.000	0.000	0.000
TRINITY_DN184265_c0_g3	0.000	0.000	0.000	0.000	0.232	0.000	0.000	0.000	0.000	0.000
TRINITY_DN184265_c1_g2	0.000	0.000	0.000	0.000	0.000	0.000	0.000	0.000	0.402	0.000
TRINITY_DN184267_c0_g1	0.000	1.532	0.000	0.533	0.000	0.000	0.000	0.000	0.000	0.000
TRINITY_DN184268_c0_g1	1.696	0.863	0.743	1.879	0.891	0.000	0.000	1.652	1.708	2.374
TRINITY_DN184269_c0_g1	0.000	0.000	0.000	0.000	1.433	0.000	2.267	0.000	0.280	0.000
TRINITY_DN184269_c1_g1	0.000	0.000	0.000	0.000	0.000	0.000	0.000	0.000	0.000	0.000
TRINITY_DN184269_c3_g1	0.000	0.000	0.000	0.000	0.424	0.000	2.020	0.000	1.244	0.000
TRINITY_DN18426_c0_g1	4.889	4.636	4.348	4.386	3.169	4.705	5.771	4.025	6.864	5.774
TRINITY_DN18426_c0_g2	0.000	0.000	0.000	0.000	0.000	0.000	0.000	0.000	0.000	0.000
TRINITY_DN18426_c1_g1	0.000	0.000	0.000	0.000	0.000	0.000	0.000	0.000	0.000	0.000
TRINITY_DN18426_c1_g2	0.000	0.000	0.000	0.000	0.000	0.000	0.000	0.000	0.000	0.000
TRINITY_DN184270_c0_g1	0.000	0.000	0.000	0.000	0.000	0.000	0.000	0.000	0.277	4.655
TRINITY_DN184271_c0_g1	0.000	0.000	0.000	0.000	0.000	0.000	0.000	0.000	0.000	0.000
TRINITY_DN184271_c1_g1	0.000	0.000	0.000	0.000	0.000	0.000	0.000	0.000	0.000	0.000
TRINITY_DN184272_c0_g1	0.000	0.000	0.000	0.000	0.000	0.000	0.000	0.000	0.000	0.000
TRINITY_DN184273_c1_g1	0.000	4.157	0.000	0.000	0.000	0.000	0.000	0.000	0.000	0.000
TRINITY_DN184273_c1_g2	0.000	0.000	0.000	0.000	0.000	0.000	0.000	0.000	0.000	0.000
TRINITY_DN184273_c1_g3	0.000	0.000	0.000	0.471	0.000	0.000	0.000	0.000	0.000	0.000
TRINITY_DN184273_c2_g1	0.000	1.900	0.000	0.000	0.000	0.000	0.000	0.000	0.000	0.000
TRINITY_DN184273_c4_g1	0.000	0.000	0.000	0.000	0.000	0.000	0.000	0.000	0.000	0.000
TRINITY_DN184274_c0_g1	0.000	0.000	0.000	0.000	0.000	0.000	0.000	0.000	0.000	0.000
TRINITY_DN184276_c0_g1	0.000	5.357	0.000	0.000	3.954	0.000	0.000	0.000	0.578	0.000
TRINITY_DN184277_c0_g1	0.000	0.000	0.000	0.382	0.000	0.000	0.000	0.000	0.696	0.000
TRINITY_DN184278_c0_g1	0.000	0.000	0.000	0.839	0.429	0.000	0.000	0.447	0.084	0.000
TRINITY_DN184278_c1_g1	0.000	1.310	0.000	0.000	0.000	0.000	0.000	0.444	0.282	0.000
TRINITY_DN184278_c1_g2	0.000	0.000	0.000	0.140	0.000	0.782	0.000	0.000	0.000	0.000
TRINITY_DN184278_c2_g1	0.000	0.000	0.000	0.070	0.000	0.000	0.000	0.000	0.000	0.000
TRINITY_DN184278_c3_g1	0.000	0.000	0.000	0.000	0.000	0.000	0.000	0.000	0.000	0.000
TRINITY_DN184278_c4_g1	0.000	0.000	0.000	0.000	0.000	0.000	0.000	0.000	0.000	0.000
TRINITY_DN18427_c0_g1	0.000	0.000	0.000	0.000	0.000	0.000	0.000	0.000	0.000	0.000
TRINITY_DN18427_c0_g2	0.000	3.778	0.000	0.332	2.049	0.000	0.000	0.000	0.201	0.000
TRINITY_DN184282_c0_g1	5.508	5.732	15.038	3.037	16.911	6.700	2.499	5.691	2.634	2.580
TRINITY_DN184284_c0_g1	0.000	0.000	0.000	0.000	0.000	1.197	0.000	0.000	1.519	0.000
TRINITY_DN184285_c0_g1	0.000	0.000	0.000	0.000	0.000	0.000	0.000	0.000	0.167	0.000
TRINITY_DN184287_c0_g1	0.000	0.000	0.000	0.000	0.000	0.000	0.000	0.000	0.000	0.000
TRINITY_DN184289_c0_g1	0.000	0.000	0.607	0.330	0.000	0.574	0.000	0.000	0.000	0.000
TRINITY_DN184289_c1_g1	0.000	0.435	0.000	0.122	0.397	0.000	0.382	0.000	0.000	0.797
TRINITY_DN184289_c2_g1	0.000	0.000	0.456	0.089	0.000	0.000	0.000	0.000	0.306	0.000
TRINITY_DN18428_c0_g1	1.001	3.406	2.825	1.564	1.758	2.871	2.268	3.385	2.822	0.934
TRINITY_DN184290_c0_g1	0.000	0.000	0.000	0.000	0.000	0.000	0.000	0.000	0.000	0.000
TRINITY_DN184290_c3_g1	0.000	0.000	0.000	0.000	0.561	0.000	0.000	0.000	0.000	0.000
TRINITY_DN184291_c0_g1	0.000	0.000	0.000	0.000	0.000	0.000	0.000	0.000	0.000	0.000
TRINITY_DN184292_c0_g1	0.000	0.000	0.000	0.000	0.000	0.000	0.000	0.000	0.000	0.000
TRINITY_DN184293_c0_g1	0.000	0.000	0.000	0.000	0.259	1.095	2.876	0.000	0.000	0.000
TRINITY_DN184295_c0_g1	0.000	0.000	0.000	0.000	0.000	0.000	0.000	0.000	0.000	0.000
TRINITY_DN184295_c1_g1	0.000	0.743	0.000	0.000	0.000	0.000	0.000	0.000	0.000	0.000
TRINITY_DN184298_c0_g1	0.000	0.000	0.000	0.000	0.000	0.000	0.000	0.000	0.000	0.000
TRINITY_DN18429_c0_g1	6.795	1.761	2.311	0.940	1.273	5.311	1.529	3.496	0.749	3.168
TRINITY_DN18429_c0_g4	0.000	0.000	0.000	0.000	1.455	0.000	0.000	0.000	0.237	0.000
TRINITY_DN18429_c13_g1	0.000	0.000	0.000	0.000	0.000	0.000	0.000	0.000	0.000	0.000
TRINITY_DN18429_c1_g1	0.000	0.000	2.438	0.655	1.372	1.882	0.000	0.000	0.000	0.000
TRINITY_DN18429_c1_g6	0.000	6.947	14.766	7.003	8.887	17.431	14.932	20.908	9.067	12.406
TRINITY_DN18429_c2_g1	0.000	0.000	0.271	0.000	0.000	0.000	0.000	0.000	0.058	0.495
TRINITY_DN18429_c2_g2	0.000	0.000	0.000	2.224	1.557	0.000	0.000	0.000	0.000	0.000
TRINITY_DN18429_c2_g3	0.000	0.000	0.000	0.000	0.041	0.000	0.000	0.000	0.000	0.000
TRINITY_DN18429_c3_g1	0.000	0.000	0.113	0.000	0.358	0.000	0.000	2.778	0.223	0.000
TRINITY_DN18429_c5_g1	0.000	0.000	0.000	0.000	0.000	0.000	0.000	0.000	0.961	0.000
TRINITY_DN18429_c9_g1	0.000	0.000	0.000	0.000	0.000	0.000	0.000	0.000	0.000	0.000
TRINITY_DN1842_c0_g1	0.000	4.535	3.901	2.387	3.483	2.231	4.263	4.208	4.152	3.231
TRINITY_DN1842_c10_g1	0.000	0.000	0.000	0.000	0.000	0.000	0.000	0.000	0.000	0.000
TRINITY_DN1842_c1_g1	0.000	1.991	0.440	0.824	0.997	0.000	1.722	4.446	1.535	0.000
TRINITY_DN1842_c1_g2	0.000	1.763	0.000	0.000	1.932	0.000	0.000	0.000	0.000	0.000
TRINITY_DN1842_c2_g1	0.000	0.000	0.000	0.000	0.611	0.000	0.000	0.000	0.000	0.000
TRINITY_DN1842_c2_g2	5.366	3.773	1.184	1.866	2.162	1.798	3.605	2.504	2.791	3.338
TRINITY_DN1842_c3_g1	0.000	3.383	2.193	0.000	0.000	0.000	0.000	0.000	0.360	0.000
TRINITY_DN1842_c4_g1	0.000	0.000	0.000	0.000	0.000	2.467	0.000	0.000	0.000	0.000
TRINITY_DN1842_c7_g2	0.000	0.000	0.000	0.000	0.000	0.000	0.000	0.000	0.000	0.000
TRINITY_DN1842_c7_g3	0.000	0.000	0.000	0.000	0.000	0.000	0.000	0.000	0.000	0.000
TRINITY_DN1842_c8_g1	1.724	1.735	3.160	1.276	2.666	2.023	0.764	1.362	1.398	0.000
TRINITY_DN184300_c0_g1	0.000	0.000	0.000	0.000	0.000	0.000	0.000	0.000	0.000	0.000
TRINITY_DN184301_c0_g1	0.000	0.000	0.000	0.596	0.671	3.692	0.000	0.000	0.393	0.000
TRINITY_DN184301_c0_g2	0.000	0.000	0.000	0.045	0.000	0.000	0.000	0.000	0.256	1.557
TRINITY_DN184301_c1_g1	0.000	0.000	0.000	0.000	0.000	0.000	0.000	0.000	0.000	0.000
TRINITY_DN184301_c4_g1	0.000	0.000	0.000	0.000	0.000	0.000	0.000	0.000	0.000	0.000
TRINITY_DN184301_c5_g1	0.000	0.000	0.000	1.457	0.000	0.000	0.000	1.859	0.892	0.000
TRINITY_DN184301_c8_g1	0.000	0.000	0.000	0.000	0.000	0.000	0.000	0.000	0.000	0.000
TRINITY_DN184303_c0_g2	0.000	0.000	0.000	0.826	0.000	0.000	0.000	0.000	0.252	0.000
TRINITY_DN184304_c0_g1	0.000	3.473	0.000	0.000	0.000	0.000	0.000	0.000	0.741	0.000
TRINITY_DN184304_c2_g1	0.000	0.000	0.000	0.000	1.685	0.000	0.000	0.000	0.198	0.000
TRINITY_DN184304_c3_g1	0.000	0.000	0.000	0.000	0.526	0.000	0.000	0.000	0.000	0.000
TRINITY_DN184304_c5_g1	0.000	0.000	0.000	0.000	0.000	0.000	0.000	0.000	0.000	0.000
TRINITY_DN184305_c1_g1	0.000	0.000	0.000	0.000	0.000	0.000	0.000	0.000	0.000	0.000
TRINITY_DN184306_c0_g3	0.000	0.000	0.000	0.000	1.425	0.000	0.000	0.000	0.000	0.000
TRINITY_DN184306_c1_g2	0.000	2.682	0.000	0.000	0.487	0.000	0.000	0.000	0.570	0.000
TRINITY_DN184306_c1_g3	0.000	0.000	0.130	0.071	0.073	0.197	0.352	0.000	0.043	0.000
TRINITY_DN184306_c1_g4	0.000	0.000	0.000	0.000	0.000	0.000	0.000	0.000	0.000	0.000
TRINITY_DN184306_c2_g1	0.000	0.000	0.000	0.599	0.000	0.000	0.000	0.000	0.000	0.000
TRINITY_DN184307_c0_g1	0.000	1.406	0.917	0.000	0.000	0.000	0.000	0.000	0.000	0.000
TRINITY_DN184307_c2_g1	0.000	0.000	0.000	0.000	0.000	0.000	0.000	0.000	0.000	0.000
TRINITY_DN184309_c0_g1	0.000	0.000	0.000	0.000	0.000	0.000	0.000	0.000	0.645	5.394
TRINITY_DN18430_c0_g1	0.000	0.000	0.000	0.000	0.147	0.000	0.000	0.000	0.000	0.000
TRINITY_DN18430_c0_g4	0.000	0.000	2.057	0.788	0.000	0.787	0.000	0.000	0.000	0.000
TRINITY_DN18430_c0_g6	0.000	0.127	0.292	0.335	0.301	0.685	0.448	0.119	0.295	0.237
TRINITY_DN18430_c1_g1	0.000	0.000	0.000	0.000	0.446	0.000	0.000	1.583	0.000	0.000
TRINITY_DN18430_c3_g1	0.000	0.000	0.000	0.000	0.000	0.000	0.000	0.000	0.000	0.000
TRINITY_DN184312_c0_g1	0.000	1.359	0.147	0.323	0.083	0.671	0.797	1.868	0.393	0.000
TRINITY_DN184313_c0_g1	0.000	0.000	0.000	0.000	0.000	0.000	0.000	0.000	0.000	0.000
TRINITY_DN184314_c0_g1	0.000	0.000	0.000	0.000	0.000	0.000	0.000	0.000	0.414	0.000
TRINITY_DN184315_c0_g1	0.000	0.000	0.869	0.000	0.273	0.000	0.000	0.000	0.567	0.000
TRINITY_DN184316_c0_g1	0.000	0.000	1.037	0.000	0.000	0.000	0.000	0.000	0.000	0.000
TRINITY_DN184317_c0_g1	0.000	0.000	0.000	0.000	0.000	0.000	0.000	0.000	0.000	0.000
TRINITY_DN184318_c0_g1	0.000	0.000	1.076	0.222	0.930	3.834	0.959	0.000	0.000	0.000
TRINITY_DN184318_c1_g1	7.786	1.005	0.000	1.362	0.966	0.000	0.851	4.205	0.214	0.000
TRINITY_DN184318_c2_g1	0.000	0.000	0.000	0.000	0.000	0.578	0.000	0.000	0.000	0.000
TRINITY_DN184318_c3_g1	0.000	0.000	0.000	0.000	0.000	0.000	0.000	0.000	0.000	0.000
TRINITY_DN184318_c4_g1	0.000	0.000	0.000	0.000	0.965	2.636	4.481	0.000	1.124	0.000
TRINITY_DN184318_c5_g1	0.000	0.000	0.000	0.000	0.000	0.000	0.000	0.000	0.387	0.000
TRINITY_DN184318_c5_g2	0.000	0.000	0.000	0.000	0.511	0.000	0.000	0.000	0.000	0.000
TRINITY_DN184319_c0_g1	0.000	0.000	0.000	0.303	0.000	0.000	0.000	0.000	0.448	0.000
TRINITY_DN184319_c0_g2	0.000	0.000	0.000	0.000	0.000	0.000	0.000	0.000	0.000	0.000
TRINITY_DN18431_c0_g1	0.000	5.777	0.663	1.792	0.550	2.908	3.544	2.479	1.169	0.000
TRINITY_DN18431_c0_g2	0.000	0.759	0.743	2.119	0.829	0.000	0.000	0.614	0.126	0.000
TRINITY_DN184321_c0_g1	0.000	0.000	0.000	0.000	0.000	0.000	0.000	0.000	0.225	0.000
TRINITY_DN184321_c1_g1	0.000	0.000	0.000	0.000	0.000	0.000	0.000	0.000	0.000	0.000
TRINITY_DN184321_c1_g2	0.000	0.000	0.000	0.000	0.000	1.565	0.914	0.000	0.000	0.000
TRINITY_DN184321_c2_g1	0.000	0.000	0.000	0.000	0.000	0.000	0.000	0.000	0.000	0.000
TRINITY_DN184321_c3_g1	0.000	0.000	0.000	0.000	0.000	0.000	0.000	0.000	0.072	0.000
TRINITY_DN184321_c4_g1	0.000	0.000	0.000	0.000	0.000	0.000	0.000	0.000	0.000	0.000
TRINITY_DN184321_c5_g1	0.000	0.000	1.276	0.000	0.000	3.939	0.000	0.000	0.000	0.000
TRINITY_DN184321_c6_g1	0.000	0.000	0.000	0.000	0.000	0.000	0.000	0.000	0.210	0.000
TRINITY_DN184321_c7_g1	0.000	0.000	0.000	0.486	0.000	0.000	0.000	0.000	0.000	0.000
TRINITY_DN184321_c8_g1	0.000	0.000	0.000	0.000	0.000	0.000	0.000	0.000	0.000	0.000
TRINITY_DN184322_c0_g1	0.000	0.000	0.787	0.420	0.000	0.000	0.000	0.000	0.000	0.000
TRINITY_DN184323_c0_g1	0.000	1.594	2.699	2.799	1.044	0.631	1.120	3.901	0.412	0.000
TRINITY_DN184323_c0_g2	0.000	1.860	0.000	0.000	0.676	0.000	0.000	0.000	0.000	0.000
TRINITY_DN184323_c0_g3	0.000	1.634	3.891	2.180	4.103	3.658	5.022	2.749	1.565	1.476
TRINITY_DN184324_c0_g1	0.000	1.243	0.000	1.626	0.000	0.000	0.000	0.000	0.476	0.000
TRINITY_DN184325_c1_g1	0.000	0.000	0.000	0.000	0.000	0.000	0.000	0.000	0.219	0.000
TRINITY_DN184326_c0_g1	0.000	0.000	0.000	0.000	0.000	2.305	0.000	0.000	0.000	0.000
TRINITY_DN184326_c1_g1	0.000	0.000	0.000	0.000	0.000	0.000	0.000	0.000	0.000	0.000
TRINITY_DN184327_c0_g1	0.000	0.000	0.000	0.000	0.000	0.000	0.000	0.000	0.000	0.000
TRINITY_DN184328_c2_g1	0.000	0.000	0.000	0.000	0.000	0.000	0.000	0.000	1.088	0.000
TRINITY_DN184328_c5_g1	0.000	0.000	0.000	0.000	0.000	0.000	0.000	0.000	0.000	0.000
TRINITY_DN184328_c6_g1	0.000	0.000	0.000	0.068	0.000	0.000	0.000	0.000	0.250	0.000
TRINITY_DN184328_c7_g1	0.000	0.000	0.000	0.000	0.000	0.000	0.000	0.000	0.546	0.000
TRINITY_DN18432_c0_g1	0.000	0.000	0.000	0.000	2.260	0.000	0.000	0.000	0.000	0.000
TRINITY_DN18432_c1_g1	0.000	0.000	1.649	0.000	0.906	0.000	0.000	0.000	0.000	0.000
TRINITY_DN18432_c1_g3	0.000	0.000	0.000	1.073	0.000	0.000	0.000	0.000	0.000	0.000
TRINITY_DN184330_c0_g1	0.000	0.000	0.000	0.000	0.000	0.000	0.000	0.000	0.000	0.000
TRINITY_DN184330_c0_g3	0.000	0.000	0.000	0.000	0.260	0.470	0.000	0.000	0.103	0.000
TRINITY_DN184330_c0_g4	0.000	0.000	1.177	0.386	1.027	0.000	0.000	0.000	0.000	0.000
TRINITY_DN184330_c10_g1	0.000	0.000	0.000	0.000	0.000	0.000	0.000	0.000	0.000	0.000
TRINITY_DN184330_c11_g1	0.000	0.000	0.000	0.000	0.000	0.000	0.000	0.000	0.000	0.000
TRINITY_DN184330_c1_g1	0.000	0.000	0.000	0.000	0.000	0.000	0.000	0.000	0.000	0.000
TRINITY_DN184330_c2_g1	0.000	0.000	0.000	0.000	0.000	0.000	0.000	0.000	0.000	0.000
TRINITY_DN184330_c3_g1	0.000	0.000	0.000	0.000	0.000	0.848	0.000	0.000	0.538	0.000
TRINITY_DN184330_c4_g1	0.000	0.000	0.000	0.000	0.000	0.000	0.000	0.000	0.000	0.000
TRINITY_DN184330_c6_g1	0.000	0.000	0.000	0.000	0.265	0.361	0.000	0.000	0.313	0.000
TRINITY_DN184330_c7_g1	0.000	0.000	0.000	0.000	0.000	0.000	0.000	0.000	0.000	0.000
TRINITY_DN184333_c1_g2	6.368	0.000	0.000	0.291	0.298	0.000	0.000	0.000	0.176	2.977
TRINITY_DN184334_c0_g1	0.000	0.000	0.000	0.000	0.000	0.000	0.000	0.000	0.000	0.000
TRINITY_DN184335_c0_g1	0.000	0.000	0.000	0.000	0.000	0.000	0.000	0.000	0.000	0.000
TRINITY_DN184335_c0_g2	0.000	0.000	0.666	1.069	0.000	0.000	0.000	0.000	0.431	0.000
TRINITY_DN184335_c0_g3	0.000	0.000	0.000	0.000	0.000	0.000	0.000	0.000	0.000	0.000
TRINITY_DN184336_c1_g1	0.000	0.000	0.000	0.000	0.000	0.000	0.000	0.000	0.000	0.000
TRINITY_DN184336_c2_g1	0.000	0.000	1.324	0.228	0.000	1.288	0.000	0.000	0.137	0.000
TRINITY_DN184337_c1_g1	0.000	0.000	0.000	0.000	0.000	0.000	0.000	0.000	0.000	0.000
TRINITY_DN184339_c0_g1	0.000	0.000	0.288	0.000	0.160	0.000	0.000	0.000	0.000	0.000
TRINITY_DN18433_c0_g1	1.391	23.745	3.327	5.114	6.009	10.350	13.673	10.834	10.078	4.022
TRINITY_DN184340_c0_g2	0.000	0.000	0.000	1.809	0.000	0.000	0.000	0.000	0.000	0.000
TRINITY_DN184340_c1_g1	0.000	0.000	0.000	0.000	0.000	0.000	0.000	0.000	0.000	0.000
TRINITY_DN184342_c0_g1	0.000	0.000	0.000	0.000	0.000	0.000	0.000	0.000	0.000	0.000
TRINITY_DN184343_c0_g1	0.000	0.000	0.000	0.000	0.000	0.000	0.000	0.000	0.000	0.000
TRINITY_DN184344_c0_g1	0.000	0.000	0.000	0.000	0.000	0.000	0.000	0.000	0.000	0.000
TRINITY_DN184345_c0_g1	0.000	0.000	0.000	0.697	0.730	0.000	0.000	0.000	0.000	0.000
TRINITY_DN184345_c1_g2	0.000	0.000	0.000	0.628	0.000	0.000	0.000	0.000	0.000	0.000
TRINITY_DN184346_c0_g1	0.000	0.000	0.423	0.000	0.000	0.000	0.000	0.000	0.000	0.000
TRINITY_DN184348_c0_g1	0.000	0.000	0.000	0.000	0.000	0.000	0.000	0.000	0.220	0.000
TRINITY_DN18434_c0_g1	0.000	4.830	3.197	2.048	2.985	1.235	1.757	2.012	1.364	1.807
TRINITY_DN18434_c2_g1	7.037	7.916	7.972	3.566	4.955	13.388	7.208	5.512	7.029	3.289
TRINITY_DN18434_c2_g2	3.792	0.492	0.000	0.000	0.178	0.490	0.000	0.000	0.526	0.000
TRINITY_DN18434_c3_g1	0.000	1.217	2.041	0.000	0.000	1.133	0.000	0.000	0.329	0.000
TRINITY_DN184350_c0_g1	0.000	0.000	0.000	0.000	0.000	0.000	0.000	0.000	0.632	0.000
TRINITY_DN184351_c0_g1	0.000	0.000	0.000	0.000	0.000	0.000	0.000	0.000	0.000	0.000
TRINITY_DN184353_c0_g2	0.000	0.000	0.000	0.341	0.347	0.479	0.000	0.643	0.206	0.000
TRINITY_DN184353_c1_g1	0.000	0.000	0.000	0.000	0.000	0.000	0.000	0.000	0.000	0.000
TRINITY_DN184353_c1_g2	0.000	0.000	0.000	0.000	0.000	0.000	0.000	0.000	0.812	0.000
TRINITY_DN184353_c2_g1	0.000	0.000	0.000	0.000	0.000	0.000	0.000	0.000	0.275	0.000
TRINITY_DN184353_c4_g1	0.000	0.000	0.000	0.000	0.000	1.500	0.000	0.000	0.318	0.000
TRINITY_DN184356_c0_g1	0.000	1.122	0.000	0.000	0.737	0.000	0.000	0.000	0.000	0.000
TRINITY_DN184356_c1_g1	0.000	0.000	0.000	0.000	0.174	0.000	0.000	0.000	0.000	0.000
TRINITY_DN184357_c0_g1	0.000	0.000	0.000	0.000	0.000	0.000	0.000	0.000	0.000	0.000
TRINITY_DN184358_c0_g1	0.000	0.595	0.390	0.211	0.000	0.595	0.000	0.000	0.000	0.000
TRINITY_DN184358_c0_g2	0.000	0.508	0.000	0.180	0.000	0.000	0.000	0.000	0.000	0.000
TRINITY_DN184358_c0_g3	0.000	0.000	0.000	0.000	0.000	0.000	0.000	0.000	0.000	0.000
TRINITY_DN184359_c1_g2	0.000	0.000	0.000	0.000	2.337	0.000	0.000	0.000	0.000	0.000
TRINITY_DN18435_c0_g1	0.000	0.000	1.219	0.879	0.000	0.000	0.000	0.000	0.000	0.000
TRINITY_DN18435_c1_g1	0.000	0.000	0.000	0.000	0.000	1.674	0.000	0.000	0.000	0.000
TRINITY_DN184362_c10_g1	0.000	0.000	0.000	0.000	0.000	0.000	0.000	0.000	0.447	0.000
TRINITY_DN184362_c2_g1	0.000	0.000	0.000	0.000	0.000	0.000	0.000	0.000	0.758	0.000
TRINITY_DN184362_c5_g1	0.000	0.000	0.000	0.000	1.304	0.000	0.000	0.000	0.000	6.383
TRINITY_DN184362_c6_g1	0.000	0.000	0.000	0.000	0.000	0.000	0.000	0.000	0.000	0.000
TRINITY_DN184362_c7_g1	0.000	2.219	0.000	0.000	0.000	0.000	0.000	0.000	0.467	0.000
TRINITY_DN184363_c1_g2	0.000	0.000	0.000	0.000	0.000	0.000	0.000	0.000	0.000	0.000
TRINITY_DN184365_c0_g1	0.000	0.000	2.240	0.000	0.000	0.000	0.000	0.000	0.000	0.000
TRINITY_DN184365_c0_g2	0.000	0.000	0.000	0.210	0.000	0.000	0.000	0.000	0.000	0.000
TRINITY_DN184365_c0_g3	0.000	0.000	0.954	0.000	0.000	0.000	2.529	0.000	0.312	0.000
TRINITY_DN184365_c0_g4	0.000	0.000	0.000	0.000	0.000	0.000	0.000	0.000	0.225	0.000
TRINITY_DN184366_c0_g1	0.000	0.000	0.000	0.000	0.000	0.000	1.577	0.000	0.334	0.000
TRINITY_DN184368_c0_g1	0.000	0.000	0.000	0.000	0.000	0.000	0.000	0.000	0.000	0.000
TRINITY_DN184369_c0_g1	0.000	0.000	0.000	0.000	0.000	0.000	0.000	0.000	0.000	0.000
TRINITY_DN184369_c0_g3	0.000	0.000	1.152	0.000	0.000	0.000	0.000	0.000	0.000	0.000
TRINITY_DN184369_c0_g5	0.000	0.000	0.000	0.000	0.000	0.000	0.000	0.000	0.000	0.000
TRINITY_DN18436_c0_g1	0.000	0.000	0.952	0.000	0.000	0.000	0.000	0.000	0.292	0.000
TRINITY_DN18436_c0_g2	0.000	1.081	0.000	0.634	0.395	0.213	0.000	0.000	0.000	0.000
TRINITY_DN18436_c2_g1	0.000	0.000	0.885	0.000	0.000	0.000	0.000	1.805	1.730	0.000
TRINITY_DN184370_c0_g1	0.000	0.000	0.840	0.000	0.000	0.000	0.000	0.000	0.000	0.000
TRINITY_DN184370_c2_g1	0.000	5.168	0.000	0.000	0.000	0.000	0.000	0.000	0.000	0.000
TRINITY_DN184371_c0_g1	0.000	0.000	0.000	0.000	0.000	0.000	0.000	0.000	0.000	0.000
TRINITY_DN184373_c0_g1	0.000	0.000	1.823	0.000	0.000	0.000	0.000	0.000	0.000	0.000
TRINITY_DN184374_c2_g1	0.000	0.000	0.000	0.000	0.000	0.000	0.000	0.000	0.000	0.000
TRINITY_DN184375_c0_g1	0.000	0.000	0.000	0.000	0.000	0.000	0.000	0.000	0.000	0.000
TRINITY_DN184375_c1_g2	0.000	0.000	0.000	0.000	0.000	0.000	0.000	0.000	0.000	0.000
TRINITY_DN184375_c3_g1	0.000	0.000	2.576	0.000	0.000	0.000	0.000	0.000	0.000	0.000
TRINITY_DN184375_c4_g1	0.000	0.000	0.000	0.000	0.000	0.000	0.000	0.000	0.000	0.000
TRINITY_DN184376_c0_g1	0.000	0.000	1.732	0.930	0.000	0.000	0.000	0.000	0.572	0.000
TRINITY_DN184376_c1_g1	0.000	0.000	0.000	0.000	0.000	2.287	0.000	0.000	0.000	0.000
TRINITY_DN184376_c2_g1	0.000	0.824	0.000	0.491	0.601	0.272	0.000	0.000	0.476	0.000
TRINITY_DN184376_c3_g1	0.000	0.000	0.000	0.000	0.000	0.000	1.708	0.000	1.023	0.000
TRINITY_DN184376_c6_g1	0.000	0.000	0.000	0.000	0.955	0.000	0.000	0.000	0.000	0.000
TRINITY_DN184377_c0_g1	0.000	0.000	0.000	0.000	0.000	0.677	0.000	0.895	0.000	0.000
TRINITY_DN184377_c1_g1	0.000	0.000	0.000	0.000	0.000	0.000	2.131	0.000	0.526	0.000
TRINITY_DN184377_c1_g2	0.000	0.000	0.000	0.000	0.000	0.000	0.000	0.000	0.000	0.000
TRINITY_DN184377_c2_g1	0.000	0.000	1.992	0.000	0.000	0.000	0.000	0.000	0.000	5.063
TRINITY_DN184377_c4_g1	0.000	0.949	3.748	0.000	0.687	0.000	0.000	0.000	1.615	0.000
TRINITY_DN184378_c0_g1	0.000	0.000	0.000	0.000	0.000	0.000	0.000	0.000	0.000	0.000
TRINITY_DN184378_c1_g1	0.000	0.000	0.000	0.719	0.000	0.000	1.772	0.000	0.000	0.000
TRINITY_DN184378_c2_g1	0.000	0.000	0.000	1.930	0.000	2.788	0.000	1.847	0.000	0.000
TRINITY_DN184378_c5_g1	0.000	0.000	0.000	0.000	0.000	0.000	0.000	0.000	0.000	0.000
TRINITY_DN184379_c0_g1	0.000	0.000	0.000	0.133	0.000	1.111	0.000	0.000	0.241	0.000
TRINITY_DN18437_c0_g1	0.000	0.000	1.294	2.265	0.570	0.000	1.708	0.000	0.210	0.000
TRINITY_DN18437_c0_g2	0.000	0.958	1.535	0.674	1.041	0.000	0.000	0.000	0.000	0.000
TRINITY_DN18437_c1_g1	0.000	0.000	0.000	0.463	1.451	0.000	0.000	0.000	0.981	0.000
TRINITY_DN18437_c1_g2	0.000	0.000	1.938	1.414	0.719	2.595	1.132	1.155	1.340	0.000
TRINITY_DN18437_c2_g1	0.000	2.317	0.000	0.405	0.000	1.166	0.000	1.532	2.462	0.000
TRINITY_DN18437_c2_g3	0.000	0.000	2.186	0.000	0.000	1.408	0.623	0.000	0.000	0.000
TRINITY_DN18437_c5_g1	0.000	0.000	0.000	0.000	0.000	0.000	0.000	3.468	0.000	0.000
TRINITY_DN184380_c0_g2	0.000	0.000	0.000	0.000	0.000	0.000	0.000	0.000	0.000	0.000
TRINITY_DN184381_c0_g1	0.000	0.000	0.000	0.000	1.753	0.000	0.000	0.000	0.341	0.000
TRINITY_DN184382_c0_g1	0.000	0.000	0.000	0.000	0.000	0.605	0.000	0.000	0.000	0.000
TRINITY_DN184382_c1_g1	0.000	0.000	0.000	0.000	0.000	0.000	1.509	1.151	0.925	0.000
TRINITY_DN184382_c2_g1	0.000	0.000	0.000	0.000	0.000	0.000	0.000	0.000	0.000	0.000
TRINITY_DN184382_c3_g1	0.000	0.000	0.000	0.000	0.143	0.000	0.000	0.529	0.000	1.420
TRINITY_DN184382_c5_g1	0.000	0.000	0.000	0.310	0.000	0.000	0.000	0.000	0.000	0.000
TRINITY_DN184383_c0_g1	0.000	0.000	0.000	0.000	0.000	0.000	0.000	0.000	0.000	0.000
TRINITY_DN184384_c0_g1	0.000	0.000	1.072	0.576	0.000	0.820	0.000	0.000	0.174	0.000
TRINITY_DN184385_c0_g1	0.000	0.000	0.000	0.000	0.628	0.000	0.000	0.000	0.000	0.000
TRINITY_DN184385_c0_g2	0.000	0.000	0.000	0.000	0.000	0.000	0.000	0.000	0.000	0.000
TRINITY_DN184385_c1_g1	0.000	0.000	0.000	0.000	0.000	0.000	0.000	0.000	0.508	0.000
TRINITY_DN184385_c1_g2	0.000	0.000	0.000	0.938	0.000	0.000	0.000	0.000	0.000	0.000
TRINITY_DN184385_c1_g5	0.000	0.000	1.175	0.000	1.325	1.821	0.000	0.000	0.537	6.478
TRINITY_DN184385_c1_g6	0.000	0.000	0.000	0.000	0.000	0.000	0.000	0.000	0.000	0.000
TRINITY_DN184386_c0_g1	0.000	0.000	0.000	0.000	0.389	0.000	0.000	0.000	0.227	3.844
TRINITY_DN184386_c0_g2	0.000	0.000	0.000	0.155	0.158	0.000	0.000	0.000	0.000	0.000
TRINITY_DN184386_c0_g3	0.000	0.000	0.327	0.000	0.184	0.000	0.000	0.345	0.055	0.920
TRINITY_DN184386_c1_g1	0.000	0.501	0.000	0.000	0.181	1.496	0.876	0.000	0.107	0.000
TRINITY_DN184387_c0_g1	0.000	0.000	0.000	0.000	0.000	5.438	0.000	0.000	0.000	0.000
TRINITY_DN184387_c0_g2	0.000	1.777	0.000	0.000	0.000	0.000	0.000	0.000	0.758	0.000
TRINITY_DN184387_c1_g1	0.000	2.916	2.553	0.000	0.549	0.000	0.000	0.000	0.207	0.000
TRINITY_DN18438_c0_g1	0.000	2.643	4.214	3.906	5.340	8.765	3.486	4.114	5.470	1.629
TRINITY_DN18438_c0_g2	8.900	18.155	14.750	13.940	16.818	14.373	8.007	13.672	10.407	6.594
TRINITY_DN18438_c10_g1	17.825	0.000	0.751	1.600	2.911	0.000	0.000	0.000	0.244	0.000
TRINITY_DN18438_c11_g1	0.000	0.000	0.435	0.235	0.000	0.000	0.000	1.726	0.565	2.387
TRINITY_DN18438_c1_g1	0.000	0.000	1.513	0.307	0.801	0.268	2.384	0.000	1.211	0.000
TRINITY_DN18438_c2_g1	0.000	11.159	7.339	6.501	8.026	10.063	5.954	10.269	10.144	8.022
TRINITY_DN18438_c4_g1	0.000	0.000	0.000	0.000	0.000	0.000	0.000	0.000	0.000	0.000
TRINITY_DN18438_c7_g1	0.000	0.000	0.000	0.000	0.000	0.000	0.000	0.000	0.000	0.000
TRINITY_DN18438_c8_g1	0.000	0.000	0.000	0.000	0.000	0.000	11.306	0.000	0.000	0.000
TRINITY_DN18438_c9_g1	0.000	0.000	2.085	0.000	0.000	0.000	0.000	0.000	0.760	0.000
TRINITY_DN184390_c0_g1	0.000	0.000	2.101	0.564	2.065	0.000	0.000	1.059	0.000	0.000
TRINITY_DN184390_c3_g1	0.000	0.000	0.000	1.745	0.000	0.000	0.000	0.000	0.000	0.000
TRINITY_DN184392_c0_g1	0.000	0.000	0.000	0.000	0.000	0.000	0.000	0.000	0.000	0.000
TRINITY_DN184393_c0_g1	0.000	0.000	0.000	0.000	0.000	0.000	0.000	0.000	0.451	0.000
TRINITY_DN184394_c0_g1	0.000	1.456	0.477	0.000	0.000	0.000	0.000	0.000	0.000	0.000
TRINITY_DN184395_c1_g1	0.000	0.000	0.000	0.000	0.000	0.000	0.000	0.000	0.000	0.000
TRINITY_DN184396_c0_g1	0.000	0.000	0.000	0.000	0.000	0.000	0.000	0.000	0.000	0.000
TRINITY_DN184396_c3_g1	0.000	2.421	0.000	0.844	0.000	0.000	0.000	0.000	0.000	0.000
TRINITY_DN184398_c0_g1	0.000	0.000	0.000	0.000	0.000	0.000	0.000	0.000	0.337	0.000
TRINITY_DN184398_c1_g1	0.000	0.000	0.000	0.000	0.000	2.693	4.270	0.000	0.285	0.000
TRINITY_DN184398_c4_g1	0.000	0.000	0.000	0.000	0.000	0.000	0.000	0.000	0.000	0.000
TRINITY_DN18439_c0_g1	0.000	0.000	0.000	3.438	2.329	3.347	0.000	8.922	3.046	0.000
TRINITY_DN18439_c1_g1	15.555	0.000	0.000	1.350	0.707	3.884	0.000	2.599	2.361	0.000
TRINITY_DN1843_c0_g2	0.000	3.426	0.000	0.000	1.877	0.000	0.000	0.000	0.365	0.000
TRINITY_DN1843_c0_g4	0.000	0.000	0.000	0.000	0.000	0.000	0.000	0.000	0.000	0.000
TRINITY_DN1843_c1_g1	0.000	0.000	0.000	0.000	0.000	0.000	0.000	0.000	0.000	0.000
TRINITY_DN1843_c2_g1	0.000	0.000	0.000	0.084	0.000	0.000	0.000	0.000	0.000	0.000
TRINITY_DN1843_c5_g1	0.000	0.000	0.000	0.000	0.000	0.000	0.000	0.000	1.231	0.000
TRINITY_DN184401_c0_g2	0.000	0.000	0.000	2.741	0.000	2.636	0.000	0.000	0.000	0.000
TRINITY_DN184403_c1_g1	0.000	0.850	0.277	0.000	0.154	0.423	0.746	0.000	0.456	0.000
TRINITY_DN184403_c2_g1	0.000	0.000	0.000	0.000	0.000	5.336	0.000	0.000	0.000	0.000
TRINITY_DN184403_c3_g1	0.000	0.000	0.000	1.714	0.902	0.000	0.000	0.000	0.000	0.000
TRINITY_DN184404_c1_g1	0.000	0.000	0.000	0.000	0.747	0.000	0.000	0.000	0.000	0.000
TRINITY_DN184405_c0_g1	2.237	4.500	7.317	1.866	2.422	4.589	3.790	2.410	0.419	1.309
TRINITY_DN184405_c0_g2	0.000	1.276	1.017	1.185	0.805	1.336	1.006	1.244	0.563	0.000
TRINITY_DN184405_c1_g1	0.000	0.000	0.000	0.000	0.000	0.000	0.000	0.000	0.570	0.000
TRINITY_DN184405_c3_g1	0.000	0.000	0.000	0.000	0.000	3.852	0.000	0.000	0.589	6.853
TRINITY_DN184405_c4_g1	0.000	0.000	0.000	0.000	0.000	1.105	0.000	0.000	0.000	0.000
TRINITY_DN184406_c0_g1	0.000	0.000	0.000	0.000	0.000	0.000	0.000	0.000	0.485	0.000
TRINITY_DN184406_c0_g3	0.000	2.224	0.000	0.000	0.000	1.043	0.000	0.000	0.440	0.000
TRINITY_DN184406_c0_g4	0.000	0.000	0.000	1.851	0.000	0.000	0.000	1.160	0.373	0.000
TRINITY_DN184406_c0_g5	0.000	0.000	0.000	0.000	0.000	0.000	0.000	0.000	0.000	0.000
TRINITY_DN184406_c1_g1	0.000	0.000	0.000	0.000	0.945	0.000	0.000	0.000	0.000	0.000
TRINITY_DN184406_c2_g1	0.000	0.000	0.917	0.489	0.000	0.000	0.000	0.000	0.898	0.000
TRINITY_DN184407_c0_g1	0.000	0.000	0.000	0.000	0.000	0.000	0.000	0.000	0.000	0.000
TRINITY_DN184407_c1_g1	0.000	3.426	0.000	4.195	1.251	3.445	0.000	4.590	6.210	0.000
TRINITY_DN184407_c1_g2	0.000	0.000	0.445	0.000	0.000	0.000	0.000	0.000	0.144	0.000
TRINITY_DN184408_c0_g1	0.000	0.000	0.000	0.351	0.000	0.000	0.000	0.000	0.000	0.000
TRINITY_DN184408_c0_g4	0.000	0.000	0.000	0.000	0.000	0.000	1.584	0.000	0.623	0.000
TRINITY_DN184408_c0_g5	0.000	0.000	0.284	0.155	0.474	0.434	0.000	0.585	0.187	0.000
TRINITY_DN184409_c0_g1	0.000	0.000	0.000	0.000	0.385	0.000	0.000	0.000	0.000	0.000
TRINITY_DN18440_c0_g1	0.000	0.000	0.000	0.000	0.000	0.000	0.000	0.000	0.163	2.757
TRINITY_DN18440_c10_g1	0.000	0.000	0.000	0.295	0.302	0.000	1.455	0.000	0.356	0.000
TRINITY_DN18440_c1_g1	0.000	0.000	0.000	0.000	0.000	0.000	0.000	0.000	0.192	0.000
TRINITY_DN18440_c1_g2	0.000	0.000	1.582	0.000	0.000	2.420	0.000	0.000	0.854	0.000
TRINITY_DN18440_c3_g2	0.000	0.000	0.070	0.233	0.559	0.214	0.192	0.734	0.594	1.614
TRINITY_DN18440_c3_g3	0.000	0.317	0.720	0.057	0.290	0.468	0.559	0.220	0.484	0.585
TRINITY_DN18440_c3_g4	0.000	0.000	0.000	0.000	0.000	0.000	0.000	0.000	0.000	0.000
TRINITY_DN18440_c3_g6	0.000	0.000	0.000	0.000	0.000	0.000	0.000	0.000	0.000	0.000
TRINITY_DN18440_c5_g1	0.000	0.000	0.000	0.000	0.000	0.000	0.000	0.000	0.000	0.000
TRINITY_DN18440_c8_g1	0.000	0.544	0.000	0.488	0.099	0.000	0.000	0.000	0.207	0.000
TRINITY_DN184410_c0_g1	0.000	0.000	0.000	0.000	0.000	4.469	0.000	0.000	0.000	0.000
TRINITY_DN184410_c0_g2	0.000	0.000	0.000	0.000	0.681	0.000	0.000	0.000	0.000	0.000
TRINITY_DN184410_c1_g1	0.000	0.000	0.000	0.237	0.000	0.330	0.000	0.000	0.000	0.000
TRINITY_DN184411_c0_g1	0.000	0.000	0.000	0.000	0.000	0.000	0.000	0.000	0.000	0.000
TRINITY_DN184413_c0_g2	0.000	0.914	0.000	0.967	1.987	0.000	3.180	0.000	0.973	0.000
TRINITY_DN184413_c1_g1	0.000	0.000	0.000	0.000	0.000	0.000	0.000	0.000	0.000	0.000
TRINITY_DN184414_c0_g1	0.000	0.000	0.000	0.000	4.082	0.000	0.000	0.000	0.000	0.000
TRINITY_DN184414_c0_g3	0.000	0.000	0.687	0.366	0.413	0.000	0.000	0.000	0.000	0.000
TRINITY_DN184415_c0_g1	0.000	0.000	0.000	0.000	0.000	0.000	0.000	0.000	0.000	0.000
TRINITY_DN184415_c0_g2	0.000	0.000	0.000	0.000	0.667	0.000	0.000	0.000	0.390	0.000
TRINITY_DN184416_c0_g1	0.000	0.000	1.043	0.000	0.124	0.000	0.000	0.000	0.275	0.000
TRINITY_DN184417_c0_g1	0.000	0.000	0.161	0.133	0.137	0.233	0.000	0.173	0.000	0.000
TRINITY_DN184417_c0_g2	0.000	0.000	0.000	0.268	0.000	0.000	0.000	0.000	0.645	0.000
TRINITY_DN184419_c2_g1	0.000	0.000	0.000	0.000	0.000	0.813	0.000	0.000	0.000	0.000
TRINITY_DN18441_c0_g1	0.000	1.183	3.467	4.184	4.171	2.522	1.455	1.109	2.110	0.000
TRINITY_DN18441_c3_g1	0.000	0.000	0.000	0.000	0.000	0.000	0.000	0.000	0.000	0.000
TRINITY_DN18441_c4_g1	0.000	0.000	2.254	0.205	0.265	0.000	0.719	0.787	0.561	0.000
TRINITY_DN18441_c6_g1	0.000	0.000	0.000	0.000	0.000	0.000	0.000	0.000	0.000	0.000
TRINITY_DN184420_c0_g1	0.000	0.000	0.000	1.064	0.544	0.755	1.311	0.997	0.640	5.429
TRINITY_DN184422_c0_g1	0.000	0.000	0.000	0.450	0.000	1.276	2.191	0.000	0.000	0.000
TRINITY_DN184423_c0_g1	0.000	0.000	0.000	0.385	0.000	0.716	0.000	0.000	0.078	0.000
TRINITY_DN184424_c0_g1	0.000	0.000	1.192	0.000	0.000	0.000	3.154	0.000	0.000	3.597
TRINITY_DN184424_c0_g2	0.000	2.079	0.000	0.000	0.000	0.000	5.368	0.000	0.796	0.000
TRINITY_DN184425_c0_g1	0.000	0.000	0.000	0.000	0.000	0.000	0.000	0.000	0.000	0.000
TRINITY_DN184425_c0_g2	0.000	0.000	0.000	0.000	0.000	0.000	0.000	0.000	0.000	0.000
TRINITY_DN184425_c1_g1	0.000	0.000	0.000	0.000	0.000	0.000	0.000	0.000	0.360	0.000
TRINITY_DN184425_c2_g1	0.000	0.000	0.000	0.000	0.000	0.000	0.000	0.000	0.000	0.000
TRINITY_DN184425_c3_g1	0.000	0.000	0.000	0.000	0.000	0.000	0.000	0.000	0.000	0.000
TRINITY_DN184426_c0_g1	0.000	0.000	0.000	0.000	0.000	1.745	0.000	0.000	0.000	0.000
TRINITY_DN184426_c0_g3	0.000	0.000	0.976	0.531	0.180	0.000	0.872	0.000	0.000	0.000
TRINITY_DN184429_c1_g1	0.000	0.000	0.000	0.000	0.153	0.000	0.000	0.289	0.000	0.770
TRINITY_DN184429_c2_g1	0.000	0.000	0.000	0.000	0.000	0.000	0.000	0.000	0.000	0.000
TRINITY_DN184430_c0_g1	0.000	0.000	0.000	0.000	0.000	0.000	0.000	0.000	0.000	0.000
TRINITY_DN184430_c1_g1	0.000	0.000	1.055	0.000	0.000	0.000	0.000	2.171	0.000	0.000
TRINITY_DN184430_c2_g1	0.000	0.000	0.000	0.775	0.000	1.092	0.956	0.000	1.064	1.967
TRINITY_DN184430_c4_g1	0.000	0.000	2.412	1.039	0.532	1.477	0.000	0.000	0.399	0.000
TRINITY_DN184431_c0_g1	0.000	0.000	0.000	0.188	0.000	0.000	0.000	0.000	0.099	0.000
TRINITY_DN184431_c0_g2	0.000	0.000	0.000	0.000	0.000	5.038	0.000	0.000	0.000	0.000
TRINITY_DN184431_c0_g4	0.000	0.000	0.451	0.000	0.000	1.379	0.000	0.000	0.420	0.000
TRINITY_DN184431_c0_g5	0.000	1.322	0.000	0.467	0.000	0.000	0.000	0.000	0.282	0.000
TRINITY_DN184431_c1_g1	0.000	0.000	0.000	0.000	0.000	0.000	0.000	0.000	0.000	0.000
TRINITY_DN184431_c2_g1	0.000	0.000	0.000	0.000	0.000	0.000	0.000	0.000	0.000	0.000
TRINITY_DN184431_c3_g1	0.000	0.000	0.000	0.000	0.000	0.000	0.000	0.000	1.742	0.000
TRINITY_DN184431_c5_g1	0.000	0.000	0.000	0.000	0.000	6.963	0.000	0.000	0.494	0.000
TRINITY_DN184431_c6_g1	0.000	0.000	0.591	0.316	0.000	0.000	0.000	0.000	0.000	0.000
TRINITY_DN184431_c7_g1	0.000	0.000	0.000	0.000	0.741	0.000	0.000	0.000	0.000	0.000
TRINITY_DN184434_c0_g1	0.000	0.000	0.000	0.000	0.000	0.000	0.000	0.000	0.000	0.000
TRINITY_DN184434_c0_g2	0.000	0.000	0.000	0.000	0.000	0.000	0.000	0.000	0.000	0.000
TRINITY_DN184434_c1_g1	0.000	0.000	0.787	0.000	0.000	2.420	0.000	0.000	0.000	0.000
TRINITY_DN184434_c2_g1	0.000	0.000	0.000	0.000	0.000	0.000	0.000	1.816	0.290	0.000
TRINITY_DN184434_c2_g2	0.000	0.000	0.000	0.000	0.000	0.000	0.000	0.000	0.672	0.000
TRINITY_DN184434_c3_g1	0.000	0.000	0.000	0.000	0.001	0.000	0.000	0.005	0.001	0.000
TRINITY_DN184434_c4_g1	0.000	1.471	0.000	0.000	0.000	0.000	0.000	0.000	0.312	0.000
TRINITY_DN184434_c5_g1	2.488	0.000	1.872	0.457	0.000	0.000	0.000	0.000	0.545	1.161
TRINITY_DN184434_c6_g1	0.000	0.000	1.598	0.000	0.902	0.000	0.000	0.000	0.000	0.000
TRINITY_DN184434_c8_g1	0.000	0.000	0.000	0.000	0.000	0.000	0.000	0.000	0.000	0.000
TRINITY_DN184438_c0_g1	0.000	0.000	0.605	0.000	0.902	0.614	0.000	0.000	0.134	0.000
TRINITY_DN184438_c1_g1	0.000	0.000	0.000	0.182	0.000	0.000	0.000	0.000	0.000	0.000
TRINITY_DN184438_c2_g1	0.000	0.000	0.000	0.000	0.000	0.000	0.000	0.000	0.640	0.000
TRINITY_DN18443_c0_g1	0.000	0.000	0.000	0.301	0.000	0.000	0.000	0.000	0.182	0.000
TRINITY_DN18443_c0_g2	0.000	0.000	0.000	0.000	0.000	0.000	0.000	0.000	0.492	0.000
TRINITY_DN184440_c0_g1	0.000	0.000	0.000	0.530	0.000	0.000	0.000	0.000	0.324	0.000
TRINITY_DN184441_c0_g1	0.000	0.000	1.751	0.000	0.000	0.000	0.000	0.000	1.155	0.000
TRINITY_DN184441_c1_g1	0.000	0.000	0.000	0.000	0.000	0.000	0.000	0.000	0.339	0.000
TRINITY_DN184441_c2_g1	0.000	0.000	0.000	0.000	0.000	0.000	0.000	0.000	0.000	0.000
TRINITY_DN184441_c3_g1	0.000	0.000	0.000	0.000	0.000	0.000	0.000	0.000	0.000	0.000
TRINITY_DN184441_c4_g1	0.000	0.000	0.000	0.000	0.000	0.000	0.000	0.000	0.000	0.000
TRINITY_DN184441_c5_g1	0.000	0.000	0.000	0.000	0.000	0.000	0.000	0.000	0.000	0.000
TRINITY_DN184441_c6_g1	0.000	0.000	0.000	0.000	0.000	0.000	0.000	0.000	0.000	0.000
TRINITY_DN184441_c7_g1	0.000	0.000	0.000	0.000	0.000	0.000	0.000	0.000	0.000	0.000
TRINITY_DN184443_c0_g1	0.000	0.000	0.000	0.000	0.501	0.000	0.000	0.000	0.000	0.000
TRINITY_DN184444_c0_g1	0.000	0.000	0.000	0.000	0.000	0.000	0.000	0.000	0.000	0.000
TRINITY_DN184447_c0_g1	19.970	0.000	2.505	0.445	0.000	0.000	0.000	0.000	0.950	0.000
TRINITY_DN184447_c0_g2	0.000	3.526	0.000	0.000	0.000	0.000	0.000	0.000	0.000	0.000
TRINITY_DN184447_c1_g1	0.000	0.000	0.000	0.000	0.000	0.000	0.000	4.646	0.000	0.000
TRINITY_DN184448_c1_g1	0.000	0.000	1.626	0.000	0.000	0.000	0.000	0.000	0.000	0.000
TRINITY_DN184448_c1_g2	0.000	0.000	0.000	0.000	0.000	0.000	0.000	0.000	0.000	0.000
TRINITY_DN184448_c3_g1	0.000	0.000	0.000	0.000	0.000	0.000	0.000	0.000	0.000	0.000
TRINITY_DN184448_c4_g1	0.000	0.000	0.000	0.675	0.000	0.000	0.000	0.000	0.414	0.000
TRINITY_DN184448_c5_g1	0.000	0.000	0.000	0.000	0.000	0.000	0.000	0.000	0.231	0.000
TRINITY_DN18444_c0_g1	0.000	0.000	0.000	1.414	0.000	0.000	0.000	0.000	0.000	0.000
TRINITY_DN18444_c0_g2	0.000	0.000	0.000	0.000	0.000	0.000	0.000	0.000	0.000	0.000
TRINITY_DN18444_c1_g1	0.000	0.000	0.000	0.000	0.000	0.000	0.000	0.000	0.000	0.000
TRINITY_DN184450_c0_g1	0.000	0.000	0.000	0.000	0.000	0.000	0.000	0.000	0.237	0.000
TRINITY_DN184450_c2_g1	0.000	0.000	0.000	0.000	0.000	0.000	0.000	0.000	0.000	0.000
TRINITY_DN184451_c0_g1	0.000	0.000	0.000	0.278	0.000	0.790	0.000	1.042	0.167	0.000
TRINITY_DN184451_c1_g1	0.000	0.000	0.000	0.000	0.802	0.000	0.000	0.000	0.938	0.000
TRINITY_DN184451_c2_g1	0.000	0.000	0.000	0.000	0.000	0.000	0.000	0.000	0.000	0.000
TRINITY_DN184451_c4_g1	0.000	0.000	0.000	0.914	0.000	0.000	0.000	0.000	0.000	0.000
TRINITY_DN184452_c0_g1	0.000	0.000	0.631	0.346	0.000	0.000	0.000	0.000	0.000	0.000
TRINITY_DN184455_c0_g1	10.961	10.671	1.746	6.745	9.950	3.843	6.116	4.617	7.405	2.865
TRINITY_DN184455_c0_g2	0.000	0.553	0.000	0.301	0.000	0.000	1.178	0.000	1.724	2.452
TRINITY_DN184457_c0_g1	0.000	0.000	0.000	0.000	0.000	0.000	0.000	0.000	0.000	4.481
TRINITY_DN184457_c0_g3	0.000	0.000	0.000	1.252	0.198	0.000	0.000	0.729	0.000	0.000
TRINITY_DN184457_c0_g4	0.000	0.000	3.708	0.000	0.000	0.000	0.000	0.000	0.000	0.000
TRINITY_DN184457_c1_g1	0.000	0.000	0.000	0.000	0.000	0.000	0.000	0.000	0.350	0.000
TRINITY_DN18445_c0_g1	0.000	0.000	0.973	0.000	1.983	0.000	0.000	0.000	0.318	0.000
TRINITY_DN18445_c0_g2	0.000	0.000	0.000	0.000	4.159	0.000	4.427	0.000	0.000	0.000
TRINITY_DN184461_c0_g1	0.000	0.000	0.000	0.000	0.928	0.000	0.000	0.000	0.000	0.000
TRINITY_DN184462_c0_g1	0.000	0.000	0.845	0.577	0.000	0.321	0.570	0.000	0.498	1.178
TRINITY_DN184463_c1_g1	0.000	0.000	0.000	0.000	0.000	0.000	0.000	0.000	0.930	0.000
TRINITY_DN184464_c0_g3	0.000	0.000	0.000	0.735	0.761	0.000	0.000	0.000	0.223	0.000
TRINITY_DN184465_c0_g1	0.000	0.000	0.000	0.000	0.000	0.000	0.000	0.000	0.000	0.000
TRINITY_DN184465_c1_g1	0.000	0.000	0.000	0.000	0.000	0.000	0.000	0.000	0.000	0.000
TRINITY_DN184466_c0_g1	0.000	0.000	0.000	0.655	0.000	0.000	0.000	0.000	0.000	0.000
TRINITY_DN184467_c0_g1	0.000	0.923	1.321	0.541	1.029	1.621	2.415	0.000	0.332	0.000
TRINITY_DN184467_c2_g1	0.000	0.000	0.000	0.000	0.515	0.000	0.000	0.000	0.342	0.000
TRINITY_DN184467_c3_g1	0.000	0.000	1.816	0.000	0.088	0.000	0.000	0.000	0.000	0.000
TRINITY_DN184468_c0_g1	0.000	0.000	0.000	0.000	0.000	0.677	0.000	0.000	0.144	0.000
TRINITY_DN184468_c1_g1	0.000	0.000	1.225	0.221	0.451	0.624	0.000	0.000	0.133	0.000
TRINITY_DN18446_c0_g1	0.000	0.216	1.291	2.208	0.667	0.547	0.000	6.170	1.251	0.000
TRINITY_DN18446_c0_g2	0.000	0.000	0.000	0.000	0.000	0.000	0.000	0.000	0.000	0.000
TRINITY_DN184471_c0_g1	0.000	3.862	0.192	0.778	0.485	0.292	0.519	0.000	0.428	0.000
TRINITY_DN184471_c1_g1	0.000	0.000	0.697	0.000	0.000	0.000	0.000	0.000	0.000	0.000
TRINITY_DN184471_c3_g1	0.000	0.000	0.000	0.000	1.021	0.000	0.000	0.000	0.299	0.000
TRINITY_DN184473_c0_g1	0.000	0.000	0.000	0.000	0.000	0.000	0.000	0.000	0.000	0.000
TRINITY_DN184475_c0_g1	0.000	0.000	0.331	0.000	0.000	0.000	0.000	0.000	0.000	0.000
TRINITY_DN184475_c0_g2	0.000	0.000	1.276	0.000	0.000	0.000	0.000	0.000	0.000	0.000
TRINITY_DN184475_c0_g3	0.000	0.000	0.000	0.000	0.000	4.575	0.000	0.000	0.485	0.000
TRINITY_DN184475_c0_g4	0.000	0.000	0.000	0.000	0.879	0.000	0.000	0.000	0.000	0.000
TRINITY_DN184476_c1_g1	0.000	0.000	0.000	0.000	0.000	0.000	0.000	2.960	0.000	0.000
TRINITY_DN184477_c0_g1	0.000	0.500	0.651	0.446	0.913	2.249	0.880	0.343	0.921	0.915
TRINITY_DN184479_c0_g2	0.000	0.000	0.804	0.000	0.000	0.000	0.000	0.000	0.284	0.000
TRINITY_DN184479_c0_g4	0.000	0.000	1.476	0.000	0.271	0.000	0.000	0.993	0.000	0.000
TRINITY_DN184479_c0_g5	0.000	0.000	0.000	0.000	0.000	0.000	0.000	0.000	0.101	0.000
TRINITY_DN184479_c2_g1	0.000	0.000	0.579	0.000	0.000	0.000	0.000	0.000	0.285	3.199
TRINITY_DN184479_c3_g1	0.000	0.000	0.000	0.225	0.077	0.416	0.000	0.000	0.000	0.000
TRINITY_DN18447_c0_g1	0.000	0.000	0.000	0.000	0.000	0.000	0.000	0.000	0.000	0.000
TRINITY_DN18447_c1_g1	0.000	0.000	1.012	0.000	1.109	7.764	0.000	0.000	1.785	0.000
TRINITY_DN18447_c2_g1	0.000	0.000	0.000	0.000	0.000	0.000	0.000	0.000	0.000	0.000
TRINITY_DN18447_c3_g1	0.000	0.000	1.838	0.328	2.360	0.940	0.000	1.233	0.396	0.000
TRINITY_DN184481_c0_g1	0.000	0.000	0.000	0.000	0.000	0.851	0.000	0.000	0.000	0.000
TRINITY_DN184481_c0_g2	0.000	0.000	0.000	0.000	0.000	0.000	0.000	0.000	0.000	0.000
TRINITY_DN184483_c0_g1	0.000	0.000	0.000	0.000	0.000	2.095	0.000	0.000	0.000	0.000
TRINITY_DN184483_c0_g2	0.000	0.000	0.000	0.000	0.000	0.000	0.000	0.000	0.000	0.000
TRINITY_DN184483_c1_g1	0.000	0.000	0.000	0.000	2.316	0.000	0.000	0.000	0.000	0.000
TRINITY_DN184484_c0_g1	0.000	0.000	0.000	0.000	0.000	0.000	0.000	0.000	0.000	0.000
TRINITY_DN184485_c0_g1	0.000	0.000	0.195	0.054	0.550	0.000	0.000	0.000	0.143	0.000
TRINITY_DN184488_c0_g1	0.000	0.000	0.000	0.000	0.000	0.000	0.000	0.000	0.000	0.000
TRINITY_DN184488_c1_g1	0.000	0.000	0.000	0.000	0.000	0.000	0.000	0.000	0.000	0.000
TRINITY_DN184488_c2_g1	0.000	0.563	1.100	0.401	0.616	1.673	0.495	0.769	0.487	0.000
TRINITY_DN184488_c2_g2	0.000	0.000	0.000	0.000	0.000	0.000	0.000	0.000	0.000	0.000
TRINITY_DN184489_c0_g1	0.000	0.000	0.000	0.000	0.000	0.000	0.000	0.000	0.000	0.000
TRINITY_DN18448_c0_g1	0.000	2.629	3.434	0.921	4.863	2.664	0.000	0.000	2.270	0.000
TRINITY_DN184492_c0_g1	0.000	0.000	0.000	0.000	0.000	0.000	0.000	0.000	0.000	0.000
TRINITY_DN184493_c0_g1	0.000	1.146	0.000	74.801	0.590	0.000	3.956	0.000	0.287	13.943
TRINITY_DN184494_c0_g1	0.000	0.000	0.370	1.402	5.118	1.130	0.989	2.259	1.086	0.000
TRINITY_DN184494_c1_g1	0.000	0.000	0.000	0.000	0.000	0.000	0.000	0.000	0.000	0.000
TRINITY_DN184494_c2_g1	0.000	0.000	0.000	0.000	0.000	0.000	0.000	0.000	0.000	0.000
TRINITY_DN18449_c0_g1	0.000	0.488	0.606	0.000	0.337	0.000	0.000	0.000	0.602	0.000
TRINITY_DN18449_c0_g2	0.000	1.365	0.000	0.000	0.000	0.000	0.000	0.000	0.000	0.000
TRINITY_DN18449_c0_g3	0.000	0.000	0.067	0.719	0.405	0.000	0.000	0.000	0.051	0.000
TRINITY_DN18449_c2_g1	4.278	0.547	0.890	0.682	1.994	3.246	0.000	0.374	0.651	0.000
TRINITY_DN18449_c3_g1	0.000	0.000	0.000	0.000	0.000	0.000	0.000	0.000	0.000	0.000
TRINITY_DN1844_c0_g1	5.015	4.185	3.312	1.028	2.143	1.970	2.439	1.643	1.916	2.276
TRINITY_DN1844_c0_g2	0.000	0.000	0.000	0.000	0.000	0.000	0.000	0.000	1.254	4.218
TRINITY_DN1844_c1_g1	7.643	0.894	3.544	0.680	0.958	0.000	0.000	1.378	1.615	2.303
TRINITY_DN1844_c2_g1	0.000	0.000	0.808	1.657	0.000	0.000	2.930	2.432	2.643	7.312
TRINITY_DN1844_c6_g1	0.000	0.000	0.000	0.000	0.000	2.068	0.000	0.000	0.000	0.000
TRINITY_DN1844_c8_g1	0.000	0.000	0.000	0.620	1.273	0.000	0.000	1.165	0.187	0.000
TRINITY_DN1844_c9_g1	0.000	0.000	0.000	0.000	0.000	1.477	0.000	0.000	0.313	0.000
TRINITY_DN184500_c0_g1	0.000	0.000	0.000	0.000	0.000	2.685	0.000	0.000	0.000	0.000
TRINITY_DN184502_c0_g1	0.000	0.000	0.000	0.000	0.000	0.000	0.000	4.335	0.000	0.000
TRINITY_DN184502_c1_g1	0.000	0.000	0.000	0.000	0.000	0.000	0.000	0.000	0.362	5.688
TRINITY_DN184502_c3_g1	0.000	0.000	0.000	0.000	0.000	0.000	0.000	0.000	0.000	0.000
TRINITY_DN184502_c4_g1	0.000	0.000	0.000	0.433	0.000	0.000	0.000	0.000	0.529	0.000
TRINITY_DN184502_c7_g1	0.000	0.000	0.000	0.000	0.808	0.000	3.037	0.000	0.000	0.000
TRINITY_DN184502_c8_g1	0.000	0.000	0.000	0.000	0.000	0.000	0.000	2.359	0.000	0.000
TRINITY_DN184503_c0_g1	0.000	0.000	0.000	0.000	0.845	0.784	0.000	0.000	0.332	0.000
TRINITY_DN184505_c0_g1	0.000	0.000	0.816	0.435	0.000	0.000	0.000	0.000	0.000	0.000
TRINITY_DN184505_c1_g1	0.000	0.225	0.000	0.160	0.591	0.000	0.000	0.000	0.098	0.000
TRINITY_DN184506_c0_g1	0.000	7.191	1.383	0.375	0.192	0.000	0.000	0.000	0.226	0.000
TRINITY_DN184507_c0_g1	0.000	0.000	0.000	0.000	0.000	0.000	0.000	0.000	0.000	0.000
TRINITY_DN184508_c0_g1	0.000	0.000	0.000	0.000	0.801	6.557	0.000	0.000	0.465	0.000
TRINITY_DN184508_c0_g2	0.000	0.000	0.000	0.000	0.000	0.000	0.000	0.000	0.000	0.000
TRINITY_DN184508_c10_g1	0.000	0.000	0.000	0.930	0.000	0.000	0.000	0.000	0.000	0.000
TRINITY_DN184508_c11_g1	0.000	0.000	0.000	0.000	0.000	2.664	0.000	0.000	0.000	0.000
TRINITY_DN184508_c12_g1	0.000	0.000	0.000	0.000	0.000	0.000	0.000	0.000	0.000	0.000
TRINITY_DN184508_c1_g1	0.000	0.000	0.000	0.000	0.000	0.000	0.000	0.000	0.000	0.000
TRINITY_DN184508_c2_g1	0.000	0.000	0.000	0.000	0.000	0.000	0.000	0.000	0.000	0.000
TRINITY_DN184508_c6_g1	0.000	0.000	0.000	0.000	0.000	0.000	0.000	0.000	0.000	0.000
TRINITY_DN184508_c8_g1	0.000	0.000	0.000	0.938	1.977	0.000	0.000	0.000	0.578	0.000
TRINITY_DN184508_c9_g1	0.000	0.000	0.000	0.895	0.000	0.000	0.000	7.007	0.000	0.000
TRINITY_DN184509_c0_g1	0.000	0.000	0.000	0.000	0.000	0.000	0.000	0.000	0.000	0.000
TRINITY_DN18450_c1_g1	0.000	0.000	2.442	0.000	1.169	0.803	1.418	0.000	0.241	0.000
TRINITY_DN18450_c2_g1	0.000	0.000	0.702	0.000	0.000	0.000	0.000	0.000	0.000	0.000
TRINITY_DN18450_c5_g1	0.000	0.000	1.264	1.001	0.000	0.000	1.123	0.000	0.302	0.000
TRINITY_DN18450_c5_g2	11.595	1.004	4.265	1.962	3.320	1.501	0.000	3.353	0.694	0.000
TRINITY_DN18450_c5_g3	0.000	0.000	0.000	0.000	0.000	0.000	0.000	0.000	0.482	0.000
TRINITY_DN18450_c6_g1	0.000	0.000	2.301	0.207	2.118	4.099	0.000	0.000	0.375	0.000
TRINITY_DN18450_c8_g1	0.000	0.000	0.000	0.000	0.000	0.000	0.000	0.000	0.000	0.000
TRINITY_DN18450_c9_g1	0.000	0.000	0.000	0.000	0.000	0.000	0.000	0.000	0.000	0.000
TRINITY_DN184510_c0_g1	0.000	0.000	0.000	0.000	0.000	0.000	0.000	0.000	0.000	0.000
TRINITY_DN184510_c1_g1	0.000	0.000	0.000	0.000	0.000	0.000	0.000	0.000	0.000	0.000
TRINITY_DN184511_c0_g1	0.000	0.000	0.000	0.000	0.661	0.000	0.000	0.000	0.825	0.000
TRINITY_DN184512_c0_g1	15.680	0.000	1.264	0.000	2.138	1.957	0.000	0.000	0.000	0.000
TRINITY_DN184513_c0_g1	0.000	0.000	2.666	0.000	1.103	0.000	0.000	2.683	0.215	0.000
TRINITY_DN184513_c0_g2	0.000	0.000	0.000	0.371	0.000	0.000	0.000	0.000	0.000	0.000
TRINITY_DN184513_c1_g1	0.000	0.000	0.000	0.394	0.000	0.000	0.000	0.000	0.080	1.338
TRINITY_DN184513_c2_g1	0.000	0.000	0.000	0.218	0.669	0.000	0.000	0.000	0.000	0.000
TRINITY_DN184513_c2_g2	0.000	0.000	0.530	0.284	0.000	0.810	0.000	1.068	0.171	0.000
TRINITY_DN184513_c3_g1	0.000	0.000	0.000	0.000	0.000	0.000	0.000	0.000	0.227	0.000
TRINITY_DN184513_c5_g1	0.000	0.399	0.000	0.071	0.073	0.000	0.351	0.275	0.174	0.000
TRINITY_DN184518_c0_g1	0.000	0.000	0.393	0.000	0.000	0.000	0.000	0.823	0.065	0.000
TRINITY_DN184519_c0_g1	0.000	0.000	0.000	2.714	0.000	0.000	0.000	0.000	0.000	0.000
TRINITY_DN18451_c0_g1	0.000	0.000	1.637	0.000	0.902	0.000	0.000	0.000	2.166	0.000
TRINITY_DN18451_c0_g2	0.000	0.000	0.000	0.000	0.000	0.000	0.000	0.000	1.226	0.000
TRINITY_DN184521_c10_g1	0.000	0.000	0.774	0.000	0.000	0.000	0.000	0.000	0.252	0.000
TRINITY_DN184521_c11_g1	0.000	0.000	0.000	0.000	0.000	0.000	0.000	0.000	2.117	0.000
TRINITY_DN184521_c4_g3	0.000	0.000	1.465	0.788	0.000	0.000	0.000	0.000	1.442	0.000
TRINITY_DN184521_c5_g1	0.000	0.000	0.000	0.000	3.799	0.000	0.000	0.000	0.000	0.000
TRINITY_DN184521_c8_g1	0.000	0.000	0.000	1.054	1.101	0.000	0.000	0.000	0.000	0.000
TRINITY_DN184522_c0_g1	0.000	0.000	2.456	0.000	0.000	0.000	0.000	0.000	0.000	0.000
TRINITY_DN184522_c1_g1	0.000	0.000	1.097	0.000	0.000	0.000	0.000	0.000	0.000	0.000
TRINITY_DN184522_c2_g1	0.000	0.000	4.740	1.215	0.530	0.000	0.000	0.000	0.741	0.000
TRINITY_DN184522_c3_g1	0.000	0.000	0.000	0.000	0.000	0.000	0.000	0.000	0.000	0.000
TRINITY_DN184523_c0_g1	0.000	0.000	1.679	0.000	0.125	0.000	0.000	1.686	0.542	0.000
TRINITY_DN184524_c0_g1	0.000	0.000	0.000	0.617	0.000	0.000	0.000	0.000	0.373	0.000
TRINITY_DN184524_c0_g2	0.000	0.000	0.000	0.000	0.000	0.000	0.000	0.000	0.000	0.000
TRINITY_DN184524_c0_g3	0.000	0.275	0.000	0.489	0.200	0.272	0.000	0.000	0.119	0.000
TRINITY_DN184524_c4_g1	0.000	0.000	0.000	0.782	0.000	0.000	0.000	0.000	0.476	0.000
TRINITY_DN184525_c0_g1	0.000	0.000	0.000	0.000	0.000	0.000	0.000	0.000	0.000	0.000
TRINITY_DN184526_c0_g1	0.000	0.370	0.000	0.131	0.000	0.000	0.000	0.000	0.000	0.000
TRINITY_DN184528_c0_g1	0.000	0.000	0.000	2.244	0.000	0.000	0.000	0.000	0.458	0.000
TRINITY_DN184528_c1_g1	0.000	0.000	0.000	1.135	0.000	3.263	0.000	0.000	0.230	0.000
TRINITY_DN184529_c0_g1	0.000	0.000	0.193	0.000	0.108	0.000	0.000	0.000	0.000	0.000
TRINITY_DN184529_c10_g1	0.000	0.000	0.000	0.000	0.000	0.000	0.000	0.000	0.000	0.000
TRINITY_DN184529_c14_g1	0.000	0.000	0.000	0.000	0.000	0.000	2.241	0.000	0.000	0.000
TRINITY_DN184529_c15_g1	0.000	2.453	0.000	0.000	0.000	2.467	0.000	0.000	0.000	17.521
TRINITY_DN184529_c1_g1	0.000	1.265	0.000	0.224	0.914	0.000	0.000	0.839	0.458	0.000
TRINITY_DN184529_c1_g2	0.000	0.000	0.000	0.551	0.000	0.000	0.000	0.000	0.337	0.000
TRINITY_DN184529_c2_g1	0.000	0.000	1.020	1.372	0.000	0.780	0.000	0.000	0.496	0.000
TRINITY_DN184529_c4_g1	0.000	0.000	0.000	0.000	0.000	0.000	0.000	0.000	0.000	0.000
TRINITY_DN184529_c6_g1	0.000	0.000	0.000	0.000	0.000	0.000	0.000	0.000	0.998	0.000
TRINITY_DN184529_c9_g1	0.000	0.000	0.000	0.000	0.000	0.000	1.548	0.000	0.000	0.000
TRINITY_DN18452_c0_g1	0.000	0.000	0.000	0.000	0.248	0.687	0.000	0.000	0.000	0.000
TRINITY_DN18452_c0_g2	0.000	0.000	0.000	0.000	0.000	0.000	0.000	0.000	0.000	0.000
TRINITY_DN184530_c0_g1	0.000	0.000	0.000	0.467	0.956	0.000	0.000	0.000	0.000	2.379
TRINITY_DN184531_c0_g1	0.000	0.000	0.000	0.000	0.000	0.000	0.000	0.000	0.000	0.000
TRINITY_DN184531_c0_g2	0.000	1.908	0.000	0.000	0.000	0.000	0.000	0.000	0.406	0.000
TRINITY_DN184532_c0_g1	0.000	0.267	0.260	0.000	0.475	0.000	0.471	0.186	0.503	0.000
TRINITY_DN184532_c1_g1	0.000	0.000	0.000	0.000	0.000	0.000	0.000	0.000	0.000	0.000
TRINITY_DN184532_c3_g1	6.641	0.000	0.000	0.000	1.112	0.000	0.000	0.000	0.000	0.000
TRINITY_DN184532_c5_g1	0.000	2.654	0.000	0.000	0.000	0.000	0.000	0.000	0.000	0.000
TRINITY_DN184532_c6_g1	0.000	0.000	0.000	0.000	0.000	0.000	0.000	0.000	0.526	0.000
TRINITY_DN184532_c7_g1	0.000	0.000	1.254	0.000	0.000	0.000	0.000	0.000	0.000	0.000
TRINITY_DN184532_c9_g1	18.854	0.000	1.502	0.000	1.704	2.321	3.951	0.000	0.000	0.000
TRINITY_DN184533_c0_g1	0.000	0.000	0.000	0.000	0.000	0.000	0.000	0.000	0.000	0.000
TRINITY_DN184533_c0_g2	0.000	0.000	0.779	0.000	0.000	0.000	0.000	0.000	0.000	0.000
TRINITY_DN184533_c1_g1	0.000	0.000	0.000	0.000	0.000	0.000	0.000	0.000	0.000	0.000
TRINITY_DN184533_c3_g1	0.000	0.000	0.000	0.000	0.000	0.000	0.000	0.000	0.000	0.000
TRINITY_DN184533_c4_g1	0.000	0.000	0.000	0.000	0.000	0.000	0.000	0.000	0.000	0.000
TRINITY_DN184534_c0_g1	0.000	0.000	0.000	0.000	0.000	0.000	0.000	0.000	0.000	0.000
TRINITY_DN184534_c0_g2	0.000	0.000	0.000	0.000	0.000	0.000	0.000	0.000	0.000	0.000
TRINITY_DN184537_c1_g1	0.000	0.000	0.000	0.000	0.000	0.000	0.000	0.000	0.000	0.000
TRINITY_DN184538_c0_g1	0.000	0.000	0.000	0.000	0.000	0.000	0.000	0.000	0.000	0.000
TRINITY_DN184539_c0_g1	0.000	1.489	0.356	0.181	1.171	1.458	0.000	0.416	0.502	0.000
TRINITY_DN184539_c0_g2	0.000	2.111	1.582	0.772	1.643	0.530	0.541	2.057	1.427	0.000
TRINITY_DN184539_c0_g3	0.000	0.000	0.000	0.000	0.000	0.000	0.000	0.000	0.000	0.000
TRINITY_DN184539_c0_g6	0.000	0.000	0.000	0.000	0.000	1.966	0.000	0.000	0.279	0.000
TRINITY_DN18453_c0_g1	0.000	0.000	2.855	1.330	0.696	1.488	0.000	0.000	0.493	0.000
TRINITY_DN18453_c0_g2	0.000	0.000	6.234	2.538	0.471	0.000	0.000	3.245	1.451	0.000
TRINITY_DN184540_c0_g1	0.000	0.000	0.000	0.000	0.000	0.000	0.000	0.000	0.000	0.000
TRINITY_DN184541_c1_g1	0.000	0.000	0.000	0.000	0.000	0.000	0.000	0.000	0.000	0.000
TRINITY_DN184542_c0_g1	0.000	0.000	1.048	0.594	0.000	0.000	0.000	0.000	1.089	0.000
TRINITY_DN184543_c0_g1	0.000	0.000	0.000	0.000	0.000	0.000	0.000	0.000	0.000	0.000
TRINITY_DN184543_c0_g2	0.000	0.000	0.000	0.000	0.000	0.000	0.000	0.000	0.000	0.000
TRINITY_DN184543_c1_g1	0.000	0.000	0.000	0.000	0.492	0.000	0.000	0.000	0.288	0.000
TRINITY_DN184543_c2_g1	0.000	0.000	1.999	0.000	0.000	0.000	0.000	0.000	0.000	0.000
TRINITY_DN184544_c0_g1	0.000	0.000	0.000	0.000	0.000	0.000	0.000	0.000	0.000	0.000
TRINITY_DN184545_c0_g1	0.000	0.000	0.000	0.000	1.945	0.000	0.000	0.000	0.567	0.000
TRINITY_DN184547_c0_g1	0.000	0.000	0.000	0.000	0.000	0.000	0.000	0.000	0.000	0.000
TRINITY_DN184547_c3_g1	0.000	0.000	0.000	0.000	0.000	0.000	0.000	0.000	0.000	0.000
TRINITY_DN184547_c5_g1	0.000	0.000	0.000	0.000	0.000	0.000	0.000	0.000	0.000	0.000
TRINITY_DN184547_c7_g1	0.000	1.532	0.000	0.000	0.279	1.534	0.000	0.000	0.326	0.000
TRINITY_DN184548_c0_g1	18.041	37.328	34.745	22.198	31.216	28.308	39.928	42.438	35.945	26.857
TRINITY_DN184548_c0_g2	0.000	0.000	0.000	0.000	0.000	0.000	0.000	0.000	0.000	0.000
TRINITY_DN184548_c1_g1	0.000	0.000	0.000	0.000	3.505	0.000	0.000	0.000	0.000	0.000
TRINITY_DN184548_c1_g2	0.000	0.000	0.000	1.405	1.086	0.000	0.000	0.000	0.000	0.000
TRINITY_DN184548_c2_g1	0.000	0.000	0.000	0.343	1.061	0.000	0.000	0.000	0.209	3.511
TRINITY_DN184548_c3_g1	0.000	0.000	0.000	0.000	0.000	0.000	0.000	0.000	0.000	0.000
TRINITY_DN184549_c0_g1	0.000	0.000	0.228	0.000	0.000	0.216	0.000	0.000	0.000	0.000
TRINITY_DN184549_c1_g1	0.000	0.000	0.000	0.000	0.000	0.000	0.000	0.000	0.000	0.000
TRINITY_DN18454_c0_g1	0.000	0.000	0.000	0.348	0.000	0.672	0.000	0.000	0.000	0.000
TRINITY_DN18454_c0_g2	0.000	0.000	0.000	0.000	0.000	0.000	0.000	0.000	0.000	0.000
TRINITY_DN18454_c0_g3	0.000	0.000	0.000	0.000	0.000	0.429	0.000	0.000	0.000	0.000
TRINITY_DN18454_c1_g1	0.000	0.000	0.455	0.000	0.000	0.000	0.000	0.000	0.000	0.000
TRINITY_DN18454_c1_g2	0.000	0.000	0.000	0.000	0.000	0.000	0.000	0.000	0.000	0.000
TRINITY_DN18454_c2_g1	0.000	0.000	0.896	0.000	0.000	0.000	2.358	0.000	0.000	0.000
TRINITY_DN18454_c4_g1	0.000	0.000	0.000	0.000	0.000	0.000	0.000	0.000	0.000	0.000
TRINITY_DN184551_c0_g1	0.000	0.000	0.000	0.000	0.000	0.000	0.000	0.000	0.215	0.000
TRINITY_DN184552_c0_g1	0.000	0.000	0.000	0.547	1.144	0.000	0.000	0.000	0.000	0.000
TRINITY_DN184552_c2_g1	0.000	0.000	0.000	0.000	0.000	0.000	0.000	0.000	0.301	0.000
TRINITY_DN184553_c0_g1	0.000	0.000	0.000	0.000	0.000	0.000	0.000	0.000	0.000	0.000
TRINITY_DN184553_c1_g1	0.000	0.000	1.960	0.000	0.000	0.000	0.000	0.000	0.000	0.000
TRINITY_DN184553_c1_g3	0.000	2.117	3.173	1.030	0.000	0.000	0.000	0.000	0.000	3.711
TRINITY_DN184553_c1_g4	0.000	0.000	0.000	0.879	0.928	0.000	0.000	0.000	0.000	0.000
TRINITY_DN184553_c4_g1	0.000	0.000	0.000	0.000	0.000	0.000	0.000	0.000	0.000	0.000
TRINITY_DN184554_c0_g1	0.000	0.000	0.000	0.000	0.000	0.000	2.142	0.000	0.000	0.000
TRINITY_DN184555_c0_g1	0.000	0.000	0.000	0.000	0.000	0.000	3.066	0.000	1.145	0.000
TRINITY_DN184555_c0_g2	0.000	0.000	0.000	0.000	0.000	0.000	0.000	0.000	0.000	0.000
TRINITY_DN184557_c0_g1	0.000	0.000	0.000	0.041	0.000	0.000	0.000	0.000	0.000	0.000
TRINITY_DN184557_c0_g2	0.000	0.000	0.000	0.000	0.000	0.000	0.000	0.000	0.000	0.000
TRINITY_DN184557_c2_g1	0.000	0.000	0.000	0.000	0.000	0.000	3.290	0.000	0.000	0.000
TRINITY_DN18455_c0_g1	0.000	0.000	4.638	8.122	6.316	16.136	9.199	10.669	13.767	12.766
TRINITY_DN184560_c0_g1	0.000	0.000	0.000	0.000	0.000	0.000	0.000	0.000	0.000	0.000
TRINITY_DN184561_c0_g1	0.000	0.000	0.000	0.000	0.000	0.000	0.000	0.000	0.499	0.000
TRINITY_DN184561_c1_g1	0.000	0.000	0.000	0.000	0.000	0.000	0.000	0.000	0.000	0.000
TRINITY_DN184562_c0_g1	0.000	0.000	0.000	0.455	0.000	0.000	0.000	1.657	0.000	0.000
TRINITY_DN184562_c0_g2	0.000	0.000	0.000	0.000	0.000	0.000	0.000	0.000	0.000	0.000
TRINITY_DN184563_c0_g1	0.000	0.000	0.000	0.000	1.053	0.000	0.000	3.398	0.000	0.000
TRINITY_DN184563_c0_g3	0.000	0.000	0.000	0.000	0.000	0.000	0.000	0.000	0.104	0.000
TRINITY_DN184563_c0_g4	0.000	0.000	0.000	0.000	0.000	0.000	0.000	0.000	0.000	0.000
TRINITY_DN184563_c1_g1	0.000	0.000	0.000	0.000	0.365	0.000	0.000	0.000	0.000	0.000
TRINITY_DN184564_c0_g1	0.000	0.000	0.000	0.000	0.000	0.000	0.000	0.000	0.000	0.000
TRINITY_DN184565_c0_g1	0.000	0.000	0.000	0.872	0.919	0.000	0.000	3.398	0.000	0.000
TRINITY_DN184565_c1_g1	0.000	0.000	0.000	0.000	0.753	0.000	0.000	0.000	0.441	0.000
TRINITY_DN184566_c0_g1	0.000	0.000	0.000	0.000	0.000	0.000	0.000	0.000	0.000	0.000
TRINITY_DN184567_c0_g1	0.000	0.000	0.000	0.431	3.139	0.000	0.000	0.000	0.263	0.000
TRINITY_DN184569_c0_g1	0.000	0.000	0.000	0.000	3.810	0.000	0.000	2.800	0.445	7.430
TRINITY_DN184569_c1_g1	0.000	0.000	0.000	0.752	0.000	2.016	0.000	0.000	0.430	0.000
TRINITY_DN184569_c2_g1	20.012	1.731	1.706	43.617	0.468	0.000	0.000	0.000	0.737	20.839
TRINITY_DN18456_c0_g1	0.000	1.670	1.133	1.745	0.000	1.674	0.000	0.000	1.117	0.000
TRINITY_DN18456_c1_g1	0.000	0.000	0.000	0.358	0.000	0.000	0.000	1.322	1.251	0.000
TRINITY_DN184572_c0_g1	0.000	0.000	0.000	0.000	0.296	0.000	0.000	0.000	0.000	0.000
TRINITY_DN184572_c1_g1	0.000	0.000	0.000	0.000	0.333	0.000	0.000	0.000	0.000	0.000
TRINITY_DN184572_c2_g1	0.000	0.000	0.000	0.000	0.000	0.000	0.000	0.000	0.000	0.000
TRINITY_DN184573_c0_g1	0.000	0.000	0.000	0.000	0.000	0.000	0.000	0.000	0.000	0.000
TRINITY_DN184573_c0_g2	0.000	0.000	0.586	0.337	0.000	0.000	0.000	0.000	0.190	0.000
TRINITY_DN184573_c0_g4	0.000	0.000	0.000	0.000	0.000	0.000	0.000	3.504	0.000	0.000
TRINITY_DN184573_c3_g1	0.000	5.083	0.000	0.000	0.000	0.000	0.000	0.000	0.000	0.000
TRINITY_DN184574_c0_g1	0.000	0.000	0.000	0.000	0.000	0.000	4.427	0.000	1.114	0.000
TRINITY_DN184574_c0_g2	0.000	0.000	1.394	0.000	0.000	0.000	0.000	0.000	0.225	0.000
TRINITY_DN184575_c0_g1	0.000	0.000	0.000	1.008	0.000	0.000	0.000	0.000	0.000	0.000
TRINITY_DN184575_c1_g1	0.000	0.000	0.000	0.000	0.000	0.000	0.000	0.000	0.000	0.000
TRINITY_DN184576_c1_g1	0.000	0.000	0.000	0.000	0.000	0.000	0.000	0.000	0.000	0.000
TRINITY_DN184577_c1_g1	0.000	0.000	0.000	0.000	0.000	0.000	0.000	0.000	0.000	0.000
TRINITY_DN184578_c0_g1	0.000	0.000	0.000	0.000	0.397	0.000	0.000	0.000	0.760	0.000
TRINITY_DN184578_c1_g1	0.000	0.000	0.000	0.000	0.000	0.000	0.000	0.000	0.653	0.000
TRINITY_DN184579_c0_g1	0.000	0.000	3.407	1.083	0.373	0.000	0.000	0.000	0.000	0.000
TRINITY_DN184579_c1_g1	0.000	0.000	0.000	0.000	0.000	0.000	0.000	0.000	0.490	0.000
TRINITY_DN18457_c1_g1	0.000	11.399	0.000	1.319	2.073	5.689	3.243	2.543	3.744	0.000
TRINITY_DN184583_c0_g1	0.000	0.000	0.000	0.879	0.000	0.000	4.298	0.000	0.541	9.007
TRINITY_DN184585_c0_g1	0.000	0.000	0.000	0.000	0.000	0.000	0.000	0.000	0.000	0.000
TRINITY_DN184587_c0_g1	0.000	0.000	0.000	0.000	0.000	0.000	0.000	0.000	0.000	0.000
TRINITY_DN184587_c1_g1	0.000	0.000	0.000	0.000	0.000	0.000	0.000	0.000	0.000	0.000
TRINITY_DN184588_c0_g1	0.000	0.000	0.000	0.000	0.000	4.984	0.000	0.000	1.319	0.000
TRINITY_DN184589_c0_g1	0.000	1.443	2.785	0.501	3.011	3.729	0.000	3.555	2.593	0.000
TRINITY_DN184589_c0_g2	8.070	2.010	2.760	2.020	0.661	1.345	4.439	1.778	0.358	2.411
TRINITY_DN184589_c1_g1	0.000	2.472	0.000	0.000	0.000	0.000	0.000	0.000	0.000	0.000
TRINITY_DN184589_c1_g2	0.000	0.000	0.000	0.708	0.000	0.000	0.000	0.000	0.000	0.000
TRINITY_DN184589_c2_g1	0.000	0.000	0.000	0.000	0.000	0.000	0.000	0.000	0.145	0.000
TRINITY_DN184589_c4_g1	0.000	0.000	0.000	0.000	0.561	0.000	0.000	0.000	1.313	0.000
TRINITY_DN18458_c0_g1	0.000	1.489	0.892	0.450	1.299	0.676	0.809	0.678	0.426	0.425
TRINITY_DN18458_c1_g1	0.000	0.837	0.000	0.149	0.000	0.000	0.000	0.661	0.112	0.000
TRINITY_DN18458_c1_g2	0.000	2.498	1.642	1.174	5.410	3.348	1.450	3.120	2.613	0.000
TRINITY_DN18458_c3_g1	0.000	0.000	0.000	0.000	0.000	0.000	0.000	0.000	0.000	0.000
TRINITY_DN184590_c0_g1	0.000	0.000	0.000	0.000	0.000	1.743	0.000	0.000	1.483	6.203
TRINITY_DN184590_c0_g2	0.000	0.000	0.000	0.000	0.000	0.000	0.000	0.000	0.000	0.000
TRINITY_DN184590_c1_g1	0.000	0.000	0.000	0.000	0.000	0.000	0.000	0.000	0.000	0.000
TRINITY_DN184590_c1_g2	0.000	0.000	0.000	0.000	0.000	0.000	0.000	0.000	0.000	0.000
TRINITY_DN184591_c0_g1	0.000	0.000	0.000	0.000	0.000	0.000	0.000	0.000	0.000	0.000
TRINITY_DN184592_c0_g1	0.000	0.000	0.000	0.000	0.626	0.000	0.000	0.000	0.000	0.000
TRINITY_DN184594_c0_g1	0.000	0.000	1.471	0.000	0.000	0.000	0.000	0.000	0.000	0.000
TRINITY_DN184595_c0_g1	0.000	0.000	1.619	0.637	0.150	0.000	0.552	0.000	0.500	0.000
TRINITY_DN184595_c1_g1	0.000	0.000	0.000	0.000	0.000	0.000	0.000	0.000	0.000	0.000
TRINITY_DN184595_c2_g1	0.000	0.000	0.000	0.000	0.902	0.000	0.000	0.000	0.000	0.000
TRINITY_DN184596_c0_g1	0.000	0.000	0.000	0.000	0.000	0.000	0.000	0.000	0.000	0.000
TRINITY_DN184597_c0_g1	0.000	0.000	0.000	0.000	0.000	0.000	0.000	0.000	0.000	0.000
TRINITY_DN184598_c0_g1	0.000	0.000	0.000	0.000	0.000	0.000	0.000	3.685	0.000	0.000
TRINITY_DN184598_c2_g2	0.000	0.000	0.000	0.000	0.000	0.000	0.000	0.000	0.000	0.000
TRINITY_DN184598_c3_g1	0.000	0.000	0.000	0.000	0.000	0.000	0.000	0.000	0.562	0.000
TRINITY_DN184598_c4_g1	0.000	0.000	0.000	0.000	0.264	0.000	0.000	0.000	0.155	0.000
TRINITY_DN184598_c6_g1	0.000	0.000	0.000	0.000	0.000	0.000	0.000	0.000	0.000	0.000
TRINITY_DN184599_c0_g1	0.000	0.000	0.000	0.697	0.000	0.000	0.000	0.000	0.427	0.000
TRINITY_DN184599_c0_g2	0.000	3.972	0.000	2.075	0.725	0.000	0.000	2.663	0.000	0.000
TRINITY_DN184599_c1_g1	0.000	0.000	0.000	0.491	0.000	0.000	0.000	0.000	0.000	0.000
TRINITY_DN184599_c1_g3	0.000	0.000	0.000	0.000	0.000	0.000	0.000	0.000	0.564	0.000
TRINITY_DN184599_c3_g1	4.542	0.000	0.387	0.000	0.855	0.000	0.000	0.000	0.252	0.000
TRINITY_DN184599_c3_g3	0.000	0.000	0.000	0.431	0.000	0.000	0.000	0.000	0.263	0.000
TRINITY_DN184599_c3_g4	0.000	0.000	0.000	0.000	0.000	0.000	0.000	0.000	0.206	0.000
TRINITY_DN18459_c0_g1	0.000	0.000	0.000	0.000	0.604	0.000	0.000	0.000	0.342	0.000
TRINITY_DN18459_c1_g1	4.121	0.000	0.000	0.000	0.000	0.000	0.000	0.000	0.000	0.000
TRINITY_DN18459_c2_g1	0.000	0.000	0.000	0.000	0.000	0.000	0.000	0.000	0.264	0.000
TRINITY_DN1845_c0_g1	0.000	2.683	0.589	0.000	0.324	1.454	0.000	0.000	0.000	0.000
TRINITY_DN1845_c0_g2	5.235	1.347	1.381	1.483	2.570	2.701	1.182	0.456	1.542	7.575
TRINITY_DN1845_c2_g1	9.122	0.000	0.000	0.000	0.000	0.000	0.000	0.000	0.000	0.000
TRINITY_DN1845_c3_g1	0.000	1.477	0.000	0.000	0.534	0.000	0.000	0.000	0.628	0.000
TRINITY_DN184600_c0_g1	0.000	0.000	0.000	0.530	1.108	0.000	2.618	0.000	0.000	0.000
TRINITY_DN184603_c0_g1	0.000	0.000	0.885	0.471	0.985	0.000	0.000	0.000	0.000	0.000
TRINITY_DN184604_c0_g1	4.349	0.000	0.741	0.601	0.614	1.130	0.989	0.000	0.000	0.000
TRINITY_DN184605_c0_g1	0.000	0.000	0.000	0.000	0.000	0.000	0.000	0.000	0.000	0.000
TRINITY_DN184607_c0_g1	0.000	4.708	0.000	1.642	3.077	0.000	0.000	4.700	1.183	0.000
TRINITY_DN184608_c0_g1	0.000	0.000	0.000	0.000	0.000	0.000	0.000	0.000	0.000	0.000
TRINITY_DN184609_c0_g1	0.000	0.000	0.000	0.000	0.000	0.000	0.000	0.000	0.000	0.000
TRINITY_DN18460_c0_g1	0.000	2.762	3.687	2.598	1.736	2.262	1.668	2.824	2.746	1.502
TRINITY_DN184610_c0_g1	0.000	0.000	0.000	0.000	0.000	0.000	0.000	0.000	0.000	0.000
TRINITY_DN184610_c1_g1	0.000	0.000	0.000	0.000	0.464	0.000	0.000	0.000	0.000	0.000
TRINITY_DN184611_c0_g1	0.000	0.000	0.000	0.000	0.321	0.000	0.000	0.000	0.189	0.000
TRINITY_DN184613_c0_g1	0.000	0.000	0.000	0.000	0.000	0.000	0.000	0.000	0.679	0.000
TRINITY_DN184613_c0_g2	0.000	0.000	0.000	0.000	0.000	0.000	0.000	0.000	0.000	0.000
TRINITY_DN184613_c1_g1	0.000	0.000	0.550	0.295	0.000	0.000	0.000	0.000	0.000	0.000
TRINITY_DN184613_c2_g1	0.000	0.000	0.000	0.000	0.712	0.000	0.000	0.000	0.280	0.000
TRINITY_DN184614_c0_g1	0.000	0.310	0.202	0.000	0.113	0.000	0.000	0.422	0.000	0.000
TRINITY_DN184615_c0_g1	0.000	0.000	0.000	0.327	0.334	0.000	0.000	0.000	0.000	0.000
TRINITY_DN184616_c0_g2	0.000	0.000	0.000	0.000	0.000	0.000	0.000	0.000	0.747	0.000
TRINITY_DN184616_c2_g1	0.000	0.000	0.000	0.000	0.000	0.000	0.000	0.000	0.181	0.000
TRINITY_DN184617_c1_g2	0.000	0.000	0.000	0.930	0.000	0.000	0.000	0.000	0.572	0.000
TRINITY_DN184617_c1_g3	0.000	0.000	0.000	0.000	2.334	3.084	0.000	0.000	1.300	0.000
TRINITY_DN184617_c1_g4	0.000	0.000	0.000	0.000	0.000	0.000	0.000	0.000	0.000	0.000
TRINITY_DN184617_c2_g1	0.000	0.000	0.000	2.000	0.000	0.000	0.000	0.000	0.000	0.000
TRINITY_DN184617_c4_g1	0.000	0.000	0.000	0.000	0.000	0.000	0.000	0.636	0.000	0.000
TRINITY_DN184617_c5_g1	0.000	0.000	0.242	0.065	0.000	0.000	0.000	0.346	0.072	0.000
TRINITY_DN184617_c6_g1	0.000	0.000	0.000	0.000	0.000	0.000	0.000	0.000	0.000	0.000
TRINITY_DN184617_c7_g1	0.000	0.000	0.000	0.000	0.000	0.000	0.000	0.000	0.512	0.000
TRINITY_DN184618_c0_g1	0.000	0.000	0.000	0.000	0.000	0.000	0.000	0.000	0.000	0.000
TRINITY_DN184619_c0_g1	0.000	0.000	0.000	0.000	0.000	0.000	0.000	0.000	0.000	0.000
TRINITY_DN184619_c1_g1	0.000	4.552	0.000	0.000	0.000	0.000	0.000	6.143	0.485	0.000
TRINITY_DN18461_c0_g1	0.648	5.550	2.896	2.425	3.593	4.181	4.313	2.224	2.554	3.576
TRINITY_DN18461_c4_g1	0.000	0.000	0.000	0.000	0.000	1.846	0.000	0.000	0.000	0.000
TRINITY_DN184620_c0_g1	0.000	0.000	0.000	0.000	0.279	0.000	0.000	0.000	0.329	0.000
TRINITY_DN184620_c0_g2	0.000	0.000	0.521	0.000	0.000	0.000	0.000	0.000	0.169	0.000
TRINITY_DN184620_c1_g1	0.000	0.000	0.000	0.000	0.000	0.000	0.000	0.000	0.000	0.000
TRINITY_DN184620_c1_g2	0.000	0.000	0.000	0.000	0.801	0.000	0.000	0.000	0.000	7.760
TRINITY_DN184620_c2_g1	0.000	0.000	0.000	0.000	0.000	0.000	0.000	0.000	0.776	0.000
TRINITY_DN184620_c3_g1	0.000	0.000	3.123	0.481	0.737	2.047	1.188	0.000	0.290	0.000
TRINITY_DN184620_c5_g1	0.000	0.000	0.000	0.000	0.659	0.000	0.000	0.000	0.388	0.000
TRINITY_DN184620_c6_g1	5.427	0.000	0.000	0.000	0.255	0.000	0.000	0.000	0.300	0.000
TRINITY_DN184620_c7_g1	0.000	0.000	2.240	0.000	0.000	0.000	0.000	0.000	0.000	0.000
TRINITY_DN184621_c0_g1	0.000	0.000	0.000	0.000	0.000	0.000	0.000	0.000	0.000	0.000
TRINITY_DN184621_c1_g1	0.000	0.000	0.000	0.000	0.000	0.000	0.000	0.000	0.000	0.000
TRINITY_DN184622_c1_g1	1.407	0.535	0.231	0.572	0.261	0.176	0.000	0.247	0.233	0.000
TRINITY_DN184622_c4_g1	0.000	0.000	0.000	0.411	0.000	0.000	2.029	0.000	0.000	0.000
TRINITY_DN184623_c0_g1	0.000	0.000	0.000	0.000	0.000	0.000	1.880	0.000	0.000	0.000
TRINITY_DN184624_c0_g1	0.000	0.000	0.493	0.000	0.000	0.000	0.000	0.000	0.162	0.000
TRINITY_DN184624_c2_g1	0.000	0.000	0.000	0.000	0.000	0.000	0.000	0.000	0.573	0.000
TRINITY_DN184624_c3_g1	0.000	0.000	0.000	0.480	0.163	0.897	0.791	0.000	0.000	0.000
TRINITY_DN184624_c4_g1	0.000	0.000	0.000	0.347	0.059	0.000	0.857	0.000	0.000	0.000
TRINITY_DN184624_c5_g1	0.000	0.000	0.000	0.000	0.000	0.000	0.000	0.000	0.000	0.000
TRINITY_DN184624_c6_g1	0.000	0.000	0.000	0.000	0.000	0.000	0.000	0.000	0.000	0.000
TRINITY_DN184624_c7_g1	0.000	0.000	0.725	0.225	0.000	0.000	0.000	0.000	0.050	0.000
TRINITY_DN184624_c8_g1	0.000	0.000	0.000	0.000	0.000	0.000	0.000	0.000	0.000	0.000
TRINITY_DN184628_c0_g1	0.000	0.000	0.000	0.000	0.000	0.000	0.000	0.000	0.458	0.000
TRINITY_DN184629_c2_g1	0.000	0.000	0.000	0.000	0.000	0.000	0.000	0.000	0.396	0.000
TRINITY_DN18462_c0_g1	2.376	4.683	5.359	2.415	4.723	4.279	4.492	2.805	4.010	4.332
TRINITY_DN18462_c0_g2	0.000	2.794	4.892	1.382	2.652	3.015	2.103	2.788	1.520	0.000
TRINITY_DN18462_c2_g1	1.040	3.149	6.716	3.742	4.569	3.095	2.079	2.556	1.348	0.485
TRINITY_DN18462_c3_g1	0.000	0.000	0.000	0.000	0.000	0.000	0.000	0.000	0.000	0.000
TRINITY_DN184630_c0_g1	0.000	0.000	0.000	0.000	0.000	0.000	1.479	0.000	0.000	0.000
TRINITY_DN184631_c0_g1	0.000	0.000	0.000	0.000	0.000	0.000	0.000	0.000	0.485	0.000
TRINITY_DN184631_c1_g1	0.000	0.000	0.000	0.000	0.000	0.000	0.000	0.000	0.000	0.000
TRINITY_DN184631_c2_g1	0.000	0.000	0.000	0.000	0.000	0.000	0.000	0.000	0.000	0.000
TRINITY_DN184631_c3_g1	0.000	1.010	2.975	0.354	0.731	0.000	0.000	0.000	0.215	0.000
TRINITY_DN184631_c4_g1	0.000	1.931	3.130	0.000	0.000	0.000	0.000	0.000	0.410	0.000
TRINITY_DN184632_c0_g2	0.000	0.000	0.000	0.000	0.000	0.000	0.000	0.000	0.000	0.000
TRINITY_DN184632_c1_g1	0.000	0.000	0.000	0.000	1.519	0.000	0.000	0.000	0.444	0.000
TRINITY_DN184632_c2_g1	0.000	0.000	4.047	0.000	0.000	0.000	0.000	0.000	0.000	0.000
TRINITY_DN184632_c2_g2	0.000	0.000	0.000	0.000	0.000	0.000	0.000	0.000	0.000	0.000
TRINITY_DN184632_c2_g3	0.000	0.000	0.000	0.000	0.730	0.000	3.415	2.686	1.280	7.129
TRINITY_DN184632_c3_g2	0.000	0.000	0.000	0.000	1.362	0.000	0.000	0.000	0.000	0.000
TRINITY_DN184632_c3_g3	0.000	0.000	0.000	0.000	0.000	0.000	0.000	0.000	0.000	8.032
TRINITY_DN184632_c6_g1	0.000	0.683	0.222	0.607	0.620	1.692	0.000	0.000	1.102	2.476
TRINITY_DN184633_c0_g1	0.000	0.280	0.272	0.000	0.000	0.000	0.000	0.390	0.098	0.000
TRINITY_DN184634_c0_g1	0.000	0.000	0.000	1.472	0.000	0.000	0.000	0.000	0.000	0.000
TRINITY_DN184634_c0_g3	0.000	0.000	1.083	0.782	0.196	2.596	0.000	2.683	1.398	1.985
TRINITY_DN184634_c0_g4	0.000	0.000	0.000	0.238	0.365	0.000	0.000	0.000	0.144	0.000
TRINITY_DN184634_c0_g5	0.000	0.000	0.000	0.000	0.000	0.000	0.711	0.000	0.000	0.000
TRINITY_DN184634_c2_g1	0.000	0.000	0.000	0.000	0.000	0.000	0.000	0.000	0.000	0.000
TRINITY_DN184636_c0_g1	0.000	0.000	0.000	0.670	0.000	0.000	0.000	0.000	0.000	0.000
TRINITY_DN184636_c0_g2	0.000	0.000	0.000	0.187	0.285	0.000	0.000	0.000	0.000	1.893
TRINITY_DN184636_c0_g3	0.000	0.000	0.000	0.000	0.000	0.000	0.000	0.000	0.000	0.000
TRINITY_DN184636_c0_g4	0.000	0.000	0.000	1.094	0.287	0.000	0.000	0.000	0.335	0.000
TRINITY_DN184636_c1_g1	0.000	0.000	0.000	0.295	0.000	0.000	0.000	1.109	0.000	0.000
TRINITY_DN184636_c2_g1	0.000	0.000	0.000	0.000	0.000	0.000	0.000	0.000	0.000	6.904
TRINITY_DN184636_c3_g1	0.000	0.000	0.000	0.805	0.000	0.000	0.000	0.000	0.000	0.000
TRINITY_DN184636_c4_g1	0.000	0.000	0.000	0.000	0.467	0.000	0.000	0.000	0.274	0.000
TRINITY_DN184636_c6_g1	0.000	0.000	0.000	0.000	0.000	0.000	0.000	0.000	0.000	0.000
TRINITY_DN184637_c1_g1	0.000	0.000	0.626	0.000	0.345	0.000	0.000	0.000	0.203	0.000
TRINITY_DN184638_c1_g1	0.000	1.725	1.535	1.347	1.243	0.634	1.108	0.842	0.000	0.000
TRINITY_DN184639_c0_g1	0.000	0.000	0.000	0.000	0.000	0.000	0.000	0.000	0.000	0.000
TRINITY_DN18463_c0_g1	0.000	0.360	0.000	0.000	0.317	0.530	0.472	0.000	0.000	0.000
TRINITY_DN18463_c10_g1	0.000	0.000	0.000	0.000	0.000	0.000	0.000	0.000	0.000	0.000
TRINITY_DN18463_c4_g1	0.000	0.000	0.000	0.000	0.810	0.000	0.000	2.955	1.423	0.000
TRINITY_DN18463_c5_g1	0.000	0.000	0.000	0.000	0.000	0.000	0.000	0.000	0.000	0.000
TRINITY_DN18463_c6_g1	0.000	0.000	0.000	0.000	0.669	0.000	0.375	0.000	0.131	0.000
TRINITY_DN18463_c7_g1	0.000	0.000	0.000	0.000	0.000	0.000	0.000	0.000	0.000	0.000
TRINITY_DN184641_c0_g1	0.000	0.000	4.317	0.000	0.000	0.000	0.000	2.380	0.000	0.000
TRINITY_DN184641_c1_g1	7.522	0.000	1.436	0.341	0.704	0.000	5.056	2.569	1.033	0.000
TRINITY_DN184641_c2_g1	0.000	0.000	0.000	0.000	0.000	0.000	0.000	0.000	0.000	0.000
TRINITY_DN184642_c0_g1	0.000	0.818	0.373	2.039	0.415	0.000	1.661	2.043	0.288	0.000
TRINITY_DN184642_c1_g1	0.000	0.971	0.632	0.345	0.000	0.000	0.569	0.000	0.316	0.000
TRINITY_DN184642_c3_g1	0.000	0.342	0.222	0.061	0.000	0.000	0.000	0.000	0.112	0.000
TRINITY_DN184643_c0_g1	0.000	0.000	0.000	0.904	0.000	0.000	0.000	0.000	0.000	0.000
TRINITY_DN184644_c1_g1	0.000	0.000	0.000	0.000	0.000	3.370	0.000	0.000	0.000	0.000
TRINITY_DN184644_c2_g1	0.000	0.000	0.405	0.000	0.224	0.000	0.000	0.000	0.000	0.000
TRINITY_DN184644_c2_g2	0.000	0.000	0.000	0.566	0.000	0.000	0.000	0.000	0.000	0.000
TRINITY_DN184644_c2_g3	0.000	0.000	0.000	0.000	0.000	0.000	0.000	0.000	0.000	0.000
TRINITY_DN184645_c0_g1	0.000	0.000	0.000	0.000	0.000	0.000	0.000	0.000	0.000	0.000
TRINITY_DN184646_c0_g1	0.000	0.000	0.000	0.000	0.000	0.000	0.000	0.000	0.000	0.000
TRINITY_DN184648_c0_g1	0.000	2.079	0.000	0.000	0.000	0.000	0.000	0.000	0.000	0.000
TRINITY_DN184648_c1_g1	0.000	0.000	0.000	0.000	0.000	0.000	0.000	0.000	0.000	0.000
TRINITY_DN184648_c1_g2	0.000	0.000	0.000	0.652	1.027	0.000	2.434	1.881	0.000	0.000
TRINITY_DN184648_c4_g1	0.000	2.679	0.000	0.000	0.000	0.000	4.600	0.000	0.592	0.000
TRINITY_DN18464_c0_g1	0.000	2.943	2.411	1.843	3.674	3.995	3.332	1.748	3.611	2.786
TRINITY_DN18464_c0_g2	0.000	1.927	4.334	3.604	3.200	2.814	1.075	4.191	2.304	3.300
TRINITY_DN184650_c0_g1	0.000	0.000	0.000	0.000	0.000	0.000	0.000	0.000	0.000	0.000
TRINITY_DN184650_c1_g1	0.000	0.000	0.000	0.443	0.923	0.000	0.000	0.000	0.000	0.000
TRINITY_DN184651_c0_g1	0.000	5.224	0.000	0.836	1.904	3.748	0.000	14.611	1.683	0.000
TRINITY_DN184651_c0_g2	0.000	0.000	4.973	3.552	1.500	0.000	0.000	0.000	4.457	0.000
TRINITY_DN184652_c0_g1	0.000	0.000	0.000	0.000	0.000	0.000	0.000	0.000	0.000	0.000
TRINITY_DN184652_c1_g1	0.000	2.334	0.000	1.626	0.000	4.677	3.990	0.000	0.998	0.000
TRINITY_DN184652_c1_g2	21.494	12.632	16.643	10.018	13.997	5.045	9.497	14.796	7.659	14.666
TRINITY_DN184652_c2_g1	0.000	0.000	0.000	0.000	0.000	0.000	0.000	0.000	0.000	0.000
TRINITY_DN184652_c5_g1	0.000	0.000	0.000	0.000	0.000	0.000	0.000	0.000	0.000	0.000
TRINITY_DN184655_c1_g1	0.000	6.721	0.000	0.000	0.822	0.000	0.000	0.000	0.000	0.000
TRINITY_DN184656_c0_g2	0.000	0.000	1.668	0.000	0.000	0.000	0.000	0.000	0.000	0.000
TRINITY_DN184657_c0_g1	0.000	0.000	0.000	0.000	0.622	0.000	0.000	0.000	2.177	0.000
TRINITY_DN184659_c0_g1	0.000	0.000	0.000	0.443	0.923	1.276	0.000	0.000	1.625	0.000
TRINITY_DN184659_c1_g2	0.000	0.000	0.239	0.132	0.376	0.000	0.152	0.000	0.047	0.322
TRINITY_DN184659_c1_g3	0.000	0.000	0.000	0.000	0.000	0.000	0.000	0.000	0.000	0.000
TRINITY_DN18465_c0_g1	0.000	1.178	0.000	2.027	0.427	1.184	6.087	0.000	0.501	0.000
TRINITY_DN18465_c0_g2	0.000	4.612	4.200	4.510	7.676	8.304	2.073	3.943	4.098	0.000
TRINITY_DN18465_c2_g1	0.000	1.340	4.408	0.000	0.000	0.000	0.000	0.000	0.000	5.903
TRINITY_DN18465_c2_g2	0.000	0.000	0.000	0.000	0.000	0.000	0.000	0.000	0.000	0.000
TRINITY_DN184662_c0_g1	0.000	0.000	0.000	0.000	0.296	0.000	0.000	1.086	0.000	2.951
TRINITY_DN184662_c1_g1	0.000	0.000	0.000	0.000	0.000	0.000	0.000	0.000	0.179	0.000
TRINITY_DN184662_c2_g1	0.000	0.000	0.000	0.650	0.000	1.872	0.000	0.000	0.000	0.000
TRINITY_DN184663_c0_g1	0.000	0.426	0.000	0.000	0.131	0.000	0.000	0.000	0.078	0.000
TRINITY_DN184663_c1_g1	0.000	0.000	0.000	0.000	0.000	0.000	0.000	0.000	0.000	0.000
TRINITY_DN184665_c0_g1	0.000	0.000	0.000	0.000	0.000	0.000	0.000	0.000	0.320	0.000
TRINITY_DN184666_c0_g1	4.388	0.000	0.748	0.000	0.000	0.000	0.000	0.000	0.487	0.000
TRINITY_DN184668_c0_g1	0.000	0.000	0.000	0.000	0.859	0.000	0.000	0.000	0.000	0.000
TRINITY_DN184668_c1_g1	0.000	0.000	1.143	0.616	0.000	0.000	0.000	0.000	0.753	0.000
TRINITY_DN184668_c2_g1	0.000	0.000	0.000	0.225	1.611	0.000	0.000	0.844	0.144	0.000
TRINITY_DN184669_c0_g1	0.000	0.000	0.000	0.000	0.000	0.000	0.000	0.000	0.000	0.000
TRINITY_DN184669_c1_g1	0.000	0.000	0.000	0.000	0.000	0.000	0.000	0.000	0.000	0.000
TRINITY_DN184669_c3_g1	0.000	0.000	0.000	0.000	0.919	0.000	0.000	0.000	0.000	0.000
TRINITY_DN184669_c4_g1	0.000	0.000	0.000	0.000	0.000	0.000	0.000	0.000	0.000	0.000
TRINITY_DN18466_c0_g1	0.000	0.000	0.000	0.000	0.601	0.000	7.854	2.459	3.455	4.254
TRINITY_DN18466_c0_g2	0.000	0.000	0.000	0.000	0.000	0.000	3.617	8.364	4.380	5.948
TRINITY_DN18466_c1_g1	0.000	0.000	0.000	0.000	0.000	0.000	0.000	1.676	0.269	0.000
TRINITY_DN184671_c0_g1	0.000	0.000	0.670	0.000	1.108	0.000	0.000	0.000	0.217	0.000
TRINITY_DN184672_c0_g1	0.000	0.000	7.002	0.000	1.830	0.000	0.771	0.000	0.000	0.000
TRINITY_DN184673_c0_g1	0.000	0.000	0.000	0.000	0.000	0.000	0.000	0.000	0.000	0.000
TRINITY_DN184675_c0_g1	0.000	0.000	0.000	0.000	0.000	0.000	0.000	0.000	0.000	0.000
TRINITY_DN184677_c0_g1	0.000	0.335	0.000	0.238	0.000	0.332	0.000	0.000	0.120	0.000
TRINITY_DN184678_c0_g2	0.000	0.000	0.000	1.373	0.000	0.000	0.000	0.000	1.681	0.000
TRINITY_DN184678_c0_g3	0.000	0.000	4.753	0.000	0.000	0.000	0.000	0.000	0.000	0.000
TRINITY_DN184678_c0_g4	0.000	0.000	2.797	0.497	0.000	0.000	0.000	1.904	0.000	0.000
TRINITY_DN184678_c1_g2	0.000	0.000	0.000	0.000	0.000	0.000	0.000	0.000	0.000	0.000
TRINITY_DN184678_c2_g1	0.000	0.000	0.000	1.869	0.819	1.516	0.000	0.000	0.000	0.000
TRINITY_DN184678_c6_g1	0.000	0.000	0.000	0.000	0.000	0.000	0.000	0.000	0.000	6.247
TRINITY_DN184678_c8_g1	0.000	0.000	0.000	0.000	0.000	0.000	0.000	0.000	0.000	0.000
TRINITY_DN184679_c0_g1	0.000	0.837	1.649	0.000	0.000	0.000	0.000	0.000	0.000	0.000
TRINITY_DN18467_c0_g1	0.000	0.557	0.000	0.000	0.000	0.557	0.000	0.000	0.000	0.000
TRINITY_DN18467_c0_g2	0.000	0.000	0.000	0.000	0.000	0.000	0.000	0.000	0.254	0.000
TRINITY_DN18467_c1_g1	0.000	3.277	3.216	0.000	4.376	1.166	1.830	3.920	0.620	2.853
TRINITY_DN184680_c0_g1	0.000	0.000	0.000	0.000	0.699	0.000	0.000	0.000	0.000	0.000
TRINITY_DN184681_c0_g1	0.000	0.000	0.234	0.256	0.000	0.000	0.000	0.000	0.077	0.000
TRINITY_DN184682_c0_g1	0.000	0.000	0.000	0.000	0.305	0.000	0.000	0.000	0.000	0.000
TRINITY_DN184682_c1_g1	0.000	0.000	0.000	0.000	0.000	0.000	0.000	0.000	0.000	0.000
TRINITY_DN184683_c0_g1	0.000	0.000	0.000	0.000	0.000	0.000	0.000	1.952	0.000	0.000
TRINITY_DN184683_c1_g1	0.000	0.000	0.000	0.000	0.000	0.000	0.000	0.000	0.000	0.000
TRINITY_DN184684_c0_g1	0.000	0.000	0.000	0.000	0.000	0.000	0.000	0.000	0.000	0.000
TRINITY_DN184685_c0_g1	0.000	0.000	0.000	0.000	0.000	0.000	0.000	0.000	1.285	0.000
TRINITY_DN184685_c0_g2	0.000	0.000	2.159	0.000	0.000	1.765	0.000	2.341	0.939	0.000
TRINITY_DN184685_c2_g1	0.000	4.687	0.000	0.000	0.000	0.000	0.000	0.000	0.000	5.576
TRINITY_DN184686_c0_g1	0.000	0.000	0.000	0.000	0.000	0.000	0.000	0.000	0.000	0.000
TRINITY_DN184687_c0_g1	0.000	1.389	0.906	0.483	0.000	0.000	0.000	3.694	1.182	0.000
TRINITY_DN184687_c0_g2	0.000	0.000	0.000	0.000	0.000	0.000	0.000	0.000	0.499	0.000
TRINITY_DN184687_c2_g1	0.000	0.000	0.000	0.390	0.098	0.000	0.000	0.000	0.233	0.000
TRINITY_DN184687_c2_g3	0.000	0.000	0.000	0.236	0.000	0.000	0.000	0.000	0.000	0.000
TRINITY_DN184687_c2_g4	0.000	0.000	4.638	0.000	4.562	0.000	0.000	0.000	0.406	0.000
TRINITY_DN184687_c3_g1	0.000	0.000	0.000	0.000	0.000	0.000	0.000	0.000	0.000	0.000
TRINITY_DN184687_c5_g1	0.000	0.000	0.000	0.555	0.000	0.000	2.743	0.000	0.000	0.000
TRINITY_DN184688_c1_g1	0.000	0.000	0.000	0.000	0.000	0.000	0.000	0.000	0.000	0.000
TRINITY_DN184688_c2_g1	0.000	0.000	0.000	0.000	0.000	0.000	0.000	0.000	0.000	0.000
TRINITY_DN184688_c4_g1	0.000	0.000	0.000	0.000	0.000	0.000	0.000	0.000	0.000	0.000
TRINITY_DN184689_c0_g1	0.000	1.667	0.000	0.119	0.000	0.000	0.000	0.452	0.144	0.000
TRINITY_DN18468_c0_g1	0.000	0.000	0.208	0.000	0.278	0.000	0.000	0.000	0.192	0.000
TRINITY_DN18468_c0_g2	0.000	0.000	1.141	0.918	1.132	0.000	0.000	0.000	0.778	0.000
TRINITY_DN184690_c0_g1	2.202	0.000	0.000	0.301	0.513	0.836	0.000	0.000	0.122	1.027
TRINITY_DN184691_c0_g1	0.000	1.900	0.000	0.682	0.000	0.000	0.000	0.000	0.000	0.000
TRINITY_DN184691_c3_g1	0.000	0.000	0.000	0.000	0.000	0.000	0.000	0.000	0.000	0.000
TRINITY_DN184692_c0_g1	0.000	0.000	0.000	0.000	0.000	0.000	0.000	0.000	0.371	0.000
TRINITY_DN184692_c0_g2	0.000	3.125	0.000	0.000	0.000	0.000	0.000	0.000	0.665	0.000
TRINITY_DN184692_c0_g3	0.000	3.383	0.000	0.000	0.000	0.000	0.000	0.000	0.000	0.000
TRINITY_DN184693_c0_g1	0.000	0.000	0.000	0.000	0.000	0.000	0.000	0.000	0.000	0.000
TRINITY_DN184693_c4_g1	0.000	0.000	0.000	0.000	0.000	0.000	0.000	0.000	0.000	0.000
TRINITY_DN184693_c5_g1	0.000	0.000	3.274	0.000	0.000	0.000	0.000	0.000	0.000	0.000
TRINITY_DN184694_c0_g1	0.000	0.000	0.000	0.557	1.424	0.000	0.000	1.128	0.756	2.846
TRINITY_DN184694_c1_g1	0.000	0.000	1.543	1.655	0.872	0.000	0.000	0.000	0.000	0.000
TRINITY_DN184695_c0_g1	0.000	0.000	0.000	0.000	0.000	0.000	0.000	0.000	0.000	0.000
TRINITY_DN184695_c0_g2	0.000	0.000	0.000	0.000	0.000	0.000	0.000	0.000	0.726	0.000
TRINITY_DN184695_c1_g1	0.000	0.000	1.427	0.675	0.000	0.000	2.316	0.000	0.000	0.000
TRINITY_DN184695_c2_g1	0.000	0.000	0.000	0.547	0.000	0.000	0.000	0.000	0.000	0.000
TRINITY_DN184695_c4_g1	0.000	0.000	0.000	0.000	0.000	0.000	0.000	0.000	0.000	0.000
TRINITY_DN184695_c7_g1	0.000	0.000	0.000	0.736	0.000	0.000	0.000	0.000	0.000	0.000
TRINITY_DN184697_c0_g1	0.000	0.000	0.000	0.000	0.919	0.000	0.000	0.000	0.000	0.000
TRINITY_DN184697_c3_g1	0.000	0.000	0.000	0.000	0.000	0.000	3.853	0.000	0.961	0.000
TRINITY_DN184698_c0_g1	0.000	0.000	1.557	0.925	0.000	0.000	0.000	0.000	0.000	0.000
TRINITY_DN184698_c1_g1	0.000	0.000	0.000	0.000	0.691	0.000	0.000	0.000	0.000	0.000
TRINITY_DN184699_c0_g1	0.000	0.000	0.000	0.582	0.000	0.000	0.000	0.000	0.000	0.000
TRINITY_DN18469_c0_g1	1.767	4.365	2.503	4.595	4.304	2.409	1.978	2.225	2.571	0.000
TRINITY_DN1846_c0_g1	38.231	112.055	61.087	82.328	88.803	26.412	118.981	104.449	76.090	51.530
TRINITY_DN1846_c10_g1	0.000	0.000	0.000	0.000	0.000	0.000	0.000	0.000	0.000	0.000
TRINITY_DN1846_c12_g1	0.000	0.000	0.000	0.000	0.000	0.000	0.000	0.000	0.000	0.000
TRINITY_DN1846_c17_g1	0.000	0.000	0.000	0.000	0.000	0.000	0.000	0.000	0.000	0.000
TRINITY_DN1846_c1_g1	36.814	66.371	50.008	48.029	66.662	42.694	53.786	68.295	63.917	45.574
TRINITY_DN1846_c1_g2	0.000	2.709	0.000	0.000	0.656	14.411	0.000	0.000	3.815	0.782
TRINITY_DN1846_c20_g1	0.000	0.000	3.625	0.948	0.365	1.313	0.000	0.000	0.000	0.000
TRINITY_DN1846_c21_g1	2.666	9.683	6.787	10.526	9.316	6.148	13.069	7.139	12.049	11.819
TRINITY_DN1846_c22_g1	0.000	0.000	0.000	0.000	0.000	0.000	0.000	0.000	0.000	0.000
TRINITY_DN1846_c2_g1	0.000	0.000	2.015	0.751	0.000	0.000	0.000	0.000	0.000	0.000
TRINITY_DN1846_c2_g2	65.352	25.596	2.766	150.434	16.837	4.007	11.150	0.342	3.897	15.224
TRINITY_DN1846_c3_g1	6.824	4.193	0.000	0.444	2.242	5.169	0.000	0.916	0.000	0.000
TRINITY_DN1846_c3_g2	7.423	11.572	5.478	7.409	5.294	8.825	11.605	4.235	11.511	5.215
TRINITY_DN1846_c3_g3	0.000	2.528	2.801	1.634	1.100	2.836	3.129	0.254	2.496	3.753
TRINITY_DN1846_c4_g1	0.000	0.000	2.554	2.619	2.744	3.764	0.000	5.052	2.011	0.000
TRINITY_DN1846_c5_g1	6.592	10.200	12.908	7.950	7.335	15.499	10.236	7.274	5.517	2.905
TRINITY_DN1846_c7_g1	1.025	2.456	3.937	1.705	2.986	1.398	2.049	2.159	2.724	0.478
TRINITY_DN1846_c9_g2	0.000	0.000	0.516	0.000	0.308	0.000	0.000	0.000	0.000	0.000
TRINITY_DN184700_c0_g1	0.000	0.000	0.000	0.000	0.000	0.000	0.000	0.000	0.441	0.000
TRINITY_DN184700_c4_g1	0.000	0.000	0.000	0.000	0.000	0.000	6.178	0.000	0.000	0.000
TRINITY_DN184700_c5_g1	0.000	0.000	0.000	0.000	0.000	0.000	0.000	0.000	0.000	0.000
TRINITY_DN184701_c0_g1	0.000	0.000	0.000	0.000	0.000	0.000	0.000	0.588	0.188	0.000
TRINITY_DN184702_c0_g1	0.000	0.000	0.000	0.000	0.000	0.000	0.000	0.000	0.000	0.000
TRINITY_DN184702_c1_g1	0.000	0.000	1.687	0.000	0.000	0.000	0.000	0.000	0.000	0.000
TRINITY_DN184705_c1_g1	0.000	0.000	0.000	0.701	1.195	0.000	0.000	0.000	0.704	0.000
TRINITY_DN184705_c2_g1	0.000	0.000	0.000	0.000	0.810	0.000	0.000	0.000	0.000	0.000
TRINITY_DN184706_c1_g1	3.741	7.284	8.881	3.966	5.270	6.774	5.954	3.896	4.155	8.742
TRINITY_DN184706_c2_g1	0.000	0.252	0.434	0.119	0.401	0.325	0.148	0.000	0.287	0.000
TRINITY_DN184706_c3_g1	0.000	0.000	0.000	0.904	0.309	0.000	0.000	1.132	0.363	0.000
TRINITY_DN184706_c4_g1	0.000	0.000	0.000	0.752	0.000	0.018	0.000	0.000	0.010	0.000
TRINITY_DN184706_c5_g1	0.000	0.000	2.880	0.384	0.000	0.000	0.000	0.000	0.000	0.000
TRINITY_DN184708_c0_g2	0.000	0.000	1.192	0.000	0.000	0.000	0.000	0.000	0.000	0.000
TRINITY_DN184708_c1_g1	0.000	0.000	0.228	0.000	0.382	0.471	1.229	0.474	0.151	0.000
TRINITY_DN184708_c2_g1	0.000	0.000	1.264	0.000	1.425	0.000	0.000	0.000	0.000	0.000
TRINITY_DN184708_c3_g1	0.000	0.324	0.211	0.460	0.000	0.847	0.000	0.000	0.000	0.000
TRINITY_DN184708_c4_g1	0.000	0.000	0.000	0.000	1.877	0.000	0.000	0.000	0.731	0.000
TRINITY_DN18470_c0_g1	0.000	0.000	1.999	2.290	2.133	4.523	0.000	2.594	0.976	0.000
TRINITY_DN184711_c0_g1	0.000	0.000	0.000	0.000	0.000	0.000	0.000	0.000	0.000	0.000
TRINITY_DN184714_c0_g1	0.000	0.000	0.000	0.000	0.000	0.000	0.000	0.000	0.000	0.000
TRINITY_DN184714_c0_g2	0.000	0.000	0.000	0.000	1.579	0.000	0.000	0.000	0.000	0.000
TRINITY_DN184714_c0_g3	0.000	0.000	0.000	0.754	0.000	0.000	3.697	0.000	0.000	0.000
TRINITY_DN184714_c1_g2	0.000	0.000	0.000	0.725	0.600	0.000	0.000	0.000	0.000	0.000
TRINITY_DN184714_c1_g3	0.000	0.000	0.000	0.000	0.000	0.000	0.000	0.000	0.000	0.000
TRINITY_DN184714_c1_g4	0.000	0.000	0.000	0.591	0.000	0.000	0.000	0.000	0.000	0.000
TRINITY_DN184714_c3_g1	0.000	0.000	0.000	0.000	0.000	0.000	0.000	0.000	0.371	0.000
TRINITY_DN184714_c4_g1	0.000	5.793	0.000	0.000	0.000	0.000	0.000	0.000	0.000	0.000
TRINITY_DN184714_c5_g1	0.000	0.000	0.000	0.000	0.000	0.000	0.000	0.000	0.000	0.000
TRINITY_DN184714_c7_g1	0.000	3.833	0.000	0.000	0.000	0.000	0.000	0.000	0.611	0.000
TRINITY_DN184714_c8_g1	0.000	0.000	1.539	0.000	0.000	0.000	0.000	0.000	0.000	0.000
TRINITY_DN184715_c0_g1	0.000	0.000	0.000	0.497	0.000	0.000	0.000	0.000	0.290	0.000
TRINITY_DN184715_c1_g1	0.000	0.000	0.000	0.000	0.000	0.000	0.000	0.000	0.000	0.000
TRINITY_DN184716_c0_g1	0.000	0.000	0.000	0.000	0.000	0.000	0.000	0.000	0.000	0.000
TRINITY_DN184717_c0_g1	0.000	0.000	0.000	0.000	0.393	0.000	0.000	1.555	0.016	0.000
TRINITY_DN184719_c0_g1	0.000	0.000	1.283	0.108	0.122	1.746	0.527	1.153	0.000	0.000
TRINITY_DN184719_c0_g2	0.000	0.000	0.000	0.000	0.000	0.000	0.000	0.000	0.000	0.000
TRINITY_DN184719_c1_g1	0.000	0.000	0.000	0.000	0.189	0.000	0.000	0.000	0.000	0.000
TRINITY_DN184719_c3_g1	0.000	0.000	1.758	0.469	0.000	1.256	0.000	0.000	0.000	0.000
TRINITY_DN18471_c0_g1	0.000	0.000	0.000	0.000	0.779	0.000	1.522	0.000	0.000	0.000
TRINITY_DN184720_c0_g1	0.000	0.000	1.334	0.983	0.000	1.421	0.000	0.000	0.000	0.000
TRINITY_DN184720_c0_g3	0.000	0.000	0.000	0.000	0.000	0.000	0.000	0.000	0.000	0.000
TRINITY_DN184720_c2_g2	0.000	0.000	0.000	0.000	0.000	0.000	0.000	0.000	0.000	0.000
TRINITY_DN184720_c2_g3	0.000	0.000	0.000	0.930	0.000	0.000	0.000	0.000	1.144	0.000
TRINITY_DN184722_c0_g1	0.000	0.000	0.000	0.000	0.347	0.000	0.000	0.000	0.000	0.000
TRINITY_DN184722_c0_g2	0.000	0.000	0.000	0.000	0.000	0.000	0.000	0.000	0.000	0.000
TRINITY_DN184722_c1_g1	0.000	0.000	0.000	0.000	0.786	0.000	0.000	0.000	0.000	0.000
TRINITY_DN184724_c0_g1	0.000	0.000	0.000	0.780	0.000	0.000	0.000	0.000	0.532	0.000
TRINITY_DN184724_c0_g2	0.000	0.000	0.000	0.748	0.000	0.000	0.000	0.000	0.000	0.000
TRINITY_DN184724_c0_g3	0.000	0.000	0.000	0.000	0.000	0.000	0.000	0.000	0.000	0.000
TRINITY_DN184724_c1_g1	0.000	0.000	0.000	0.000	0.000	0.000	0.000	0.000	0.000	0.000
TRINITY_DN184724_c5_g1	0.000	2.276	0.000	0.000	1.674	0.000	0.000	0.000	0.485	0.000
TRINITY_DN184725_c0_g1	0.000	0.000	0.000	0.000	0.000	0.000	0.000	0.000	0.000	0.000
TRINITY_DN184726_c0_g1	0.000	0.000	0.000	0.000	0.000	0.000	0.000	0.000	0.000	0.000
TRINITY_DN184727_c0_g1	0.000	0.000	2.425	0.431	0.000	0.000	0.000	0.000	0.000	0.000
TRINITY_DN184728_c0_g1	0.000	0.000	0.000	0.481	0.000	0.000	0.000	0.901	0.000	0.000
TRINITY_DN184728_c0_g2	0.000	0.000	0.697	0.000	0.000	0.000	0.000	0.000	0.000	0.000
TRINITY_DN184728_c1_g1	0.000	0.000	0.000	0.818	0.000	0.000	0.000	0.618	0.000	1.662
TRINITY_DN184729_c0_g1	0.000	0.000	0.000	0.000	0.000	0.959	0.000	0.000	0.000	0.000
TRINITY_DN18472_c0_g1	0.000	0.000	0.000	0.255	0.000	0.000	0.000	0.000	0.000	0.000
TRINITY_DN18472_c0_g2	0.000	0.000	1.478	0.362	0.000	0.000	0.000	0.000	0.000	0.000
TRINITY_DN18472_c10_g1	0.000	0.000	0.000	0.000	0.000	0.000	0.000	0.000	0.000	0.000
TRINITY_DN18472_c1_g2	0.000	2.126	1.544	2.983	0.639	1.263	1.030	0.784	2.344	0.000
TRINITY_DN18472_c2_g1	0.000	0.000	0.000	0.741	2.336	0.000	3.643	2.868	0.454	7.575
TRINITY_DN18472_c3_g1	0.000	0.000	0.000	0.585	0.000	0.000	1.444	0.000	0.000	0.000
TRINITY_DN18472_c6_g1	0.000	0.000	0.000	0.000	0.000	0.000	0.000	0.000	0.567	0.000
TRINITY_DN18472_c7_g1	0.000	0.000	0.000	0.000	0.000	0.000	0.000	0.000	0.000	0.000
TRINITY_DN18472_c7_g2	0.000	0.000	0.000	0.000	0.000	0.000	0.000	0.000	0.219	0.000
TRINITY_DN18472_c7_g5	0.000	0.000	0.000	0.000	1.776	1.982	0.000	0.000	0.000	0.000
TRINITY_DN18472_c8_g1	0.000	0.000	0.000	0.000	1.532	6.301	0.000	0.000	0.023	0.000
TRINITY_DN184732_c0_g1	0.000	0.000	0.000	0.000	0.000	1.184	0.000	0.000	0.000	0.000
TRINITY_DN184733_c0_g1	0.000	0.000	3.337	0.000	0.000	0.000	0.000	0.000	0.000	0.000
TRINITY_DN184733_c1_g1	0.000	0.000	0.000	0.000	0.000	0.000	0.000	0.000	0.000	0.000
TRINITY_DN184733_c2_g1	0.000	0.000	0.000	0.000	0.000	0.000	0.000	0.000	0.000	0.000
TRINITY_DN184734_c0_g1	0.000	0.000	0.000	0.000	0.000	0.000	0.000	0.000	0.122	0.000
TRINITY_DN184734_c1_g2	0.000	0.000	0.000	0.000	0.000	0.000	0.000	0.000	0.111	0.000
TRINITY_DN184734_c2_g1	0.000	0.000	0.000	0.000	0.000	0.000	0.000	0.000	0.000	0.000
TRINITY_DN184736_c0_g1	0.000	0.000	2.227	0.000	0.000	0.000	0.000	0.000	0.000	0.000
TRINITY_DN184736_c0_g2	0.000	0.000	0.000	0.000	0.000	0.000	0.000	0.000	0.000	0.000
TRINITY_DN184737_c0_g2	0.000	0.000	0.000	0.000	0.000	1.489	0.000	0.000	0.000	0.000
TRINITY_DN184737_c0_g3	0.000	0.000	0.000	0.000	3.836	0.000	0.000	0.000	0.000	0.000
TRINITY_DN184737_c1_g1	0.000	0.000	0.000	0.000	0.290	1.613	1.398	0.000	0.171	0.000
TRINITY_DN184737_c2_g1	0.000	0.000	0.000	0.000	0.000	0.000	0.000	0.000	0.000	0.000
TRINITY_DN184737_c5_g1	0.000	0.000	0.000	0.000	0.000	0.000	0.000	0.000	0.000	0.000
TRINITY_DN184738_c0_g1	0.000	2.079	0.683	1.458	0.754	1.048	0.000	0.000	0.221	0.000
TRINITY_DN184738_c1_g1	0.000	1.424	0.929	1.978	1.034	1.431	2.452	0.000	0.909	5.063
TRINITY_DN184738_c2_g1	0.000	1.172	0.000	12.049	0.725	0.000	2.474	0.000	0.000	0.000
TRINITY_DN184739_c0_g1	0.000	1.749	0.000	0.000	0.000	0.000	0.000	0.000	0.000	0.000
TRINITY_DN184739_c1_g1	0.000	0.000	0.000	0.000	0.000	0.000	0.000	0.000	0.227	0.000
TRINITY_DN18473_c1_g1	1.082	1.831	3.941	1.886	1.695	2.588	2.473	1.430	1.782	1.515
TRINITY_DN18473_c2_g1	0.000	0.000	0.000	0.000	0.000	0.000	0.000	0.000	0.000	0.000
TRINITY_DN18473_c6_g1	0.000	0.000	0.000	0.000	0.000	0.000	0.000	0.000	0.000	0.000
TRINITY_DN184740_c0_g2	0.000	0.000	0.000	0.000	0.000	0.000	0.000	0.000	0.000	0.000
TRINITY_DN184740_c2_g1	0.000	0.000	0.000	0.000	0.514	0.000	0.000	0.000	0.301	0.000
TRINITY_DN184741_c0_g1	0.000	0.000	0.000	0.000	0.000	0.000	0.000	0.000	0.000	0.000
TRINITY_DN184741_c0_g2	0.000	0.000	0.000	0.000	0.000	2.381	0.000	3.217	0.508	0.000
TRINITY_DN184741_c1_g1	0.000	0.000	0.000	0.000	0.000	0.000	0.000	0.000	0.000	0.000
TRINITY_DN184742_c0_g1	0.000	0.000	0.741	0.000	0.000	0.000	0.000	0.000	0.244	0.000
TRINITY_DN184743_c0_g1	0.000	0.837	0.958	0.295	0.000	0.000	1.231	0.000	0.490	0.000
TRINITY_DN184744_c0_g1	0.000	0.000	0.000	0.000	0.000	0.000	0.000	0.000	0.000	0.000
TRINITY_DN184744_c1_g2	0.000	2.397	0.000	0.360	0.000	0.000	0.000	0.000	0.913	0.000
TRINITY_DN184744_c3_g1	0.000	0.000	0.000	0.000	0.000	0.000	0.000	0.000	0.000	0.000
TRINITY_DN184744_c4_g1	0.000	0.000	0.000	0.000	0.519	0.000	0.000	0.000	0.139	0.000
TRINITY_DN184744_c5_g1	0.000	0.000	0.386	0.209	0.760	0.000	0.000	0.000	0.000	0.000
TRINITY_DN184745_c0_g1	0.000	0.000	0.000	0.000	0.000	0.000	0.000	0.000	0.000	0.000
TRINITY_DN184745_c0_g3	0.000	0.000	1.254	1.350	0.000	0.000	0.000	0.000	0.000	0.000
TRINITY_DN184745_c1_g1	0.000	0.000	0.000	0.583	0.000	0.000	1.439	1.095	0.000	0.000
TRINITY_DN184745_c2_g1	0.000	0.000	0.000	0.000	0.000	0.870	0.000	0.000	0.000	3.116
TRINITY_DN184745_c3_g2	0.000	0.000	0.000	0.000	0.000	0.000	0.000	0.000	0.000	0.000
TRINITY_DN184745_c4_g1	0.000	0.000	0.187	0.000	0.000	0.000	0.000	0.000	0.000	0.000
TRINITY_DN184745_c5_g1	0.000	0.000	0.000	0.000	0.000	5.167	0.000	2.295	1.826	0.000
TRINITY_DN184745_c6_g1	0.000	0.000	0.000	0.269	0.184	0.000	0.000	0.345	0.170	0.000
TRINITY_DN184745_c7_g1	0.000	0.000	0.000	0.000	0.000	0.000	0.000	0.000	0.000	0.000
TRINITY_DN184746_c0_g1	0.000	0.000	0.000	0.138	0.437	0.000	0.000	0.000	0.000	0.000
TRINITY_DN184746_c0_g2	0.000	0.000	0.000	0.000	0.747	0.000	0.000	0.000	0.000	0.000
TRINITY_DN18474_c0_g1	0.000	6.143	8.287	8.050	5.343	11.000	3.132	4.904	7.998	0.000
TRINITY_DN18474_c1_g1	0.000	0.000	0.000	0.441	0.000	0.000	0.000	0.000	0.444	0.000
TRINITY_DN184750_c1_g1	0.000	0.000	0.000	0.000	0.000	0.000	0.000	0.000	0.000	0.000
TRINITY_DN184751_c0_g1	0.000	0.000	0.000	0.000	0.000	0.000	0.000	0.000	0.000	0.000
TRINITY_DN184753_c1_g1	0.000	0.000	0.000	1.249	1.955	0.000	0.000	4.795	0.000	0.000
TRINITY_DN184755_c0_g1	0.000	0.000	0.000	0.000	0.000	0.000	0.000	0.000	0.000	0.000
TRINITY_DN184755_c1_g1	0.000	1.443	0.000	0.000	1.940	8.909	4.965	0.000	0.517	0.000
TRINITY_DN184755_c1_g3	0.000	0.000	0.000	0.000	0.000	0.000	0.000	0.000	0.000	0.000
TRINITY_DN184755_c1_g5	0.000	0.000	0.000	0.516	0.000	2.983	0.000	0.000	0.000	0.000
TRINITY_DN184755_c2_g1	0.000	0.000	0.000	1.708	0.595	0.000	0.000	0.000	1.739	0.000
TRINITY_DN184756_c0_g1	0.000	0.000	0.000	0.000	0.000	0.000	0.000	0.000	0.955	0.000
TRINITY_DN184756_c1_g1	0.000	0.000	0.000	1.277	0.379	0.000	0.000	0.000	0.000	0.000
TRINITY_DN184756_c2_g1	0.000	1.152	0.000	0.000	0.000	0.000	0.000	0.000	0.000	0.000
TRINITY_DN184756_c3_g1	0.000	0.000	0.000	0.000	0.000	0.000	0.000	0.000	0.946	0.000
TRINITY_DN184757_c0_g1	0.000	0.000	0.000	0.000	0.000	0.000	0.000	0.000	0.000	0.000
TRINITY_DN184758_c0_g1	0.000	2.166	0.000	0.000	0.648	4.812	0.000	0.000	0.512	0.000
TRINITY_DN184758_c0_g2	0.000	0.000	0.000	0.000	0.000	0.000	0.000	0.000	0.000	0.000
TRINITY_DN18475_c0_g1	0.000	0.000	0.000	0.000	0.000	0.468	0.000	0.000	0.000	0.000
TRINITY_DN18475_c0_g2	0.000	2.155	4.635	2.667	4.286	6.807	3.288	6.539	2.130	4.103
TRINITY_DN18475_c0_g3	0.000	0.000	0.000	0.630	0.215	0.593	0.000	0.000	0.000	0.000
TRINITY_DN18475_c1_g1	0.000	0.000	0.000	0.000	0.000	0.000	0.000	0.000	0.000	0.000
TRINITY_DN184761_c0_g1	0.000	0.000	0.000	0.000	0.000	0.000	0.000	0.000	0.376	0.000
TRINITY_DN184761_c0_g2	0.000	2.651	0.432	0.353	1.446	0.000	1.745	0.899	1.856	2.406
TRINITY_DN184761_c1_g1	0.000	0.000	0.000	0.000	0.000	0.000	0.000	0.000	0.000	0.000
TRINITY_DN184761_c1_g2	0.000	0.000	0.000	0.000	0.000	0.000	0.000	0.000	0.000	0.000
TRINITY_DN184761_c2_g1	0.000	0.000	0.000	0.000	0.000	0.000	0.000	0.000	0.000	0.000
TRINITY_DN184761_c3_g1	0.000	0.000	0.000	0.000	0.000	0.000	0.000	0.000	0.000	0.000
TRINITY_DN184761_c4_g1	0.000	0.000	0.000	0.000	0.000	0.000	0.000	0.000	0.339	0.000
TRINITY_DN184761_c5_g1	0.000	0.000	0.000	0.000	1.226	0.000	0.000	2.246	0.000	0.000
TRINITY_DN184761_c6_g1	0.000	0.000	0.000	0.000	0.000	0.000	2.966	0.000	0.000	0.000
TRINITY_DN184762_c0_g1	0.000	0.000	0.000	0.000	0.892	0.000	0.000	0.000	0.523	0.000
TRINITY_DN184763_c0_g1	0.000	0.000	0.000	0.000	0.000	0.000	0.000	0.000	0.000	0.000
TRINITY_DN184763_c1_g1	0.000	0.000	0.000	0.000	0.000	0.000	0.000	0.000	0.000	0.000
TRINITY_DN184763_c2_g1	0.000	0.000	0.000	0.774	0.815	0.000	0.000	0.000	0.000	0.000
TRINITY_DN184764_c0_g2	0.000	0.000	0.000	0.000	0.000	0.000	0.000	0.000	0.000	0.000
TRINITY_DN184764_c1_g1	0.000	0.000	0.000	0.000	0.000	0.000	0.000	0.000	0.000	0.000
TRINITY_DN184764_c2_g1	0.000	0.000	0.000	0.000	0.000	0.000	0.000	0.000	0.000	0.000
TRINITY_DN184765_c0_g1	11.294	0.000	0.000	0.501	1.046	0.000	2.483	1.916	0.307	0.000
TRINITY_DN184766_c0_g1	0.000	0.000	0.000	0.237	0.000	0.000	0.000	0.000	0.143	0.000
TRINITY_DN184767_c0_g1	0.000	0.000	0.000	0.599	0.000	0.000	0.000	0.000	0.000	0.000
TRINITY_DN184769_c0_g1	12.516	0.000	0.000	0.000	0.000	0.000	0.000	2.111	0.000	0.000
TRINITY_DN18476_c0_g1	0.000	1.622	0.000	1.828	2.759	3.379	0.000	3.569	1.859	0.000
TRINITY_DN18476_c2_g1	0.000	0.000	2.530	0.677	0.697	0.000	1.669	0.000	0.410	0.000
TRINITY_DN184770_c0_g1	0.000	0.000	0.000	0.513	0.000	0.000	2.544	0.000	0.305	0.000
TRINITY_DN184770_c0_g2	0.000	0.000	0.000	0.670	0.000	0.000	0.000	0.000	0.000	0.000
TRINITY_DN184770_c2_g1	0.000	0.898	0.000	0.000	0.000	0.000	0.000	0.603	0.193	0.000
TRINITY_DN184770_c3_g1	0.000	0.000	0.292	0.000	0.485	0.000	0.784	0.000	0.000	0.000
TRINITY_DN184774_c0_g1	0.000	2.065	0.000	0.290	0.000	0.000	0.000	0.000	0.000	0.000
TRINITY_DN184774_c0_g2	0.000	0.000	0.000	0.000	0.000	2.343	0.000	0.000	0.222	0.000
TRINITY_DN184775_c0_g2	0.000	0.000	0.000	0.000	0.000	0.000	0.000	7.138	0.000	0.000
TRINITY_DN184776_c0_g1	0.000	0.000	0.150	0.337	0.303	0.373	0.000	0.000	0.000	0.000
TRINITY_DN184776_c0_g2	0.000	0.000	0.556	0.306	0.157	0.984	0.000	1.432	1.014	0.528
TRINITY_DN184776_c0_g3	0.000	0.000	0.000	0.000	0.000	0.000	0.000	0.000	0.000	0.000
TRINITY_DN184776_c2_g1	0.000	0.000	0.000	0.000	0.000	0.000	0.000	0.000	0.000	0.000
TRINITY_DN184776_c3_g1	0.000	0.000	0.523	0.719	0.621	0.000	0.000	1.354	0.000	0.000
TRINITY_DN184776_c4_g1	0.000	0.000	0.000	0.000	0.000	0.000	0.000	1.047	0.000	0.000
TRINITY_DN184776_c6_g1	0.000	0.000	0.000	0.000	0.000	0.000	0.000	0.000	0.000	0.000
TRINITY_DN184776_c8_g1	0.000	0.000	0.000	0.000	0.550	0.000	0.000	0.000	0.000	0.000
TRINITY_DN184777_c0_g1	0.000	0.000	0.000	0.000	0.000	0.000	0.000	0.000	0.000	0.000
TRINITY_DN184778_c2_g1	0.000	0.000	0.000	0.000	0.000	0.000	0.000	0.000	0.000	0.000
TRINITY_DN184779_c0_g2	0.000	1.812	1.788	0.319	0.328	0.000	0.000	0.000	0.000	0.000
TRINITY_DN18477_c0_g1	0.000	0.000	0.000	0.527	0.000	0.000	4.158	0.000	0.000	0.000
TRINITY_DN184782_c0_g1	15.680	0.000	0.000	0.000	0.000	0.000	0.000	0.000	0.501	0.000
TRINITY_DN184783_c0_g1	0.000	0.000	0.000	0.000	0.000	0.000	0.000	0.000	0.259	0.000
TRINITY_DN184783_c0_g2	0.000	0.000	0.000	0.000	0.000	0.000	0.000	0.000	0.000	0.000
TRINITY_DN184785_c0_g1	0.000	0.000	0.000	0.000	0.000	0.000	0.000	0.000	0.000	0.000
TRINITY_DN184789_c0_g1	0.000	0.000	0.000	0.000	1.557	2.134	0.000	0.000	0.000	0.000
TRINITY_DN18478_c0_g1	41.089	75.595	83.250	35.058	32.886	58.833	35.225	70.263	1.644	44.951
TRINITY_DN18478_c1_g1	0.000	2.188	1.073	0.388	1.385	0.000	0.000	0.000	0.933	1.967
TRINITY_DN18478_c2_g1	0.000	0.906	0.000	0.639	0.000	0.000	0.000	0.000	0.000	0.000
TRINITY_DN18478_c2_g2	0.000	0.000	0.000	0.000	0.000	0.000	0.000	0.000	0.000	0.000
TRINITY_DN18478_c3_g1	0.000	0.854	0.000	0.000	0.000	0.859	1.485	0.000	0.186	3.079
TRINITY_DN184791_c0_g1	0.000	0.000	0.000	0.000	0.000	0.000	0.000	0.000	0.000	0.000
TRINITY_DN184792_c1_g1	0.000	1.845	2.384	1.282	4.027	5.537	0.000	2.470	0.785	6.576
TRINITY_DN184792_c2_g1	0.000	0.000	0.000	0.000	0.000	0.000	0.000	0.000	0.000	0.000
TRINITY_DN184794_c0_g1	0.000	0.000	0.000	0.000	0.000	0.000	0.000	0.000	0.000	0.000
TRINITY_DN184794_c0_g2	0.000	0.000	0.000	0.000	0.000	0.000	0.000	0.000	0.000	0.000
TRINITY_DN184794_c0_g3	0.000	0.000	0.000	0.000	1.039	0.000	0.000	0.000	0.000	0.000
TRINITY_DN184794_c1_g1	0.000	0.000	0.000	0.167	0.171	0.000	0.000	1.261	0.000	0.000
TRINITY_DN184794_c3_g1	0.000	0.000	0.000	0.879	0.000	0.000	0.000	0.000	1.083	0.000
TRINITY_DN184795_c0_g1	0.000	0.000	0.000	0.000	0.000	0.000	0.000	0.000	0.000	0.000
TRINITY_DN184796_c0_g1	0.000	0.000	0.000	0.387	0.365	0.000	0.000	0.000	0.166	0.000
TRINITY_DN184796_c0_g2	0.000	0.000	0.000	0.000	0.000	0.000	0.000	0.915	0.128	0.000
TRINITY_DN184797_c0_g1	0.000	0.000	0.000	0.371	0.000	0.000	0.000	0.000	0.225	0.000
TRINITY_DN184797_c1_g1	0.000	0.000	0.000	0.843	0.887	0.000	0.000	0.000	0.000	0.000
TRINITY_DN184798_c0_g1	0.000	0.000	1.924	0.416	0.425	2.350	0.000	0.000	0.250	0.000
TRINITY_DN18479_c0_g1	0.000	0.000	0.000	0.000	0.000	0.000	0.000	0.000	0.000	0.000
TRINITY_DN1847_c0_g1	2.886	0.372	1.817	9.320	1.701	0.739	1.951	2.815	2.381	0.000
TRINITY_DN1847_c0_g2	0.000	0.000	0.638	0.000	1.407	0.982	0.000	0.000	0.207	3.495
TRINITY_DN1847_c3_g1	0.000	0.000	0.000	1.234	0.317	1.764	0.000	0.000	0.373	0.000
TRINITY_DN184800_c0_g1	0.000	0.000	0.000	0.000	0.000	2.284	0.000	0.000	0.323	0.000
TRINITY_DN184800_c1_g1	0.000	2.695	2.956	0.000	0.000	0.000	0.000	0.000	0.000	0.000
TRINITY_DN184800_c3_g1	0.000	0.000	0.000	0.000	0.000	0.000	0.000	0.000	0.000	0.000
TRINITY_DN184800_c4_g1	0.000	0.000	2.520	0.000	0.000	0.000	0.000	0.000	0.000	0.000
TRINITY_DN184802_c0_g1	0.000	0.000	0.000	1.364	0.892	1.236	0.000	0.000	0.261	0.000
TRINITY_DN184803_c0_g1	0.000	0.000	0.000	0.000	0.000	0.000	0.000	0.000	0.000	0.000
TRINITY_DN184803_c1_g1	0.000	0.000	0.000	0.000	0.000	0.000	0.000	0.000	0.000	0.000
TRINITY_DN184804_c0_g1	0.000	1.845	7.153	0.641	0.000	0.000	0.000	0.000	0.479	0.000
TRINITY_DN184804_c1_g1	0.000	0.000	0.000	0.000	0.000	0.000	0.000	0.000	0.000	0.000
TRINITY_DN184804_c1_g2	0.000	0.000	0.000	0.000	0.000	0.000	0.000	0.000	0.000	0.000
TRINITY_DN184805_c0_g1	0.000	0.000	0.000	0.000	0.000	0.000	0.000	0.000	0.000	0.000
TRINITY_DN184806_c0_g1	0.000	0.000	0.000	0.000	0.000	0.000	0.000	0.000	0.000	0.000
TRINITY_DN184807_c0_g1	0.000	0.000	0.000	0.000	0.000	0.000	0.000	0.000	0.320	0.000
TRINITY_DN184807_c0_g2	13.282	0.000	0.581	0.607	0.000	2.600	0.000	0.000	0.555	0.000
TRINITY_DN184807_c1_g1	0.000	0.000	0.727	0.000	0.000	0.000	0.000	0.000	0.473	0.000
TRINITY_DN184808_c2_g1	0.000	0.000	0.000	0.000	0.587	1.615	0.000	0.000	0.343	0.000
TRINITY_DN184809_c0_g1	0.000	0.000	0.000	0.000	0.000	0.000	0.000	0.000	0.000	0.000
TRINITY_DN184809_c0_g4	0.000	0.000	0.000	0.850	0.000	9.778	0.000	0.000	0.522	0.000
TRINITY_DN184809_c1_g1	0.000	0.000	0.000	0.000	0.000	0.000	0.000	0.000	0.000	0.000
TRINITY_DN184809_c1_g2	0.000	0.392	2.319	1.529	0.652	0.193	0.000	0.811	0.553	0.000
TRINITY_DN184809_c1_g3	1.868	0.000	0.000	0.933	0.521	0.000	2.094	1.307	0.310	0.871
TRINITY_DN184809_c1_g4	0.000	0.200	0.000	0.213	0.219	0.197	0.000	0.000	0.043	0.000
TRINITY_DN184809_c1_g5	0.000	0.000	0.000	0.000	0.000	0.000	0.000	0.000	0.000	0.000
TRINITY_DN184809_c2_g1	0.000	0.000	0.000	0.000	0.000	0.000	0.000	0.000	0.000	0.000
TRINITY_DN18480_c0_g1	5.313	4.384	7.586	4.475	5.390	5.011	4.456	3.676	3.244	1.972
TRINITY_DN18480_c0_g2	0.000	0.000	0.000	0.185	0.000	0.000	0.000	0.698	0.112	0.000
TRINITY_DN18480_c0_g3	0.000	0.000	0.755	0.000	0.211	0.000	0.000	0.000	0.251	0.000
TRINITY_DN18480_c0_g4	0.000	0.000	1.164	0.000	1.412	0.000	0.000	0.321	0.366	0.000
TRINITY_DN18480_c0_g5	0.000	0.000	0.000	0.139	0.142	0.388	0.000	0.000	0.236	0.000
TRINITY_DN18480_c0_g6	0.000	0.000	0.768	0.000	0.285	3.902	0.000	0.000	0.235	0.000
TRINITY_DN18480_c5_g1	0.000	0.000	0.426	0.460	0.000	0.000	0.000	0.000	0.415	0.000
TRINITY_DN184810_c0_g1	0.000	3.087	0.000	0.000	0.000	0.000	0.000	0.000	0.000	0.000
TRINITY_DN184811_c0_g1	0.000	0.000	0.000	0.000	0.000	0.000	0.000	0.000	0.000	0.000
TRINITY_DN184811_c1_g1	0.000	0.333	0.000	0.000	0.072	0.000	0.000	0.577	0.373	0.000
TRINITY_DN184811_c3_g1	0.000	0.000	2.912	1.551	1.943	1.117	1.918	1.197	1.293	0.000
TRINITY_DN184811_c4_g1	0.000	0.000	0.000	0.000	0.000	0.000	0.000	0.000	0.317	0.000
TRINITY_DN184811_c5_g1	0.000	0.000	0.000	0.000	0.000	0.000	0.000	0.000	0.000	0.000
TRINITY_DN184811_c6_g1	0.000	0.000	0.000	0.000	0.000	0.000	0.000	0.000	0.000	0.000
TRINITY_DN184811_c8_g1	0.000	0.000	0.779	0.415	0.846	0.000	0.000	0.000	0.253	0.000
TRINITY_DN184811_c9_g1	0.000	0.000	0.000	0.513	0.000	0.000	0.000	0.000	0.628	0.000
TRINITY_DN184812_c0_g1	0.000	0.000	0.000	0.000	0.639	1.755	0.000	0.000	0.747	0.000
TRINITY_DN184812_c0_g2	0.000	0.000	0.000	0.000	0.000	0.000	0.000	0.000	0.196	0.000
TRINITY_DN184812_c1_g1	0.000	0.000	0.000	0.000	0.000	0.000	0.000	0.000	0.000	0.000
TRINITY_DN184812_c2_g1	0.000	0.000	0.511	0.169	0.115	0.332	0.555	0.000	0.069	0.000
TRINITY_DN184813_c0_g1	0.000	0.000	0.000	0.316	0.325	0.000	0.000	0.000	0.000	0.000
TRINITY_DN184813_c1_g1	0.000	0.000	0.545	0.000	0.000	0.000	0.000	0.000	0.706	0.000
TRINITY_DN184815_c0_g1	0.000	0.000	0.000	0.000	0.000	0.000	0.000	0.000	0.567	0.000
TRINITY_DN184816_c0_g1	0.000	0.316	0.000	0.900	1.266	0.627	0.556	1.290	0.887	0.000
TRINITY_DN184817_c1_g1	0.000	0.000	0.000	0.000	0.000	0.000	3.388	0.000	0.000	0.000
TRINITY_DN184819_c0_g1	0.000	0.000	0.000	0.398	0.591	0.000	0.000	0.000	0.605	0.000
TRINITY_DN18481_c0_g1	5.190	0.000	2.062	2.002	2.484	3.795	0.000	0.702	0.946	0.000
TRINITY_DN18481_c1_g1	0.000	2.065	1.335	0.000	5.495	2.068	0.000	0.000	0.000	0.000
TRINITY_DN18481_c1_g2	0.000	0.000	1.304	3.044	3.463	0.000	0.000	0.000	0.000	0.000
TRINITY_DN18481_c2_g1	0.000	1.953	1.923	1.372	2.705	0.987	0.000	1.291	0.623	0.000
TRINITY_DN18481_c4_g2	0.000	0.000	2.745	0.072	0.000	0.502	0.000	0.000	0.000	4.735
TRINITY_DN18481_c5_g1	0.000	0.000	3.087	0.828	3.488	0.000	4.061	0.000	1.015	16.899
TRINITY_DN184820_c0_g2	0.000	0.000	0.000	0.000	0.000	0.000	0.000	0.000	0.000	0.000
TRINITY_DN184820_c0_g3	0.000	0.000	0.000	0.000	0.000	0.000	0.000	0.000	0.269	0.000
TRINITY_DN184820_c0_g4	0.000	0.000	0.000	0.000	0.000	0.000	0.000	0.000	0.512	0.000
TRINITY_DN184821_c0_g1	0.000	0.000	0.000	0.000	0.000	0.000	0.000	0.000	0.000	0.000
TRINITY_DN184822_c0_g1	0.000	3.457	0.000	0.000	0.000	0.000	0.000	0.000	0.000	0.000
TRINITY_DN184822_c1_g1	0.000	0.000	0.000	0.000	0.000	0.000	0.000	0.000	0.000	0.000
TRINITY_DN184823_c0_g1	0.000	0.848	0.000	32.268	0.000	0.665	2.306	0.000	0.238	2.963
TRINITY_DN184824_c0_g1	0.000	0.000	0.150	0.000	0.338	0.228	0.000	0.000	0.050	0.000
TRINITY_DN184824_c1_g1	0.000	0.000	0.400	0.000	0.000	0.000	0.000	0.000	0.000	0.000
TRINITY_DN184824_c3_g1	0.000	0.000	0.743	0.793	0.823	0.000	0.000	0.000	0.723	0.000
TRINITY_DN184825_c0_g1	0.000	0.518	0.000	0.302	0.620	0.000	0.000	0.000	0.454	0.000
TRINITY_DN184825_c1_g1	0.000	0.000	0.000	0.000	0.141	0.000	0.000	0.000	0.000	0.000
TRINITY_DN184828_c0_g1	0.000	0.000	0.000	0.000	0.000	0.000	0.000	0.000	0.236	0.000
TRINITY_DN184828_c1_g1	0.000	0.000	0.000	0.000	0.000	0.000	0.000	0.000	0.000	0.000
TRINITY_DN184829_c3_g1	0.000	0.000	0.000	0.000	0.000	3.744	0.000	0.000	0.000	0.000
TRINITY_DN18482_c0_g1	0.000	2.240	0.000	0.000	0.000	0.000	0.000	0.000	0.000	0.000
TRINITY_DN18482_c0_g2	0.000	0.000	6.699	6.729	3.207	0.000	6.670	0.000	8.453	0.000
TRINITY_DN18482_c1_g1	0.000	34.789	21.285	22.577	42.809	27.454	26.612	23.236	7.441	22.427
TRINITY_DN184830_c0_g1	0.000	0.000	0.000	0.000	0.000	0.000	0.000	0.000	0.000	0.000
TRINITY_DN184830_c1_g1	0.000	0.000	0.000	0.000	0.000	6.914	0.000	0.000	0.000	0.000
TRINITY_DN184831_c0_g1	0.000	1.958	0.000	0.000	0.000	0.000	0.000	2.620	0.000	0.000
TRINITY_DN184836_c0_g1	0.000	0.000	0.000	0.717	0.000	0.000	0.000	0.000	0.144	0.000
TRINITY_DN184836_c1_g1	0.000	0.000	0.000	0.147	0.000	0.000	0.000	0.000	0.445	0.000
TRINITY_DN184837_c0_g1	0.000	0.118	0.705	0.525	0.553	0.258	0.000	0.953	0.244	0.000
TRINITY_DN184837_c0_g2	0.688	0.964	0.488	0.439	0.255	0.664	1.017	0.000	1.034	0.307
TRINITY_DN184837_c1_g1	1.080	0.683	0.618	0.292	0.704	0.134	0.240	0.776	0.149	0.000
TRINITY_DN184837_c2_g1	0.000	2.174	2.363	0.000	0.000	0.000	0.000	2.173	0.000	0.000
TRINITY_DN184839_c0_g1	0.000	0.000	0.000	0.000	0.000	0.000	0.000	0.000	0.451	7.523
TRINITY_DN184840_c0_g1	0.000	0.000	0.000	0.000	0.000	0.000	0.000	1.827	0.292	0.000
TRINITY_DN184841_c0_g1	0.000	0.000	0.000	0.000	0.560	0.000	0.000	0.000	0.000	0.000
TRINITY_DN184841_c1_g1	0.000	0.000	0.000	0.000	0.000	0.000	0.000	0.000	0.000	0.000
TRINITY_DN184843_c0_g1	0.000	0.000	0.000	0.000	0.000	0.000	0.000	0.000	0.367	0.000
TRINITY_DN184843_c1_g1	0.000	1.178	0.000	0.000	0.000	0.000	0.000	0.000	0.000	0.000
TRINITY_DN184844_c0_g1	0.000	0.000	0.000	0.000	0.000	0.000	0.000	0.000	0.000	0.000
TRINITY_DN184844_c0_g2	0.000	0.000	0.000	0.000	0.000	0.000	0.000	0.000	0.341	0.000
TRINITY_DN184845_c0_g1	0.000	0.000	0.000	0.000	0.000	0.000	0.000	0.000	0.000	0.000
TRINITY_DN184847_c0_g1	0.000	0.000	0.000	0.000	0.000	0.000	0.000	0.000	0.000	0.000
TRINITY_DN184847_c0_g2	0.000	0.000	0.000	0.000	0.000	0.000	0.000	0.000	0.000	0.000
TRINITY_DN184847_c1_g1	0.000	0.000	0.000	0.000	0.000	0.000	0.000	0.000	0.000	0.000
TRINITY_DN184847_c4_g1	0.000	0.000	0.000	0.000	0.000	0.000	0.000	0.000	0.000	0.000
TRINITY_DN184849_c2_g1	0.000	0.000	0.000	0.000	0.000	0.000	0.000	0.000	0.000	0.000
TRINITY_DN18484_c0_g1	0.000	0.630	2.192	0.516	1.344	0.312	0.000	0.820	2.063	0.000
TRINITY_DN18484_c0_g2	0.000	0.000	0.073	1.349	1.996	0.000	0.000	5.283	0.519	0.000
TRINITY_DN184850_c0_g1	0.000	0.000	0.000	0.000	0.336	0.000	0.000	0.000	0.100	0.000
TRINITY_DN184851_c0_g2	0.000	3.498	2.088	2.403	5.807	2.267	5.344	2.598	3.437	0.000
TRINITY_DN184851_c2_g1	0.000	0.663	1.511	1.060	1.686	2.626	0.000	1.798	1.642	2.406
TRINITY_DN184851_c3_g1	0.000	0.000	0.000	0.000	0.000	0.000	0.000	0.000	0.000	0.000
TRINITY_DN184853_c0_g1	0.000	0.000	0.000	0.000	0.484	0.000	0.000	0.000	0.000	0.000
TRINITY_DN184856_c0_g1	0.000	0.000	0.576	0.000	0.000	0.000	0.000	0.000	0.187	0.000
TRINITY_DN184859_c0_g1	0.000	0.000	0.000	0.000	0.169	0.000	0.000	0.000	0.000	0.000
TRINITY_DN18485_c0_g1	0.000	0.000	1.348	0.000	0.760	0.000	0.000	0.000	0.000	0.000
TRINITY_DN18485_c1_g1	0.000	0.000	1.213	0.975	0.000	0.000	0.000	0.000	0.000	0.000
TRINITY_DN18485_c1_g4	0.000	3.274	2.124	2.277	1.786	3.264	5.628	0.000	1.474	0.000
TRINITY_DN18485_c2_g1	0.000	3.692	0.484	1.304	1.868	3.706	0.000	0.978	0.821	0.000
TRINITY_DN18485_c3_g1	0.000	0.000	0.000	0.353	0.000	0.000	0.000	0.000	0.214	0.000
TRINITY_DN18485_c3_g2	0.000	0.000	0.000	0.000	0.088	0.000	0.000	0.000	0.044	0.000
TRINITY_DN18485_c4_g1	0.000	0.000	0.000	0.000	0.278	3.870	0.000	0.000	0.558	0.000
TRINITY_DN184860_c0_g1	0.000	0.000	0.000	0.000	0.000	0.000	0.000	0.000	0.000	0.000
TRINITY_DN184860_c0_g2	0.000	0.000	0.000	0.000	0.000	0.000	0.000	0.000	0.000	0.000
TRINITY_DN184860_c0_g3	0.000	0.000	0.000	0.000	0.000	2.014	0.000	0.000	0.000	0.000
TRINITY_DN184860_c1_g1	0.000	0.000	0.000	0.000	1.937	0.000	0.000	0.000	0.550	6.759
TRINITY_DN184860_c1_g2	0.000	0.000	0.328	0.000	0.000	0.000	0.444	0.000	0.000	0.000
TRINITY_DN184860_c2_g1	0.000	0.000	0.000	0.294	0.000	0.837	0.000	0.000	0.177	0.000
TRINITY_DN184860_c3_g1	0.000	0.000	0.114	0.125	0.000	0.172	0.000	0.000	0.076	0.644
TRINITY_DN184860_c7_g1	0.000	0.000	0.000	20.999	0.634	0.000	0.000	6.213	0.374	0.000
TRINITY_DN184861_c0_g1	0.000	1.165	2.601	2.077	1.661	3.945	1.596	0.901	0.254	0.000
TRINITY_DN184861_c1_g1	0.000	0.000	1.141	0.000	0.314	2.689	1.620	0.000	0.000	0.000
TRINITY_DN184863_c0_g1	0.000	0.000	0.000	0.000	0.000	0.000	0.000	0.000	0.000	0.000
TRINITY_DN184864_c1_g1	0.000	2.325	0.000	0.000	0.000	0.000	0.000	0.000	0.000	0.000
TRINITY_DN184864_c2_g1	0.000	0.000	0.000	0.000	0.000	0.000	0.000	0.000	1.270	0.000
TRINITY_DN184866_c0_g1	0.000	0.607	0.000	0.000	0.000	0.607	0.000	0.000	0.000	0.000
TRINITY_DN184867_c0_g1	0.000	0.000	0.000	0.547	0.000	0.000	2.713	0.000	0.706	0.000
TRINITY_DN184868_c0_g1	0.000	0.000	0.000	0.000	0.000	0.000	0.000	0.000	0.000	0.000
TRINITY_DN184868_c0_g2	0.000	0.000	0.000	0.000	0.318	2.656	0.000	1.165	0.000	0.000
TRINITY_DN184868_c1_g1	0.000	0.671	0.655	0.596	0.975	1.329	0.000	0.909	0.289	1.217
TRINITY_DN184868_c2_g1	0.000	0.000	0.000	1.406	0.000	0.000	0.000	0.000	0.000	7.182
TRINITY_DN184868_c3_g1	0.000	1.599	0.000	1.128	0.000	0.845	3.083	0.000	0.680	0.000
TRINITY_DN184868_c5_g1	0.000	0.000	0.000	0.000	0.000	0.000	0.000	0.000	0.000	0.000
TRINITY_DN184869_c1_g1	0.000	0.000	0.000	0.187	1.142	0.000	0.000	0.000	0.400	0.000
TRINITY_DN18486_c1_g2	0.000	0.000	0.000	0.000	0.000	0.000	0.000	0.000	0.355	0.000
TRINITY_DN18486_c2_g1	0.000	0.000	1.307	0.000	0.388	0.000	1.722	0.000	2.749	3.578
TRINITY_DN18486_c3_g1	0.000	0.000	0.000	0.000	0.000	0.000	0.000	0.000	0.389	0.000
TRINITY_DN18486_c9_g1	0.000	4.035	3.911	0.703	0.000	0.000	0.000	0.000	0.429	0.000
TRINITY_DN184870_c0_g1	0.000	0.000	0.000	0.494	0.000	0.000	0.000	0.000	0.000	0.000
TRINITY_DN184870_c1_g1	0.000	0.000	0.000	0.000	0.000	0.000	0.000	0.000	0.444	0.000
TRINITY_DN184872_c0_g1	0.000	0.000	0.000	0.000	0.000	0.000	0.000	0.000	0.143	0.000
TRINITY_DN184873_c0_g2	0.000	0.000	0.000	0.000	0.000	0.000	0.000	0.000	0.000	4.976
TRINITY_DN184874_c0_g1	0.000	0.000	0.000	0.000	0.000	0.000	0.000	0.000	0.000	0.000
TRINITY_DN184874_c1_g1	0.000	0.000	0.000	0.000	0.000	0.000	0.000	0.000	0.000	0.000
TRINITY_DN184874_c2_g1	0.000	0.000	0.000	0.000	0.000	0.000	0.000	0.000	0.000	0.000
TRINITY_DN184874_c3_g1	0.000	0.000	0.000	0.000	0.000	0.000	0.000	0.000	0.000	0.000
TRINITY_DN184874_c4_g1	0.000	0.000	0.000	0.000	0.000	0.000	2.029	0.000	0.000	4.218
TRINITY_DN184874_c5_g1	0.000	0.000	0.000	0.000	1.910	0.000	0.000	0.000	0.000	0.000
TRINITY_DN184874_c6_g1	0.000	0.000	0.000	0.000	0.000	0.000	0.000	0.000	0.000	0.000
TRINITY_DN184874_c7_g1	0.000	0.000	0.000	0.000	0.564	0.000	0.000	2.070	0.000	0.000
TRINITY_DN184875_c0_g1	0.000	0.000	0.000	0.000	0.000	0.000	0.000	0.000	0.271	0.000
TRINITY_DN184876_c0_g1	0.000	0.087	0.106	0.143	0.500	0.323	0.000	0.457	0.173	0.000
TRINITY_DN184876_c0_g3	0.000	0.000	0.000	0.000	0.000	0.000	0.000	0.000	0.000	0.000
TRINITY_DN184876_c0_g4	0.000	0.000	0.000	0.446	0.000	0.000	0.000	0.836	0.268	0.000
TRINITY_DN184876_c1_g1	0.000	0.000	0.000	0.000	0.000	0.000	0.000	0.000	0.000	0.000
TRINITY_DN184877_c0_g1	0.000	0.000	0.000	0.000	0.615	0.000	0.000	0.000	0.000	0.000
TRINITY_DN184877_c0_g2	0.000	0.000	0.000	0.000	0.606	0.000	1.502	0.000	0.090	0.000
TRINITY_DN184877_c1_g1	0.000	0.000	0.000	0.000	0.000	0.000	0.000	0.000	0.000	0.000
TRINITY_DN184878_c0_g1	0.000	0.000	3.295	0.000	0.000	2.492	0.000	0.000	0.851	0.000
TRINITY_DN184878_c0_g2	4.706	0.594	0.482	0.743	0.000	0.301	0.820	0.413	0.681	0.000
TRINITY_DN184878_c1_g1	0.000	0.000	0.000	0.000	0.342	0.000	0.000	0.000	0.000	0.000
TRINITY_DN18487_c0_g1	0.000	0.000	0.000	0.000	0.000	0.000	0.000	0.000	0.000	0.000
TRINITY_DN184880_c0_g1	0.000	0.000	0.000	0.000	0.560	0.000	0.000	0.000	0.110	0.000
TRINITY_DN184881_c0_g1	0.000	0.000	0.000	1.052	0.343	1.014	0.000	1.316	1.068	0.000
TRINITY_DN184881_c0_g2	0.000	0.000	0.000	0.000	0.894	0.000	0.000	0.000	0.000	0.000
TRINITY_DN184882_c0_g1	0.000	0.000	0.000	0.000	0.000	0.000	0.000	0.000	0.000	0.000
TRINITY_DN184883_c0_g1	0.000	1.124	1.221	1.865	0.816	4.091	1.316	1.012	0.966	0.000
TRINITY_DN184884_c0_g1	9.171	0.000	1.853	3.164	0.973	1.729	1.421	0.000	1.191	0.000
TRINITY_DN184884_c1_g1	0.000	0.000	0.000	0.730	0.000	0.000	3.586	0.000	0.447	0.000
TRINITY_DN184886_c0_g1	0.000	0.000	0.000	0.000	0.000	0.000	0.000	0.000	0.000	0.000
TRINITY_DN184886_c1_g1	0.000	0.314	0.000	0.280	0.172	0.567	0.337	0.529	0.583	0.000
TRINITY_DN184886_c2_g1	0.000	0.000	5.567	0.000	2.395	3.445	1.380	1.051	0.169	2.858
TRINITY_DN184886_c2_g2	0.000	0.000	1.325	0.000	0.000	0.000	0.000	0.000	0.000	0.000
TRINITY_DN184886_c3_g1	0.000	0.877	0.000	0.617	0.000	2.645	0.000	0.000	0.000	0.000
TRINITY_DN184886_c6_g1	0.000	0.615	1.207	0.000	0.000	0.615	0.000	0.000	0.524	0.000
TRINITY_DN184886_c8_g1	0.000	0.000	0.000	0.000	0.000	0.000	0.000	0.000	0.000	0.000
TRINITY_DN184888_c0_g1	0.000	0.000	0.000	0.000	0.000	0.000	0.000	0.000	0.000	0.000
TRINITY_DN184888_c1_g1	0.000	0.000	0.000	0.801	0.000	0.000	0.000	0.000	0.000	0.000
TRINITY_DN184889_c0_g1	0.000	0.403	0.000	0.286	0.000	0.000	0.000	0.000	0.086	0.000
TRINITY_DN184889_c1_g1	0.000	0.000	0.000	0.000	0.000	0.000	0.000	0.000	0.000	0.000
TRINITY_DN18488_c0_g2	0.000	0.000	0.000	0.000	0.000	0.000	2.986	0.000	0.000	0.000
TRINITY_DN18488_c0_g3	0.000	0.000	0.000	0.000	0.000	0.000	0.000	0.000	0.000	0.000
TRINITY_DN18488_c1_g1	0.000	0.000	0.000	0.000	2.466	0.000	0.000	0.000	0.952	0.000
TRINITY_DN184890_c0_g1	0.000	0.000	0.000	0.000	0.000	0.000	3.220	0.000	0.000	0.000
TRINITY_DN184890_c1_g1	2.095	1.494	0.000	0.095	0.370	0.000	0.909	0.000	0.445	0.978
TRINITY_DN184890_c1_g3	0.000	0.000	3.656	0.000	0.686	0.000	0.000	0.000	0.000	0.000
TRINITY_DN184890_c1_g5	0.000	0.000	0.000	0.394	0.000	0.000	0.000	0.000	0.237	0.000
TRINITY_DN184891_c0_g1	0.000	1.931	0.000	0.670	0.000	0.000	0.000	0.000	0.000	0.000
TRINITY_DN184893_c2_g1	0.000	0.000	0.000	0.000	0.000	0.000	0.000	0.000	0.379	0.000
TRINITY_DN184893_c3_g1	0.000	0.000	0.404	0.000	0.223	0.000	0.000	0.000	0.263	0.000
TRINITY_DN184894_c0_g1	0.000	0.000	0.000	0.000	0.000	0.000	3.911	0.000	0.490	0.000
TRINITY_DN184895_c0_g1	0.000	0.000	0.000	0.356	2.453	0.000	0.000	0.000	0.000	0.000
TRINITY_DN184895_c1_g1	9.698	0.000	0.000	0.000	0.000	0.000	0.000	0.000	0.000	0.000
TRINITY_DN184896_c0_g1	0.000	1.218	0.000	0.216	0.440	0.000	0.000	1.348	0.130	0.000
TRINITY_DN184896_c0_g2	0.000	0.000	0.000	0.937	0.501	1.384	1.541	0.000	0.000	0.000
TRINITY_DN184897_c0_g1	0.000	0.000	0.000	0.179	0.061	0.000	0.000	0.231	0.291	0.616
TRINITY_DN184897_c2_g1	0.000	0.000	0.000	0.000	0.000	1.465	0.000	0.000	0.000	0.000
TRINITY_DN184899_c1_g1	0.000	0.000	0.000	0.000	0.000	0.000	0.000	0.000	0.000	0.000
TRINITY_DN18489_c1_g1	0.000	0.000	0.000	0.059	0.000	0.000	0.000	0.000	0.144	0.000
TRINITY_DN18489_c1_g2	0.000	0.000	0.000	0.216	0.000	0.611	0.000	0.000	0.130	0.000
TRINITY_DN18489_c3_g1	0.000	0.000	0.000	0.000	0.595	0.000	0.000	0.000	0.348	0.000
TRINITY_DN18489_c4_g1	0.000	0.000	0.690	1.573	0.513	0.699	0.000	2.388	0.152	1.278
TRINITY_DN18489_c4_g2	0.000	2.531	0.000	0.441	0.000	1.370	0.000	0.000	1.347	0.000
TRINITY_DN18489_c6_g1	0.000	0.000	1.192	0.465	0.000	0.915	0.000	0.000	0.000	0.000
TRINITY_DN1848_c0_g1	0.000	0.000	0.000	0.000	0.000	0.000	0.000	0.000	0.000	0.000
TRINITY_DN1848_c0_g2	8.761	4.002	6.301	3.409	8.250	5.673	9.737	14.933	11.091	8.079
TRINITY_DN1848_c1_g1	0.000	1.066	3.768	2.805	3.656	6.716	2.948	2.084	4.119	2.965
TRINITY_DN1848_c2_g1	0.000	0.000	0.000	0.000	0.000	0.000	0.000	0.000	0.000	0.000
TRINITY_DN1848_c3_g1	0.000	1.769	0.000	0.000	0.000	0.000	1.553	1.568	0.867	0.000
TRINITY_DN184900_c0_g1	0.000	0.000	0.000	0.000	0.000	0.000	0.000	0.000	0.840	0.000
TRINITY_DN184901_c0_g1	0.000	0.000	0.000	0.000	0.000	0.000	0.000	0.000	0.000	0.000
TRINITY_DN184901_c1_g1	0.000	3.282	0.000	0.000	0.397	3.300	0.000	0.000	0.232	0.000
TRINITY_DN184902_c0_g1	0.000	0.000	0.000	0.000	0.000	0.000	0.000	0.000	0.000	0.000
TRINITY_DN184903_c0_g1	0.000	0.000	0.000	0.000	0.000	3.962	0.000	0.000	0.000	0.000
TRINITY_DN184904_c0_g1	0.000	0.000	0.000	0.000	1.910	0.000	0.000	0.000	0.557	0.000
TRINITY_DN184904_c1_g1	0.000	0.000	0.592	0.000	0.166	0.899	0.000	0.000	0.384	0.000
TRINITY_DN184904_c2_g1	0.000	0.000	0.000	0.000	0.981	0.000	4.557	0.000	1.144	9.523
TRINITY_DN184904_c3_g1	0.000	0.000	0.000	0.204	0.000	0.000	0.000	0.000	0.000	0.000
TRINITY_DN184905_c0_g1	0.000	0.000	0.000	0.000	0.000	2.947	0.000	0.000	0.000	0.000
TRINITY_DN184906_c1_g1	0.000	0.000	0.000	0.450	0.000	0.000	1.301	0.000	0.213	0.000
TRINITY_DN184906_c7_g1	0.000	0.000	0.000	0.000	0.000	0.000	0.000	0.000	0.000	0.000
TRINITY_DN184906_c8_g1	0.000	0.000	0.000	2.509	0.000	0.000	0.000	0.000	0.000	0.000
TRINITY_DN184907_c0_g1	0.000	0.000	0.000	0.000	0.000	0.000	0.000	0.000	0.000	0.000
TRINITY_DN184907_c1_g1	0.000	0.000	0.000	0.000	0.000	0.000	0.000	0.000	0.000	0.000
TRINITY_DN184909_c0_g1	0.000	0.000	0.000	0.000	0.000	2.843	0.000	0.000	0.000	0.000
TRINITY_DN184909_c0_g2	0.000	1.851	0.000	0.218	0.446	1.234	0.000	0.000	0.131	0.000
TRINITY_DN184909_c0_g3	0.000	0.000	0.000	0.000	0.887	0.000	0.000	0.000	0.899	0.000
TRINITY_DN184909_c0_g4	0.000	0.000	0.000	0.000	0.000	0.000	0.000	0.000	0.000	0.000
TRINITY_DN184909_c0_g5	0.000	0.000	0.368	0.199	1.017	0.000	0.000	0.000	0.000	2.021
TRINITY_DN184909_c1_g1	0.000	0.000	2.531	0.000	1.877	0.000	0.000	0.000	0.000	0.000
TRINITY_DN184909_c5_g1	0.000	0.000	0.000	0.000	0.000	0.000	3.551	0.000	0.000	0.000
TRINITY_DN184909_c6_g1	0.000	0.000	0.000	0.000	0.000	0.000	0.000	0.000	0.000	0.000
TRINITY_DN184909_c7_g1	0.000	0.940	0.000	0.000	0.681	0.000	0.000	1.242	1.000	0.000
TRINITY_DN184909_c9_g1	0.000	0.000	1.192	0.000	0.000	0.000	0.000	0.000	0.393	0.000
TRINITY_DN18490_c0_g1	33.585	0.000	0.000	0.000	0.000	2.082	0.000	2.171	0.000	0.000
TRINITY_DN18490_c0_g2	0.000	0.000	3.204	0.000	1.662	0.000	0.000	0.000	0.000	0.000
TRINITY_DN18490_c1_g1	11.068	22.742	21.468	14.189	12.362	21.131	16.769	11.443	7.267	4.843
TRINITY_DN18490_c2_g1	0.000	0.000	0.000	0.000	0.000	0.000	0.000	0.000	1.081	0.000
TRINITY_DN184910_c0_g1	0.000	0.000	0.000	0.000	0.000	0.000	0.000	0.000	0.000	0.000
TRINITY_DN184910_c0_g2	0.000	0.000	0.000	0.000	0.000	0.000	0.000	0.000	0.506	0.000
TRINITY_DN184910_c1_g1	0.000	0.000	0.000	0.000	0.000	0.000	0.000	0.000	0.574	0.000
TRINITY_DN184911_c0_g1	0.000	0.000	0.000	0.000	0.000	0.000	0.000	0.000	0.000	0.000
TRINITY_DN184911_c1_g1	0.000	0.000	0.000	0.000	0.000	0.000	0.000	0.000	0.000	0.000
TRINITY_DN184912_c0_g1	0.000	0.000	0.000	0.000	0.000	0.000	0.000	0.000	0.000	0.000
TRINITY_DN184912_c2_g1	0.000	0.000	0.000	0.000	0.000	0.000	0.000	0.000	0.000	0.000
TRINITY_DN184913_c0_g1	0.000	0.000	0.000	0.000	0.595	0.000	0.000	2.187	0.000	0.000
TRINITY_DN184914_c0_g1	0.000	0.000	0.000	0.000	0.000	0.000	0.000	0.000	0.165	0.000
TRINITY_DN184915_c0_g1	0.000	0.802	0.261	0.000	0.873	1.993	3.836	1.080	1.893	0.000
TRINITY_DN184915_c1_g2	0.000	0.000	0.000	0.566	0.000	0.000	0.000	0.000	0.000	0.000
TRINITY_DN184915_c1_g3	0.000	0.000	0.000	0.616	0.000	0.000	0.000	2.359	0.000	0.000
TRINITY_DN184915_c3_g1	0.000	0.000	0.000	0.780	0.000	0.000	0.000	0.000	0.237	0.000
TRINITY_DN184915_c5_g1	0.000	0.000	0.000	0.000	0.000	1.272	0.000	0.572	0.183	0.000
TRINITY_DN184916_c0_g1	0.000	0.000	0.000	0.578	0.000	0.000	0.000	0.000	0.000	0.000
TRINITY_DN184917_c0_g1	0.000	0.000	0.000	0.000	0.000	5.159	0.000	0.000	0.274	0.000
TRINITY_DN184917_c0_g2	0.000	0.000	0.000	0.000	0.448	0.000	0.000	0.822	0.000	4.456
TRINITY_DN184918_c0_g1	0.000	0.000	0.000	0.000	0.468	1.297	0.000	0.000	0.000	0.000
TRINITY_DN184919_c0_g1	0.000	0.000	0.000	0.000	0.000	0.000	0.000	0.000	0.902	0.000
TRINITY_DN184919_c1_g1	0.000	0.000	0.000	0.000	0.000	0.000	0.000	0.000	0.365	0.000
TRINITY_DN18491_c0_g1	0.000	0.000	0.000	0.000	0.000	0.000	5.381	0.000	0.261	0.000
TRINITY_DN18491_c0_g2	0.000	0.000	1.304	0.000	0.000	2.014	0.000	0.000	0.429	0.000
TRINITY_DN184920_c0_g1	0.000	0.000	0.000	0.000	0.000	0.000	0.000	0.000	0.000	0.000
TRINITY_DN184920_c2_g1	0.000	0.000	0.000	0.000	0.000	0.000	0.000	0.000	0.890	0.000
TRINITY_DN184920_c3_g1	0.000	0.000	0.000	2.714	0.000	0.000	0.000	0.000	0.000	0.000
TRINITY_DN184921_c0_g1	0.000	0.000	0.000	0.000	0.000	0.000	0.000	0.000	0.000	0.000
TRINITY_DN184921_c0_g2	0.000	0.000	0.000	0.000	0.000	2.356	0.000	0.000	0.572	0.000
TRINITY_DN184921_c0_g6	0.000	0.000	0.000	0.000	0.000	0.000	0.000	0.000	0.000	0.000
TRINITY_DN184921_c1_g1	0.000	0.000	0.000	0.000	0.000	0.000	0.000	0.000	0.000	0.000
TRINITY_DN184921_c1_g2	0.000	0.000	0.000	0.000	0.000	0.000	0.000	0.000	0.000	0.000
TRINITY_DN184921_c2_g1	0.000	0.000	0.000	0.000	0.495	0.000	0.000	0.000	0.000	0.000
TRINITY_DN184921_c3_g1	0.000	0.000	0.000	0.000	0.000	0.000	0.000	0.000	1.130	0.000
TRINITY_DN184922_c0_g1	0.000	0.000	0.000	0.000	0.000	0.000	0.000	0.000	0.000	0.000
TRINITY_DN184923_c0_g1	0.000	8.836	0.000	0.000	0.000	0.000	0.000	0.000	0.000	0.000
TRINITY_DN184924_c1_g1	0.000	0.000	0.000	0.000	0.000	0.000	0.000	0.000	0.000	0.000
TRINITY_DN184924_c1_g2	0.000	0.000	0.000	0.000	0.000	0.000	0.000	0.000	0.000	0.000
TRINITY_DN184924_c1_g3	0.000	0.000	0.000	0.000	0.000	0.000	0.000	0.000	0.000	0.000
TRINITY_DN184924_c1_g4	0.000	0.000	0.000	0.000	0.000	0.000	0.000	0.000	0.000	0.000
TRINITY_DN184924_c1_g5	0.000	0.000	0.000	0.000	0.000	0.000	0.000	2.230	0.000	0.000
TRINITY_DN184924_c2_g1	0.000	0.000	0.000	1.290	0.000	0.000	0.000	0.000	0.396	0.000
TRINITY_DN184926_c0_g1	0.000	0.000	0.000	0.000	0.194	0.000	0.000	0.000	0.000	0.000
TRINITY_DN184928_c0_g1	0.000	0.000	0.000	0.422	0.000	0.000	0.000	0.000	0.257	0.000
TRINITY_DN18492_c0_g1	0.000	0.000	0.000	0.000	0.000	0.000	0.000	0.000	0.000	0.000
TRINITY_DN18492_c0_g2	0.000	0.000	0.000	0.000	0.772	0.000	0.000	0.000	0.000	0.000
TRINITY_DN18492_c0_g3	18.700	5.956	8.818	5.282	5.065	7.208	7.822	3.097	10.648	0.000
TRINITY_DN18492_c1_g1	0.000	0.000	0.000	0.000	0.000	0.000	0.000	0.000	0.000	0.000
TRINITY_DN18492_c1_g2	0.000	0.949	0.000	0.199	0.388	0.000	0.000	0.463	0.000	0.000
TRINITY_DN184930_c0_g1	0.000	0.000	0.000	0.000	0.000	0.000	0.000	0.000	0.000	0.000
TRINITY_DN184930_c1_g1	0.000	0.000	0.000	0.000	0.000	0.000	0.000	0.000	0.000	0.000
TRINITY_DN184931_c0_g1	0.000	0.000	0.000	0.000	0.000	0.000	0.000	0.000	0.640	0.000
TRINITY_DN184932_c0_g1	0.000	0.000	0.000	0.000	0.000	0.000	0.000	0.000	0.000	0.000
TRINITY_DN184933_c1_g1	0.000	0.000	0.000	0.000	0.000	0.000	0.000	0.000	0.000	0.000
TRINITY_DN184934_c0_g1	0.000	5.394	1.249	0.330	0.707	1.548	0.883	1.468	0.306	0.000
TRINITY_DN184934_c0_g2	0.000	0.000	3.114	0.000	0.000	0.000	0.000	0.000	1.083	0.000
TRINITY_DN184934_c2_g1	0.913	0.156	1.377	0.164	0.380	0.382	0.203	0.000	0.476	0.000
TRINITY_DN184934_c4_g1	0.000	0.000	0.000	0.000	0.836	0.000	0.000	0.000	0.245	0.000
TRINITY_DN184936_c0_g1	0.000	0.000	0.000	0.000	0.000	0.000	0.000	0.000	0.000	0.000
TRINITY_DN184938_c0_g1	0.000	0.000	0.000	0.000	0.000	0.000	0.000	0.000	0.000	0.000
TRINITY_DN184939_c0_g1	0.000	0.000	0.000	0.583	0.000	0.000	0.000	0.000	0.000	0.000
TRINITY_DN184939_c1_g1	0.000	0.000	0.000	0.000	0.000	0.000	0.000	0.000	0.000	0.000
TRINITY_DN184939_c3_g1	0.000	0.000	0.000	0.000	0.000	0.000	0.000	0.000	0.000	0.000
TRINITY_DN184939_c4_g1	0.000	0.000	0.000	0.000	0.000	0.000	0.000	0.000	0.000	0.000
TRINITY_DN18493_c0_g1	0.000	3.650	3.181	1.444	0.882	1.223	0.000	0.000	2.194	0.000
TRINITY_DN18493_c2_g1	0.000	1.713	0.000	0.000	0.000	0.000	0.000	0.000	0.000	0.000
TRINITY_DN184940_c0_g1	0.000	0.000	1.265	0.000	0.000	0.000	0.000	0.000	0.205	0.000
TRINITY_DN184941_c0_g1	0.000	2.400	0.000	0.000	1.247	1.105	0.000	0.000	0.714	0.000
TRINITY_DN184941_c1_g1	32.861	6.156	1.407	196.162	1.319	2.169	3.698	2.920	0.784	37.103
TRINITY_DN184941_c3_g1	0.000	0.000	0.000	0.000	0.000	0.000	0.000	0.000	0.000	0.000
TRINITY_DN184941_c4_g1	0.000	0.000	0.000	0.000	0.000	0.000	0.000	0.000	0.000	0.000
TRINITY_DN184944_c0_g1	0.000	0.000	0.000	0.000	0.000	0.000	1.370	0.000	0.000	0.000
TRINITY_DN184944_c1_g1	0.000	0.000	0.000	0.000	0.000	0.000	0.000	0.000	0.000	0.000
TRINITY_DN184944_c2_g1	0.000	0.000	0.000	0.000	0.000	0.000	0.000	0.000	0.212	0.000
TRINITY_DN184945_c0_g1	0.000	0.000	0.000	0.000	0.000	0.000	0.000	0.000	0.000	0.000
TRINITY_DN184945_c1_g1	0.000	0.000	0.000	0.000	0.000	0.000	0.000	0.000	0.288	0.000
TRINITY_DN184945_c2_g1	0.000	0.000	0.000	0.000	0.000	0.000	0.000	0.000	0.000	0.000
TRINITY_DN184946_c0_g1	0.000	0.000	0.000	0.000	3.890	0.000	0.000	0.000	0.000	0.000
TRINITY_DN184946_c1_g1	0.000	0.000	0.000	0.642	0.000	2.757	0.000	0.000	0.000	0.000
TRINITY_DN184947_c0_g1	0.000	0.000	0.000	0.000	0.000	0.000	0.000	0.000	0.119	0.000
TRINITY_DN184947_c0_g2	0.000	0.000	0.000	0.000	0.000	0.000	0.000	0.000	0.210	0.000
TRINITY_DN184947_c1_g1	0.000	0.000	0.000	0.174	0.000	0.000	0.000	0.667	0.105	0.000
TRINITY_DN184947_c4_g1	0.000	5.494	0.000	0.000	0.498	5.502	0.000	0.000	0.584	0.000
TRINITY_DN184947_c6_g1	0.000	0.000	0.000	0.000	0.000	0.000	0.000	0.000	0.000	0.000
TRINITY_DN184949_c0_g1	0.000	0.000	0.000	0.000	0.000	0.000	0.000	0.000	0.000	0.000
TRINITY_DN184949_c1_g1	0.000	0.000	0.000	0.000	0.000	0.000	0.000	0.000	0.000	0.000
TRINITY_DN18494_c0_g1	0.000	0.000	0.000	0.000	0.000	0.000	0.000	0.000	0.000	0.000
TRINITY_DN184950_c1_g1	0.000	0.000	1.225	1.053	0.000	3.827	0.280	0.000	0.000	0.000
TRINITY_DN184952_c0_g1	0.000	0.000	0.000	0.000	0.131	0.000	0.000	0.000	0.000	0.000
TRINITY_DN184952_c0_g2	0.000	0.000	0.000	0.000	0.000	0.000	0.000	0.000	0.000	0.000
TRINITY_DN184952_c1_g1	0.000	0.000	0.000	0.000	0.000	0.000	0.000	0.000	0.000	0.000
TRINITY_DN184952_c3_g1	0.000	0.000	0.141	0.000	0.000	0.000	0.000	0.000	0.000	0.000
TRINITY_DN184955_c0_g1	0.000	0.000	0.000	0.000	0.000	0.000	0.000	0.000	0.000	0.000
TRINITY_DN184956_c0_g1	0.000	0.934	0.000	0.132	0.117	2.947	0.000	0.000	0.339	5.223
TRINITY_DN184956_c1_g1	0.000	0.000	0.000	0.000	0.000	0.000	0.000	0.000	0.000	0.000
TRINITY_DN184956_c1_g2	0.000	0.000	0.000	0.760	0.000	0.000	0.000	0.000	0.000	0.000
TRINITY_DN184956_c1_g3	5.954	0.000	0.000	0.000	0.279	0.000	0.000	0.000	0.000	0.000
TRINITY_DN184956_c4_g1	0.000	0.000	0.000	0.000	0.000	0.000	0.000	0.000	0.000	0.000
TRINITY_DN184956_c5_g1	0.000	0.000	1.751	0.000	0.000	0.000	0.000	0.000	0.000	0.000
TRINITY_DN184957_c0_g1	0.000	0.000	0.000	0.000	0.000	0.000	0.000	0.000	0.414	0.000
TRINITY_DN184959_c0_g1	0.000	0.000	0.000	0.000	0.000	0.000	0.000	0.000	0.444	0.000
TRINITY_DN184959_c0_g2	0.000	0.000	0.000	0.865	0.000	0.000	0.000	0.000	0.000	0.000
TRINITY_DN18495_c0_g1	0.000	0.000	0.000	0.000	0.000	0.000	0.000	0.000	0.000	0.000
TRINITY_DN18495_c0_g2	0.000	0.000	0.000	0.603	0.000	0.000	0.000	0.000	0.000	0.000
TRINITY_DN184960_c0_g1	0.000	0.000	2.211	0.000	0.000	0.000	0.000	0.000	0.726	0.000
TRINITY_DN184962_c0_g1	0.000	0.000	0.000	0.000	0.000	0.000	0.000	0.000	0.000	0.000
TRINITY_DN184962_c2_g1	0.000	0.000	0.000	0.000	0.000	0.000	0.000	0.000	0.244	0.000
TRINITY_DN184962_c3_g1	0.000	0.869	0.000	0.000	0.000	0.000	0.000	0.000	0.555	0.000
TRINITY_DN184963_c0_g1	0.000	0.000	4.878	0.000	0.000	0.000	0.000	0.000	0.000	0.000
TRINITY_DN184964_c0_g2	0.000	0.000	0.808	0.000	0.922	1.234	1.079	0.000	0.000	0.000
TRINITY_DN184964_c1_g1	0.000	0.000	0.000	0.000	0.000	0.000	0.000	0.000	0.000	0.000
TRINITY_DN184964_c2_g1	0.000	0.000	0.000	0.000	0.000	0.000	0.000	3.272	0.000	0.000
TRINITY_DN184964_c3_g1	0.000	0.000	0.000	0.000	0.000	0.000	0.000	0.000	0.000	0.000
TRINITY_DN184966_c0_g1	0.000	0.000	0.000	0.000	0.000	0.000	0.000	0.000	0.000	0.000
TRINITY_DN184966_c1_g1	0.000	0.000	0.000	0.888	0.000	0.000	0.000	0.000	0.000	0.000
TRINITY_DN184967_c0_g1	27.937	0.000	3.405	3.585	0.000	3.510	3.003	0.000	1.157	36.559
TRINITY_DN184967_c1_g1	0.000	0.000	0.000	0.000	0.000	0.000	0.000	0.000	0.000	0.000
TRINITY_DN184968_c0_g1	0.000	0.000	0.000	0.000	0.000	0.000	4.298	0.000	0.000	0.000
TRINITY_DN184970_c0_g1	0.000	0.000	0.000	0.000	0.000	0.000	0.898	0.000	0.219	0.000
TRINITY_DN184970_c1_g1	0.000	0.000	0.804	0.429	0.892	2.473	0.000	0.000	0.000	0.000
TRINITY_DN184970_c2_g1	0.000	0.000	0.000	0.000	0.782	1.083	0.000	0.000	0.000	0.000
TRINITY_DN184971_c0_g1	0.000	0.000	0.000	0.000	0.000	0.000	0.000	0.000	0.000	0.000
TRINITY_DN184972_c0_g1	0.000	0.000	0.000	0.000	0.000	2.322	1.342	0.000	0.164	0.000
TRINITY_DN184973_c0_g1	0.000	0.000	0.000	0.000	0.404	0.000	0.000	0.744	0.000	4.019
TRINITY_DN184973_c2_g1	0.000	0.000	0.000	0.415	0.000	1.197	0.000	1.575	0.253	0.000
TRINITY_DN184974_c2_g1	0.000	0.000	0.000	0.000	0.000	0.000	0.000	0.000	0.382	0.000
TRINITY_DN184974_c4_g1	0.000	0.000	0.959	0.513	0.000	0.000	0.000	1.962	0.000	0.000
TRINITY_DN184974_c5_g1	0.000	0.000	0.000	0.000	1.325	0.000	0.000	0.000	0.000	0.000
TRINITY_DN184976_c0_g1	0.000	0.000	0.000	0.402	0.000	0.000	0.000	0.000	0.490	0.000
TRINITY_DN184977_c0_g1	0.000	0.595	0.390	0.421	1.077	0.000	0.000	0.000	0.127	0.000
TRINITY_DN184977_c2_g2	0.000	0.000	0.000	0.380	1.184	0.000	0.000	1.646	1.241	0.000
TRINITY_DN184977_c3_g1	0.000	0.000	0.000	0.000	0.000	0.000	0.000	0.000	0.000	0.000
TRINITY_DN184978_c1_g1	0.000	0.000	0.000	0.000	1.199	1.650	0.000	2.204	0.000	0.000
TRINITY_DN184978_c2_g1	0.000	0.000	0.000	0.000	0.000	0.000	0.000	0.000	0.000	0.000
TRINITY_DN184979_c0_g1	0.000	0.000	0.000	0.000	0.000	0.000	0.000	0.000	0.000	0.000
TRINITY_DN18497_c0_g1	0.000	0.000	1.037	0.000	0.383	0.000	0.000	0.000	0.113	0.000
TRINITY_DN184980_c0_g1	0.000	0.000	0.000	0.489	0.000	0.000	0.000	0.000	0.000	0.000
TRINITY_DN184980_c1_g1	0.000	0.000	0.000	0.000	0.000	0.000	2.672	0.000	0.000	0.000
TRINITY_DN184980_c2_g1	0.000	0.000	0.000	0.000	0.000	0.000	0.000	0.000	0.000	0.000
TRINITY_DN184982_c0_g2	0.000	0.000	0.000	0.000	0.000	0.000	0.000	0.000	0.000	0.000
TRINITY_DN184982_c1_g1	0.000	0.000	0.000	0.000	0.000	0.000	0.000	0.000	0.000	0.000
TRINITY_DN184982_c1_g2	0.000	0.000	1.751	0.000	2.966	0.000	0.000	0.000	0.000	0.000
TRINITY_DN184982_c2_g1	0.000	0.000	0.000	0.000	0.000	0.000	0.000	0.000	0.199	0.000
TRINITY_DN184983_c0_g1	0.000	0.000	0.000	0.000	0.000	0.000	0.000	0.000	0.000	0.000
TRINITY_DN184983_c0_g2	0.000	0.000	2.972	0.000	0.411	0.000	0.000	0.000	0.000	0.000
TRINITY_DN184985_c0_g1	0.000	0.000	0.000	0.000	0.000	0.000	0.000	0.000	0.000	0.000
TRINITY_DN184985_c0_g2	0.000	0.000	0.000	0.714	0.747	0.000	0.000	0.000	0.000	0.000
TRINITY_DN184985_c1_g1	0.000	0.000	0.000	0.000	0.000	0.000	0.000	3.685	0.578	9.611
TRINITY_DN184986_c0_g1	0.000	0.000	0.747	0.000	0.000	0.000	0.000	0.000	0.000	0.000
TRINITY_DN184986_c1_g1	0.000	0.000	0.000	0.320	0.000	0.000	0.000	0.000	0.000	0.000
TRINITY_DN184986_c2_g1	0.000	0.000	0.000	0.000	0.635	0.000	0.000	0.000	0.741	0.000
TRINITY_DN184986_c3_g1	0.000	0.000	0.000	0.001	0.488	0.000	0.000	0.000	0.000	0.000
TRINITY_DN184986_c4_g1	0.000	0.000	0.000	0.000	0.000	0.000	0.000	0.000	0.000	0.000
TRINITY_DN184986_c6_g1	0.000	0.000	1.106	0.000	0.000	0.000	0.000	0.000	0.000	0.000
TRINITY_DN184986_c7_g1	0.000	0.000	0.000	0.000	0.000	2.120	0.000	2.844	0.000	0.000
TRINITY_DN184986_c8_g1	0.000	0.000	0.000	0.000	0.000	0.000	0.000	0.000	0.000	0.000
TRINITY_DN184988_c0_g1	0.000	0.000	0.340	1.330	0.172	0.000	0.000	0.791	0.295	0.000
TRINITY_DN184988_c3_g1	0.000	0.000	0.000	0.000	0.000	0.000	0.000	0.000	0.000	0.000
TRINITY_DN184988_c4_g1	0.000	0.000	0.000	0.000	0.000	0.000	0.000	0.000	0.546	0.000
TRINITY_DN184989_c0_g1	0.000	0.000	0.000	0.000	0.000	0.000	0.000	0.000	0.000	0.000
TRINITY_DN18498_c0_g1	1.077	1.832	5.071	1.239	5.365	2.515	2.379	2.953	1.149	2.011
TRINITY_DN18498_c0_g2	0.000	8.546	4.311	4.488	6.074	4.537	5.865	3.094	12.585	6.614
TRINITY_DN18498_c0_g3	0.000	0.000	0.000	0.491	1.027	0.000	2.434	0.000	0.000	0.000
TRINITY_DN18498_c11_g1	0.000	0.000	0.433	0.000	0.239	0.379	0.000	0.877	1.126	0.000
TRINITY_DN18498_c13_g1	0.000	0.000	0.000	0.000	0.000	0.000	0.000	0.000	0.000	0.000
TRINITY_DN18498_c14_g1	0.000	0.000	0.000	0.000	0.000	0.000	0.000	0.000	0.000	0.000
TRINITY_DN18498_c1_g1	0.000	3.356	3.513	2.069	2.721	1.215	1.945	7.819	6.809	4.610
TRINITY_DN18498_c1_g3	0.000	0.000	1.728	0.921	3.363	0.000	0.000	0.000	0.564	0.000
TRINITY_DN18498_c2_g1	13.857	0.000	1.128	0.756	5.009	2.199	3.193	1.216	2.595	0.000
TRINITY_DN18498_c2_g3	0.000	1.190	0.779	0.000	0.431	1.197	4.103	1.575	0.931	0.000
TRINITY_DN18498_c2_g5	0.000	0.000	0.000	1.284	0.000	6.206	0.000	0.000	0.000	0.000
TRINITY_DN18498_c3_g1	0.000	0.000	0.000	0.000	0.000	0.000	0.000	0.220	0.050	0.000
TRINITY_DN184991_c0_g2	0.000	0.000	0.000	0.000	0.000	0.000	0.000	0.000	0.000	0.000
TRINITY_DN184991_c10_g1	0.000	0.000	0.457	0.379	0.000	0.623	0.000	0.000	0.155	0.773
TRINITY_DN184991_c11_g1	0.000	0.000	0.000	0.000	0.237	0.655	0.000	0.867	0.139	0.000
TRINITY_DN184991_c12_g1	0.000	0.000	0.000	0.000	0.000	0.000	0.000	0.000	0.000	0.000
TRINITY_DN184991_c14_g1	0.000	0.000	0.250	0.000	0.000	0.000	0.000	0.000	0.165	0.000
TRINITY_DN184991_c1_g1	0.000	0.000	0.000	0.000	0.000	0.000	0.000	0.000	0.000	0.000
TRINITY_DN184991_c2_g1	0.000	0.000	2.269	0.000	0.000	0.000	0.000	0.000	0.373	0.000
TRINITY_DN184991_c2_g2	0.000	0.000	0.000	0.000	0.000	0.000	0.000	0.000	0.000	0.000
TRINITY_DN184991_c8_g1	0.000	0.000	0.000	0.000	0.000	0.000	5.897	0.000	0.000	0.000
TRINITY_DN184992_c0_g1	0.000	0.660	0.122	0.264	0.810	0.000	0.166	0.264	0.052	0.000
TRINITY_DN184992_c1_g1	0.000	0.000	0.000	0.000	0.000	0.000	0.000	0.000	0.000	0.000
TRINITY_DN184993_c0_g1	0.000	0.000	0.000	0.000	0.000	0.000	0.000	0.000	0.000	0.000
TRINITY_DN184994_c0_g1	0.000	0.630	5.116	1.572	1.489	2.368	7.931	0.760	1.148	5.367
TRINITY_DN184994_c0_g2	0.000	1.332	2.717	0.670	1.666	3.370	0.000	0.000	0.874	0.000
TRINITY_DN184994_c0_g3	0.000	0.000	0.000	0.000	0.407	0.000	2.015	1.561	0.000	0.000
TRINITY_DN184995_c1_g1	0.000	8.036	0.000	0.000	0.000	0.000	0.000	0.000	0.578	0.000
TRINITY_DN184996_c0_g1	0.000	0.000	0.000	0.000	0.000	0.000	0.000	0.000	0.000	0.000
TRINITY_DN184996_c0_g2	0.000	0.000	3.942	2.833	0.000	0.000	0.000	0.000	0.000	0.000
TRINITY_DN184996_c2_g1	0.000	0.000	0.000	0.000	0.000	0.000	0.000	0.000	0.531	0.000
TRINITY_DN184996_c3_g1	0.000	0.000	0.000	0.000	0.000	0.000	0.000	0.000	0.000	0.000
TRINITY_DN184998_c0_g1	0.000	0.000	0.000	0.000	0.000	0.000	0.000	0.000	0.085	0.000
TRINITY_DN184999_c0_g1	0.000	0.000	0.000	0.448	0.000	0.000	0.000	0.000	0.000	0.000
TRINITY_DN18499_c0_g1	0.000	0.000	0.000	0.189	0.000	0.058	0.000	0.000	0.000	0.000
TRINITY_DN1849_c0_g1	30.335	32.806	27.630	2.617	37.564	17.297	0.000	27.149	5.121	9.163
TRINITY_DN1849_c1_g1	0.000	0.000	0.000	0.938	0.000	0.000	0.000	0.000	0.000	0.000
TRINITY_DN184_c0_g1	6.750	8.764	10.693	4.946	11.864	9.804	6.221	8.922	9.037	7.112
TRINITY_DN184_c16_g1	0.000	0.000	0.000	0.000	0.277	0.000	0.000	1.017	0.000	0.000
TRINITY_DN184_c1_g1	0.000	22.417	18.548	7.736	18.708	16.519	17.052	16.383	12.615	15.520
TRINITY_DN184_c20_g1	0.000	0.000	0.000	0.000	0.000	10.244	0.000	0.000	0.437	0.000
TRINITY_DN184_c20_g2	0.000	0.000	1.358	0.000	0.000	0.000	0.000	0.000	0.000	0.000
TRINITY_DN184_c3_g1	0.000	0.700	2.043	0.294	0.842	2.112	2.835	1.588	1.291	1.100
TRINITY_DN184_c4_g1	0.000	0.000	0.000	0.000	0.000	0.000	0.000	0.000	1.718	0.000
TRINITY_DN184_c7_g1	0.000	2.664	5.753	1.411	6.560	3.426	2.434	2.506	2.965	8.452
TRINITY_DN185000_c0_g2	0.000	0.000	0.000	0.000	0.000	0.000	0.000	0.000	0.000	0.000
TRINITY_DN185000_c1_g1	0.000	0.000	0.000	0.000	1.199	0.000	0.000	0.000	0.350	0.000
TRINITY_DN185001_c0_g1	0.000	0.000	0.000	0.000	0.000	0.000	1.342	0.000	0.000	0.000
TRINITY_DN185002_c0_g1	0.000	0.000	0.000	0.000	0.000	0.000	0.000	0.000	0.000	0.000
TRINITY_DN185002_c4_g1	0.000	0.000	0.000	0.977	1.532	0.000	2.418	0.000	0.299	0.000
TRINITY_DN185002_c5_g1	0.000	0.000	0.000	0.000	0.000	0.000	0.000	0.000	0.339	0.000
TRINITY_DN185004_c0_g1	0.000	0.000	0.000	0.000	0.000	0.000	0.000	0.000	0.000	0.000
TRINITY_DN185008_c0_g1	0.000	0.000	1.502	0.000	0.000	0.000	0.000	0.000	0.494	0.000
TRINITY_DN185008_c0_g2	0.000	0.000	0.000	0.000	0.000	0.000	0.000	0.000	0.000	0.000
TRINITY_DN185008_c1_g1	0.000	0.000	1.427	0.000	0.000	0.000	0.000	0.000	0.000	0.000
TRINITY_DN185008_c1_g2	0.000	0.000	1.325	0.000	0.747	0.000	0.000	0.000	0.437	0.000
TRINITY_DN185009_c0_g1	0.000	0.000	1.076	0.000	0.579	2.191	1.262	0.731	0.000	0.000
TRINITY_DN185009_c0_g2	0.000	0.000	0.000	0.616	0.000	0.000	0.000	0.000	0.399	0.000
TRINITY_DN185009_c1_g1	0.000	1.603	1.063	0.558	0.000	0.000	0.000	0.000	1.024	0.000
TRINITY_DN185009_c2_g1	0.000	3.388	0.000	2.390	2.753	0.000	0.000	0.000	0.180	0.000
TRINITY_DN185009_c5_g1	0.000	0.000	0.000	0.000	0.000	0.000	0.000	0.000	0.000	0.000
TRINITY_DN18500_c0_g1	5.525	2.169	7.362	7.109	4.111	4.990	3.925	7.845	3.445	3.659
TRINITY_DN18500_c0_g2	0.000	5.587	2.989	4.357	2.540	4.423	5.461	2.143	5.885	1.626
TRINITY_DN185010_c0_g2	0.000	0.000	0.000	0.914	0.000	0.000	0.000	0.000	1.124	0.000
TRINITY_DN185010_c0_g4	0.000	0.000	0.000	0.000	0.000	0.000	0.000	0.000	0.274	0.000
TRINITY_DN185010_c4_g1	0.000	0.000	0.000	0.000	0.000	0.000	0.000	0.000	0.000	0.000
TRINITY_DN185013_c1_g1	0.000	0.000	0.000	0.000	0.000	0.000	0.000	0.000	0.000	0.000
TRINITY_DN185014_c0_g1	0.000	0.000	0.000	0.000	0.000	0.000	0.000	0.000	0.000	0.000
TRINITY_DN185014_c0_g2	0.000	0.000	0.000	0.926	0.000	0.000	0.000	1.772	0.000	0.000
TRINITY_DN185014_c0_g4	0.000	0.000	0.000	0.000	0.645	0.898	0.000	0.000	0.380	0.000
TRINITY_DN185014_c0_g7	0.000	0.000	0.000	0.000	0.000	0.000	0.000	0.000	0.000	0.000
TRINITY_DN185014_c0_g9	0.000	0.000	0.000	0.000	0.000	3.610	2.063	0.000	0.254	0.000
TRINITY_DN185014_c4_g1	0.000	0.000	0.000	0.000	0.000	0.000	0.000	0.000	0.000	0.000
TRINITY_DN185014_c5_g1	1.760	0.672	0.728	0.160	0.736	0.442	0.394	0.000	0.194	0.000
TRINITY_DN185014_c7_g1	0.000	0.000	0.000	0.000	0.000	0.000	0.000	0.000	0.000	0.000
TRINITY_DN185015_c0_g2	0.000	0.000	0.000	0.536	0.000	0.000	0.000	0.000	0.328	0.000
TRINITY_DN185015_c0_g3	0.000	0.000	0.000	0.000	0.000	0.000	0.000	0.000	0.557	0.000
TRINITY_DN185015_c0_g4	0.000	1.562	2.036	1.086	0.568	0.000	2.694	0.000	0.000	0.000
TRINITY_DN185015_c2_g1	0.000	0.000	0.000	0.767	0.000	0.000	0.000	0.000	0.000	0.000
TRINITY_DN185016_c0_g1	0.000	0.000	0.000	0.000	0.000	0.000	0.000	0.000	0.000	0.000
TRINITY_DN185017_c0_g1	0.000	0.000	0.000	0.000	0.000	0.000	0.000	0.000	0.000	0.000
TRINITY_DN185017_c0_g3	0.000	0.000	0.000	0.000	0.000	0.000	0.000	0.000	0.000	0.000
TRINITY_DN185017_c0_g5	0.000	0.000	0.000	0.000	0.000	0.000	0.000	0.000	0.365	0.000
TRINITY_DN185017_c0_g6	0.000	0.000	0.000	0.000	0.000	0.000	0.000	0.000	0.000	0.000
TRINITY_DN185017_c0_g7	0.000	0.000	0.000	0.000	0.000	0.000	0.000	0.000	0.000	0.000
TRINITY_DN185017_c1_g1	0.000	0.000	0.000	0.695	0.000	0.000	0.000	0.000	0.421	0.000
TRINITY_DN185017_c1_g3	0.000	1.459	0.000	0.130	0.663	0.000	0.000	0.987	0.314	0.000
TRINITY_DN185018_c0_g1	0.000	0.000	0.000	0.000	0.000	0.000	0.000	0.000	0.000	0.000
TRINITY_DN185019_c10_g1	0.000	2.065	0.000	0.000	0.000	0.000	0.000	0.000	0.000	0.000
TRINITY_DN185019_c1_g1	0.000	0.000	1.366	0.000	0.684	1.908	0.000	1.372	0.603	0.000
TRINITY_DN185019_c3_g2	0.000	0.000	0.000	0.000	0.000	0.000	0.000	0.000	0.000	0.000
TRINITY_DN185019_c8_g1	0.000	0.000	0.000	0.000	0.347	0.000	0.000	0.000	0.000	3.448
TRINITY_DN185019_c9_g1	0.000	0.000	0.000	0.000	0.000	0.000	0.000	0.000	0.000	0.000
TRINITY_DN18501_c0_g1	0.000	2.868	0.000	0.382	0.000	1.438	1.889	0.000	1.406	0.000
TRINITY_DN18501_c0_g2	0.000	2.397	0.000	0.000	0.000	0.000	4.104	0.000	0.000	0.000
TRINITY_DN18501_c2_g1	0.000	0.000	0.000	2.599	0.000	0.000	0.000	0.000	0.000	0.000
TRINITY_DN18501_c4_g1	0.000	0.000	0.000	0.000	0.000	2.321	0.000	3.001	0.000	0.000
TRINITY_DN18501_c4_g3	0.000	0.000	0.000	0.000	0.000	0.000	0.000	0.000	0.000	0.000
TRINITY_DN18501_c4_g5	0.000	1.121	0.000	0.524	1.217	0.000	0.000	0.000	0.626	0.000
TRINITY_DN18501_c5_g1	0.000	0.000	0.000	0.000	0.000	0.000	0.000	0.000	0.000	0.000
TRINITY_DN185020_c0_g1	0.000	0.000	0.000	0.590	0.402	0.000	0.971	0.000	0.118	0.000
TRINITY_DN185020_c1_g1	0.000	0.000	0.612	0.432	0.440	0.805	0.000	0.000	0.174	1.463
TRINITY_DN185023_c0_g1	0.000	0.000	0.000	0.199	0.000	0.000	0.000	0.000	0.000	0.000
TRINITY_DN185024_c0_g1	0.000	0.000	0.000	0.000	0.000	0.000	0.000	0.000	0.000	0.000
TRINITY_DN185024_c1_g1	0.000	0.000	0.404	0.000	0.000	0.000	0.000	0.000	0.000	0.000
TRINITY_DN185024_c2_g1	0.000	0.000	1.177	0.000	1.618	0.000	0.000	1.185	0.191	0.000
TRINITY_DN185025_c0_g1	0.000	0.000	0.000	0.000	0.000	0.000	0.000	0.000	0.000	0.000
TRINITY_DN185026_c0_g1	0.000	0.000	0.000	0.000	0.000	0.000	0.000	0.000	0.000	0.000
TRINITY_DN185026_c0_g2	0.000	0.200	0.000	0.143	0.220	0.000	0.000	0.000	0.044	0.000
TRINITY_DN185026_c1_g1	0.000	0.441	1.152	0.000	0.000	0.000	0.000	0.000	0.098	0.000
TRINITY_DN185026_c2_g1	0.000	0.000	0.000	0.000	0.635	0.000	0.000	0.000	0.000	0.000
TRINITY_DN185027_c1_g1	0.000	0.000	2.166	1.163	0.000	3.347	0.000	0.000	0.000	0.000
TRINITY_DN185027_c1_g3	0.000	0.000	0.000	1.842	0.000	0.000	0.000	0.000	0.000	0.000
TRINITY_DN185027_c1_g4	0.000	0.000	0.000	0.000	0.000	0.000	0.000	0.000	0.000	0.000
TRINITY_DN185029_c0_g1	0.000	0.000	0.000	0.000	0.222	0.000	0.000	0.000	0.000	0.000
TRINITY_DN185029_c0_g2	0.000	0.000	0.000	0.000	0.000	0.000	0.000	0.000	0.000	0.000
TRINITY_DN185029_c0_g3	0.000	0.000	0.000	0.229	0.234	0.000	0.000	0.000	0.138	0.000
TRINITY_DN185029_c5_g1	0.000	0.000	0.000	0.000	0.000	0.000	0.000	0.000	0.000	0.000
TRINITY_DN185029_c6_g1	0.000	0.217	0.950	0.231	0.474	0.270	0.000	0.298	0.000	1.588
TRINITY_DN185029_c8_g1	0.000	0.000	0.000	0.000	0.000	1.298	0.000	0.000	0.000	0.000
TRINITY_DN18502_c0_g1	0.000	0.982	1.508	0.350	1.895	1.064	0.472	1.124	0.416	0.000
TRINITY_DN18502_c0_g2	0.000	0.000	0.742	0.000	1.103	0.174	0.000	0.000	0.094	0.358
TRINITY_DN18502_c1_g1	0.000	0.652	0.000	0.000	0.000	0.000	0.000	0.000	0.000	0.000
TRINITY_DN18502_c1_g2	0.000	0.000	0.000	0.000	0.069	0.000	0.000	0.000	0.143	0.000
TRINITY_DN18502_c1_g3	0.000	0.000	0.000	0.000	0.000	0.000	0.000	0.000	0.000	0.000
TRINITY_DN18502_c4_g1	0.000	0.000	0.000	0.000	0.000	1.299	0.000	0.000	0.275	0.000
TRINITY_DN185031_c0_g2	0.000	0.000	0.000	0.000	0.000	0.000	0.000	0.000	0.000	0.000
TRINITY_DN185031_c1_g1	0.000	0.000	0.000	0.000	0.000	0.000	0.000	0.000	0.000	0.000
TRINITY_DN185032_c0_g1	0.000	0.000	0.000	0.000	0.000	0.000	0.000	0.000	0.000	0.000
TRINITY_DN185034_c0_g1	0.000	0.000	0.000	0.000	0.000	0.000	0.000	1.362	0.438	0.000
TRINITY_DN185037_c0_g1	0.000	0.000	0.000	0.000	1.804	0.000	0.000	0.000	0.000	0.000
TRINITY_DN185039_c0_g2	0.000	0.995	0.000	0.000	0.091	0.000	0.000	0.000	0.054	0.000
TRINITY_DN185039_c2_g1	0.000	0.000	0.000	0.000	0.000	0.000	0.000	0.000	0.844	0.000
TRINITY_DN185039_c4_g1	0.000	0.000	0.000	0.000	0.000	0.000	0.000	0.000	0.000	0.000
TRINITY_DN185039_c7_g1	0.000	0.000	0.000	0.536	0.000	0.000	0.000	0.000	0.000	0.000
TRINITY_DN18503_c0_g1	6.946	4.661	2.202	4.391	2.661	2.654	0.000	2.181	3.462	0.000
TRINITY_DN18503_c0_g2	0.000	9.857	2.551	2.746	0.719	1.970	3.361	0.000	2.521	0.000
TRINITY_DN18503_c0_g3	0.000	4.997	4.250	8.909	3.921	3.205	11.178	1.493	3.471	0.000
TRINITY_DN185040_c1_g1	0.000	0.000	0.000	0.000	0.000	0.000	0.000	0.000	0.000	0.000
TRINITY_DN185040_c3_g1	0.000	0.000	0.000	0.000	0.000	0.000	0.000	0.000	0.000	0.000
TRINITY_DN185041_c0_g1	0.000	0.000	0.000	0.000	0.874	0.000	0.000	0.000	0.000	0.000
TRINITY_DN185044_c0_g1	0.000	0.000	0.000	0.000	0.000	0.000	0.000	0.000	0.000	0.000
TRINITY_DN185045_c1_g1	0.000	0.000	0.000	0.000	0.000	0.000	0.000	0.000	0.000	0.000
TRINITY_DN185047_c1_g1	0.000	0.000	1.219	0.000	0.686	0.000	3.220	0.000	0.000	0.000
TRINITY_DN185049_c0_g1	0.000	0.000	0.000	0.000	0.484	0.000	0.000	0.000	0.000	0.000
TRINITY_DN185049_c0_g3	0.000	0.000	0.000	0.000	0.000	0.000	0.000	0.000	0.000	0.000
TRINITY_DN185049_c2_g1	0.000	0.000	0.000	0.000	0.000	0.000	0.000	0.000	0.578	0.000
TRINITY_DN185049_c4_g1	0.000	0.000	0.000	0.000	0.095	0.000	0.000	0.000	0.056	0.000
TRINITY_DN185049_c6_g1	0.000	0.000	0.000	0.000	0.000	0.000	0.000	0.000	0.000	0.000
TRINITY_DN18504_c0_g1	0.000	0.854	0.637	1.032	1.393	3.460	1.944	0.588	0.560	0.000
TRINITY_DN18504_c0_g2	0.000	0.942	0.353	1.104	1.145	1.238	1.729	1.030	1.967	2.848
TRINITY_DN185050_c1_g1	0.000	0.000	0.000	0.000	0.000	0.000	0.000	0.000	0.000	0.000
TRINITY_DN185050_c2_g1	0.000	1.039	0.000	0.729	0.754	0.000	0.000	0.000	0.000	0.000
TRINITY_DN185051_c1_g1	0.000	0.000	0.000	0.000	0.000	0.000	0.000	0.000	0.000	0.000
TRINITY_DN185052_c0_g1	0.000	0.000	0.000	0.000	1.603	0.000	0.000	0.000	0.000	0.000
TRINITY_DN185052_c2_g1	0.000	5.207	0.000	0.000	0.000	0.000	0.000	0.000	0.000	0.000
TRINITY_DN185053_c1_g1	0.000	0.000	0.000	0.000	0.000	0.000	0.000	0.000	0.000	0.000
TRINITY_DN185054_c1_g1	0.000	0.000	0.000	0.000	0.000	0.000	0.000	0.000	0.314	0.000
TRINITY_DN185055_c0_g2	0.000	0.000	0.000	0.642	0.659	0.919	0.000	0.000	0.388	0.000
TRINITY_DN185056_c2_g1	0.000	0.000	0.000	0.000	0.000	0.000	0.000	0.000	0.000	0.000
TRINITY_DN185058_c0_g1	0.000	4.389	0.000	35.837	0.639	1.755	9.647	0.000	0.375	18.743
TRINITY_DN185059_c0_g1	0.000	0.000	0.000	0.000	0.000	0.000	0.000	0.000	0.000	0.000
TRINITY_DN185059_c0_g2	0.000	0.000	0.000	0.000	0.000	0.000	0.000	0.000	0.818	0.000
TRINITY_DN185059_c1_g2	0.000	0.000	0.000	0.000	0.000	0.000	0.000	0.000	0.000	0.000
TRINITY_DN185059_c1_g3	0.000	0.000	0.525	0.000	0.577	0.000	0.000	0.000	0.170	2.882
TRINITY_DN185059_c1_g4	0.000	0.932	0.000	0.000	0.000	0.000	0.000	0.000	0.198	0.000
TRINITY_DN185059_c3_g1	0.000	0.000	0.000	0.000	0.000	0.000	0.000	0.000	0.998	0.000
TRINITY_DN185059_c4_g1	0.000	0.000	1.018	0.543	1.703	0.000	0.000	0.000	0.665	0.000
TRINITY_DN185059_c5_g1	0.000	0.000	0.000	0.767	0.000	0.000	7.513	0.000	0.000	0.000
TRINITY_DN185059_c7_g1	0.000	0.000	0.000	0.000	0.000	0.000	0.000	0.000	0.000	0.000
TRINITY_DN185059_c9_g1	0.000	0.000	0.000	0.774	0.000	0.000	0.000	0.000	0.000	0.000
TRINITY_DN18505_c0_g1	0.000	0.000	0.000	0.000	0.000	0.000	0.000	0.000	0.242	0.000
TRINITY_DN18505_c1_g1	0.000	0.000	0.000	0.665	0.000	0.000	0.000	0.000	0.000	0.000
TRINITY_DN185060_c0_g1	0.000	0.000	0.000	0.000	0.000	0.000	0.000	0.000	0.000	0.000
TRINITY_DN185060_c1_g1	0.000	0.000	0.000	0.314	0.000	0.000	0.000	0.000	0.569	0.000
TRINITY_DN185061_c0_g1	0.000	0.000	0.000	0.000	0.652	0.000	0.000	0.000	0.000	0.000
TRINITY_DN185062_c0_g1	0.000	0.000	0.000	0.000	0.000	0.000	0.000	0.000	0.444	0.000
TRINITY_DN185063_c1_g1	0.000	0.000	0.000	0.000	3.115	0.000	0.000	0.000	0.454	0.000
TRINITY_DN185064_c0_g1	0.000	0.000	0.000	0.000	0.000	0.000	0.000	0.000	0.000	0.000
TRINITY_DN185064_c0_g2	0.000	0.000	0.000	0.000	0.000	0.000	0.000	0.000	0.000	0.000
TRINITY_DN185064_c1_g1	0.000	0.000	0.000	1.423	0.000	0.000	0.000	0.000	0.290	0.000
TRINITY_DN185064_c2_g1	0.000	0.000	0.000	0.000	0.000	0.000	0.000	2.960	0.000	0.000
TRINITY_DN185064_c3_g1	0.000	0.240	0.000	0.342	0.263	0.000	0.000	0.659	0.000	0.000
TRINITY_DN185064_c5_g1	0.000	0.000	0.000	1.886	0.000	0.000	2.332	0.000	0.288	0.000
TRINITY_DN185064_c8_g1	0.000	0.000	0.000	0.000	0.000	0.000	0.000	0.000	0.000	0.000
TRINITY_DN185065_c0_g1	0.000	0.000	1.093	0.592	0.605	1.670	0.000	0.742	0.831	0.000
TRINITY_DN185065_c1_g1	0.000	5.914	5.103	0.000	1.438	0.000	0.000	0.000	0.000	0.000
TRINITY_DN185065_c2_g1	0.000	0.000	0.000	0.000	0.000	0.000	0.000	0.000	0.000	0.000
TRINITY_DN185067_c0_g1	0.000	0.000	3.366	0.000	0.000	0.000	0.000	3.538	0.000	0.000
TRINITY_DN185067_c0_g2	21.794	0.000	0.619	0.331	2.382	0.949	0.000	0.000	0.200	0.000
TRINITY_DN185067_c1_g3	0.000	0.000	0.000	0.000	0.000	2.705	0.000	0.000	0.000	0.000
TRINITY_DN185067_c3_g2	0.000	0.000	0.000	0.000	0.000	0.000	0.000	0.000	0.000	0.000
TRINITY_DN185067_c3_g3	0.000	0.000	0.000	1.275	0.667	0.000	0.000	0.000	0.000	0.000
TRINITY_DN185068_c0_g1	2.038	4.684	2.709	2.411	2.564	2.316	1.830	2.851	2.423	4.754
TRINITY_DN185068_c1_g1	0.000	0.000	0.000	0.000	0.000	2.269	0.000	0.000	0.240	0.000
TRINITY_DN185068_c2_g1	0.000	0.000	0.000	0.000	1.789	0.000	8.344	0.000	0.522	0.000
TRINITY_DN185068_c3_g1	0.000	0.000	1.121	0.000	0.000	0.000	0.000	1.132	0.000	0.000
TRINITY_DN185068_c4_g1	0.000	0.000	0.992	0.000	0.000	0.000	0.000	0.000	0.000	0.000
TRINITY_DN185069_c0_g1	0.000	3.631	0.000	0.000	0.000	0.000	0.000	0.000	0.000	0.000
TRINITY_DN185069_c1_g1	0.000	0.000	0.980	0.000	0.000	0.000	0.000	0.000	0.320	0.000
TRINITY_DN18506_c0_g1	0.000	0.932	0.000	0.277	0.527	0.000	0.000	1.501	0.199	0.000
TRINITY_DN185071_c0_g1	0.000	0.000	6.392	0.000	2.023	0.000	0.000	0.000	0.000	0.000
TRINITY_DN185071_c1_g1	0.000	0.000	0.000	0.000	0.000	0.000	0.000	0.000	0.000	0.000
TRINITY_DN185071_c2_g1	0.000	0.324	0.902	0.000	0.000	0.000	0.000	0.000	0.000	1.176
TRINITY_DN185071_c3_g1	0.000	0.000	1.151	0.000	0.000	0.000	0.000	0.000	0.000	0.000
TRINITY_DN185071_c4_g1	0.000	0.000	0.000	0.000	0.000	0.000	0.000	1.454	0.000	0.000
TRINITY_DN185071_c5_g1	0.000	0.000	0.000	0.000	0.000	0.000	0.000	0.000	0.000	0.000
TRINITY_DN185072_c0_g2	0.000	0.000	0.000	0.000	0.000	0.000	0.000	0.000	0.000	0.000
TRINITY_DN185072_c0_g3	0.000	0.000	0.000	0.000	0.000	0.000	0.000	0.000	0.000	1.865
TRINITY_DN185072_c0_g4	0.000	0.000	0.000	0.000	0.000	0.000	0.000	0.000	0.000	0.000
TRINITY_DN185072_c0_g5	0.000	0.000	0.000	0.000	0.000	0.000	0.000	0.000	0.000	0.000
TRINITY_DN185072_c1_g1	0.000	0.000	0.000	0.000	0.000	0.000	0.000	0.000	0.429	0.000
TRINITY_DN185075_c0_g1	0.000	0.000	0.000	0.780	0.996	0.550	0.000	0.000	0.000	0.000
TRINITY_DN185077_c0_g1	0.000	0.000	0.000	344.996	0.000	0.000	0.000	0.000	1.744	0.000
TRINITY_DN185078_c0_g1	0.000	0.000	0.000	0.000	0.750	0.000	0.000	0.000	0.000	0.000
TRINITY_DN185079_c0_g1	0.000	0.000	0.000	0.429	0.446	0.000	0.000	0.000	0.000	0.000
TRINITY_DN185079_c0_g2	0.000	0.000	0.000	0.198	0.000	1.140	0.000	0.000	0.000	2.015
TRINITY_DN185079_c1_g1	0.000	0.000	0.000	0.000	0.000	0.000	0.000	0.000	0.328	0.000
TRINITY_DN185079_c2_g1	0.000	0.000	0.000	0.000	0.000	0.000	0.000	0.000	0.000	0.000
TRINITY_DN18507_c0_g1	3.189	0.766	2.322	3.713	1.632	6.385	3.243	1.531	2.805	0.000
TRINITY_DN18507_c1_g2	0.000	0.000	0.000	0.000	0.000	0.000	0.000	0.000	0.000	0.000
TRINITY_DN18507_c4_g1	0.000	0.000	0.000	0.000	0.945	0.000	0.000	0.000	0.000	0.000
TRINITY_DN18507_c7_g1	0.000	0.000	0.000	0.000	0.000	0.000	0.000	0.000	0.000	0.000
TRINITY_DN185080_c1_g1	0.000	0.000	0.000	0.000	0.000	1.494	0.000	0.000	0.000	0.000
TRINITY_DN185081_c0_g1	0.000	0.000	0.000	0.000	0.000	0.000	0.000	0.000	0.000	0.000
TRINITY_DN185081_c1_g1	0.000	0.000	0.638	0.000	0.000	0.000	0.000	0.000	0.413	0.000
TRINITY_DN185082_c0_g1	0.000	0.000	0.000	0.000	0.000	0.000	0.000	0.000	0.000	0.000
TRINITY_DN185082_c1_g1	0.000	0.000	0.000	0.000	0.902	0.000	0.000	0.000	0.000	0.000
TRINITY_DN185082_c1_g2	0.000	0.000	0.000	0.000	0.000	0.000	0.000	0.000	0.000	0.000
TRINITY_DN185083_c1_g1	0.000	0.000	0.000	0.000	0.464	0.000	0.000	0.000	1.361	0.000
TRINITY_DN185083_c2_g1	0.000	0.000	0.000	0.000	0.000	0.000	0.000	0.000	0.000	0.000
TRINITY_DN185083_c3_g1	0.000	0.000	0.000	0.000	0.000	0.000	0.000	0.000	0.000	0.000
TRINITY_DN185084_c0_g1	0.000	0.000	0.000	0.000	0.000	0.000	0.000	0.000	0.000	0.000
TRINITY_DN185084_c0_g2	0.000	0.797	0.816	1.635	0.859	0.196	2.350	0.892	1.972	0.000
TRINITY_DN185084_c0_g3	0.000	0.000	0.000	0.000	0.000	0.000	0.000	0.000	0.000	0.000
TRINITY_DN185084_c1_g1	0.000	0.000	0.000	0.000	0.000	0.000	0.000	0.000	0.000	0.000
TRINITY_DN185085_c0_g1	0.000	0.000	1.838	0.000	0.000	0.000	3.239	0.000	0.396	0.000
TRINITY_DN185086_c0_g2	0.000	0.000	0.000	0.000	0.000	0.000	0.000	0.000	0.465	0.000
TRINITY_DN185086_c1_g2	0.000	0.000	0.000	0.000	1.291	0.000	0.000	0.000	0.000	0.000
TRINITY_DN185086_c3_g1	0.000	0.000	0.000	0.000	0.000	0.000	0.000	0.000	0.000	0.000
TRINITY_DN185086_c4_g1	0.000	0.000	0.000	0.000	0.433	0.000	0.000	0.000	0.000	0.000
TRINITY_DN185086_c5_g1	0.000	1.024	2.019	0.000	0.000	0.000	0.000	1.354	0.435	0.000
TRINITY_DN185087_c0_g1	0.000	2.549	0.000	0.000	0.000	0.000	0.000	0.000	0.000	0.000
TRINITY_DN185088_c0_g1	0.000	0.000	0.000	0.000	0.000	0.000	0.000	0.000	0.000	0.000
TRINITY_DN185089_c0_g2	0.000	2.240	0.585	0.159	0.974	1.338	0.000	0.000	0.192	1.615
TRINITY_DN185089_c0_g3	0.000	0.000	0.000	0.500	0.000	0.670	0.000	0.886	0.509	5.866
TRINITY_DN185089_c2_g1	0.000	0.000	0.332	0.000	0.614	0.000	0.000	0.000	0.200	0.000
TRINITY_DN18508_c0_g1	0.000	0.000	1.136	0.305	0.283	1.053	0.000	0.000	0.742	0.000
TRINITY_DN18508_c0_g2	0.000	0.000	0.000	0.000	0.000	0.000	0.000	0.000	0.236	0.000
TRINITY_DN185091_c0_g1	0.000	0.000	0.000	0.000	0.000	0.000	0.000	2.988	0.000	0.000
TRINITY_DN185091_c2_g1	0.000	0.000	0.000	0.865	0.000	0.000	0.000	0.000	0.000	0.000
TRINITY_DN185092_c0_g1	0.000	0.000	0.000	0.000	0.000	0.000	0.000	0.000	0.000	0.000
TRINITY_DN185092_c1_g1	0.000	0.000	0.000	0.000	0.000	0.000	2.694	0.000	0.332	0.000
TRINITY_DN185094_c0_g2	0.000	3.892	0.000	0.000	0.707	0.000	0.000	0.000	0.827	0.000
TRINITY_DN185094_c1_g3	0.000	0.000	0.000	0.000	0.000	0.000	0.000	0.000	0.000	0.000
TRINITY_DN185094_c2_g1	0.000	2.541	0.000	0.000	0.000	0.000	0.000	0.000	1.092	0.000
TRINITY_DN185094_c3_g1	0.000	0.000	0.000	0.000	1.414	0.000	0.000	0.000	0.000	0.000
TRINITY_DN185095_c0_g1	0.000	0.000	0.000	0.000	0.000	0.000	0.000	0.000	0.000	0.000
TRINITY_DN185096_c0_g1	0.000	1.184	0.000	0.000	0.631	2.384	0.000	1.566	1.147	8.474
TRINITY_DN185096_c1_g1	0.000	0.000	0.000	0.000	0.000	0.875	0.000	0.000	0.000	0.000
TRINITY_DN185096_c2_g1	0.000	2.654	0.000	0.000	0.000	0.000	0.000	0.000	0.572	0.000
TRINITY_DN185096_c3_g1	0.000	0.000	0.000	0.000	0.000	0.000	0.000	0.000	0.000	0.000
TRINITY_DN185096_c4_g1	0.000	0.000	1.264	0.000	0.713	0.000	0.000	0.000	0.000	0.000
TRINITY_DN185096_c7_g1	0.000	0.000	0.000	0.000	0.000	0.000	0.000	0.000	0.000	0.000
TRINITY_DN185096_c8_g1	0.000	0.000	0.000	0.000	0.000	0.000	0.000	0.000	0.000	0.000
TRINITY_DN185097_c0_g1	0.000	0.000	0.000	0.000	0.000	0.000	0.000	0.000	0.000	0.000
TRINITY_DN185099_c0_g1	0.000	0.000	0.000	0.165	0.839	0.000	0.813	0.621	0.496	1.670
TRINITY_DN185099_c1_g1	0.000	0.000	0.000	0.000	0.000	0.000	0.000	0.000	0.000	0.000
TRINITY_DN185099_c2_g1	0.000	0.000	0.816	0.000	0.000	0.000	0.000	0.000	0.266	0.000
TRINITY_DN18509_c0_g1	0.000	0.000	3.220	0.345	0.000	0.000	0.000	0.000	0.417	0.000
TRINITY_DN18509_c0_g2	3.593	1.085	0.609	0.336	0.337	0.000	2.452	0.624	1.513	0.000
TRINITY_DN1850_c0_g1	0.000	0.000	0.060	0.000	0.617	0.000	0.000	0.313	0.099	0.000
TRINITY_DN1850_c1_g1	0.000	0.000	0.000	0.000	0.000	0.000	0.000	0.000	0.000	0.000
TRINITY_DN1850_c3_g1	0.000	0.000	0.000	0.000	0.000	0.000	0.000	0.000	0.000	0.000
TRINITY_DN185100_c0_g1	0.000	0.000	0.000	0.000	0.989	0.000	4.600	3.685	0.000	0.000
TRINITY_DN185100_c1_g1	0.000	0.000	1.204	0.188	0.386	0.784	0.465	0.000	0.172	0.000
TRINITY_DN185101_c0_g1	0.000	0.000	0.000	0.000	0.000	0.000	0.000	0.000	0.000	0.000
TRINITY_DN185102_c0_g1	0.000	0.000	0.000	0.000	0.359	0.000	0.000	0.000	0.421	0.000
TRINITY_DN185102_c0_g2	0.000	0.000	0.000	0.000	0.000	0.000	0.000	0.000	0.000	0.000
TRINITY_DN185102_c1_g1	0.000	0.000	0.000	0.160	0.000	1.103	0.000	0.307	0.000	0.819
TRINITY_DN185102_c3_g1	0.000	0.000	0.000	0.000	0.000	0.000	0.000	0.000	0.000	0.000
TRINITY_DN185102_c4_g1	0.000	0.000	0.000	0.000	0.000	0.000	0.000	0.000	0.000	0.000
TRINITY_DN185102_c6_g1	0.000	0.000	0.000	0.000	0.000	0.000	0.000	0.000	0.000	0.000
TRINITY_DN185102_c8_g1	0.000	0.000	0.000	0.000	0.000	0.000	0.000	0.000	0.000	0.000
TRINITY_DN185104_c0_g1	0.000	0.000	0.000	0.000	0.000	0.000	0.000	0.000	0.000	0.000
TRINITY_DN185106_c0_g1	0.000	0.000	0.000	0.000	0.000	0.000	0.000	0.000	0.000	0.000
TRINITY_DN185107_c0_g1	0.000	0.000	0.000	0.000	0.000	0.000	0.000	0.000	0.000	0.000
TRINITY_DN185108_c0_g1	10.475	0.000	0.000	0.000	2.434	0.000	0.000	0.000	0.570	0.000
TRINITY_DN18510_c0_g1	0.000	0.000	0.000	0.000	0.000	0.000	0.000	0.000	0.000	0.000
TRINITY_DN185113_c0_g1	0.000	0.000	0.000	0.000	0.676	0.000	0.000	0.000	0.000	0.000
TRINITY_DN185113_c0_g2	0.000	0.000	0.000	0.000	0.000	0.000	0.000	0.000	0.000	0.000
TRINITY_DN185113_c1_g1	0.000	0.701	0.551	0.000	0.000	0.000	3.464	0.000	2.642	0.000
TRINITY_DN185113_c1_g2	0.000	4.687	0.000	0.000	0.000	0.000	0.000	0.000	0.000	0.000
TRINITY_DN185113_c1_g3	0.000	0.000	2.211	0.660	0.691	0.000	0.000	2.543	0.000	0.000
TRINITY_DN185115_c0_g1	0.000	0.000	0.000	0.100	0.103	0.000	0.000	0.000	0.122	0.000
TRINITY_DN185115_c0_g2	0.000	0.000	0.000	0.436	0.000	0.000	0.000	0.000	0.263	0.000
TRINITY_DN185115_c1_g1	0.000	0.000	0.000	0.000	0.000	0.000	0.000	0.000	0.123	0.000
TRINITY_DN185116_c0_g1	0.000	0.000	0.000	1.267	0.000	0.000	0.000	0.000	0.387	0.000
TRINITY_DN185117_c0_g1	0.000	0.000	0.879	0.000	0.489	0.000	0.000	0.000	0.000	0.000
TRINITY_DN18511_c0_g1	0.000	0.000	0.000	0.000	0.000	0.000	0.000	0.000	0.214	3.615
TRINITY_DN18511_c1_g1	0.000	0.000	0.000	0.549	0.000	0.000	0.000	0.000	0.000	0.000
TRINITY_DN185120_c0_g1	0.000	0.000	0.000	0.000	0.000	0.000	0.000	0.000	0.000	0.000
TRINITY_DN185128_c0_g1	0.000	0.000	0.000	0.000	0.000	0.000	0.000	0.000	0.000	0.000
TRINITY_DN185128_c0_g2	0.000	0.000	0.000	0.000	0.000	0.000	0.000	3.650	0.572	0.000
TRINITY_DN185128_c0_g3	0.000	0.000	0.000	0.000	0.000	0.000	0.000	0.000	0.000	0.000
TRINITY_DN185128_c1_g1	0.000	0.000	0.000	0.000	0.000	0.000	0.000	0.000	0.000	0.000
TRINITY_DN18512_c0_g1	0.000	0.000	0.000	0.000	0.000	0.000	0.000	0.000	1.470	0.000
TRINITY_DN185130_c0_g1	0.000	0.000	0.000	0.754	0.000	0.000	0.000	0.000	0.000	0.000
TRINITY_DN185130_c0_g2	0.000	0.000	0.000	0.000	0.000	0.000	0.000	0.000	0.000	0.000
TRINITY_DN185131_c1_g1	0.000	0.000	0.361	1.369	0.000	0.000	0.000	0.000	0.000	0.000
TRINITY_DN185131_c2_g1	0.000	0.000	0.000	0.843	0.000	0.000	0.000	0.000	0.000	0.000
TRINITY_DN185132_c0_g1	0.000	1.472	0.960	0.393	0.401	0.000	0.000	0.000	0.172	0.000
TRINITY_DN185132_c0_g2	0.000	0.000	0.724	0.772	0.802	0.000	0.000	0.000	0.469	0.000
TRINITY_DN185132_c1_g1	0.000	0.000	5.666	0.471	1.145	2.186	0.000	0.000	0.465	0.000
TRINITY_DN185132_c4_g1	0.000	0.000	0.000	0.000	0.000	0.000	0.000	3.398	0.000	0.000
TRINITY_DN185133_c0_g1	0.000	0.000	0.000	0.000	0.540	0.000	0.000	0.000	0.316	0.000
TRINITY_DN185133_c1_g1	0.000	0.736	0.482	0.000	0.000	0.000	0.000	0.000	0.000	0.000
TRINITY_DN185134_c1_g1	0.000	0.000	1.348	0.000	2.765	0.000	0.000	0.000	0.444	5.327
TRINITY_DN185134_c1_g2	0.000	1.553	0.000	1.372	0.842	2.341	1.352	0.000	0.661	0.000
TRINITY_DN185137_c0_g1	0.000	0.000	0.000	0.788	4.974	0.000	0.000	0.000	0.000	0.000
TRINITY_DN185138_c0_g2	0.000	0.670	0.000	0.000	0.242	0.000	0.000	0.000	0.000	0.000
TRINITY_DN185138_c1_g1	0.000	0.000	1.857	0.000	0.000	0.000	0.000	0.000	0.000	0.000
TRINITY_DN185138_c2_g1	0.000	0.000	0.000	0.000	1.482	0.000	0.000	0.000	0.433	0.000
TRINITY_DN185138_c3_g1	0.000	3.318	0.000	0.000	0.000	0.000	0.000	0.000	0.000	0.000
TRINITY_DN185138_c4_g1	0.000	0.000	0.000	0.000	0.000	0.000	0.000	0.000	0.000	0.000
TRINITY_DN185138_c5_g1	0.000	0.000	0.000	0.000	0.000	0.000	0.000	0.000	0.000	0.000
TRINITY_DN185139_c0_g1	5.889	9.713	9.699	7.571	9.136	7.022	9.056	8.625	9.140	8.095
TRINITY_DN185139_c0_g2	0.000	0.303	0.000	0.781	0.000	0.270	0.284	0.742	0.000	0.571
TRINITY_DN185139_c2_g1	0.000	0.000	0.000	0.000	0.327	0.000	0.000	0.000	0.000	0.000
TRINITY_DN185139_c2_g2	3.000	0.463	1.296	0.423	0.703	0.201	0.360	0.447	0.089	0.000
TRINITY_DN185139_c4_g1	0.000	0.000	0.000	0.000	0.058	0.000	6.627	0.000	0.827	0.000
TRINITY_DN18513_c0_g1	0.000	0.000	0.000	0.569	1.034	0.000	0.000	1.893	0.606	0.000
TRINITY_DN18513_c1_g3	0.000	0.000	0.000	0.000	0.841	0.000	0.000	0.000	0.000	0.000
TRINITY_DN18513_c2_g1	0.000	0.000	0.000	0.000	0.000	0.000	0.000	0.000	0.000	0.000
TRINITY_DN18513_c3_g1	7.828	0.000	0.000	0.000	0.000	0.000	0.000	1.335	0.858	0.000
TRINITY_DN18513_c4_g1	0.000	0.000	0.000	0.000	1.732	0.000	2.020	0.000	0.498	0.000
TRINITY_DN18513_c7_g1	0.000	0.000	0.000	0.000	0.000	0.000	0.000	0.000	0.000	0.000
TRINITY_DN18513_c8_g1	0.000	0.000	0.000	0.641	0.000	0.000	0.000	0.000	0.000	0.000
TRINITY_DN18513_c9_g1	0.000	0.000	0.000	1.849	0.000	0.000	0.000	0.000	1.883	0.000
TRINITY_DN185140_c0_g1	0.000	0.000	0.000	0.000	0.000	0.000	0.000	0.000	0.000	0.000
TRINITY_DN185140_c3_g1	0.000	0.000	0.448	1.449	0.674	0.685	0.000	0.000	0.727	0.000
TRINITY_DN185142_c0_g1	0.000	0.000	0.000	0.000	0.000	0.000	0.000	0.000	0.337	0.000
TRINITY_DN185143_c0_g1	0.000	0.000	0.000	0.000	0.000	0.000	0.000	0.512	1.135	0.000
TRINITY_DN185144_c0_g1	0.000	0.845	0.000	0.000	0.103	0.000	0.000	0.000	0.183	0.000
TRINITY_DN185145_c0_g1	0.000	0.000	0.000	0.000	0.000	0.000	0.000	0.000	0.000	0.000
TRINITY_DN185146_c0_g1	0.000	0.000	1.668	1.791	0.000	0.000	0.000	0.000	0.000	0.000
TRINITY_DN185146_c0_g2	0.000	0.000	0.000	0.000	0.000	0.000	0.000	0.000	0.000	0.000
TRINITY_DN185146_c0_g3	0.000	0.000	0.000	0.000	0.432	0.000	0.000	0.981	0.609	0.000
TRINITY_DN185146_c1_g1	0.000	0.000	0.000	1.909	1.690	2.751	0.000	0.000	0.729	0.000
TRINITY_DN185146_c2_g1	0.000	0.000	1.211	0.000	0.333	0.000	0.807	0.000	0.000	0.000
TRINITY_DN185146_c4_g1	0.000	0.000	0.000	0.000	0.000	0.000	0.000	0.000	0.000	0.000
TRINITY_DN185146_c5_g1	0.000	0.000	0.000	0.000	0.000	0.000	0.000	0.000	0.000	0.000
TRINITY_DN185146_c6_g1	0.000	0.000	0.556	0.896	0.000	0.000	0.000	0.000	0.180	0.000
TRINITY_DN185147_c0_g1	0.000	0.000	0.000	0.000	0.000	0.000	0.353	0.000	0.131	0.000
TRINITY_DN185147_c0_g3	0.000	2.887	0.938	0.000	1.569	0.000	0.000	0.000	0.000	0.000
TRINITY_DN185147_c0_g4	0.000	0.000	0.000	0.106	0.000	0.000	0.000	0.000	0.000	0.000
TRINITY_DN185147_c2_g1	0.000	0.000	0.000	0.000	0.000	2.613	0.000	0.000	0.000	0.000
TRINITY_DN185148_c1_g1	1.504	0.000	1.981	0.136	0.209	0.000	0.000	0.000	0.249	0.000
TRINITY_DN185149_c1_g1	0.000	8.017	0.868	10.182	1.341	3.597	0.000	1.323	0.409	0.000
TRINITY_DN18514_c0_g1	6.220	0.000	1.409	1.137	0.213	0.000	0.983	4.309	3.876	4.432
TRINITY_DN18514_c13_g1	0.000	0.000	0.000	0.000	0.572	1.571	0.000	0.000	0.604	0.000
TRINITY_DN18514_c15_g1	0.000	0.000	0.000	0.000	0.000	0.000	0.000	0.000	0.542	0.000
TRINITY_DN18514_c16_g1	0.000	0.000	0.000	0.000	0.000	0.000	0.000	0.000	0.000	0.000
TRINITY_DN18514_c1_g1	7.230	8.680	12.638	7.013	14.623	9.888	6.166	10.332	11.216	13.246
TRINITY_DN18514_c2_g1	0.000	2.423	0.916	1.132	2.523	1.979	1.398	0.925	2.527	0.000
TRINITY_DN18514_c3_g1	0.000	0.000	1.128	0.000	0.000	0.000	0.000	2.323	0.000	0.000
TRINITY_DN18514_c5_g1	0.000	0.000	0.000	0.000	0.000	0.000	0.000	0.000	0.000	0.000
TRINITY_DN18514_c7_g1	0.000	0.000	0.000	0.000	0.000	0.000	0.000	0.000	0.000	0.000
TRINITY_DN18514_c9_g1	0.000	0.000	0.000	0.000	0.000	0.000	0.000	0.000	0.000	0.000
TRINITY_DN185152_c0_g1	0.000	0.000	0.000	0.000	0.000	0.000	0.000	0.000	0.000	0.000
TRINITY_DN185153_c0_g1	0.000	0.000	0.173	0.095	0.000	0.000	0.000	0.000	0.115	0.000
TRINITY_DN185153_c0_g2	0.000	0.000	0.000	0.000	0.175	0.000	0.000	0.000	0.000	0.000
TRINITY_DN185153_c0_g3	0.000	1.297	0.000	0.577	0.000	0.321	0.000	0.000	0.140	0.000
TRINITY_DN185154_c0_g1	0.000	0.000	0.000	0.000	0.000	0.000	0.000	1.716	0.681	0.000
TRINITY_DN185154_c0_g2	0.000	0.000	0.000	0.000	0.000	0.000	0.000	0.000	0.000	0.000
TRINITY_DN185155_c0_g1	0.000	0.000	0.000	0.000	0.000	0.000	0.000	0.000	0.433	0.000
TRINITY_DN185155_c0_g2	0.000	0.000	0.000	0.000	0.000	0.000	0.000	0.000	0.233	0.000
TRINITY_DN185157_c0_g1	0.000	0.000	0.000	0.316	0.000	1.812	0.000	0.000	0.000	0.000
TRINITY_DN185157_c1_g1	0.000	0.000	2.955	0.000	0.000	0.000	0.000	0.000	0.000	0.000
TRINITY_DN185159_c0_g1	0.000	0.000	0.000	0.000	0.000	0.000	0.000	0.000	0.000	0.000
TRINITY_DN18515_c0_g1	0.000	0.000	0.000	0.000	0.000	0.000	0.000	0.000	0.000	0.000
TRINITY_DN18515_c1_g1	0.000	0.000	0.000	2.007	0.000	0.000	0.000	0.000	0.870	0.000
TRINITY_DN18515_c1_g2	0.000	2.433	0.000	0.000	0.000	0.000	4.198	0.000	0.259	0.000
TRINITY_DN185160_c0_g1	0.000	0.000	0.000	0.000	0.000	0.000	0.000	0.000	0.000	0.000
TRINITY_DN185161_c0_g1	0.000	0.861	0.000	0.182	0.000	0.000	0.000	0.000	0.109	0.000
TRINITY_DN185161_c0_g2	0.000	0.000	0.000	0.000	0.000	0.000	0.000	0.000	0.000	0.000
TRINITY_DN185162_c0_g1	0.000	0.000	0.000	0.000	0.000	0.000	0.000	0.000	0.000	0.000
TRINITY_DN185162_c0_g2	0.000	0.000	0.000	0.171	0.523	0.000	0.000	0.644	0.206	0.000
TRINITY_DN185165_c0_g1	0.000	0.000	0.000	0.000	0.523	0.000	0.000	0.000	0.307	0.000
TRINITY_DN185166_c0_g1	0.000	0.000	0.000	0.000	0.000	0.000	0.000	0.000	0.188	0.000
TRINITY_DN185166_c1_g1	0.000	0.000	0.386	0.211	0.000	0.000	0.000	0.548	0.000	0.000
TRINITY_DN185166_c1_g3	0.000	0.000	0.000	0.000	0.000	0.000	0.000	0.000	0.000	0.000
TRINITY_DN185168_c0_g1	0.000	0.000	0.000	0.000	0.000	0.000	0.000	0.000	0.000	0.000
TRINITY_DN185168_c1_g1	0.000	0.000	0.000	0.000	0.000	0.000	0.000	0.000	0.000	0.000
TRINITY_DN18516_c0_g1	6.695	0.718	1.490	1.130	4.032	1.182	1.684	0.000	0.749	0.000
TRINITY_DN18516_c0_g2	0.000	0.000	0.000	0.000	0.000	0.000	0.000	0.000	0.000	0.000
TRINITY_DN18516_c0_g3	0.000	0.000	0.000	0.000	0.000	0.000	0.000	0.000	0.000	0.000
TRINITY_DN18516_c1_g3	0.000	2.374	0.000	1.655	1.744	0.000	0.000	6.433	1.523	0.000
TRINITY_DN18516_c2_g1	0.000	0.000	0.000	0.000	0.000	0.000	0.000	0.000	0.373	0.000
TRINITY_DN18516_c3_g1	0.000	0.000	0.000	0.000	0.000	0.000	0.000	0.000	0.000	0.000
TRINITY_DN18516_c5_g2	0.000	0.000	0.000	0.000	0.000	2.049	0.000	0.000	0.000	5.165
TRINITY_DN185171_c1_g1	0.000	0.000	0.000	0.000	0.000	1.424	0.000	0.000	0.306	1.715
TRINITY_DN185172_c0_g1	0.000	0.000	0.000	0.000	0.000	0.000	0.000	1.099	0.000	0.000
TRINITY_DN185173_c0_g1	0.000	0.000	0.000	0.000	0.000	0.000	0.000	0.000	0.029	0.000
TRINITY_DN185173_c1_g1	0.000	0.000	0.000	0.000	0.000	0.000	0.000	0.000	0.000	0.000
TRINITY_DN185173_c2_g1	0.000	0.000	0.000	0.000	0.000	0.000	0.000	0.000	0.000	0.000
TRINITY_DN185174_c0_g1	0.000	0.000	0.000	0.000	0.000	0.000	0.000	0.000	0.000	0.000
TRINITY_DN185174_c1_g1	0.000	0.000	0.000	0.000	0.000	0.000	0.000	0.000	0.000	0.000
TRINITY_DN185175_c0_g1	0.000	0.000	0.000	0.000	0.000	0.000	0.000	0.000	0.000	0.000
TRINITY_DN185175_c0_g2	0.000	0.000	0.596	1.281	0.656	0.915	0.000	0.000	2.781	0.000
TRINITY_DN185175_c0_g3	0.000	0.000	0.000	0.697	0.000	0.000	0.000	0.000	0.000	0.000
TRINITY_DN185175_c0_g4	0.000	0.000	0.000	0.000	0.000	0.000	0.000	0.000	0.000	0.000
TRINITY_DN185175_c3_g1	0.000	0.000	0.000	0.000	0.000	0.000	0.000	0.000	0.000	0.000
TRINITY_DN185177_c0_g1	0.000	1.701	0.000	0.000	0.000	0.000	1.479	0.000	0.000	0.000
TRINITY_DN185177_c1_g1	0.000	0.000	0.000	0.000	0.000	0.000	0.000	0.000	0.000	0.000
TRINITY_DN18517_c0_g1	0.000	6.643	5.858	0.000	0.000	0.000	0.000	0.000	2.914	0.000
TRINITY_DN18517_c10_g1	0.000	0.000	0.000	0.000	0.000	1.913	0.000	0.000	0.000	0.000
TRINITY_DN18517_c1_g1	0.000	0.000	0.000	1.617	0.852	0.000	0.000	0.000	0.000	0.000
TRINITY_DN18517_c4_g1	0.000	0.000	0.000	0.000	0.000	0.000	0.000	0.000	0.000	0.000
TRINITY_DN18517_c5_g1	0.000	0.000	0.000	0.000	0.000	0.000	0.000	0.000	0.000	0.000
TRINITY_DN18517_c7_g1	0.000	0.000	0.000	0.000	0.000	0.000	0.000	2.310	0.736	0.000
TRINITY_DN185181_c0_g1	0.000	0.000	0.000	0.000	0.000	0.000	0.000	0.000	0.000	0.000
TRINITY_DN185181_c11_g1	0.000	0.000	2.861	0.000	0.000	0.000	0.000	1.952	0.312	0.000
TRINITY_DN185181_c13_g1	0.000	0.000	0.000	0.000	0.000	0.000	0.000	0.000	0.000	9.611
TRINITY_DN185181_c14_g1	0.000	1.931	2.491	0.000	0.000	0.000	0.000	0.000	0.000	0.000
TRINITY_DN185181_c1_g2	0.000	0.000	0.000	0.826	0.000	0.000	2.040	0.000	0.252	0.000
TRINITY_DN185181_c2_g1	0.000	0.000	0.617	0.317	0.000	1.175	0.000	0.000	0.192	1.080
TRINITY_DN185181_c3_g1	0.000	0.645	1.269	0.000	0.000	0.000	0.000	0.000	0.824	0.000
TRINITY_DN185181_c7_g1	0.000	0.000	0.751	0.000	0.000	4.609	0.000	3.033	0.244	0.000
TRINITY_DN185181_c8_g1	0.000	0.000	0.000	0.000	0.639	0.000	0.000	0.000	0.000	0.000
TRINITY_DN185181_c9_g1	0.000	0.000	0.000	0.000	0.000	0.000	0.000	0.000	0.000	8.832
TRINITY_DN185184_c0_g1	0.000	0.000	0.000	2.189	0.000	0.000	0.000	0.000	0.000	0.000
TRINITY_DN185185_c0_g1	4.110	0.000	0.000	0.000	0.000	0.000	0.000	0.000	0.000	0.000
TRINITY_DN185185_c1_g1	0.000	0.000	0.000	0.000	0.000	0.000	0.000	0.000	0.000	0.000
TRINITY_DN185185_c2_g1	0.000	0.000	0.000	0.000	0.000	0.000	0.000	0.000	0.000	0.000
TRINITY_DN185187_c1_g1	0.000	0.379	0.000	0.000	0.275	0.376	0.000	0.000	0.407	0.000
TRINITY_DN18518_c0_g2	0.000	0.000	0.000	0.000	0.000	0.000	0.000	0.000	0.000	0.000
TRINITY_DN18518_c2_g1	0.000	0.000	0.000	0.000	1.122	0.000	0.000	0.000	0.000	0.000
TRINITY_DN18518_c2_g2	0.000	0.000	0.000	0.823	1.023	3.121	0.000	0.000	0.827	0.000
TRINITY_DN18518_c2_g3	0.000	1.116	1.463	0.000	0.810	0.000	0.000	1.478	1.423	0.000
TRINITY_DN18518_c2_g4	0.000	0.000	2.060	0.932	0.751	2.106	3.617	2.765	1.770	0.000
TRINITY_DN18518_c2_g5	0.000	0.000	1.576	0.000	0.000	0.000	1.391	0.000	0.340	2.882
TRINITY_DN18518_c3_g1	0.000	0.528	0.000	0.271	0.385	0.000	0.000	0.000	0.215	0.000
TRINITY_DN185191_c0_g1	0.000	0.000	0.000	0.000	0.000	0.000	0.000	0.000	0.000	0.000
TRINITY_DN185191_c1_g1	0.000	7.015	0.000	0.000	0.000	0.000	0.000	0.000	0.000	0.000
TRINITY_DN185192_c0_g1	0.000	0.000	0.000	0.000	0.000	0.000	0.000	0.000	0.000	0.000
TRINITY_DN185193_c0_g1	0.000	0.000	0.000	0.000	0.000	0.000	0.815	0.000	0.000	0.000
TRINITY_DN185193_c10_g1	0.000	0.000	0.000	0.000	0.000	0.000	0.000	0.000	0.000	0.000
TRINITY_DN185193_c11_g1	0.000	0.000	0.000	0.000	0.000	0.000	0.000	0.000	0.000	0.000
TRINITY_DN185193_c1_g1	0.000	0.000	0.000	0.000	0.000	0.000	0.000	0.000	0.000	0.000
TRINITY_DN185193_c2_g1	0.000	0.000	0.987	0.378	0.400	0.000	0.000	0.000	0.542	0.000
TRINITY_DN185193_c3_g1	1.900	0.484	0.157	0.173	0.088	0.239	0.000	0.000	0.157	0.886
TRINITY_DN185193_c6_g1	0.000	0.000	0.000	0.334	0.000	0.000	0.000	0.000	0.000	0.000
TRINITY_DN185193_c7_g1	0.780	0.785	0.596	0.413	0.684	0.111	0.518	0.685	0.493	0.000
TRINITY_DN185193_c8_g1	0.000	0.000	0.000	0.000	0.000	0.000	0.000	0.000	0.332	0.000
TRINITY_DN185197_c0_g1	0.000	0.000	0.000	0.000	0.000	0.000	0.000	0.000	0.000	0.000
TRINITY_DN185197_c11_g1	0.000	0.000	0.000	0.000	0.000	0.000	0.000	0.000	0.000	0.000
TRINITY_DN185197_c1_g1	0.000	0.000	0.000	0.275	1.689	3.918	3.186	1.034	1.144	0.000
TRINITY_DN185197_c2_g1	0.000	1.479	0.000	0.513	0.000	0.000	0.000	0.000	0.314	0.000
TRINITY_DN185197_c6_g1	0.000	0.000	0.000	0.000	0.000	0.000	0.000	0.000	0.222	0.000
TRINITY_DN185197_c7_g1	0.000	0.000	0.000	0.000	0.000	0.000	0.000	0.000	0.000	0.000
TRINITY_DN185197_c8_g1	0.000	0.000	0.000	1.842	0.973	0.000	0.000	0.000	0.000	0.000
TRINITY_DN185199_c0_g1	0.000	2.013	0.000	0.000	0.000	1.043	0.000	0.000	0.322	0.000
TRINITY_DN185199_c1_g1	0.000	0.000	0.000	0.000	0.000	0.000	0.000	0.000	0.669	0.000
TRINITY_DN18519_c0_g1	0.000	0.000	0.890	0.000	0.000	0.000	0.000	0.000	0.000	0.000
TRINITY_DN18519_c0_g2	9.985	0.000	3.563	0.000	0.887	0.000	0.000	0.000	0.000	0.000
TRINITY_DN18519_c3_g1	0.000	4.507	0.000	1.368	0.000	0.000	1.632	2.960	0.193	3.388
TRINITY_DN18519_c5_g1	0.000	1.532	0.000	1.067	0.000	0.000	0.000	0.000	0.653	0.000
TRINITY_DN18519_c9_g1	0.000	0.000	0.000	1.155	0.000	0.000	0.000	0.000	0.000	0.000
TRINITY_DN1851_c0_g1	0.000	0.175	0.383	0.049	0.186	0.000	0.000	0.000	0.139	0.000
TRINITY_DN1851_c0_g2	0.000	0.000	1.149	0.000	0.000	0.000	0.000	0.000	0.000	0.000
TRINITY_DN1851_c0_g3	0.000	0.000	0.000	0.169	0.000	0.000	0.000	0.000	0.102	0.000
TRINITY_DN1851_c1_g1	0.000	0.000	0.000	0.000	0.000	0.000	0.000	0.000	0.000	0.000
TRINITY_DN1851_c2_g1	0.000	0.000	0.000	0.000	0.000	0.000	0.000	0.000	0.170	0.000
TRINITY_DN1851_c3_g1	0.000	0.000	0.000	0.000	0.000	0.000	0.000	0.000	0.000	0.000
TRINITY_DN185200_c0_g1	0.000	0.000	0.000	0.000	0.000	0.000	0.000	0.000	0.000	0.000
TRINITY_DN185201_c0_g1	0.000	0.000	0.000	0.000	0.000	0.000	0.000	0.000	0.000	0.000
TRINITY_DN185201_c0_g2	0.000	0.000	0.000	0.000	0.000	0.000	0.000	0.000	0.000	0.000
TRINITY_DN185201_c1_g1	0.000	0.000	3.911	0.000	0.000	0.000	3.439	0.000	0.000	0.000
TRINITY_DN185201_c1_g2	0.000	0.000	0.656	0.000	0.000	0.000	0.000	0.000	0.000	0.000
TRINITY_DN185201_c3_g1	0.000	1.887	0.000	0.000	0.000	0.000	0.000	0.000	0.000	0.000
TRINITY_DN185202_c0_g1	0.750	4.931	4.535	2.795	3.324	3.802	1.862	2.135	2.693	1.636
TRINITY_DN185202_c0_g2	0.000	0.000	0.000	0.000	0.000	0.000	0.000	1.376	0.000	0.000
TRINITY_DN185202_c0_g4	0.000	0.000	0.000	0.000	0.000	0.000	0.000	0.000	0.000	0.000
TRINITY_DN185203_c0_g3	0.000	0.000	0.000	0.000	0.350	0.000	0.000	0.000	0.000	0.000
TRINITY_DN185204_c0_g1	0.000	0.000	3.003	0.000	0.000	0.000	0.000	0.000	0.000	0.000
TRINITY_DN185204_c0_g3	0.000	0.000	0.000	0.000	0.000	0.000	0.000	0.000	0.602	0.000
TRINITY_DN185204_c1_g1	0.000	0.228	0.000	0.000	0.083	0.000	0.401	0.000	0.247	0.834
TRINITY_DN185204_c2_g1	0.000	0.000	0.000	0.000	0.000	0.000	0.000	0.000	0.176	0.000
TRINITY_DN185204_c2_g3	0.000	0.000	0.241	0.000	0.000	0.366	0.000	0.000	0.000	0.000
TRINITY_DN185204_c2_g4	0.000	0.000	0.000	0.000	0.000	0.000	0.000	0.000	0.000	0.000
TRINITY_DN185204_c2_g5	0.000	0.000	1.129	0.514	0.316	0.000	0.000	0.000	0.187	0.000
TRINITY_DN185204_c3_g1	0.000	0.000	0.000	0.000	0.000	0.000	0.000	0.000	0.000	0.000
TRINITY_DN185205_c0_g1	0.000	0.000	0.000	0.000	0.822	0.000	0.000	0.000	0.000	0.000
TRINITY_DN185206_c0_g2	0.000	0.000	0.000	0.166	0.170	0.230	0.409	0.959	0.050	0.000
TRINITY_DN185208_c0_g1	0.000	0.000	0.000	0.000	0.000	0.000	0.000	0.000	0.000	0.000
TRINITY_DN185209_c0_g1	0.000	0.000	0.000	0.000	0.000	0.000	0.000	0.000	0.000	0.000
TRINITY_DN185209_c1_g1	0.000	0.000	0.000	0.000	0.000	0.000	0.000	0.000	0.000	0.000
TRINITY_DN185209_c2_g1	0.000	0.000	0.000	0.000	0.000	0.000	0.000	0.000	0.000	0.000
TRINITY_DN18520_c0_g1	0.000	0.000	0.000	0.000	0.000	0.000	0.000	0.000	0.000	0.000
TRINITY_DN18520_c1_g1	0.000	0.000	0.000	0.000	0.000	0.000	0.000	0.000	0.000	0.000
TRINITY_DN18520_c2_g1	0.000	0.000	0.739	1.576	0.000	0.000	0.000	0.000	0.000	0.000
TRINITY_DN185210_c0_g2	0.000	1.946	1.072	0.000	0.294	0.000	0.000	0.000	0.252	7.177
TRINITY_DN185210_c1_g1	0.000	0.000	0.000	0.000	0.000	0.677	0.000	0.000	0.432	0.000
TRINITY_DN185210_c2_g1	0.000	0.000	0.000	0.000	0.000	3.941	0.000	0.000	0.000	0.000
TRINITY_DN185210_c3_g1	0.000	0.000	0.000	0.000	0.000	0.000	0.000	0.000	0.000	0.000
TRINITY_DN185210_c4_g1	0.000	0.000	0.000	0.694	0.353	0.000	0.000	0.000	0.000	0.000
TRINITY_DN185210_c5_g1	0.000	0.000	0.000	0.000	0.000	0.000	0.000	2.988	0.000	0.000
TRINITY_DN185210_c6_g1	0.000	0.000	0.000	0.000	0.000	0.000	0.000	0.000	0.332	0.000
TRINITY_DN185210_c7_g1	0.000	0.000	0.687	0.000	0.000	0.000	0.000	0.000	0.000	0.000
TRINITY_DN185211_c0_g1	0.000	0.000	0.175	0.096	0.000	0.000	0.000	0.000	0.000	0.000
TRINITY_DN185211_c0_g2	0.000	0.000	0.000	0.000	0.000	0.000	0.000	0.000	0.000	0.000
TRINITY_DN185211_c0_g3	0.000	0.000	0.000	0.000	0.000	1.217	0.000	0.000	0.000	0.000
TRINITY_DN185211_c1_g1	0.000	0.000	0.000	0.098	0.202	0.000	0.000	0.000	0.180	0.000
TRINITY_DN185212_c0_g1	0.000	0.000	0.000	0.000	0.000	0.000	0.000	0.000	0.000	0.000
TRINITY_DN185213_c0_g1	0.000	0.000	0.000	0.000	0.000	0.000	0.000	0.000	0.000	0.000
TRINITY_DN185214_c0_g1	0.000	0.000	0.000	0.000	1.352	0.000	3.175	0.000	0.396	0.000
TRINITY_DN185215_c0_g1	0.000	0.000	0.000	0.938	0.000	0.000	0.000	0.000	0.000	0.000
TRINITY_DN185216_c0_g1	82.637	31.139	4.488	266.606	8.213	5.209	14.850	6.942	4.051	117.144
TRINITY_DN185216_c0_g2	0.000	0.000	0.000	0.000	0.000	0.000	4.557	0.000	0.000	0.000
TRINITY_DN185217_c1_g1	0.000	0.000	0.000	0.000	0.000	0.000	0.000	0.000	0.000	0.000
TRINITY_DN185218_c2_g1	0.000	0.000	0.000	0.000	0.000	0.000	0.000	0.000	0.000	0.000
TRINITY_DN185218_c3_g1	0.000	2.613	0.000	1.721	0.902	2.331	3.971	3.145	0.991	17.907
TRINITY_DN185218_c5_g1	0.000	0.000	2.741	0.000	0.000	0.000	0.000	0.000	0.000	0.000
TRINITY_DN185219_c0_g1	0.000	0.000	0.000	2.125	0.000	0.000	0.000	5.466	0.866	14.463
TRINITY_DN18521_c0_g1	0.000	5.248	5.673	4.103	1.578	7.018	0.000	2.341	2.493	0.000
TRINITY_DN18521_c0_g2	0.000	3.125	0.000	0.000	0.000	1.562	0.000	0.000	0.000	0.000
TRINITY_DN18521_c1_g1	0.000	3.319	2.150	4.710	0.980	0.000	5.705	0.000	5.340	11.818
TRINITY_DN185220_c0_g1	0.000	0.000	0.000	0.000	0.327	1.820	0.000	0.000	0.000	0.000
TRINITY_DN185222_c0_g1	0.000	0.000	0.000	0.000	0.318	0.000	0.000	0.000	0.000	0.000
TRINITY_DN185223_c0_g1	0.000	1.931	0.000	1.339	0.000	0.000	0.000	0.000	0.000	0.000
TRINITY_DN185223_c1_g1	0.000	0.000	0.000	0.000	0.000	0.000	0.000	0.000	0.000	0.000
TRINITY_DN185223_c2_g1	0.000	0.000	0.000	0.000	0.000	0.000	0.000	0.000	0.000	0.000
TRINITY_DN185223_c4_g1	0.000	0.000	0.000	0.000	0.000	0.000	0.000	0.000	0.000	0.000
TRINITY_DN185223_c5_g1	0.000	1.958	0.000	0.680	0.713	3.913	0.000	0.000	0.417	0.000
TRINITY_DN185224_c0_g1	0.000	0.000	0.000	0.000	0.000	0.000	0.000	0.000	0.000	0.000
TRINITY_DN185224_c1_g3	0.000	0.000	0.000	0.000	0.000	0.000	0.000	0.000	0.000	0.000
TRINITY_DN185226_c0_g1	0.000	0.000	0.000	0.000	0.622	0.000	0.000	0.000	0.000	0.000
TRINITY_DN185226_c0_g2	0.000	0.000	0.000	0.000	0.000	0.000	0.000	0.000	0.000	0.000
TRINITY_DN185226_c1_g1	0.000	0.000	0.000	0.000	0.000	0.000	0.000	0.000	0.000	0.000
TRINITY_DN185226_c3_g1	0.000	0.000	0.000	0.000	0.000	0.000	0.000	0.000	0.000	0.000
TRINITY_DN185227_c0_g1	0.000	0.000	0.000	0.459	1.273	0.000	0.000	0.000	0.249	0.000
TRINITY_DN185227_c1_g1	0.000	0.000	0.000	2.075	0.000	0.000	0.000	0.000	0.405	6.759
TRINITY_DN185229_c0_g1	0.000	1.521	4.851	0.813	0.382	5.220	0.000	2.036	0.898	0.000
TRINITY_DN185229_c0_g2	0.000	0.000	0.000	0.734	0.000	0.831	0.000	1.095	0.100	0.000
TRINITY_DN18522_c0_g1	0.000	0.000	0.000	1.291	0.201	11.023	0.000	0.000	0.000	0.000
TRINITY_DN18522_c0_g2	0.000	0.000	0.000	0.350	0.664	0.000	0.000	0.851	0.066	1.093
TRINITY_DN185230_c1_g1	0.000	0.000	0.000	0.000	0.000	0.000	0.000	0.000	0.000	0.000
TRINITY_DN185231_c0_g1	0.000	0.000	0.000	0.628	0.000	0.000	0.000	1.181	0.000	0.000
TRINITY_DN185231_c0_g2	0.000	0.000	0.000	0.000	0.000	5.754	0.000	0.000	0.000	0.000
TRINITY_DN185232_c0_g1	0.000	0.000	0.000	0.000	0.000	0.000	0.000	0.000	0.328	0.000
TRINITY_DN185232_c0_g2	0.000	0.436	0.000	0.000	0.000	0.000	0.765	0.000	0.187	0.000
TRINITY_DN185232_c0_g4	0.000	0.000	1.381	0.000	0.000	0.000	0.000	0.000	0.454	0.000
TRINITY_DN185232_c1_g1	0.000	0.000	0.000	0.000	0.000	0.000	0.000	0.000	0.000	0.000
TRINITY_DN185233_c0_g1	0.000	0.000	0.000	0.000	1.323	0.000	2.099	0.000	0.259	0.000
TRINITY_DN185235_c0_g1	0.000	0.000	0.000	0.000	0.000	0.000	0.000	0.000	0.653	8.243
TRINITY_DN185238_c0_g1	0.000	0.000	0.000	0.000	0.000	0.000	0.000	0.000	0.000	0.000
TRINITY_DN18523_c0_g2	0.000	0.000	0.000	0.000	0.000	0.000	0.000	0.000	0.000	0.000
TRINITY_DN185242_c0_g2	0.000	0.000	3.501	0.000	0.000	0.000	0.000	0.000	0.000	0.000
TRINITY_DN185243_c0_g1	0.000	0.000	0.000	2.501	0.000	0.000	0.000	0.000	0.405	0.000
TRINITY_DN185243_c1_g1	0.000	0.000	0.000	0.000	0.000	0.000	0.000	0.000	0.000	0.000
TRINITY_DN185244_c0_g1	0.000	0.000	0.000	1.188	0.000	0.000	0.000	0.000	0.000	0.000
TRINITY_DN185244_c1_g1	0.000	0.000	0.000	0.312	0.000	0.000	1.541	0.000	0.189	0.000
TRINITY_DN185244_c5_g1	0.000	0.000	0.000	0.000	0.000	0.000	0.000	0.000	0.000	0.000
TRINITY_DN185244_c6_g1	12.776	0.000	0.000	0.000	0.000	0.000	2.779	0.000	0.000	0.000
TRINITY_DN185247_c2_g1	0.000	0.000	0.000	0.000	0.000	0.000	0.000	0.000	0.211	0.000
TRINITY_DN185248_c0_g1	0.000	0.000	0.000	0.000	1.943	1.779	3.041	0.000	0.000	0.000
TRINITY_DN18524_c0_g1	3.386	12.880	5.187	7.352	10.117	9.556	12.076	7.942	15.314	8.449
TRINITY_DN18524_c0_g2	0.000	0.000	0.000	1.860	0.000	0.000	0.000	0.000	0.000	0.000
TRINITY_DN18524_c0_g3	0.000	0.000	0.000	0.000	3.607	0.000	0.000	0.000	0.000	0.000
TRINITY_DN18524_c0_g5	0.009	0.000	0.000	0.844	0.000	0.000	0.000	0.000	0.164	0.000
TRINITY_DN18524_c0_g6	0.000	2.531	0.000	0.000	0.000	0.000	0.000	0.000	0.000	0.000
TRINITY_DN185250_c0_g1	0.000	0.000	0.000	0.000	0.000	0.000	0.000	0.000	0.000	0.000
TRINITY_DN185251_c0_g1	0.000	0.000	2.981	1.601	0.936	4.609	0.000	0.000	0.000	0.000
TRINITY_DN185252_c0_g2	0.000	0.000	0.000	1.860	0.000	0.000	0.000	0.000	0.000	0.000
TRINITY_DN185252_c1_g1	0.000	0.000	0.000	0.000	0.000	0.000	0.000	0.000	0.000	0.000
TRINITY_DN185253_c2_g1	0.000	0.000	0.000	0.000	0.000	0.000	0.000	2.988	0.473	0.000
TRINITY_DN185254_c0_g1	0.000	2.047	0.000	0.714	0.747	0.000	0.000	1.601	0.000	0.000
TRINITY_DN185254_c1_g1	0.000	0.000	0.000	0.000	0.000	0.000	0.000	0.000	0.000	0.000
TRINITY_DN185255_c0_g1	0.000	0.000	0.000	0.000	0.000	0.000	1.227	0.000	0.150	0.000
TRINITY_DN185255_c0_g2	0.000	0.000	0.000	0.000	0.359	0.000	0.000	0.000	0.000	0.000
TRINITY_DN185256_c0_g1	0.000	0.000	0.000	0.206	0.000	0.000	0.000	0.000	0.183	0.000
TRINITY_DN185256_c0_g2	0.000	0.000	0.000	0.000	0.000	0.000	0.000	0.000	0.000	0.000
TRINITY_DN185257_c0_g1	0.000	0.000	0.000	0.000	0.000	0.000	0.000	0.000	0.000	0.000
TRINITY_DN185258_c0_g1	0.000	0.000	0.000	0.000	0.000	0.395	0.000	0.000	0.000	0.000
TRINITY_DN185258_c0_g2	0.000	0.000	0.000	0.000	0.000	0.000	0.000	0.000	0.000	0.000
TRINITY_DN18525_c0_g1	0.000	0.000	0.000	0.000	0.000	0.000	0.000	0.000	0.210	0.000
TRINITY_DN18525_c1_g1	0.000	0.000	0.000	0.000	0.000	0.000	0.000	0.000	0.000	0.000
TRINITY_DN18525_c1_g2	0.000	0.000	0.000	0.000	0.000	0.000	0.000	0.000	0.000	0.000
TRINITY_DN18525_c3_g1	0.000	0.000	0.000	0.000	0.000	0.000	0.000	0.000	0.000	0.000
TRINITY_DN18525_c7_g1	0.000	0.000	0.000	0.000	0.000	0.000	0.000	0.772	0.000	0.000
TRINITY_DN18525_c8_g1	0.000	0.000	0.000	0.000	0.000	0.000	0.000	0.000	0.000	0.000
TRINITY_DN185261_c0_g2	0.000	0.000	1.042	0.000	0.000	0.000	0.000	0.000	0.000	0.000
TRINITY_DN185263_c0_g1	0.000	7.482	0.000	0.000	0.000	0.000	0.000	3.398	0.000	0.000
TRINITY_DN185264_c0_g1	0.000	0.000	0.000	0.000	0.587	0.000	0.000	0.000	0.000	0.000
TRINITY_DN185265_c0_g1	0.000	0.000	0.000	1.024	0.262	0.727	0.000	0.000	0.154	0.000
TRINITY_DN185267_c0_g1	0.000	0.000	0.000	0.000	0.000	0.000	0.000	0.000	2.140	0.000
TRINITY_DN18526_c0_g1	0.000	0.000	0.724	0.307	1.072	0.000	0.000	3.408	0.600	0.000
TRINITY_DN18526_c1_g1	0.000	0.000	1.887	2.393	1.559	0.000	1.254	0.000	1.111	0.000
TRINITY_DN185270_c0_g1	0.000	0.407	0.000	0.525	1.033	0.809	0.000	0.000	0.000	0.000
TRINITY_DN185271_c0_g2	0.000	0.000	0.000	0.000	0.000	0.000	0.000	0.000	0.412	0.000
TRINITY_DN185271_c1_g1	0.000	0.000	0.000	0.000	0.000	0.000	0.000	0.000	0.000	0.000
TRINITY_DN185272_c0_g1	0.000	0.000	7.025	0.000	0.000	2.168	0.000	0.000	0.000	0.000
TRINITY_DN185273_c0_g1	0.000	0.206	0.000	0.147	0.075	0.203	1.085	0.283	0.580	0.000
TRINITY_DN185275_c1_g1	0.000	0.000	0.000	0.000	0.000	0.000	0.000	0.000	0.000	0.000
TRINITY_DN185275_c2_g1	0.000	0.000	0.000	0.000	0.000	0.000	0.000	0.000	0.000	0.000
TRINITY_DN185279_c0_g1	0.000	0.000	2.241	0.000	0.000	0.000	0.000	0.000	0.242	0.000
TRINITY_DN18527_c0_g1	0.000	0.000	1.172	1.039	1.764	0.898	0.000	3.596	3.355	0.000
TRINITY_DN18527_c0_g2	0.000	1.054	0.000	2.152	3.150	1.062	0.000	2.746	2.928	0.000
TRINITY_DN185280_c0_g1	0.000	0.000	0.000	0.000	0.000	0.000	0.000	0.000	0.000	0.000
TRINITY_DN185280_c1_g1	0.000	0.000	0.000	0.000	0.176	0.000	0.000	0.000	0.104	0.000
TRINITY_DN185282_c0_g1	0.000	0.000	0.000	0.000	0.000	0.000	0.000	0.000	0.000	0.000
TRINITY_DN185282_c0_g2	7.229	0.000	0.000	0.000	0.435	0.944	0.000	2.036	0.868	0.000
TRINITY_DN185282_c0_g3	0.000	0.000	0.000	0.000	0.000	0.000	0.000	0.000	0.296	0.000
TRINITY_DN185282_c1_g1	0.000	4.552	0.000	0.000	0.837	0.000	0.000	0.000	0.536	0.000
TRINITY_DN185283_c0_g1	0.000	0.000	0.000	0.000	0.000	0.000	0.000	0.000	1.300	0.000
TRINITY_DN185283_c1_g1	0.000	0.000	0.000	0.000	0.000	0.807	0.000	0.000	0.000	0.000
TRINITY_DN185283_c1_g2	0.000	0.000	0.000	0.000	0.000	0.000	0.000	0.000	0.743	0.000
TRINITY_DN185283_c2_g1	0.000	0.000	0.000	0.599	0.000	0.000	2.948	2.295	2.494	0.000
TRINITY_DN185283_c3_g1	0.000	0.000	0.864	0.000	0.000	0.000	2.278	0.000	0.000	0.000
TRINITY_DN185283_c6_g1	0.000	1.637	0.000	0.000	1.786	0.000	0.000	0.000	0.000	5.836
TRINITY_DN185283_c7_g1	0.000	0.000	0.000	0.260	0.642	0.000	0.000	0.000	0.000	0.000
TRINITY_DN185284_c0_g2	0.000	2.079	0.000	0.000	1.519	0.000	0.000	0.000	0.000	0.000
TRINITY_DN185285_c0_g1	0.000	0.000	0.000	0.278	0.142	0.000	0.343	0.269	0.127	0.000
TRINITY_DN185286_c0_g1	0.000	0.000	0.000	0.000	0.000	0.000	0.000	0.000	0.000	0.000
TRINITY_DN185287_c0_g2	0.000	0.000	0.000	0.000	0.000	0.000	0.000	0.000	0.000	0.000
TRINITY_DN185287_c0_g3	0.000	0.000	0.000	0.000	0.000	0.000	0.000	0.000	0.000	0.000
TRINITY_DN185287_c1_g1	0.000	0.000	0.000	0.000	0.000	0.000	0.000	0.000	0.000	0.000
TRINITY_DN185287_c2_g1	0.000	1.518	0.000	0.000	0.000	0.000	0.000	0.000	0.000	0.000
TRINITY_DN185287_c3_g1	0.000	2.240	0.000	0.000	0.000	0.000	0.000	0.000	1.428	0.000
TRINITY_DN185287_c4_g1	0.000	0.000	0.000	0.000	1.599	0.000	0.000	0.000	0.000	0.000
TRINITY_DN185288_c0_g1	0.000	0.000	0.000	0.000	0.000	0.000	0.000	0.000	0.000	0.000
TRINITY_DN185288_c0_g2	0.000	0.000	0.000	0.000	0.000	0.000	0.000	0.000	0.000	0.000
TRINITY_DN185289_c0_g1	0.000	0.000	0.000	0.000	0.000	0.000	0.000	0.000	0.000	0.000
TRINITY_DN18528_c0_g1	0.000	0.798	0.758	1.360	0.777	6.429	1.784	1.534	0.430	0.773
TRINITY_DN18528_c0_g2	0.000	0.000	0.000	0.000	0.000	0.000	0.000	0.000	0.000	0.000
TRINITY_DN18528_c0_g5	0.000	0.000	0.000	0.249	0.000	0.000	2.255	0.000	0.000	0.000
TRINITY_DN185290_c0_g1	0.000	5.626	0.000	0.822	0.000	0.000	0.000	3.504	0.451	0.000
TRINITY_DN185290_c1_g1	0.000	0.000	0.911	0.000	0.000	0.000	0.000	0.000	0.297	0.000
TRINITY_DN185291_c0_g1	0.000	0.000	0.000	0.000	0.000	0.000	0.000	0.000	0.000	0.000
TRINITY_DN185291_c1_g1	0.000	0.178	0.000	0.000	0.000	0.000	0.000	0.000	0.000	0.000
TRINITY_DN185292_c0_g1	0.000	2.000	0.000	0.000	0.000	0.785	0.000	0.000	0.000	0.000
TRINITY_DN185292_c0_g2	0.000	0.000	2.341	0.000	1.032	1.140	0.000	0.000	0.304	0.000
TRINITY_DN185292_c0_g3	0.000	0.000	0.000	0.000	0.000	0.000	0.000	0.000	0.000	0.000
TRINITY_DN185292_c1_g1	0.000	0.000	0.000	0.000	0.000	0.000	0.000	2.417	0.000	8.243
TRINITY_DN185292_c3_g1	0.000	0.000	0.000	0.000	0.000	0.521	0.000	0.000	0.000	0.000
TRINITY_DN185293_c0_g1	0.000	0.000	0.000	0.000	1.009	0.000	0.000	0.000	0.000	0.000
TRINITY_DN185295_c0_g1	0.000	0.000	0.000	1.406	0.000	0.000	0.000	0.000	0.000	0.000
TRINITY_DN185295_c0_g2	0.000	0.000	0.000	0.219	0.448	0.000	1.083	0.000	0.133	0.000
TRINITY_DN185296_c0_g1	0.000	0.000	0.000	0.000	1.910	0.000	0.000	0.000	0.000	0.000
TRINITY_DN185297_c0_g1	0.000	0.000	0.000	0.000	0.000	0.000	0.000	0.000	0.620	0.000
TRINITY_DN185298_c1_g1	0.000	0.000	0.000	0.000	0.000	0.000	0.000	0.000	0.348	0.000
TRINITY_DN185299_c0_g1	0.000	0.000	0.000	4.486	0.000	0.000	0.000	0.000	0.000	0.000
TRINITY_DN185299_c1_g1	0.000	0.000	0.000	0.000	0.000	0.000	0.000	0.000	0.000	0.000
TRINITY_DN18529_c0_g1	4.786	0.624	2.674	2.471	0.694	0.624	1.090	0.579	1.895	0.000
TRINITY_DN18529_c2_g1	1.455	1.107	0.932	0.454	0.000	0.617	0.000	1.108	0.485	0.481
TRINITY_DN18529_c5_g1	0.000	0.000	0.000	0.000	0.000	0.000	0.000	0.000	0.000	0.000
TRINITY_DN1852_c0_g1	0.000	0.000	0.000	0.000	0.000	0.000	0.000	0.000	0.758	0.000
TRINITY_DN1852_c0_g2	9.455	25.304	18.669	15.558	17.952	16.792	18.840	16.974	25.815	14.322
TRINITY_DN1852_c0_g3	0.000	0.000	0.000	1.462	0.366	0.000	0.000	0.000	0.216	3.543
TRINITY_DN1852_c10_g1	0.000	0.000	0.000	0.000	0.000	0.000	0.000	0.000	0.000	0.000
TRINITY_DN1852_c1_g1	0.000	0.000	0.000	0.000	0.000	0.000	0.000	0.000	0.000	0.000
TRINITY_DN1852_c2_g1	0.000	0.000	1.559	1.671	0.642	0.000	0.000	2.230	1.477	5.949
TRINITY_DN1852_c4_g1	0.000	0.000	0.000	1.452	0.000	0.000	0.000	0.000	0.000	0.000
TRINITY_DN1852_c6_g1	2.174	1.668	0.362	0.785	0.507	0.275	1.466	0.380	1.082	0.000
TRINITY_DN1852_c8_g1	0.000	0.000	0.000	0.211	0.000	0.000	1.041	0.000	0.164	0.000
TRINITY_DN185300_c0_g1	0.000	2.330	1.475	1.534	3.351	3.901	3.697	1.030	3.174	0.000
TRINITY_DN185300_c2_g1	0.000	0.000	0.000	0.000	0.000	0.000	0.000	0.000	0.546	0.000
TRINITY_DN185300_c4_g1	0.000	0.000	0.000	0.000	0.000	0.000	0.000	0.000	0.512	0.000
TRINITY_DN185300_c6_g1	0.000	0.000	0.000	0.000	0.000	0.000	0.000	0.000	0.373	0.000
TRINITY_DN185300_c7_g1	0.000	0.000	0.000	0.616	0.000	0.000	0.000	0.000	0.000	0.000
TRINITY_DN185301_c0_g1	0.000	0.000	0.000	0.000	0.000	0.000	0.000	0.000	0.339	0.000
TRINITY_DN185302_c0_g1	0.000	0.000	0.000	0.000	0.000	0.000	0.000	0.000	0.000	0.000
TRINITY_DN185303_c1_g1	0.000	0.000	0.000	0.407	0.000	0.000	0.000	0.000	0.248	0.000
TRINITY_DN185304_c0_g2	0.000	0.000	0.000	0.000	0.000	0.000	0.000	0.000	0.000	0.000
TRINITY_DN185305_c0_g1	0.000	0.000	0.000	0.000	0.000	0.000	3.081	0.000	0.000	0.000
TRINITY_DN185305_c1_g1	0.000	0.000	0.000	0.000	0.000	0.000	0.000	0.000	0.000	0.000
TRINITY_DN185306_c0_g2	0.000	0.000	0.000	0.000	0.000	0.000	0.000	0.000	0.000	0.000
TRINITY_DN185306_c0_g3	0.000	0.000	0.000	0.000	0.000	0.000	0.000	0.000	0.000	0.000
TRINITY_DN185308_c0_g1	0.000	0.000	0.235	0.441	0.901	3.118	0.000	0.502	0.555	0.668
TRINITY_DN185309_c0_g1	0.000	0.000	0.000	0.000	0.000	0.000	0.000	0.000	0.645	0.000
TRINITY_DN18530_c0_g1	0.000	0.000	0.000	0.000	0.222	0.000	0.000	0.000	0.120	0.000
TRINITY_DN18530_c0_g2	0.000	0.000	1.517	0.813	0.000	0.000	0.000	6.313	0.575	0.000
TRINITY_DN18530_c0_g3	3.975	11.972	14.860	7.399	11.403	11.388	10.384	10.296	8.389	5.740
TRINITY_DN18530_c0_g4	0.956	3.371	4.680	1.245	4.899	2.248	1.060	2.014	1.630	0.892
TRINITY_DN18530_c1_g1	0.000	0.000	0.000	0.000	0.000	0.000	0.000	0.000	0.000	0.000
TRINITY_DN185310_c0_g1	0.000	0.000	0.000	0.000	0.234	0.000	0.000	0.000	0.000	0.000
TRINITY_DN185311_c0_g1	0.000	0.000	0.000	0.000	0.000	0.000	0.000	0.000	0.000	0.000
TRINITY_DN185311_c0_g2	0.000	0.000	0.000	0.000	0.000	0.000	0.000	0.000	0.000	0.000
TRINITY_DN185312_c0_g1	0.000	0.000	0.000	0.000	0.000	0.000	0.000	0.000	0.000	0.000
TRINITY_DN185312_c2_g1	0.000	0.000	0.000	0.000	0.779	0.000	0.000	0.000	0.000	0.000
TRINITY_DN185313_c0_g2	0.000	0.000	0.000	0.000	0.981	0.000	0.000	0.000	0.572	0.000
TRINITY_DN185313_c1_g1	0.000	0.000	0.000	0.000	0.000	0.000	0.000	0.000	0.000	0.000
TRINITY_DN185314_c1_g1	0.000	0.000	0.000	0.000	0.000	0.000	0.000	0.000	0.490	0.000
TRINITY_DN185317_c0_g1	0.000	0.000	0.000	0.000	0.000	0.000	0.000	0.000	0.821	0.000
TRINITY_DN185318_c0_g1	0.000	0.000	0.000	0.000	0.000	0.000	0.000	0.000	0.408	0.000
TRINITY_DN185318_c0_g2	0.000	0.000	0.000	0.000	0.000	0.000	0.000	0.000	0.000	0.000
TRINITY_DN185318_c0_g4	0.000	0.000	0.889	0.719	0.245	0.000	0.000	0.000	0.000	0.000
TRINITY_DN185319_c0_g1	0.000	0.000	0.000	0.000	0.000	0.000	0.000	0.000	0.000	0.000
TRINITY_DN185319_c0_g2	0.000	0.000	0.000	0.480	0.000	1.384	0.000	0.000	0.000	0.000
TRINITY_DN18531_c0_g1	0.000	4.370	2.414	2.308	2.336	2.342	4.806	1.636	2.616	2.003
TRINITY_DN18531_c0_g2	0.000	3.636	6.238	2.072	5.793	2.222	6.413	2.272	3.444	2.517
TRINITY_DN18531_c1_g1	0.000	0.000	0.000	1.181	0.000	0.000	0.000	0.000	0.000	0.000
TRINITY_DN18531_c5_g1	0.000	0.000	0.000	0.000	0.000	0.000	0.000	0.000	0.000	0.000
TRINITY_DN185321_c0_g1	0.000	0.000	0.000	0.655	0.000	0.000	3.220	0.000	0.000	0.000
TRINITY_DN185321_c1_g1	0.000	0.000	0.000	0.463	0.000	0.000	0.000	0.000	0.000	0.000
TRINITY_DN185321_c3_g1	0.000	0.000	0.000	2.636	0.928	0.000	0.000	0.000	0.541	0.000
TRINITY_DN185321_c4_g1	0.000	0.000	0.000	0.000	0.000	0.000	0.000	0.000	0.517	0.000
TRINITY_DN185322_c0_g1	0.000	0.000	1.160	0.000	0.000	0.000	0.000	2.892	0.000	0.000
TRINITY_DN185322_c4_g1	0.000	0.000	0.000	0.000	0.902	0.000	0.000	0.000	0.000	0.000
TRINITY_DN185323_c0_g1	0.000	2.166	0.000	1.135	3.928	1.088	0.000	0.000	2.068	7.767
TRINITY_DN185327_c1_g1	0.000	0.000	0.000	0.000	0.000	0.000	0.000	0.000	0.320	0.000
TRINITY_DN185329_c0_g1	0.000	0.000	0.000	1.360	0.713	0.000	0.000	0.000	0.417	0.000
TRINITY_DN18532_c0_g1	0.000	0.000	0.591	3.165	0.650	0.000	0.000	0.000	0.687	3.238
TRINITY_DN18532_c1_g1	0.000	0.000	0.980	0.000	0.000	0.000	0.000	0.000	0.320	0.000
TRINITY_DN185330_c0_g1	0.000	0.949	0.000	0.000	0.000	0.000	0.000	0.000	0.068	0.000
TRINITY_DN185332_c0_g1	0.000	1.849	0.000	0.821	0.000	0.461	0.811	0.619	0.399	0.000
TRINITY_DN185333_c0_g1	0.000	0.000	0.000	0.000	0.000	0.000	0.000	0.000	0.000	0.000
TRINITY_DN185334_c0_g1	0.000	0.000	0.000	0.000	0.000	0.000	0.000	0.000	0.000	2.570
TRINITY_DN185337_c0_g1	0.000	0.000	0.000	0.000	0.000	0.000	0.000	0.000	0.000	0.000
TRINITY_DN185337_c1_g1	0.000	0.000	0.000	0.000	0.000	0.000	0.000	0.702	0.337	0.000
TRINITY_DN185338_c0_g1	0.000	0.000	0.000	0.000	0.000	0.000	0.000	0.000	0.000	0.000
TRINITY_DN18533_c0_g1	0.000	0.000	0.270	0.381	0.527	0.000	0.000	0.000	0.356	0.000
TRINITY_DN18533_c0_g2	3.671	7.777	7.853	6.459	5.483	5.290	6.116	7.301	11.095	4.448
TRINITY_DN18533_c0_g3	0.000	0.000	0.000	0.000	0.000	0.000	0.000	0.000	0.000	7.294
TRINITY_DN18533_c0_g4	0.000	0.000	0.000	0.000	0.257	0.000	0.000	0.000	0.151	0.000
TRINITY_DN18533_c11_g1	0.000	0.000	0.000	0.000	0.000	0.000	0.000	0.000	0.228	0.000
TRINITY_DN18533_c13_g1	0.000	0.000	0.000	0.741	1.557	0.000	0.000	0.000	1.363	0.000
TRINITY_DN18533_c17_g1	0.000	0.000	0.000	0.000	0.000	0.000	0.000	0.000	0.669	0.000
TRINITY_DN18533_c21_g1	0.000	0.000	1.202	0.000	0.000	0.000	0.000	0.000	0.000	0.000
TRINITY_DN18533_c22_g1	0.000	1.844	0.903	0.818	0.167	0.459	0.809	2.472	4.936	0.000
TRINITY_DN18533_c25_g1	0.000	0.000	0.000	0.000	0.000	0.000	0.000	0.000	0.000	0.000
TRINITY_DN18533_c2_g1	0.000	0.000	0.000	0.000	1.353	0.000	4.580	0.000	0.000	0.000
TRINITY_DN18533_c3_g1	0.000	0.000	0.000	0.719	0.000	0.000	0.000	0.000	0.000	0.000
TRINITY_DN18533_c3_g2	0.000	1.236	0.000	0.431	0.000	0.000	0.000	1.638	0.526	0.000
TRINITY_DN18533_c7_g1	0.000	0.000	0.000	0.000	0.000	0.000	0.000	0.000	0.000	0.000
TRINITY_DN18533_c7_g2	0.000	0.000	0.000	0.000	0.000	0.000	0.000	0.000	0.000	0.000
TRINITY_DN18533_c7_g4	0.000	0.581	0.000	0.000	0.000	0.000	0.000	0.000	0.440	0.000
TRINITY_DN18533_c7_g6	0.000	0.000	0.000	0.000	0.000	3.230	0.000	2.156	0.000	0.000
TRINITY_DN18533_c8_g1	0.000	0.000	0.000	0.000	1.163	0.000	0.000	0.000	0.000	0.000
TRINITY_DN18533_c9_g1	0.000	5.737	0.000	0.000	0.520	0.000	0.000	0.000	0.305	0.000
TRINITY_DN185340_c0_g1	0.000	0.000	0.000	0.000	0.000	0.000	0.000	0.000	0.000	0.000
TRINITY_DN185340_c0_g2	0.000	0.037	0.000	0.218	0.015	0.000	0.000	0.060	0.000	0.139
TRINITY_DN185340_c0_g4	0.000	0.000	0.000	0.000	0.000	0.000	0.000	0.000	0.000	0.000
TRINITY_DN185340_c0_g5	0.000	0.000	0.000	0.000	0.000	0.000	0.000	0.000	0.000	0.000
TRINITY_DN185340_c1_g1	2.900	7.481	8.633	6.901	10.851	8.685	7.496	6.208	9.091	4.548
TRINITY_DN185340_c1_g2	0.000	0.000	0.000	0.000	0.000	0.000	0.000	0.000	0.000	0.000
TRINITY_DN185340_c1_g3	0.000	0.000	0.160	0.078	0.000	0.244	0.432	0.000	0.089	0.899
TRINITY_DN185340_c1_g4	0.000	0.000	0.381	0.069	0.389	0.000	0.000	1.071	0.502	0.864
TRINITY_DN185340_c1_g5	0.000	0.000	0.000	0.000	0.000	0.000	0.000	0.000	0.000	0.000
TRINITY_DN185340_c1_g6	0.000	0.000	0.000	0.198	0.000	0.000	0.000	0.000	0.167	0.000
TRINITY_DN185340_c2_g1	0.000	0.000	0.000	0.562	0.000	0.000	0.000	0.000	0.000	0.000
TRINITY_DN185340_c3_g1	0.000	0.000	2.956	0.000	0.000	0.000	0.000	0.000	0.000	3.238
TRINITY_DN185340_c4_g1	0.000	0.000	0.000	0.000	0.000	0.000	0.000	0.000	0.462	0.000
TRINITY_DN185342_c1_g1	0.000	0.000	2.629	1.436	3.959	6.099	3.464	2.733	0.433	0.000
TRINITY_DN185342_c2_g1	0.000	0.000	0.000	1.109	3.348	0.000	0.000	0.000	0.000	0.000
TRINITY_DN185343_c0_g1	0.000	0.000	0.000	0.731	0.000	0.000	0.000	0.000	0.000	0.000
TRINITY_DN185344_c0_g2	0.000	0.000	0.000	0.000	0.000	0.000	0.000	0.000	0.180	0.000
TRINITY_DN185344_c0_g3	0.000	0.885	0.000	0.157	0.320	0.440	0.000	0.594	0.000	0.000
TRINITY_DN185345_c2_g1	0.000	1.472	0.000	0.000	0.534	1.474	0.000	1.953	1.249	0.000
TRINITY_DN185345_c3_g1	0.000	0.000	0.000	0.000	0.000	0.000	2.966	0.000	1.103	0.000
TRINITY_DN185346_c0_g1	0.000	0.000	0.000	0.000	0.760	0.000	0.000	0.000	0.000	0.000
TRINITY_DN185348_c0_g1	0.000	0.000	0.000	1.033	0.000	0.000	0.000	0.000	0.316	0.000
TRINITY_DN185348_c0_g2	0.000	1.515	2.285	1.143	2.312	0.000	0.000	0.000	0.322	0.000
TRINITY_DN185348_c0_g4	0.000	0.000	0.000	0.000	0.000	0.000	0.000	0.000	0.373	0.000
TRINITY_DN185349_c0_g1	0.000	0.000	0.000	0.000	0.151	0.000	0.000	0.000	0.000	0.000
TRINITY_DN18534_c0_g1	0.897	0.973	0.730	1.536	1.073	0.906	0.832	1.032	0.444	1.551
TRINITY_DN18534_c0_g2	0.085	0.000	0.393	0.000	0.000	0.007	0.496	0.522	0.867	0.000
TRINITY_DN185350_c0_g2	0.000	0.000	0.000	0.000	0.000	0.000	0.000	0.000	0.213	0.000
TRINITY_DN185351_c0_g1	0.000	0.000	0.000	0.288	0.000	1.028	0.000	0.000	0.295	0.000
TRINITY_DN185353_c0_g1	0.000	1.349	0.000	0.000	0.000	0.000	2.316	0.000	0.000	0.000
TRINITY_DN185353_c1_g1	0.000	0.000	0.000	0.000	0.000	0.000	0.000	0.000	0.000	0.000
TRINITY_DN185353_c3_g1	0.000	0.000	0.000	0.000	0.000	0.000	0.000	0.000	0.373	0.000
TRINITY_DN185353_c4_g1	0.000	2.459	0.000	0.429	1.263	0.000	0.000	0.000	0.784	0.000
TRINITY_DN185353_c5_g1	6.077	0.000	0.000	0.000	0.360	0.000	0.000	0.000	0.178	0.000
TRINITY_DN185355_c0_g1	0.000	0.000	0.000	0.000	0.000	0.000	0.000	0.000	0.000	0.000
TRINITY_DN185355_c0_g2	0.000	0.000	0.000	0.271	0.000	0.771	0.000	0.000	0.000	0.000
TRINITY_DN185355_c0_g3	0.000	0.000	0.000	0.000	0.000	0.000	0.000	0.000	0.000	0.000
TRINITY_DN185358_c2_g1	0.000	3.839	0.000	0.000	0.000	0.000	0.000	3.390	0.545	0.000
TRINITY_DN185358_c3_g1	0.000	0.000	0.000	0.000	0.000	0.000	0.000	0.000	0.000	0.000
TRINITY_DN185358_c4_g1	0.000	0.000	0.000	0.000	0.000	0.000	0.000	0.000	0.000	0.000
TRINITY_DN185358_c5_g1	0.000	0.000	0.000	0.000	0.000	0.000	0.000	0.000	0.000	0.000
TRINITY_DN185359_c0_g1	0.000	0.000	0.000	0.000	2.597	0.000	0.000	0.000	0.000	0.000
TRINITY_DN185359_c0_g2	0.000	0.000	0.000	0.000	0.000	0.000	0.000	0.000	0.000	0.000
TRINITY_DN185359_c1_g1	0.000	0.000	0.000	0.000	0.965	0.000	0.000	0.000	0.000	0.000
TRINITY_DN185359_c3_g1	0.000	0.000	1.083	0.000	0.000	0.000	0.000	0.000	0.000	0.000
TRINITY_DN185359_c3_g2	0.000	0.000	0.000	0.000	0.000	0.000	0.000	1.424	0.000	0.000
TRINITY_DN185359_c3_g3	0.000	0.000	0.000	0.000	0.294	0.000	0.000	0.000	0.174	0.000
TRINITY_DN185360_c0_g1	0.000	0.000	0.000	0.000	0.572	0.000	0.000	0.000	0.670	0.000
TRINITY_DN185360_c1_g1	0.000	0.000	0.000	0.000	0.000	0.000	0.000	0.000	0.000	0.000
TRINITY_DN185360_c2_g1	0.000	1.571	2.049	0.000	0.000	0.000	0.000	2.097	0.335	0.000
TRINITY_DN185360_c3_g1	0.000	0.000	0.000	0.000	0.000	0.000	0.000	0.000	0.000	0.000
TRINITY_DN185361_c0_g1	0.000	0.000	0.000	0.000	0.000	0.000	0.000	0.000	0.727	0.000
TRINITY_DN185363_c0_g1	0.000	0.000	0.739	0.000	0.000	0.000	0.000	0.000	1.200	0.000
TRINITY_DN185363_c0_g2	0.000	0.000	0.000	0.000	0.000	0.000	0.000	0.000	0.000	0.000
TRINITY_DN185364_c0_g1	0.000	0.000	1.359	0.494	0.000	0.000	0.000	0.000	0.225	0.000
TRINITY_DN185367_c0_g1	0.000	0.000	0.000	0.000	0.000	0.000	0.000	0.000	0.000	0.000
TRINITY_DN185367_c0_g2	0.000	0.000	0.000	0.000	0.000	0.000	0.000	4.904	0.000	0.000
TRINITY_DN185367_c1_g1	0.000	0.000	0.000	0.000	0.000	0.000	0.000	0.000	1.155	0.000
TRINITY_DN185369_c0_g1	0.000	0.000	0.000	0.000	0.000	1.048	0.000	0.000	0.000	0.000
TRINITY_DN185369_c0_g2	0.000	0.000	0.000	0.000	0.000	0.000	0.000	0.000	0.271	0.000
TRINITY_DN185369_c0_g3	0.000	0.000	1.015	0.138	0.424	0.000	0.000	0.000	0.167	0.000
TRINITY_DN18536_c1_g1	0.000	0.000	0.000	0.000	0.000	4.372	0.000	0.000	0.000	0.000
TRINITY_DN18536_c2_g1	0.000	0.000	0.000	0.000	0.000	0.000	0.000	0.000	0.000	0.000
TRINITY_DN18536_c2_g2	0.000	2.603	0.000	0.000	0.000	0.000	0.000	0.000	0.562	0.000
TRINITY_DN18536_c2_g3	0.000	0.000	0.000	0.000	1.036	1.438	0.000	0.000	1.709	0.000
TRINITY_DN18536_c2_g4	0.000	0.000	0.000	0.000	0.000	0.000	0.000	0.000	0.000	0.000
TRINITY_DN18536_c5_g1	0.000	0.000	0.563	0.000	0.000	0.000	0.000	0.000	0.000	0.000
TRINITY_DN18536_c6_g1	0.000	0.000	4.708	0.000	5.264	0.000	0.000	0.000	2.467	5.165
TRINITY_DN185370_c0_g1	0.000	0.000	0.265	0.000	3.173	0.000	0.000	0.000	0.000	0.000
TRINITY_DN185370_c0_g2	0.000	0.000	0.000	0.340	0.000	0.000	0.000	0.000	0.206	0.000
TRINITY_DN185370_c0_g3	1.418	0.000	0.233	0.128	0.394	0.000	0.316	0.497	0.313	0.000
TRINITY_DN185370_c0_g4	0.000	0.000	0.000	0.000	0.000	0.000	0.000	0.000	0.000	0.000
TRINITY_DN185371_c0_g1	0.000	0.000	0.000	0.000	0.000	0.000	0.000	0.000	0.000	0.000
TRINITY_DN185374_c0_g1	0.000	0.000	0.000	0.675	0.000	0.377	0.000	0.000	0.082	0.000
TRINITY_DN185375_c0_g1	0.000	0.000	0.000	0.000	0.000	0.000	0.000	0.000	0.000	0.000
TRINITY_DN185376_c0_g1	0.000	0.000	0.000	0.629	2.626	0.000	0.000	0.000	0.769	0.000
TRINITY_DN185377_c1_g1	0.000	0.000	0.000	0.000	0.000	0.000	0.000	0.000	0.000	0.000
TRINITY_DN185377_c3_g1	0.000	0.000	0.000	1.581	0.000	0.000	0.000	0.000	0.000	0.000
TRINITY_DN185378_c0_g2	0.000	0.000	0.000	0.000	0.487	0.000	0.000	1.816	0.570	0.000
TRINITY_DN185378_c10_g1	0.000	0.000	0.000	0.000	0.000	0.000	0.000	0.000	0.000	0.000
TRINITY_DN185378_c11_g1	0.000	0.000	0.000	0.000	0.000	0.000	0.000	0.000	0.000	0.000
TRINITY_DN185378_c14_g1	0.000	0.000	0.000	0.000	0.000	0.000	0.000	0.000	0.000	0.000
TRINITY_DN185378_c15_g1	0.000	0.000	0.000	0.000	0.000	0.000	0.000	0.000	0.000	0.000
TRINITY_DN185378_c2_g1	0.000	0.000	0.000	0.000	1.664	0.000	0.000	0.000	0.000	0.000
TRINITY_DN185378_c6_g1	0.000	0.000	1.060	0.000	0.000	0.000	0.572	0.000	0.000	1.182
TRINITY_DN185378_c8_g1	0.000	0.000	0.368	0.000	1.017	0.000	0.000	0.000	0.120	0.000
TRINITY_DN185378_c9_g1	0.000	0.000	0.000	0.089	0.000	0.000	0.000	0.341	0.323	0.000
TRINITY_DN185379_c0_g1	0.000	0.000	0.000	0.000	0.000	0.790	0.000	0.000	0.000	0.000
TRINITY_DN185379_c0_g2	0.000	0.000	0.000	0.000	0.000	0.000	0.000	0.000	0.000	0.000
TRINITY_DN185379_c0_g3	0.000	0.000	0.000	0.867	0.000	0.000	0.000	0.000	0.131	0.000
TRINITY_DN185379_c1_g1	0.000	0.000	0.000	0.725	1.460	1.296	0.000	0.000	0.306	0.000
TRINITY_DN185379_c2_g1	0.000	0.000	0.000	0.000	0.000	0.000	0.000	0.000	0.191	0.000
TRINITY_DN185379_c4_g1	0.000	0.000	0.000	0.000	0.600	0.000	0.000	0.000	0.000	0.000
TRINITY_DN18537_c0_g1	0.000	0.000	0.000	0.077	0.954	0.000	2.020	0.000	0.051	0.000
TRINITY_DN18537_c1_g1	0.000	1.033	0.675	0.332	0.334	0.000	0.000	0.000	0.198	0.000
TRINITY_DN185380_c0_g1	0.000	0.000	1.706	0.340	0.000	0.000	0.000	0.000	0.206	0.000
TRINITY_DN185380_c3_g1	0.000	0.000	0.000	0.259	0.000	0.736	0.000	0.000	0.000	0.000
TRINITY_DN185382_c0_g1	0.000	2.847	0.000	0.125	1.048	4.207	0.000	0.000	0.164	0.000
TRINITY_DN185382_c0_g3	0.000	0.000	0.000	0.000	0.000	0.000	0.000	0.000	0.000	0.000
TRINITY_DN185382_c1_g1	0.000	0.000	0.000	0.000	0.000	0.000	0.000	0.000	0.000	0.000
TRINITY_DN185382_c1_g2	0.000	0.000	0.000	0.000	0.794	0.000	0.000	0.000	0.000	0.000
TRINITY_DN185382_c1_g3	0.000	0.000	0.000	0.000	0.628	0.000	0.000	0.000	0.000	0.000
TRINITY_DN185383_c0_g1	0.000	0.000	0.000	0.000	0.000	0.000	0.000	0.000	0.000	0.000
TRINITY_DN185383_c0_g2	0.000	0.000	0.000	0.000	0.000	0.000	0.000	2.341	0.314	0.000
TRINITY_DN185384_c0_g1	0.000	0.000	0.000	0.000	0.000	0.000	0.000	0.000	0.000	0.000
TRINITY_DN185384_c0_g2	0.000	0.000	2.334	0.000	0.000	0.000	0.000	0.000	0.000	0.000
TRINITY_DN185385_c0_g1	0.000	0.000	0.000	0.665	0.000	0.000	0.000	0.000	0.000	0.000
TRINITY_DN185386_c0_g2	0.000	0.000	0.000	0.000	0.000	0.855	0.000	0.000	0.000	0.000
TRINITY_DN185386_c0_g3	0.000	0.000	0.000	0.000	0.000	0.000	0.000	0.000	0.215	0.000
TRINITY_DN185387_c0_g2	0.000	0.000	1.207	1.943	3.661	0.000	1.597	0.000	0.813	9.942
TRINITY_DN185387_c0_g3	12.776	0.000	14.571	2.511	0.749	0.000	2.779	0.000	7.156	5.758
TRINITY_DN185387_c0_g4	0.000	0.000	0.000	0.670	0.000	0.000	0.000	0.000	0.000	0.000
TRINITY_DN185387_c0_g5	0.000	0.000	0.000	0.000	1.685	0.000	0.000	0.000	0.000	0.000
TRINITY_DN185387_c0_g6	0.000	0.000	0.000	0.000	0.000	0.000	0.000	4.718	1.446	0.000
TRINITY_DN185387_c2_g1	0.000	0.000	0.000	0.555	0.000	0.000	0.000	0.000	0.000	0.000
TRINITY_DN185387_c3_g1	0.000	0.000	0.000	0.000	0.801	0.000	0.000	0.000	0.000	0.000
TRINITY_DN185388_c0_g1	0.000	1.302	0.848	1.357	0.000	1.306	0.000	0.000	0.976	0.000
TRINITY_DN185388_c1_g1	0.000	0.000	2.696	2.175	2.280	8.329	3.551	0.000	5.211	22.226
TRINITY_DN185388_c2_g1	0.000	0.000	0.000	0.000	0.000	0.000	0.000	3.650	1.867	0.000
TRINITY_DN185389_c0_g1	0.000	0.169	0.220	0.544	0.372	0.334	0.895	0.235	0.479	0.000
TRINITY_DN185389_c0_g2	0.000	0.000	0.000	0.000	0.000	0.000	0.000	0.000	0.000	0.000
TRINITY_DN185389_c0_g3	0.000	0.000	0.000	0.271	0.554	0.000	0.000	0.000	0.000	0.000
TRINITY_DN185389_c1_g1	0.000	0.000	0.000	0.000	0.000	0.000	0.000	0.000	0.000	0.000
TRINITY_DN185389_c2_g1	0.000	0.000	0.000	0.000	1.191	0.000	0.000	0.000	0.000	0.000
TRINITY_DN18538_c0_g1	0.000	0.000	0.000	0.000	0.000	0.000	0.000	0.000	1.436	0.000
TRINITY_DN185390_c0_g1	0.000	1.946	0.000	0.000	2.122	0.000	0.000	4.435	0.000	0.000
TRINITY_DN185390_c1_g1	0.000	0.000	0.000	0.000	0.000	0.000	0.000	1.593	0.256	0.000
TRINITY_DN185393_c0_g1	0.000	0.000	0.000	0.000	0.587	1.615	0.000	0.000	0.343	0.000
TRINITY_DN185393_c0_g2	0.000	0.000	0.000	0.000	0.000	0.000	0.000	0.000	0.423	0.000
TRINITY_DN185393_c0_g3	0.000	0.000	0.000	0.000	0.000	0.000	0.000	0.000	0.000	0.000
TRINITY_DN185393_c2_g1	0.000	0.000	0.000	0.000	0.000	0.000	0.000	0.000	0.000	0.000
TRINITY_DN185393_c7_g1	0.000	0.000	0.000	0.000	0.000	0.000	0.000	0.000	0.000	0.000
TRINITY_DN185393_c8_g1	0.000	0.000	0.392	0.000	0.866	0.000	1.047	0.000	0.000	0.000
TRINITY_DN185399_c0_g1	0.000	0.000	0.000	0.000	0.000	0.000	0.000	0.000	0.000	0.000
TRINITY_DN185399_c1_g1	0.000	0.000	0.000	0.000	0.000	0.000	0.000	0.000	0.529	0.000
TRINITY_DN18539_c0_g1	0.000	0.000	0.040	0.104	0.251	0.777	0.000	0.000	0.063	0.000
TRINITY_DN1853_c0_g1	0.881	2.550	1.077	0.435	1.709	1.089	0.781	2.940	1.308	0.822
TRINITY_DN1853_c0_g2	0.000	4.670	1.877	3.344	5.249	8.337	24.280	16.239	9.634	2.081
TRINITY_DN1853_c1_g1	0.000	0.000	0.416	0.230	0.607	0.315	0.000	0.000	1.087	0.000
TRINITY_DN1853_c2_g1	0.000	0.000	0.000	0.000	0.000	0.000	0.000	0.000	0.000	0.000
TRINITY_DN1853_c3_g1	0.000	0.000	0.000	0.000	0.020	0.317	0.000	7.027	0.000	4.937
TRINITY_DN185401_c0_g1	0.000	0.000	0.804	0.857	0.892	1.236	0.000	0.000	0.261	0.000
TRINITY_DN185402_c0_g1	0.000	0.000	0.000	0.000	0.000	0.000	0.000	0.000	0.000	0.000
TRINITY_DN185403_c1_g1	0.000	0.000	0.354	0.000	0.000	0.000	0.000	0.000	0.079	0.000
TRINITY_DN185403_c2_g1	0.000	0.000	0.000	0.000	0.644	0.000	0.000	0.000	0.000	0.000
TRINITY_DN185403_c3_g1	0.000	0.000	0.390	0.222	0.289	0.740	0.265	0.417	0.393	0.000
TRINITY_DN185403_c5_g1	0.000	0.000	0.000	0.000	0.000	0.000	0.000	0.000	0.539	0.000
TRINITY_DN185403_c6_g1	0.000	0.000	6.446	0.865	0.000	0.000	0.000	0.000	1.062	0.000
TRINITY_DN185404_c0_g1	0.000	0.000	0.000	0.000	0.436	0.000	0.000	0.000	0.000	0.000
TRINITY_DN185404_c0_g2	0.000	0.000	0.000	0.461	0.000	0.000	2.051	0.000	0.253	0.000
TRINITY_DN185404_c0_g4	0.000	0.000	0.000	1.406	1.472	0.000	0.000	2.709	1.288	0.000
TRINITY_DN185404_c1_g1	0.000	0.000	0.000	0.000	0.000	0.000	0.000	0.000	0.000	0.000
TRINITY_DN185405_c0_g1	0.000	0.000	0.616	0.000	0.000	0.000	0.000	1.237	0.000	0.000
TRINITY_DN185407_c0_g1	0.502	1.110	1.568	1.259	2.107	2.014	0.984	0.693	0.832	0.684
TRINITY_DN185407_c1_g1	0.000	0.000	0.521	0.000	0.286	0.000	0.000	0.000	0.169	0.000
TRINITY_DN185409_c0_g1	3.024	0.192	0.000	1.319	0.070	0.000	0.000	0.000	0.203	0.000
TRINITY_DN185409_c1_g1	0.000	0.000	0.000	0.000	0.000	0.000	0.000	0.000	0.000	0.000
TRINITY_DN18540_c0_g1	0.000	0.000	2.366	0.000	0.546	0.694	0.000	0.000	0.000	0.000
TRINITY_DN185410_c0_g1	0.000	0.000	0.000	0.000	0.000	0.000	0.000	0.000	1.050	0.000
TRINITY_DN185412_c0_g1	0.000	0.000	0.568	0.305	0.000	0.000	0.000	0.000	0.184	0.000
TRINITY_DN185413_c0_g1	0.000	0.000	0.000	0.000	0.000	0.831	0.000	0.000	0.731	0.000
TRINITY_DN185415_c1_g2	0.000	0.000	0.000	0.000	0.000	0.000	0.000	0.000	0.000	0.000
TRINITY_DN185415_c2_g1	0.000	0.000	0.000	0.000	0.000	0.000	0.000	0.000	0.000	0.000
TRINITY_DN185415_c2_g3	0.000	0.000	0.000	0.000	0.000	0.000	0.000	0.000	0.353	0.000
TRINITY_DN185415_c2_g4	0.000	0.000	0.000	0.000	0.000	0.000	0.000	0.000	0.000	0.000
TRINITY_DN185415_c2_g5	0.000	0.000	0.000	0.000	0.000	1.004	0.000	1.316	0.000	0.000
TRINITY_DN185416_c0_g1	0.000	0.000	4.318	1.180	1.365	1.528	0.000	2.132	1.349	1.335
TRINITY_DN185416_c1_g1	0.000	3.671	0.000	0.000	0.533	4.094	3.668	1.205	0.000	1.887
TRINITY_DN185417_c0_g1	0.000	0.000	0.000	0.000	0.000	0.000	0.000	0.000	0.000	0.000
TRINITY_DN185419_c0_g1	0.000	0.000	0.000	0.000	0.000	0.000	0.000	0.000	0.000	0.000
TRINITY_DN185419_c1_g1	0.000	0.000	0.000	0.828	0.000	0.000	0.000	0.000	0.000	0.000
TRINITY_DN185419_c2_g1	0.000	0.000	0.000	0.000	0.000	0.000	0.000	0.000	0.000	0.000
TRINITY_DN18541_c0_g1	0.000	0.898	2.361	1.282	1.542	3.128	0.000	0.000	0.000	0.000
TRINITY_DN18541_c0_g2	0.000	4.263	1.141	2.968	2.700	3.068	2.191	0.000	1.724	9.111
TRINITY_DN185421_c0_g1	0.000	0.000	0.000	0.000	1.105	0.000	0.000	0.000	0.000	1.376
TRINITY_DN185422_c0_g1	0.000	0.000	1.243	0.268	0.136	0.000	0.000	0.000	0.080	0.000
TRINITY_DN185423_c0_g1	0.000	0.000	0.000	0.085	0.349	0.000	0.000	0.000	0.104	0.000
TRINITY_DN185423_c0_g2	0.000	0.000	0.000	0.000	1.585	0.000	0.000	0.000	0.000	0.000
TRINITY_DN185425_c0_g1	0.000	0.000	0.394	0.000	0.652	0.000	0.000	0.000	0.256	0.000
TRINITY_DN185426_c0_g1	0.000	0.000	1.394	0.000	0.786	0.000	0.000	0.000	0.000	0.000
TRINITY_DN185427_c0_g1	0.000	2.065	0.000	0.719	0.000	2.068	0.000	2.777	0.000	0.000
TRINITY_DN185427_c1_g1	0.000	0.000	0.000	0.000	0.829	0.000	0.000	0.000	0.481	0.000
TRINITY_DN185429_c0_g1	0.000	0.000	0.000	0.704	0.000	1.913	0.000	0.000	0.283	0.000
TRINITY_DN18542_c0_g1	0.000	0.000	0.000	0.000	0.000	0.000	0.000	0.000	0.000	0.000
TRINITY_DN18542_c0_g2	0.000	0.000	1.098	0.598	0.153	0.000	0.000	0.836	0.000	0.000
TRINITY_DN18542_c1_g1	0.000	0.000	0.000	0.000	0.304	0.000	0.000	0.000	0.065	0.000
TRINITY_DN18542_c1_g2	0.000	3.299	0.900	0.969	1.097	4.244	1.420	1.797	2.139	1.185
TRINITY_DN18542_c1_g3	0.000	1.444	1.041	0.858	0.984	0.632	0.847	0.667	0.668	0.000
TRINITY_DN18542_c4_g1	0.000	0.000	0.000	0.000	0.000	0.000	0.000	0.000	0.000	0.000
TRINITY_DN185431_c0_g1	0.000	0.000	0.000	0.000	0.000	0.000	0.000	0.000	0.000	0.000
TRINITY_DN185431_c0_g2	0.000	0.000	0.000	0.000	0.000	0.000	0.000	0.000	0.000	0.000
TRINITY_DN185432_c1_g1	0.000	0.000	0.000	0.000	0.000	0.000	0.000	2.204	0.701	0.000
TRINITY_DN185434_c0_g2	0.000	0.000	0.000	0.000	0.000	0.000	0.000	0.000	0.000	0.000
TRINITY_DN185435_c0_g2	0.000	0.000	0.000	0.808	2.557	0.000	0.000	0.000	0.000	0.000
TRINITY_DN185435_c0_g3	0.000	0.000	0.000	0.419	0.143	0.000	0.000	0.000	0.253	0.000
TRINITY_DN185436_c0_g1	0.000	0.000	0.000	0.000	0.000	0.000	0.000	0.000	0.767	0.000
TRINITY_DN185437_c0_g1	0.000	0.000	0.000	0.349	1.148	0.000	0.000	2.914	0.699	0.000
TRINITY_DN185437_c0_g2	0.000	0.000	0.248	0.000	0.000	0.000	0.690	0.000	0.183	0.000
TRINITY_DN185438_c0_g1	0.000	0.000	0.000	0.000	0.000	0.000	0.000	0.000	0.000	0.000
TRINITY_DN185438_c0_g2	0.000	0.000	0.000	0.000	0.000	0.000	0.000	0.000	0.000	0.000
TRINITY_DN185438_c1_g1	0.000	0.000	0.000	1.509	0.000	2.168	0.000	0.000	0.462	0.000
TRINITY_DN185438_c2_g1	0.000	0.000	0.000	0.000	0.000	2.356	0.000	0.000	0.000	0.000
TRINITY_DN185439_c0_g1	0.000	1.020	0.000	0.716	0.739	0.000	1.763	0.000	0.000	0.000
TRINITY_DN18543_c0_g1	0.000	0.000	0.000	0.000	0.000	0.000	0.000	2.295	0.000	0.000
TRINITY_DN18543_c0_g2	0.000	0.000	0.000	0.000	0.488	0.000	0.000	0.000	0.000	0.000
TRINITY_DN18543_c0_g3	0.000	0.000	1.184	0.000	0.000	0.000	0.000	0.000	0.000	6.526
TRINITY_DN18543_c0_g4	0.000	0.000	0.000	0.000	0.000	0.000	0.000	0.000	0.328	0.000
TRINITY_DN18543_c3_g1	0.000	0.000	0.000	0.000	0.000	0.000	0.000	0.000	0.000	0.000
TRINITY_DN18543_c8_g1	0.000	0.000	0.747	0.000	0.985	0.000	0.000	0.000	0.485	0.000
TRINITY_DN185440_c1_g1	0.000	0.000	0.000	0.489	0.000	0.000	0.000	3.740	0.000	5.005
TRINITY_DN185441_c0_g1	0.000	0.000	0.256	0.141	0.290	0.648	0.000	0.183	0.029	0.000
TRINITY_DN185441_c1_g1	0.000	0.000	3.428	0.000	0.000	0.000	0.000	0.000	0.377	0.000
TRINITY_DN185442_c0_g1	0.000	0.000	0.000	0.000	0.000	0.000	0.000	0.000	0.000	0.000
TRINITY_DN185443_c0_g1	0.000	0.000	0.000	0.000	0.000	0.000	0.000	0.000	0.000	0.000
TRINITY_DN185445_c0_g1	0.000	0.000	0.000	0.591	0.618	0.000	0.000	2.262	1.430	0.000
TRINITY_DN185446_c0_g2	0.000	0.000	0.000	0.000	0.000	0.000	0.000	0.000	0.000	0.000
TRINITY_DN185446_c1_g1	0.000	0.000	0.446	0.481	0.000	0.000	0.000	0.000	0.000	0.000
TRINITY_DN185446_c2_g1	0.000	1.725	1.120	1.207	1.970	0.000	0.000	0.000	0.000	0.000
TRINITY_DN185446_c3_g1	0.000	0.869	0.000	0.000	0.000	0.000	0.000	0.000	0.000	0.000
TRINITY_DN185446_c4_g1	0.000	0.637	0.000	0.403	0.690	0.637	0.000	0.000	0.406	0.000
TRINITY_DN185446_c5_g1	0.000	0.000	0.000	0.000	0.000	0.000	0.000	0.000	0.000	0.000
TRINITY_DN185446_c6_g1	0.000	0.000	0.666	0.000	0.000	0.000	0.000	0.000	0.646	0.000
TRINITY_DN18544_c0_g1	0.000	10.641	17.485	7.200	6.094	9.324	5.219	9.231	4.842	0.000
TRINITY_DN18544_c0_g2	33.856	51.791	89.082	64.545	45.531	65.718	62.134	51.012	29.897	20.679
TRINITY_DN185450_c0_g1	0.000	0.000	0.000	0.000	0.000	0.000	0.000	0.000	0.000	0.000
TRINITY_DN185451_c0_g1	0.000	2.559	0.000	1.782	0.000	0.000	0.000	0.000	0.000	0.000
TRINITY_DN185451_c0_g2	0.000	0.000	0.000	0.528	0.357	0.000	0.000	0.379	0.000	0.555
TRINITY_DN185452_c1_g1	0.000	0.000	0.000	0.000	0.000	0.000	0.000	0.000	0.000	0.000
TRINITY_DN185452_c3_g1	0.000	0.000	2.930	0.000	0.000	0.000	0.000	0.000	0.000	0.000
TRINITY_DN185454_c1_g2	0.000	0.000	0.000	0.000	0.000	0.000	0.000	0.000	0.000	0.000
TRINITY_DN185454_c4_g1	0.000	0.000	0.000	0.000	0.000	0.000	0.000	0.000	0.000	0.000
TRINITY_DN185455_c0_g1	0.000	0.000	0.000	0.000	0.000	0.000	0.000	0.000	0.000	0.000
TRINITY_DN185455_c0_g3	0.000	0.000	0.000	0.000	0.000	0.000	0.000	0.000	0.000	0.000
TRINITY_DN185455_c1_g1	0.000	0.000	0.000	0.000	0.000	0.000	0.000	0.000	0.000	1.423
TRINITY_DN185455_c2_g1	0.000	2.408	0.000	0.513	0.000	0.000	0.000	0.000	0.103	0.000
TRINITY_DN185455_c4_g1	0.000	1.626	0.000	0.000	0.000	0.000	0.000	0.000	0.000	0.000
TRINITY_DN185457_c0_g1	0.000	0.000	0.000	0.000	0.000	0.000	0.000	0.000	0.000	0.000
TRINITY_DN185458_c0_g1	0.000	0.000	0.000	0.000	0.000	0.000	0.000	0.000	0.743	0.000
TRINITY_DN185458_c0_g2	0.000	1.584	0.000	0.000	2.158	1.477	0.000	0.000	0.433	0.000
TRINITY_DN185459_c0_g2	0.000	0.000	0.000	0.000	0.000	0.000	0.000	0.000	0.000	0.000
TRINITY_DN185459_c0_g3	0.000	0.000	0.000	0.000	0.000	0.000	0.000	0.000	0.000	0.000
TRINITY_DN185459_c1_g2	0.000	0.000	0.000	0.000	0.000	2.641	0.000	1.749	0.560	0.000
TRINITY_DN185459_c1_g3	0.000	2.584	0.000	0.000	0.000	0.000	0.000	3.538	0.499	0.000
TRINITY_DN185459_c1_g4	0.000	0.000	0.000	0.000	0.000	0.000	0.000	0.000	0.000	0.000
TRINITY_DN18545_c0_g1	0.000	0.000	1.819	0.655	0.265	0.779	0.791	0.507	1.794	0.000
TRINITY_DN18545_c0_g2	13.833	29.855	34.683	20.652	37.392	32.821	27.430	40.608	37.675	22.924
TRINITY_DN18545_c0_g3	0.947	3.567	2.832	2.539	3.085	2.183	2.603	1.659	2.157	4.814
TRINITY_DN18545_c1_g1	2.180	3.426	6.608	3.057	6.037	5.652	3.789	4.666	2.325	1.505
TRINITY_DN18545_c2_g1	0.000	3.496	2.199	2.126	5.603	0.014	1.194	2.895	2.790	0.683
TRINITY_DN18545_c3_g1	0.000	0.000	0.000	0.551	0.000	0.000	0.000	0.000	0.000	0.000
TRINITY_DN18545_c4_g1	9.107	19.476	8.511	10.400	14.770	18.349	13.602	14.442	19.663	17.078
TRINITY_DN185461_c0_g1	0.000	0.000	0.000	0.000	0.000	0.000	0.000	0.000	0.000	0.000
TRINITY_DN185463_c1_g1	0.000	0.000	0.000	0.931	0.000	0.000	0.000	1.783	0.855	0.000
TRINITY_DN185463_c3_g1	0.000	0.000	0.000	0.000	0.000	0.000	0.000	0.000	0.000	0.000
TRINITY_DN185465_c0_g1	0.000	0.000	0.000	0.000	1.774	0.000	0.000	0.000	0.000	0.000
TRINITY_DN185465_c0_g2	0.000	2.761	0.453	0.244	0.250	4.975	0.000	0.000	0.000	0.000
TRINITY_DN185465_c0_g3	0.000	0.000	0.000	0.895	0.000	2.588	0.000	0.000	0.000	0.000
TRINITY_DN185465_c0_g4	0.000	0.000	0.000	0.000	0.000	0.000	0.000	0.000	0.294	0.000
TRINITY_DN185465_c1_g1	0.000	0.000	0.000	0.000	0.000	0.000	0.000	0.000	0.322	0.000
TRINITY_DN185467_c0_g1	0.000	0.000	0.000	0.000	0.000	0.000	0.000	0.000	0.274	0.000
TRINITY_DN185468_c0_g1	0.000	0.000	0.000	0.000	0.000	0.000	3.388	0.000	0.000	0.000
TRINITY_DN185468_c1_g1	0.000	0.000	0.000	0.674	0.000	0.000	0.000	0.000	0.000	0.000
TRINITY_DN185469_c1_g1	0.000	4.944	3.223	1.729	2.733	2.492	0.000	0.000	2.125	0.000
TRINITY_DN18546_c0_g1	0.000	2.606	2.343	2.570	3.010	1.817	2.099	3.154	2.142	0.742
TRINITY_DN18546_c0_g2	0.000	0.000	0.000	0.000	0.000	2.247	0.000	0.000	0.349	0.000
TRINITY_DN18546_c0_g3	0.000	0.000	0.142	0.000	0.000	0.431	0.000	0.000	0.000	0.000
TRINITY_DN18546_c0_g4	0.000	0.000	0.000	0.000	0.573	0.000	4.125	0.000	0.553	0.000
TRINITY_DN18546_c0_g5	0.000	0.000	0.000	0.000	0.000	0.000	0.000	0.000	0.000	0.000
TRINITY_DN18546_c0_g6	0.000	0.968	0.000	0.000	1.050	0.000	0.000	0.000	0.412	0.000
TRINITY_DN18546_c1_g1	0.000	0.919	1.086	0.392	0.200	2.781	0.000	0.000	1.298	0.000
TRINITY_DN18546_c3_g1	0.000	0.000	0.000	0.000	0.000	0.000	0.000	0.000	0.204	0.000
TRINITY_DN185470_c0_g2	0.000	0.000	0.000	0.000	0.000	0.000	0.000	1.432	0.000	0.000
TRINITY_DN185470_c1_g1	0.000	0.000	0.000	0.821	0.000	0.000	0.000	0.000	0.000	0.000
TRINITY_DN185470_c1_g3	0.000	0.000	0.000	0.000	0.000	0.000	0.000	0.000	0.000	0.000
TRINITY_DN185470_c1_g4	0.000	0.000	0.000	0.000	0.000	0.000	0.000	0.000	0.000	0.000
TRINITY_DN185470_c4_g1	0.000	0.000	0.000	0.000	0.000	0.000	0.000	0.000	0.000	0.000
TRINITY_DN185470_c5_g1	0.000	0.000	0.000	0.680	0.000	0.000	0.000	0.000	0.000	0.000
TRINITY_DN185471_c0_g1	0.000	0.000	6.796	0.914	2.894	5.271	17.923	0.000	3.371	18.649
TRINITY_DN185472_c0_g1	0.000	0.000	0.000	0.000	0.000	0.000	2.559	0.000	0.000	0.000
TRINITY_DN185472_c0_g2	0.000	0.000	0.000	0.000	0.000	0.000	0.000	0.000	0.000	0.000
TRINITY_DN185473_c0_g1	0.000	0.000	0.000	0.000	0.000	0.000	0.000	0.000	0.000	0.000
TRINITY_DN185476_c0_g2	0.000	0.000	0.396	0.145	0.149	0.000	0.716	0.000	0.265	0.748
TRINITY_DN185477_c0_g2	0.000	0.000	0.000	0.000	0.000	0.000	0.000	0.000	0.000	0.000
TRINITY_DN185477_c0_g3	0.000	0.000	0.000	0.000	0.000	0.000	0.000	0.000	0.269	0.000
TRINITY_DN185478_c0_g1	0.000	0.000	1.727	0.309	0.634	0.000	0.000	0.000	0.000	0.000
TRINITY_DN185479_c0_g1	0.000	0.000	0.419	0.187	0.234	0.319	0.000	0.000	0.278	1.169
```
