## SupplementalFiles_AlvarezBuyllaetal for "Molecular physiology of pumiliotoxin sequestration in a poison frog": skin.kallisto.gene.TMM.EXPR.matrix (part 40 of 128)

```
TRINITY_DN185479_c0_g2	0.000	0.000	0.000	0.697	0.000	0.000	3.415	0.000	0.427	0.000
TRINITY_DN185479_c0_g3	0.000	0.000	0.443	0.000	0.000	0.000	0.000	0.000	0.000	0.000
TRINITY_DN185479_c0_g4	0.000	0.000	0.000	0.000	0.000	0.000	3.313	0.000	0.000	0.000
TRINITY_DN185479_c5_g1	0.000	0.000	0.433	0.000	0.000	0.000	0.000	0.000	0.141	0.000
TRINITY_DN185479_c6_g1	0.000	0.000	0.000	0.000	0.000	0.000	0.000	0.000	0.000	0.000
TRINITY_DN185479_c8_g1	0.000	0.000	0.000	0.234	0.000	0.000	0.000	0.000	0.000	0.000
TRINITY_DN18547_c0_g1	1.359	3.635	5.235	3.781	6.058	4.764	3.798	2.412	3.195	5.096
TRINITY_DN18547_c0_g2	4.958	1.874	2.738	2.840	2.079	5.324	2.451	3.367	3.744	1.828
TRINITY_DN18547_c0_g3	0.000	1.515	1.235	0.942	1.512	4.137	1.330	1.023	0.814	1.370
TRINITY_DN185480_c0_g2	0.000	0.000	0.000	0.000	0.000	0.000	0.000	0.000	0.000	0.000
TRINITY_DN185481_c0_g1	0.000	0.000	0.000	0.000	0.000	0.000	0.000	0.000	0.000	0.000
TRINITY_DN185481_c1_g1	0.000	0.000	0.000	0.000	0.000	0.000	0.000	0.000	0.000	0.000
TRINITY_DN185482_c0_g1	0.000	0.000	0.853	0.000	0.000	0.000	0.000	0.000	0.000	0.000
TRINITY_DN185482_c1_g1	0.000	0.000	0.000	0.000	0.000	0.000	0.000	0.000	0.000	0.000
TRINITY_DN185483_c2_g1	0.000	0.000	0.000	0.000	0.000	1.913	0.000	2.564	0.000	0.000
TRINITY_DN185484_c0_g1	0.000	0.000	0.000	0.384	0.000	0.000	0.000	0.000	0.000	0.000
TRINITY_DN185484_c1_g1	0.000	0.000	0.240	0.262	0.136	0.000	0.000	0.000	0.092	0.000
TRINITY_DN185484_c1_g2	0.000	0.000	0.000	0.000	0.145	0.000	0.000	0.000	0.180	0.000
TRINITY_DN185485_c0_g1	0.000	0.000	0.000	0.369	0.000	0.000	0.000	0.000	0.224	0.000
TRINITY_DN185486_c0_g1	0.000	0.000	0.000	0.000	0.000	0.000	0.000	0.000	0.000	0.000
TRINITY_DN185488_c0_g1	0.000	0.829	0.000	0.000	0.000	0.000	0.000	0.000	0.000	0.000
TRINITY_DN185489_c0_g1	0.000	0.000	0.404	0.110	2.575	0.000	0.000	0.422	0.248	0.000
TRINITY_DN185489_c0_g3	0.000	0.000	0.000	0.000	0.000	0.000	0.000	0.000	0.000	0.000
TRINITY_DN18548_c0_g1	3.057	5.203	1.609	3.479	4.125	4.960	2.203	3.143	1.747	3.039
TRINITY_DN18548_c0_g2	1.988	4.135	5.711	3.886	5.697	7.141	4.192	3.387	5.023	1.580
TRINITY_DN18548_c1_g1	0.000	0.000	0.490	0.074	0.410	0.572	0.173	0.163	0.133	0.000
TRINITY_DN18548_c2_g1	0.000	0.000	0.000	0.503	1.904	0.447	0.000	1.132	0.585	0.000
TRINITY_DN185491_c0_g1	0.000	0.000	0.000	0.489	0.000	1.412	0.000	1.870	0.000	0.000
TRINITY_DN185491_c0_g3	0.000	0.000	1.612	0.865	0.911	0.000	0.000	0.000	0.000	0.000
TRINITY_DN185491_c0_g4	0.000	0.000	0.000	0.000	0.000	0.000	0.000	0.000	0.000	0.000
TRINITY_DN185491_c1_g1	0.000	0.000	1.654	0.296	0.000	1.688	0.000	0.000	0.715	0.000
TRINITY_DN185492_c1_g1	0.000	0.000	0.000	0.000	0.000	0.000	0.000	0.000	0.206	0.000
TRINITY_DN185494_c0_g1	0.000	0.000	0.000	0.000	0.000	0.000	0.000	0.000	0.465	0.000
TRINITY_DN185494_c1_g1	0.000	0.000	1.123	0.272	1.257	0.000	0.000	0.392	0.435	0.000
TRINITY_DN185494_c3_g1	0.000	0.000	1.153	0.637	0.483	1.289	1.601	0.642	0.459	1.541
TRINITY_DN185494_c6_g1	0.000	0.000	0.000	2.244	1.572	0.000	0.000	0.000	0.000	0.000
TRINITY_DN185494_c7_g1	0.000	0.000	0.000	0.000	0.000	0.000	0.000	0.000	0.798	0.000
TRINITY_DN185496_c0_g1	0.000	0.000	2.109	0.000	0.000	0.000	0.000	0.000	0.000	0.000
TRINITY_DN185497_c2_g1	0.000	0.000	0.000	0.000	0.000	0.000	4.600	0.000	0.000	0.000
TRINITY_DN185498_c0_g1	0.000	0.000	0.000	1.791	0.000	0.000	0.000	0.000	0.000	0.000
TRINITY_DN185499_c0_g1	0.000	0.000	0.000	0.000	0.736	0.000	0.000	0.000	0.429	0.000
TRINITY_DN18549_c0_g1	0.000	0.000	0.000	0.471	0.000	0.000	0.000	0.000	0.390	0.000
TRINITY_DN18549_c2_g1	0.000	0.000	0.000	0.000	0.000	0.000	0.000	0.000	0.000	0.000
TRINITY_DN18549_c3_g1	0.000	0.000	0.000	0.000	0.000	0.000	0.000	0.000	1.124	0.000
TRINITY_DN1854_c0_g1	0.000	2.602	2.651	0.928	0.000	2.705	10.485	2.756	0.171	0.000
TRINITY_DN1854_c11_g1	0.000	0.000	0.000	0.000	0.000	0.000	0.000	0.000	0.000	0.000
TRINITY_DN1854_c1_g1	4.156	1.661	2.759	2.293	2.434	1.930	1.991	1.813	2.467	1.115
TRINITY_DN1854_c20_g1	0.000	0.000	0.000	0.000	0.000	0.000	0.000	0.000	0.112	0.000
TRINITY_DN1854_c24_g1	0.000	0.000	0.000	0.000	0.000	0.000	0.000	0.000	0.000	0.000
TRINITY_DN1854_c2_g1	2.278	3.891	1.880	1.180	6.615	4.958	6.290	3.835	5.183	6.351
TRINITY_DN1854_c2_g2	25.179	25.798	23.058	19.979	37.575	38.004	22.605	20.101	18.251	7.213
TRINITY_DN1854_c2_g3	7.250	6.849	7.324	3.121	4.829	2.539	2.617	5.518	2.559	1.084
TRINITY_DN1854_c2_g4	0.000	1.152	0.923	0.805	1.786	1.609	1.988	3.657	0.842	0.000
TRINITY_DN1854_c3_g1	0.000	1.414	0.000	0.000	0.000	0.000	0.000	0.000	0.000	0.000
TRINITY_DN1854_c3_g2	0.000	0.000	0.000	0.000	0.000	0.000	0.000	0.000	0.000	0.000
TRINITY_DN1854_c8_g1	0.000	0.000	0.000	0.000	0.000	0.000	0.000	0.000	0.000	0.000
TRINITY_DN1854_c8_g2	8.967	9.591	12.410	7.697	10.302	7.438	11.061	11.298	5.450	0.837
TRINITY_DN185500_c0_g1	0.000	0.000	0.000	0.739	0.500	1.375	0.000	0.000	0.442	0.000
TRINITY_DN185500_c2_g1	0.000	0.000	0.000	0.000	0.000	0.000	0.000	0.000	0.816	0.000
TRINITY_DN185501_c0_g1	0.000	0.000	0.000	0.000	0.000	0.000	0.000	0.000	0.000	0.000
TRINITY_DN185502_c0_g1	0.000	0.000	1.529	0.000	0.000	0.000	0.000	0.000	0.503	0.000
TRINITY_DN185502_c1_g1	0.000	0.000	0.000	1.225	0.000	0.000	0.000	0.000	0.000	0.000
TRINITY_DN185502_c1_g2	0.000	0.000	0.000	0.000	0.000	0.000	0.000	0.000	0.000	0.000
TRINITY_DN185503_c0_g2	0.000	0.000	0.000	0.000	0.000	0.000	2.908	0.000	0.360	0.000
TRINITY_DN185503_c1_g1	0.000	0.000	0.000	0.000	0.000	0.000	0.000	0.000	0.000	0.000
TRINITY_DN185503_c1_g2	0.000	0.000	0.911	0.000	0.000	0.000	2.403	1.859	1.403	0.000
TRINITY_DN185503_c3_g1	0.000	0.919	0.000	0.330	0.000	0.000	1.597	0.000	0.391	0.000
TRINITY_DN185503_c4_g1	0.000	0.000	0.000	0.000	0.000	0.000	0.000	0.000	0.000	0.000
TRINITY_DN185504_c0_g1	0.000	0.000	0.986	0.000	0.339	0.000	0.000	0.000	0.199	0.000
TRINITY_DN185504_c3_g1	0.000	0.000	0.000	1.708	0.000	0.000	8.442	0.000	0.000	0.000
TRINITY_DN185506_c0_g1	0.000	0.000	0.000	0.801	1.688	0.000	0.000	0.000	0.000	0.000
TRINITY_DN185506_c1_g1	0.000	0.000	3.310	0.000	0.000	0.000	0.000	3.468	0.000	0.000
TRINITY_DN185506_c2_g1	5.508	0.000	0.940	0.253	0.000	1.438	0.000	0.000	0.305	0.000
TRINITY_DN185506_c3_g1	0.000	0.000	0.000	0.000	0.000	0.000	0.000	0.000	0.000	0.000
TRINITY_DN185506_c4_g1	0.000	0.000	0.000	0.000	0.000	0.000	0.000	0.000	0.000	0.000
TRINITY_DN185506_c7_g1	0.000	0.000	0.000	0.000	0.000	0.000	0.000	0.000	0.000	0.000
TRINITY_DN185506_c8_g1	0.000	0.000	0.000	0.000	0.613	0.000	2.890	0.000	0.358	0.000
TRINITY_DN185507_c0_g1	0.000	0.000	0.000	0.000	0.000	0.000	0.000	0.000	0.339	0.000
TRINITY_DN185508_c0_g1	0.000	0.000	1.946	0.000	0.000	0.000	0.000	0.000	0.000	0.000
TRINITY_DN185509_c0_g1	0.000	0.906	1.192	0.000	0.328	0.915	1.576	0.000	0.000	0.000
TRINITY_DN18550_c0_g1	0.000	0.000	0.000	0.000	0.350	0.000	0.000	0.000	0.000	0.000
TRINITY_DN18550_c1_g1	0.000	0.399	0.620	0.297	1.027	0.470	0.000	1.007	0.051	0.000
TRINITY_DN185510_c0_g1	0.000	0.000	0.000	0.214	0.109	0.000	0.000	0.000	0.130	0.000
TRINITY_DN185511_c1_g1	0.000	0.000	0.000	0.839	0.485	0.000	2.864	0.000	0.339	0.000
TRINITY_DN185513_c0_g1	0.000	0.000	0.000	0.888	0.936	0.000	0.000	0.000	0.000	0.000
TRINITY_DN185513_c1_g1	0.000	0.000	0.000	0.000	0.000	0.000	0.000	0.000	0.000	0.000
TRINITY_DN185515_c0_g4	0.000	1.171	0.766	0.409	2.971	6.573	6.060	0.000	0.747	0.000
TRINITY_DN185515_c0_g5	0.000	0.000	4.219	0.566	0.000	0.000	0.000	0.000	0.000	0.000
TRINITY_DN185515_c2_g1	0.000	0.000	0.000	0.000	0.000	0.000	0.000	0.000	0.000	0.000
TRINITY_DN185515_c3_g1	0.000	0.000	0.000	0.000	0.000	0.000	0.000	0.000	1.033	0.000
TRINITY_DN185518_c0_g1	0.000	1.761	0.538	0.000	0.000	0.000	0.000	0.000	0.000	0.000
TRINITY_DN185519_c0_g1	0.000	0.000	0.000	0.362	0.000	0.000	0.000	0.000	0.000	0.000
TRINITY_DN185519_c0_g2	0.000	0.000	0.000	0.607	0.000	0.000	2.986	0.000	0.371	0.000
TRINITY_DN185519_c0_g3	0.000	0.000	0.000	0.000	0.000	0.000	0.000	0.000	0.522	0.000
TRINITY_DN185519_c1_g1	0.000	0.000	0.000	0.000	0.000	0.000	0.000	0.000	0.000	0.000
TRINITY_DN18551_c1_g2	0.000	0.000	0.000	0.000	0.000	0.000	0.000	0.000	0.000	0.000
TRINITY_DN18551_c2_g1	1.502	6.450	4.188	3.518	5.971	5.498	7.177	5.706	6.376	7.446
TRINITY_DN18551_c4_g1	0.000	0.000	0.000	0.000	0.000	0.000	0.000	0.000	0.000	0.000
TRINITY_DN18551_c6_g1	0.000	0.000	0.000	0.000	2.557	0.000	0.000	0.000	0.000	0.000
TRINITY_DN185522_c0_g1	0.000	0.000	0.000	0.000	0.000	0.000	0.000	0.000	0.000	0.000
TRINITY_DN185523_c0_g1	0.000	0.000	0.000	0.000	0.000	0.000	0.000	0.000	0.000	0.000
TRINITY_DN185523_c0_g2	0.000	0.000	0.000	0.857	0.000	0.000	0.000	0.000	0.526	0.000
TRINITY_DN185524_c0_g1	0.000	0.000	0.218	0.000	0.000	0.000	0.000	0.837	0.077	1.201
TRINITY_DN185524_c2_g1	0.000	0.000	0.000	0.000	0.000	0.000	0.000	0.000	0.000	0.000
TRINITY_DN185524_c3_g1	0.000	0.000	0.000	0.699	0.000	0.000	0.000	0.000	0.000	0.000
TRINITY_DN185524_c4_g1	0.000	0.000	0.000	0.000	0.000	0.000	0.000	0.000	0.000	0.000
TRINITY_DN185524_c7_g1	0.000	0.000	0.000	0.000	0.000	0.000	0.000	0.000	0.000	0.000
TRINITY_DN185525_c0_g1	0.000	0.000	0.000	0.000	0.000	0.000	0.000	0.000	0.000	0.000
TRINITY_DN185525_c0_g2	0.000	0.000	0.000	0.000	0.000	0.000	0.000	0.000	0.000	0.000
TRINITY_DN185525_c1_g1	0.000	0.000	0.000	0.000	0.000	0.000	0.000	0.000	0.000	0.000
TRINITY_DN185526_c1_g1	0.000	0.000	0.000	0.000	0.000	0.000	0.000	0.000	0.000	0.000
TRINITY_DN185527_c0_g1	0.000	0.000	0.000	0.000	0.000	1.507	0.000	0.000	0.000	0.000
TRINITY_DN185529_c0_g2	0.000	0.000	0.000	0.569	0.000	0.000	0.000	0.000	0.348	0.000
TRINITY_DN185529_c0_g3	0.000	1.515	0.000	0.000	0.550	0.000	0.000	0.000	0.000	0.000
TRINITY_DN185529_c1_g1	0.000	0.000	0.000	0.000	0.000	1.562	0.000	0.000	0.000	0.000
TRINITY_DN185529_c4_g1	0.000	0.000	0.000	0.000	0.524	0.000	0.000	0.000	0.295	0.000
TRINITY_DN185529_c5_g1	0.000	0.000	0.000	0.000	0.000	0.000	0.000	0.000	0.000	0.000
TRINITY_DN18552_c0_g1	0.000	0.000	0.000	0.445	3.010	0.000	0.000	0.000	0.696	0.000
TRINITY_DN18552_c1_g1	0.000	0.000	1.896	0.507	1.590	1.465	0.000	0.000	0.343	0.000
TRINITY_DN18552_c2_g1	0.000	0.000	0.000	0.000	0.809	0.000	0.000	1.417	0.682	0.000
TRINITY_DN18552_c3_g1	0.000	0.000	0.768	0.000	1.467	0.000	0.000	0.000	0.640	0.000
TRINITY_DN18552_c6_g1	0.000	0.169	0.000	0.481	0.494	0.498	0.890	0.233	0.734	0.000
TRINITY_DN185530_c0_g1	0.000	3.915	0.000	0.000	0.306	0.000	0.000	0.000	0.000	0.000
TRINITY_DN185531_c0_g1	0.000	0.000	0.000	0.000	0.116	0.000	0.000	0.863	0.495	0.000
TRINITY_DN185531_c0_g4	0.000	0.000	0.000	0.000	2.436	0.000	0.000	0.000	0.362	0.000
TRINITY_DN185531_c0_g5	0.000	0.000	0.000	0.361	0.000	1.037	0.000	0.000	0.219	0.000
TRINITY_DN185532_c0_g1	0.000	0.000	0.000	0.000	0.779	0.000	0.000	0.000	0.000	0.000
TRINITY_DN185533_c0_g2	0.000	0.000	0.000	0.000	0.000	0.000	0.000	0.000	0.000	0.000
TRINITY_DN185535_c0_g1	0.000	0.000	0.000	0.000	0.000	0.000	0.000	0.000	0.807	0.000
TRINITY_DN185536_c0_g1	0.000	0.000	2.551	0.000	0.000	1.970	0.000	0.000	0.000	0.000
TRINITY_DN18553_c0_g1	5.508	6.711	7.884	5.474	7.367	7.436	5.678	7.174	5.625	4.805
TRINITY_DN18553_c0_g2	0.000	0.000	0.000	0.429	0.000	0.203	0.000	0.537	0.087	0.000
TRINITY_DN18553_c11_g1	0.000	0.000	0.000	0.000	0.000	0.000	0.000	0.000	0.494	0.000
TRINITY_DN18553_c1_g1	5.153	6.154	9.725	4.880	9.338	8.371	6.476	7.393	6.354	6.613
TRINITY_DN18553_c1_g2	0.000	0.253	0.000	0.595	0.958	0.000	0.220	0.000	0.897	0.000
TRINITY_DN18553_c2_g1	0.000	0.796	1.298	0.849	1.329	0.792	0.000	2.355	0.964	1.439
TRINITY_DN18553_c2_g2	0.000	1.697	0.370	0.601	0.409	0.000	0.989	0.753	0.771	0.000
TRINITY_DN18553_c3_g1	0.000	0.000	5.367	0.388	0.000	0.000	6.706	0.000	1.221	0.000
TRINITY_DN18553_c4_g1	0.000	0.000	0.000	0.000	0.000	0.000	0.000	0.000	0.340	0.000
TRINITY_DN185540_c0_g1	0.000	0.000	4.273	0.000	0.000	0.000	0.000	0.000	0.000	0.000
TRINITY_DN185543_c0_g1	0.000	0.000	0.000	0.000	0.000	0.000	0.000	0.000	0.000	0.000
TRINITY_DN185543_c0_g3	0.000	0.000	0.000	0.000	0.000	0.000	0.000	0.000	0.000	0.000
TRINITY_DN185543_c0_g5	0.000	0.000	0.000	0.000	0.000	0.000	0.000	0.000	0.000	0.000
TRINITY_DN185543_c0_g6	0.000	0.000	0.000	0.000	0.859	0.000	0.000	0.000	0.000	0.000
TRINITY_DN185543_c4_g1	0.000	0.000	0.000	0.000	0.000	0.000	0.000	0.000	0.000	0.000
TRINITY_DN185546_c0_g1	0.000	2.434	2.269	0.000	4.872	0.000	0.000	2.341	4.002	6.247
TRINITY_DN185546_c0_g2	0.000	3.058	0.000	0.000	0.000	0.767	0.000	0.000	0.000	0.000
TRINITY_DN185546_c0_g3	0.000	2.515	0.000	0.000	2.785	0.000	0.000	3.433	1.083	0.000
TRINITY_DN185546_c0_g4	0.000	0.000	0.000	0.000	0.000	0.000	0.000	0.000	0.000	0.000
TRINITY_DN185547_c0_g1	0.000	0.000	0.000	0.506	0.259	0.000	0.000	0.000	0.000	0.000
TRINITY_DN18554_c0_g1	0.000	0.000	0.000	0.000	0.000	0.000	0.000	0.000	0.000	0.000
TRINITY_DN18554_c0_g2	2.666	3.520	5.468	3.093	4.634	5.209	3.253	2.540	2.188	2.840
TRINITY_DN18554_c1_g1	0.000	0.000	0.000	0.000	0.000	0.000	0.000	0.000	0.000	0.000
TRINITY_DN18554_c1_g2	0.000	0.000	0.000	0.000	0.000	0.000	0.000	0.000	0.351	0.000
TRINITY_DN18554_c2_g1	0.000	0.000	2.981	0.000	1.688	2.305	0.000	1.273	0.689	0.000
TRINITY_DN18554_c4_g1	0.000	0.000	0.000	0.000	0.159	0.876	0.000	0.000	0.000	0.000
TRINITY_DN185550_c0_g1	0.000	0.000	0.000	0.000	0.000	0.000	0.000	2.489	0.000	0.000
TRINITY_DN185550_c1_g1	0.000	0.000	0.000	0.000	0.000	0.000	0.000	0.000	0.564	0.000
TRINITY_DN185550_c4_g1	0.000	0.000	0.000	0.536	0.000	0.000	0.000	0.000	0.000	0.000
TRINITY_DN185552_c0_g1	0.000	0.000	0.000	0.142	0.145	0.793	0.000	0.000	0.000	0.000
TRINITY_DN185552_c1_g1	0.000	0.000	0.000	0.000	0.000	0.000	0.000	0.000	0.000	0.000
TRINITY_DN185553_c0_g1	0.000	0.000	0.000	0.000	0.000	0.000	0.000	0.000	0.000	0.000
TRINITY_DN185553_c0_g2	0.000	0.000	0.000	0.254	0.637	0.430	0.000	0.300	0.666	0.000
TRINITY_DN185554_c0_g1	0.000	0.000	0.000	0.000	0.000	0.000	0.000	0.000	0.000	0.000
TRINITY_DN185554_c1_g1	0.000	0.000	0.000	0.000	0.000	0.000	0.000	0.000	0.000	0.000
TRINITY_DN185555_c0_g1	0.000	0.000	0.000	0.000	1.774	0.000	0.000	0.000	0.517	0.000
TRINITY_DN185555_c0_g2	0.000	0.000	0.000	0.747	2.764	0.000	0.000	0.000	0.000	0.000
TRINITY_DN185556_c0_g1	0.000	0.000	0.000	0.000	0.000	0.000	0.000	0.000	0.000	0.000
TRINITY_DN185556_c0_g2	0.000	0.000	0.000	0.000	0.000	0.000	0.000	0.000	0.000	0.000
TRINITY_DN18555_c0_g1	0.000	0.954	0.000	0.000	0.000	0.000	0.000	0.000	0.203	0.000
TRINITY_DN18555_c0_g2	0.000	0.329	0.174	1.512	0.423	0.000	2.358	0.000	0.179	0.000
TRINITY_DN18555_c1_g1	0.000	0.000	0.000	0.553	0.000	0.000	0.000	0.000	2.412	0.000
TRINITY_DN18555_c2_g1	0.000	0.000	0.000	0.774	0.000	0.000	0.000	0.000	0.000	0.000
TRINITY_DN18555_c3_g1	0.000	0.000	1.502	1.617	0.000	0.000	0.000	0.000	0.000	0.000
TRINITY_DN18555_c6_g1	0.000	0.000	0.000	0.000	0.000	0.000	0.000	0.000	0.000	0.000
TRINITY_DN18555_c8_g1	0.000	0.000	0.000	0.000	0.000	0.000	0.000	0.000	0.517	0.000
TRINITY_DN185560_c0_g1	0.000	0.000	0.000	0.000	0.344	0.000	0.000	0.000	0.000	0.000
TRINITY_DN185560_c1_g1	0.000	0.000	0.000	0.000	0.551	0.000	0.000	0.000	0.000	0.000
TRINITY_DN185561_c3_g1	0.000	2.434	0.000	1.225	0.000	0.000	0.000	0.000	0.227	0.000
TRINITY_DN185563_c0_g1	0.000	0.000	2.478	0.000	0.000	0.000	0.000	0.000	0.000	0.000
TRINITY_DN185563_c0_g2	0.000	0.000	0.000	0.000	0.000	0.000	0.000	0.000	0.000	0.000
TRINITY_DN185563_c1_g2	0.000	0.000	0.000	0.000	0.000	0.000	0.000	0.000	0.000	0.000
TRINITY_DN185563_c2_g1	0.000	0.000	0.000	0.000	0.760	0.000	0.000	0.000	0.000	0.000
TRINITY_DN185563_c3_g1	0.000	0.000	0.000	0.000	0.000	0.000	0.000	0.000	0.402	0.000
TRINITY_DN185564_c1_g1	0.000	0.000	1.024	0.000	0.572	1.571	0.000	0.000	0.000	0.000
TRINITY_DN185565_c0_g1	0.000	0.000	0.000	0.000	0.000	0.000	0.000	0.000	0.521	0.000
TRINITY_DN185566_c0_g1	0.000	0.000	0.000	0.000	0.000	0.000	0.000	0.000	0.000	0.000
TRINITY_DN185567_c0_g1	0.000	0.000	0.917	0.000	0.000	0.000	0.000	0.000	0.000	0.000
TRINITY_DN185567_c1_g1	0.000	0.000	0.000	0.000	0.000	0.000	1.809	0.000	0.000	0.000
TRINITY_DN185568_c0_g1	0.000	0.000	0.000	0.000	0.000	0.000	0.000	0.000	0.000	0.000
TRINITY_DN185568_c0_g2	0.000	0.000	1.282	0.686	0.354	0.000	0.000	2.582	1.661	0.000
TRINITY_DN185568_c1_g1	0.000	4.623	0.000	0.000	0.000	0.000	0.000	0.000	0.000	0.000
TRINITY_DN185568_c1_g3	0.000	0.000	3.196	0.000	0.000	0.000	0.000	0.000	0.000	0.000
TRINITY_DN185568_c2_g1	0.000	0.000	0.000	0.000	0.000	0.000	0.000	0.000	0.000	0.000
TRINITY_DN18556_c0_g1	0.000	0.717	0.708	0.253	0.648	0.309	0.200	1.108	0.494	0.000
TRINITY_DN18556_c1_g1	0.000	0.000	0.000	0.342	0.000	2.400	0.844	0.644	0.068	1.734
TRINITY_DN18556_c1_g2	0.000	0.000	0.000	0.000	0.000	0.000	0.000	1.593	0.000	0.000
TRINITY_DN18556_c1_g3	0.000	1.171	2.971	0.819	0.000	2.285	0.000	1.549	0.000	0.000
TRINITY_DN185570_c0_g1	0.000	0.000	0.000	0.730	0.318	0.000	0.000	0.000	1.082	0.000
TRINITY_DN185570_c0_g2	0.000	2.056	0.000	0.405	0.000	1.242	0.000	0.000	0.637	0.000
TRINITY_DN185570_c1_g1	0.000	0.000	0.000	0.530	0.000	2.551	2.618	0.000	0.000	0.000
TRINITY_DN185570_c3_g1	0.000	0.000	0.000	0.297	0.000	0.000	1.467	0.000	0.000	0.000
TRINITY_DN185570_c4_g1	0.000	0.000	0.000	0.000	0.000	0.000	0.000	0.000	0.000	0.000
TRINITY_DN185571_c0_g1	0.000	0.000	0.244	0.000	0.000	0.000	0.000	0.000	0.241	0.000
TRINITY_DN185571_c1_g1	0.000	0.000	0.000	0.000	0.000	0.000	0.000	0.000	0.000	0.000
TRINITY_DN185571_c2_g1	0.000	0.000	0.000	1.809	0.474	0.000	0.000	0.000	1.671	0.000
TRINITY_DN185571_c3_g1	0.000	0.000	0.000	0.000	0.000	0.000	0.000	0.000	0.000	0.000
TRINITY_DN185572_c0_g1	0.000	0.000	1.381	0.000	2.336	0.000	0.000	0.000	0.000	0.000
TRINITY_DN185572_c0_g2	0.000	0.000	0.000	0.000	0.000	0.000	0.000	0.000	0.000	0.000
TRINITY_DN185572_c1_g1	0.000	0.000	0.000	0.000	0.912	0.000	0.000	0.000	0.000	0.000
TRINITY_DN185572_c5_g1	0.000	0.000	0.000	1.783	0.000	0.000	0.000	0.000	0.000	0.000
TRINITY_DN185572_c6_g1	0.000	0.000	0.000	0.000	0.000	0.000	0.000	0.000	0.780	0.000
TRINITY_DN185572_c7_g1	0.000	0.000	0.000	0.000	0.000	0.000	0.000	0.000	0.000	0.000
TRINITY_DN185573_c3_g1	0.000	0.000	0.000	0.000	0.000	0.000	0.000	0.000	0.000	0.000
TRINITY_DN185577_c0_g1	0.000	0.000	0.000	0.221	0.000	0.626	2.187	0.000	1.066	0.000
TRINITY_DN185578_c0_g1	0.000	3.383	0.000	0.000	0.000	0.000	0.000	0.000	0.000	0.000
TRINITY_DN185579_c0_g1	0.000	0.000	0.000	0.000	0.000	0.000	0.000	0.435	0.000	0.000
TRINITY_DN18557_c0_g1	0.000	1.782	0.000	0.000	0.000	1.795	0.000	0.000	0.252	0.000
TRINITY_DN18557_c10_g1	0.000	0.000	0.000	0.000	0.000	0.000	0.000	0.000	0.000	0.000
TRINITY_DN18557_c10_g2	0.000	0.000	0.000	0.236	0.230	0.413	0.368	0.289	0.151	0.769
TRINITY_DN18557_c11_g1	0.000	0.000	0.000	0.000	0.000	0.000	0.000	0.000	0.567	0.000
TRINITY_DN18557_c16_g1	0.000	0.000	0.000	0.000	0.000	0.000	0.000	0.000	0.000	0.000
TRINITY_DN18557_c17_g1	0.000	0.000	1.557	0.000	0.000	0.000	0.000	0.000	0.000	0.000
TRINITY_DN18557_c1_g1	0.000	0.000	0.000	0.000	0.000	0.000	0.000	0.000	0.000	0.000
TRINITY_DN18557_c1_g2	4.270	4.213	5.884	3.501	7.438	6.752	4.584	4.097	3.298	3.701
TRINITY_DN18557_c1_g4	0.000	0.000	0.000	0.000	0.000	0.000	0.000	0.000	0.000	0.000
TRINITY_DN18557_c2_g1	0.253	0.537	0.551	0.609	1.047	0.804	0.390	0.757	1.205	0.236
TRINITY_DN18557_c9_g1	0.000	0.000	0.000	0.000	0.000	0.000	0.000	0.000	0.000	0.000
TRINITY_DN185580_c0_g1	0.000	0.000	0.000	0.000	0.000	0.000	0.000	0.000	0.000	0.000
TRINITY_DN185580_c1_g1	0.000	0.000	0.000	0.000	0.000	0.000	0.000	0.000	0.000	0.000
TRINITY_DN185581_c0_g1	3.475	1.769	2.154	2.358	10.432	1.091	0.612	1.657	2.744	0.000
TRINITY_DN185581_c7_g1	0.000	0.000	0.000	0.163	0.499	0.000	0.000	0.616	0.098	1.657
TRINITY_DN185581_c8_g1	0.000	0.000	0.000	0.000	0.000	0.000	0.000	0.000	0.000	0.000
TRINITY_DN185581_c9_g1	0.000	0.000	0.000	0.000	0.000	0.000	0.000	0.000	0.000	0.000
TRINITY_DN185583_c0_g1	0.000	0.000	0.000	0.000	0.000	0.000	0.000	0.000	0.000	0.000
TRINITY_DN185584_c1_g1	0.000	0.000	0.000	0.000	0.613	0.000	0.000	0.000	1.073	0.000
TRINITY_DN185585_c0_g1	0.000	0.913	0.792	0.325	0.567	0.000	0.535	0.414	1.568	0.690
TRINITY_DN185585_c1_g1	0.000	0.000	1.693	0.000	0.298	0.000	0.000	0.692	0.412	0.000
TRINITY_DN185585_c1_g3	0.000	0.000	6.118	0.000	0.000	0.000	0.000	0.000	0.000	0.000
TRINITY_DN185585_c2_g1	0.000	0.000	0.000	0.000	0.442	0.000	0.000	0.000	0.370	0.000
TRINITY_DN185586_c1_g1	0.000	0.634	0.000	0.000	0.000	0.000	0.000	0.000	0.000	0.000
TRINITY_DN185587_c0_g2	0.000	0.000	0.000	0.067	0.069	0.186	0.000	0.261	0.041	0.000
TRINITY_DN185587_c10_g1	0.000	0.000	0.000	0.000	0.000	0.000	0.000	0.000	0.000	0.000
TRINITY_DN185587_c1_g2	0.000	0.000	0.000	0.708	0.000	0.000	0.000	0.000	0.000	0.000
TRINITY_DN185587_c1_g3	0.000	0.000	0.000	0.000	0.000	0.000	0.000	0.000	0.000	0.000
TRINITY_DN185587_c2_g1	0.000	0.000	0.000	0.900	0.000	0.000	0.000	0.000	0.000	0.000
TRINITY_DN185587_c3_g1	0.000	0.000	0.000	0.000	1.889	0.000	0.000	0.000	0.552	0.000
TRINITY_DN185587_c6_g1	0.000	0.000	0.000	0.000	0.000	0.000	0.000	0.000	0.000	0.000
TRINITY_DN185587_c7_g1	0.000	2.131	0.000	0.741	2.336	0.000	0.000	0.000	0.454	0.000
TRINITY_DN185587_c8_g1	0.000	0.000	0.000	0.000	0.000	0.000	0.000	0.000	0.000	0.000
TRINITY_DN185588_c0_g1	0.000	0.000	0.000	0.000	0.000	0.000	0.000	0.000	0.000	0.000
TRINITY_DN185589_c0_g2	0.000	0.000	0.000	0.000	0.000	0.000	0.000	0.000	0.000	0.000
TRINITY_DN185589_c10_g1	0.000	0.000	0.950	0.000	0.262	0.000	0.000	0.000	0.154	0.000
TRINITY_DN185589_c11_g1	0.000	0.000	0.000	0.000	0.000	0.000	0.000	0.000	0.000	0.000
TRINITY_DN185589_c14_g1	0.000	0.000	0.000	0.000	0.000	1.661	0.000	0.000	0.353	0.000
TRINITY_DN185589_c1_g1	0.000	0.000	1.308	0.833	1.217	0.000	1.763	0.454	1.187	0.000
TRINITY_DN185589_c2_g1	0.000	0.000	0.000	0.000	0.000	0.000	0.000	0.000	0.000	0.000
TRINITY_DN185589_c2_g2	0.000	0.000	0.945	0.258	0.000	0.000	0.637	0.490	0.624	0.000
TRINITY_DN185589_c3_g1	0.000	0.000	0.000	0.000	0.000	0.000	0.000	0.000	0.000	0.000
TRINITY_DN185589_c4_g1	0.000	4.420	0.000	0.000	0.320	0.000	0.000	0.000	0.000	0.000
TRINITY_DN185589_c5_g1	0.000	0.200	0.260	0.427	0.292	0.394	0.000	0.000	0.434	0.000
TRINITY_DN185589_c7_g1	0.000	0.000	0.000	0.000	0.000	1.256	0.000	0.000	0.000	0.000
TRINITY_DN18558_c0_g1	0.000	0.000	0.973	0.448	0.000	0.000	0.000	1.706	0.000	0.000
TRINITY_DN18558_c1_g1	0.000	0.000	0.000	0.354	1.097	0.000	0.000	0.000	0.000	0.000
TRINITY_DN18558_c1_g2	0.000	2.115	0.000	0.000	0.000	0.000	0.000	0.000	0.000	0.000
TRINITY_DN18558_c3_g1	0.000	1.061	0.693	0.000	2.842	0.000	0.000	0.000	0.775	0.000
TRINITY_DN185590_c0_g1	0.000	0.000	0.465	0.127	0.000	0.353	0.000	0.000	0.153	1.292
TRINITY_DN185590_c0_g2	0.000	0.000	0.000	0.000	0.000	0.000	0.000	0.000	0.188	0.000
TRINITY_DN185592_c0_g1	0.000	0.000	0.000	0.000	0.000	0.000	0.000	0.000	0.288	0.000
TRINITY_DN185594_c0_g1	0.000	0.000	0.000	0.000	0.112	0.000	0.539	0.417	0.132	0.000
TRINITY_DN185595_c0_g1	0.000	0.000	0.000	0.463	0.000	0.000	0.000	0.000	0.000	2.354
TRINITY_DN185595_c1_g1	0.000	0.000	0.000	0.000	0.000	0.000	0.000	0.000	0.241	0.000
TRINITY_DN185595_c3_g1	0.000	0.000	0.000	0.000	0.000	0.000	0.000	0.000	0.094	0.000
TRINITY_DN185595_c4_g1	0.000	0.928	0.000	0.653	0.671	0.000	0.000	0.000	0.000	0.000
TRINITY_DN185595_c5_g1	0.000	0.000	0.523	0.000	0.000	0.000	0.000	0.000	0.000	0.000
TRINITY_DN185597_c0_g1	0.000	0.000	0.000	0.000	0.000	0.000	0.000	0.000	0.000	0.000
TRINITY_DN185599_c1_g1	0.918	0.347	0.375	0.577	0.765	1.250	0.407	0.806	0.531	0.000
TRINITY_DN185599_c2_g1	0.000	0.000	0.000	0.000	0.000	0.000	0.000	0.000	0.357	0.000
TRINITY_DN18559_c0_g1	5.700	6.456	8.029	7.529	7.066	3.800	11.462	3.628	8.419	0.000
TRINITY_DN18559_c11_g1	0.000	0.000	0.000	0.000	0.000	0.000	0.000	0.000	0.865	0.000
TRINITY_DN18559_c14_g1	0.000	0.000	0.000	0.000	0.000	0.000	0.000	0.000	0.000	0.000
TRINITY_DN18559_c1_g1	0.000	0.000	0.000	0.000	0.000	2.611	0.000	0.000	0.554	0.000
TRINITY_DN18559_c2_g1	0.000	0.000	0.162	0.000	0.454	0.000	0.000	0.000	0.270	0.000
TRINITY_DN18559_c2_g2	0.000	0.000	2.521	0.607	0.000	0.000	0.000	1.904	0.305	0.000
TRINITY_DN18559_c3_g1	0.000	0.000	0.211	0.116	0.417	0.160	0.000	0.225	0.248	0.000
TRINITY_DN18559_c4_g1	0.000	1.569	1.907	2.411	1.136	5.216	0.000	0.698	0.893	0.000
TRINITY_DN18559_c5_g1	0.000	0.000	0.000	0.000	0.000	0.684	0.000	0.000	0.000	0.000
TRINITY_DN18559_c6_g1	1.477	0.000	0.486	0.564	0.274	0.000	0.000	0.000	0.407	0.000
TRINITY_DN1855_c0_g1	0.000	0.753	2.213	0.701	2.025	0.754	0.000	0.000	0.263	1.373
TRINITY_DN1855_c0_g2	0.000	0.561	0.000	0.000	0.329	0.000	0.000	0.000	0.975	0.000
TRINITY_DN1855_c2_g1	0.000	0.000	0.000	0.000	0.981	0.000	0.000	0.000	0.000	0.000
TRINITY_DN185600_c0_g1	0.000	0.000	0.000	0.000	0.000	0.000	0.000	0.000	1.555	0.000
TRINITY_DN185600_c0_g2	0.000	0.000	0.736	1.567	0.815	2.256	0.000	0.000	0.000	0.000
TRINITY_DN185600_c1_g1	0.000	0.000	0.000	0.686	0.000	0.000	0.000	0.000	0.000	0.000
TRINITY_DN185600_c3_g1	0.000	0.000	0.000	0.000	0.000	0.000	0.000	0.000	1.124	0.000
TRINITY_DN185600_c6_g1	0.000	0.000	0.000	0.547	0.000	0.000	0.000	0.000	0.000	0.000
TRINITY_DN185600_c7_g1	0.000	0.000	0.000	0.000	0.000	0.000	0.000	0.000	0.000	0.000
TRINITY_DN185600_c8_g1	0.000	0.000	4.075	0.730	0.000	0.000	0.000	0.000	0.000	0.000
TRINITY_DN185600_c9_g1	0.000	0.000	0.000	0.000	0.000	0.000	0.000	0.000	0.000	0.000
TRINITY_DN185601_c0_g1	0.000	0.000	0.000	0.000	0.000	0.000	0.000	0.000	0.000	0.000
TRINITY_DN185601_c0_g2	0.000	0.000	0.000	0.000	0.000	0.000	0.000	0.000	0.000	0.000
TRINITY_DN185602_c0_g2	0.000	0.000	0.000	0.000	1.519	0.000	0.000	0.000	0.000	0.000
TRINITY_DN185602_c1_g1	0.000	1.592	0.000	0.000	0.000	0.000	0.000	0.000	0.339	0.000
TRINITY_DN185603_c0_g1	0.000	0.000	0.000	0.000	0.000	0.000	0.000	0.000	0.000	0.000
TRINITY_DN185605_c0_g1	0.000	2.010	1.979	1.312	0.000	0.000	0.000	0.000	1.287	0.000
TRINITY_DN18560_c0_g1	0.000	1.370	2.546	0.196	2.210	1.921	3.113	1.428	3.024	0.000
TRINITY_DN18560_c10_g1	0.000	0.000	0.000	0.000	0.000	0.000	0.000	0.000	0.000	0.000
TRINITY_DN18560_c15_g1	0.000	0.000	0.000	0.000	0.426	0.000	0.000	0.000	0.000	0.000
TRINITY_DN18560_c17_g1	0.000	0.000	0.000	0.000	0.000	0.000	0.000	0.000	0.000	0.000
TRINITY_DN18560_c1_g1	0.000	0.000	0.000	0.000	0.000	0.000	0.000	0.000	0.000	0.000
TRINITY_DN18560_c2_g1	0.000	0.000	0.000	0.000	0.000	0.000	1.737	0.000	0.412	0.000
TRINITY_DN18560_c3_g1	0.000	0.000	0.000	1.135	0.568	0.000	0.000	1.042	0.167	0.000
TRINITY_DN18560_c3_g2	0.000	0.000	0.000	0.938	1.977	0.000	0.000	0.000	0.000	0.000
TRINITY_DN18560_c4_g1	0.000	3.800	0.000	0.000	6.219	3.792	0.000	0.000	1.215	0.000
TRINITY_DN18560_c5_g1	0.000	0.000	0.000	0.000	0.000	0.000	0.000	0.000	0.000	0.000
TRINITY_DN185611_c0_g1	0.000	0.000	0.000	4.270	0.911	0.000	0.000	0.000	0.889	0.000
TRINITY_DN185611_c0_g2	0.000	0.000	0.675	0.000	0.063	0.342	0.000	0.000	0.279	0.639
TRINITY_DN185611_c0_g4	0.000	0.000	0.000	0.460	0.756	1.276	0.810	0.316	0.150	0.000
TRINITY_DN185611_c1_g1	0.000	0.000	0.000	0.203	0.000	0.000	0.000	0.000	0.000	0.000
TRINITY_DN185611_c3_g1	0.000	1.265	3.302	0.000	0.000	0.000	0.000	0.000	0.269	0.000
TRINITY_DN185613_c0_g1	0.000	0.000	0.361	0.000	0.000	0.000	0.000	0.000	0.000	0.000
TRINITY_DN185615_c1_g1	0.000	0.000	0.000	0.000	0.000	0.000	0.000	0.000	0.000	0.000
TRINITY_DN185618_c0_g2	0.000	0.000	1.200	0.497	0.170	0.230	0.000	0.898	0.000	0.000
TRINITY_DN185618_c1_g1	0.000	0.000	0.716	0.000	0.397	0.000	0.000	0.000	0.000	0.000
TRINITY_DN185619_c0_g1	0.000	0.000	1.557	0.836	0.879	0.000	0.000	0.000	1.024	0.000
TRINITY_DN185619_c1_g1	0.000	0.000	0.000	0.056	0.000	0.000	0.000	0.000	0.000	0.000
TRINITY_DN18561_c0_g1	0.000	2.499	2.578	0.000	1.386	0.000	0.000	0.000	0.000	0.000
TRINITY_DN18561_c0_g2	9.483	11.149	26.324	10.641	12.863	7.780	2.890	4.939	4.031	13.063
TRINITY_DN185620_c0_g1	0.000	0.000	0.000	0.000	0.000	0.000	0.000	0.000	0.000	0.000
TRINITY_DN185623_c0_g1	0.000	1.479	0.000	0.000	0.000	0.000	0.000	0.000	0.000	0.000
TRINITY_DN185623_c0_g2	0.000	0.000	0.000	0.000	0.000	0.000	0.000	0.000	0.000	0.000
TRINITY_DN185624_c0_g1	0.000	0.000	0.000	0.361	0.463	0.501	0.000	0.000	0.165	0.000
TRINITY_DN185624_c0_g2	0.000	0.000	0.367	0.202	0.069	0.000	0.000	0.000	0.287	0.694
TRINITY_DN185624_c1_g1	0.000	0.000	0.000	0.000	0.000	0.000	0.000	0.000	0.000	0.000
TRINITY_DN185625_c0_g1	0.000	0.000	0.000	0.000	0.000	0.000	0.000	0.000	0.000	0.000
TRINITY_DN185626_c0_g1	0.000	0.000	0.000	0.000	0.000	0.000	0.000	5.181	0.000	0.000
TRINITY_DN185627_c0_g1	0.000	0.000	0.000	0.000	0.000	0.000	0.000	0.000	0.000	0.000
TRINITY_DN185627_c1_g1	0.000	0.000	0.000	0.000	0.000	0.000	0.000	0.729	0.233	0.000
TRINITY_DN185627_c2_g1	0.000	0.000	0.710	0.757	0.000	0.000	0.000	0.000	0.000	0.000
TRINITY_DN185628_c0_g1	0.000	0.000	0.000	0.000	6.613	0.000	4.386	0.000	0.552	0.000
TRINITY_DN185629_c1_g2	0.000	0.000	0.000	0.000	0.000	2.356	0.000	0.000	0.722	0.000
TRINITY_DN185629_c1_g3	0.000	0.000	0.000	0.000	0.000	0.000	0.000	0.000	0.250	0.000
TRINITY_DN18562_c0_g1	0.000	0.696	1.941	1.305	0.000	1.027	1.194	0.000	0.426	0.000
TRINITY_DN18562_c1_g1	0.000	1.497	0.000	0.000	0.000	0.000	0.000	0.000	0.000	0.000
TRINITY_DN185630_c0_g1	0.000	0.000	0.000	0.000	0.000	0.000	0.000	0.000	0.000	0.000
TRINITY_DN185630_c1_g1	0.000	0.000	0.000	0.000	0.000	0.000	0.000	0.000	0.000	0.000
TRINITY_DN185631_c0_g1	0.000	0.000	0.000	0.000	0.000	0.000	0.000	0.000	0.000	0.000
TRINITY_DN185632_c0_g1	0.000	0.000	0.000	0.000	0.000	0.000	0.000	0.000	0.000	0.000
TRINITY_DN185634_c0_g1	0.000	0.000	0.000	0.000	0.000	0.000	0.000	0.000	0.288	1.137
TRINITY_DN185637_c0_g1	0.000	0.000	0.000	2.301	0.000	0.000	0.000	0.000	0.000	0.000
TRINITY_DN185638_c0_g1	0.000	0.000	0.359	0.000	0.000	1.643	0.000	0.000	0.000	0.000
TRINITY_DN18563_c0_g1	0.000	0.000	0.000	0.875	3.570	1.256	3.523	0.000	2.644	8.962
TRINITY_DN18563_c0_g2	22.228	1.479	5.566	1.503	7.423	2.391	0.000	1.676	1.223	0.000
TRINITY_DN185641_c0_g1	0.000	0.000	0.000	0.000	0.060	0.000	0.000	0.000	0.000	0.000
TRINITY_DN185641_c0_g2	0.000	0.000	0.486	0.000	0.508	0.000	0.000	0.000	0.000	0.000
TRINITY_DN185641_c1_g1	0.000	0.000	0.000	0.000	0.000	0.000	0.000	1.383	0.222	0.000
TRINITY_DN185641_c4_g1	0.000	0.000	0.000	0.000	0.000	0.000	0.000	0.000	0.000	0.000
TRINITY_DN185642_c0_g1	0.000	0.000	0.000	0.000	0.000	0.000	0.000	0.000	0.072	0.000
TRINITY_DN185642_c0_g2	0.000	0.000	0.000	0.404	0.275	0.000	0.000	1.023	0.081	0.000
TRINITY_DN185642_c1_g1	0.000	0.000	0.000	0.000	0.000	0.000	0.000	0.000	0.000	0.000
TRINITY_DN185644_c0_g1	0.000	0.000	0.000	0.000	0.000	0.000	0.000	0.000	0.000	0.000
TRINITY_DN185644_c0_g2	0.000	0.000	0.000	0.000	0.000	0.000	0.000	0.000	0.204	0.000
TRINITY_DN185645_c3_g1	0.000	0.000	0.000	0.000	0.000	0.000	0.000	0.000	0.000	0.000
TRINITY_DN185645_c3_g2	0.000	0.000	1.304	2.109	1.472	0.000	0.000	0.000	0.000	0.000
TRINITY_DN185645_c3_g3	0.000	0.000	2.030	0.000	0.373	0.000	0.000	0.000	0.000	0.000
TRINITY_DN185645_c6_g1	0.000	0.000	0.000	0.000	0.000	0.000	0.000	0.000	0.000	0.000
TRINITY_DN185646_c0_g1	0.000	1.694	1.570	0.000	0.681	0.000	2.946	0.000	0.360	3.053
TRINITY_DN185647_c0_g1	0.000	1.024	0.000	0.000	0.000	0.000	0.000	1.354	0.435	0.000
TRINITY_DN185648_c0_g1	0.000	0.000	0.000	0.000	0.000	0.000	0.000	0.000	0.000	0.000
TRINITY_DN185651_c0_g1	0.000	1.991	0.654	0.000	0.000	0.000	0.000	1.316	0.634	3.578
TRINITY_DN185652_c0_g1	0.000	0.000	0.000	0.000	0.271	0.000	0.000	0.000	0.000	0.000
TRINITY_DN185653_c0_g1	0.000	0.000	0.481	0.000	0.000	0.000	0.000	0.000	0.000	0.000
TRINITY_DN185654_c0_g1	0.000	0.483	0.000	0.000	0.608	0.000	0.000	0.000	0.245	0.000
TRINITY_DN185655_c0_g1	0.000	0.000	0.000	0.000	0.000	0.000	0.000	0.000	0.000	0.000
TRINITY_DN185655_c1_g2	0.000	1.331	1.309	0.942	1.444	2.670	0.000	0.000	0.284	0.000
TRINITY_DN185655_c1_g4	0.000	0.000	0.000	0.346	0.000	0.995	0.000	0.000	0.000	0.000
TRINITY_DN185655_c4_g1	0.000	0.000	0.000	0.000	0.000	0.000	0.000	0.000	0.000	0.000
TRINITY_DN185655_c5_g1	0.000	0.000	0.000	0.000	0.000	0.000	0.000	0.000	0.000	0.000
TRINITY_DN185656_c0_g1	0.000	0.000	0.000	0.896	0.000	0.000	0.000	0.000	0.000	0.000
TRINITY_DN185656_c0_g2	0.000	2.975	0.000	0.000	2.700	0.000	0.000	0.000	0.000	0.000
TRINITY_DN185656_c0_g3	0.000	2.151	0.000	0.748	0.000	0.000	0.000	2.892	0.587	0.000
TRINITY_DN185657_c0_g1	0.000	0.000	0.000	0.000	0.484	0.000	0.000	0.000	0.000	0.000
TRINITY_DN185658_c0_g1	0.000	0.000	0.000	0.000	0.000	0.000	0.000	0.000	0.000	0.000
TRINITY_DN185658_c1_g1	0.000	0.000	0.000	0.000	0.919	0.000	0.000	0.000	0.000	0.000
TRINITY_DN18565_c0_g1	0.000	0.000	0.000	0.000	0.000	0.000	0.000	0.000	0.000	0.000
TRINITY_DN18565_c1_g1	0.000	0.000	0.000	0.253	0.000	0.000	0.000	0.000	0.305	0.000
TRINITY_DN18565_c1_g2	0.000	0.000	0.000	0.000	0.000	0.000	0.000	0.000	0.000	0.000
TRINITY_DN18565_c4_g1	0.000	0.000	0.000	0.000	0.000	0.000	0.000	0.000	1.116	0.000
TRINITY_DN185660_c0_g1	0.000	0.000	0.000	0.000	0.000	2.814	0.000	0.000	0.000	0.000
TRINITY_DN185661_c0_g1	0.000	0.000	0.000	0.000	0.000	0.000	0.000	0.000	1.043	0.000
TRINITY_DN185662_c0_g2	0.000	0.000	0.000	0.000	0.000	0.000	0.000	0.000	0.000	0.000
TRINITY_DN185662_c0_g3	0.000	0.000	0.000	0.000	0.000	0.000	0.000	0.000	0.000	0.000
TRINITY_DN185662_c1_g1	0.000	0.000	2.350	0.000	0.000	0.000	0.000	0.000	0.571	0.000
TRINITY_DN185662_c2_g1	16.367	0.000	0.000	0.000	0.000	0.000	0.000	0.000	0.000	0.000
TRINITY_DN185664_c0_g1	0.000	0.000	0.000	0.000	0.000	0.000	0.000	0.000	0.420	0.000
TRINITY_DN185664_c0_g2	0.000	0.000	0.000	0.000	0.000	0.000	0.000	0.000	0.000	0.000
TRINITY_DN185664_c0_g3	0.000	0.000	0.000	0.229	0.000	3.242	0.000	0.000	0.276	0.000
TRINITY_DN185667_c0_g1	0.000	0.000	0.000	0.000	0.575	0.000	0.000	0.000	0.000	0.000
TRINITY_DN185667_c1_g1	0.000	0.000	0.000	0.555	0.000	0.000	0.000	0.000	0.000	0.000
TRINITY_DN185668_c0_g1	0.000	0.000	0.000	0.000	0.000	0.000	0.000	0.000	0.266	0.000
TRINITY_DN185669_c0_g2	0.000	0.000	0.000	0.860	0.000	0.000	0.000	1.077	0.865	0.000
TRINITY_DN18566_c0_g1	2.332	3.578	9.640	3.463	1.288	5.348	0.000	5.256	1.607	8.428
TRINITY_DN18566_c0_g2	0.000	7.624	0.000	0.000	0.700	0.000	0.000	0.000	0.000	0.000
TRINITY_DN18566_c11_g1	0.000	0.000	0.000	0.000	0.000	0.000	0.000	0.000	0.055	0.000
TRINITY_DN18566_c14_g1	0.000	0.000	0.000	0.314	0.000	0.000	0.000	0.000	0.759	0.000
TRINITY_DN18566_c3_g1	0.000	0.000	0.000	0.000	0.000	2.266	0.000	0.000	0.481	0.000
TRINITY_DN18566_c4_g1	0.000	0.000	0.000	0.000	0.894	0.000	0.000	0.000	0.000	0.000
TRINITY_DN18566_c7_g1	6.029	5.318	1.859	4.212	4.659	2.414	15.914	4.424	8.501	0.000
TRINITY_DN185670_c0_g1	0.000	0.000	0.000	0.000	0.000	0.000	0.000	0.000	0.000	0.000
TRINITY_DN185671_c0_g1	0.000	0.000	0.000	0.000	0.000	0.000	0.000	0.000	0.000	0.000
TRINITY_DN185671_c1_g1	0.000	0.000	0.000	0.000	0.000	0.000	0.000	0.000	0.980	0.000
TRINITY_DN185671_c1_g2	0.000	0.000	0.000	0.000	0.134	0.000	0.000	0.000	0.000	0.000
TRINITY_DN185672_c0_g1	0.000	0.000	0.000	0.000	0.000	0.000	0.000	0.000	0.000	0.000
TRINITY_DN185672_c3_g1	0.000	0.000	0.000	0.000	0.000	0.000	0.000	0.000	0.000	0.000
TRINITY_DN185674_c0_g2	0.000	0.977	0.000	0.000	0.000	0.000	0.000	0.000	0.000	0.000
TRINITY_DN185674_c1_g1	0.000	0.000	0.000	0.000	0.000	2.014	0.000	0.000	1.288	0.000
TRINITY_DN185675_c0_g1	0.000	0.000	0.000	0.000	0.000	0.000	0.000	0.000	0.304	0.000
TRINITY_DN185675_c0_g3	0.000	0.000	0.000	0.000	0.414	0.573	0.000	0.000	0.610	0.000
TRINITY_DN185675_c1_g1	0.000	1.010	0.000	0.120	0.000	0.000	0.000	0.000	0.217	0.000
TRINITY_DN185675_c2_g1	0.000	0.000	0.000	0.000	0.000	0.000	0.000	0.000	0.000	0.000
TRINITY_DN185675_c3_g1	0.000	0.000	0.000	0.000	0.000	0.000	0.000	0.000	0.213	0.000
TRINITY_DN185675_c6_g1	0.000	0.000	0.000	0.767	0.000	0.000	0.000	0.000	0.469	7.827
TRINITY_DN185676_c0_g1	0.000	0.000	0.000	0.000	1.226	0.000	0.000	0.000	0.000	0.000
TRINITY_DN185677_c0_g1	0.000	0.000	0.451	0.487	0.249	0.000	0.000	0.000	0.000	0.000
TRINITY_DN185677_c0_g2	0.000	0.000	0.825	0.000	0.000	0.000	0.000	0.000	0.268	0.000
TRINITY_DN185677_c0_g3	0.000	0.000	0.000	0.000	0.000	2.685	0.000	0.000	0.000	0.000
TRINITY_DN185677_c3_g1	0.000	0.000	0.000	0.000	0.000	2.519	0.000	0.000	0.000	0.000
TRINITY_DN185677_c4_g1	0.000	0.000	0.000	0.000	0.000	0.000	0.000	0.000	0.000	0.000
TRINITY_DN185677_c6_g1	0.000	0.000	0.000	0.000	0.631	0.000	0.000	0.000	0.736	0.000
TRINITY_DN185678_c0_g1	0.000	0.000	0.000	0.000	0.000	0.000	0.000	0.000	0.135	0.000
TRINITY_DN185678_c1_g1	0.000	0.000	0.000	1.894	0.000	0.000	0.000	0.000	0.000	0.000
TRINITY_DN185678_c1_g2	0.000	7.389	1.599	1.715	2.707	0.000	0.000	0.000	1.055	0.000
TRINITY_DN185678_c2_g1	0.000	0.000	0.000	0.000	0.000	0.000	0.000	0.000	0.810	0.000
TRINITY_DN185678_c5_g1	0.000	0.000	0.354	0.000	0.150	0.000	0.000	0.000	0.471	0.000
TRINITY_DN185678_c7_g1	0.000	1.209	0.786	0.948	0.618	0.239	0.425	0.996	0.577	0.000
TRINITY_DN18567_c0_g1	2.056	1.058	1.192	1.328	1.343	0.861	1.448	0.819	1.001	0.213
TRINITY_DN18567_c0_g2	0.001	1.219	0.778	0.917	0.564	0.603	0.500	0.574	0.477	0.000
TRINITY_DN18567_c1_g1	0.000	3.048	4.806	1.116	2.314	1.266	1.408	1.696	2.505	0.877
TRINITY_DN18567_c3_g1	0.000	0.000	2.384	4.486	2.014	0.000	0.000	0.000	0.556	0.000
TRINITY_DN18567_c4_g1	0.000	0.000	1.103	0.000	0.000	0.000	1.484	0.568	0.635	0.000
TRINITY_DN185680_c0_g1	0.000	0.000	0.000	0.000	0.000	0.000	0.000	0.000	0.000	0.000
TRINITY_DN185680_c1_g1	0.000	0.000	0.000	0.000	0.000	0.000	0.000	0.000	0.000	0.000
TRINITY_DN185682_c0_g1	0.000	0.000	0.000	0.000	0.736	0.000	0.000	0.000	0.000	0.000
TRINITY_DN185683_c0_g1	0.000	4.340	2.810	0.000	0.000	0.000	0.000	0.000	0.000	0.000
TRINITY_DN185685_c2_g1	0.000	0.000	0.000	0.000	0.534	0.000	0.000	0.000	0.000	0.000
TRINITY_DN185685_c3_g1	0.000	0.000	0.000	0.000	0.000	0.000	0.000	0.000	0.000	0.000
TRINITY_DN185685_c4_g1	0.000	0.000	0.000	0.000	0.000	2.100	0.000	0.000	0.000	0.000
TRINITY_DN185686_c0_g1	0.000	0.000	0.000	0.000	0.000	0.000	0.000	0.000	0.000	0.000
TRINITY_DN185689_c0_g1	0.000	0.371	1.685	0.595	0.610	0.209	0.799	0.256	0.484	0.000
TRINITY_DN185689_c2_g1	0.000	0.000	0.000	0.000	0.919	0.000	0.000	0.000	0.000	0.000
TRINITY_DN185689_c2_g2	0.000	0.000	0.324	0.000	0.000	0.000	0.000	0.000	0.212	0.000
TRINITY_DN185689_c5_g1	0.000	0.000	0.000	0.586	0.000	0.000	0.000	0.000	0.000	0.000
TRINITY_DN18568_c0_g1	0.000	0.000	0.000	0.000	0.000	0.000	0.000	0.000	0.000	0.000
TRINITY_DN18568_c0_g3	0.000	0.000	0.000	0.000	0.000	0.000	0.000	0.000	0.000	0.000
TRINITY_DN18568_c12_g1	0.000	0.000	0.000	0.000	0.000	0.000	0.000	0.000	0.000	0.000
TRINITY_DN18568_c1_g1	0.000	7.482	1.626	0.000	0.000	0.000	0.000	0.000	0.000	0.000
TRINITY_DN18568_c2_g1	0.000	0.000	0.000	0.000	0.000	0.000	0.000	0.000	0.000	0.000
TRINITY_DN18568_c3_g1	0.000	0.000	0.000	0.000	0.364	5.015	1.825	0.000	0.193	0.000
TRINITY_DN18568_c4_g1	0.000	0.000	8.224	0.000	0.000	0.000	0.000	0.000	0.000	0.000
TRINITY_DN18568_c4_g2	0.000	0.000	1.717	0.000	1.945	0.000	0.000	0.000	0.000	0.000
TRINITY_DN18568_c6_g1	0.000	0.000	0.000	0.000	0.000	0.000	0.000	4.556	0.000	0.000
TRINITY_DN18568_c7_g1	0.000	0.000	0.000	0.749	0.389	0.000	0.000	0.000	0.227	0.000
TRINITY_DN185690_c0_g1	0.000	0.000	0.000	0.000	0.000	0.000	0.000	0.000	0.000	0.000
TRINITY_DN185690_c0_g3	0.000	0.000	0.000	0.000	0.000	0.000	0.000	0.000	0.000	0.000
TRINITY_DN185690_c1_g1	0.000	0.000	0.000	0.000	0.000	0.000	0.000	0.000	0.000	0.000
TRINITY_DN185692_c1_g1	0.000	0.000	0.000	0.000	0.000	0.000	0.000	0.000	0.000	0.000
TRINITY_DN185693_c0_g1	0.000	0.000	0.000	0.000	0.000	0.000	0.000	0.000	1.155	0.000
TRINITY_DN185695_c0_g1	0.000	0.000	0.000	0.655	0.000	0.000	0.000	0.000	0.000	0.000
TRINITY_DN185695_c0_g2	0.000	0.000	0.000	0.000	0.000	8.743	0.000	0.000	0.000	0.000
TRINITY_DN185696_c0_g1	0.000	0.000	0.000	0.000	0.000	4.264	0.000	0.000	0.335	0.000
TRINITY_DN185696_c0_g2	0.000	0.000	0.000	0.000	0.000	0.000	0.000	0.000	0.000	0.000
TRINITY_DN185697_c0_g2	0.000	0.000	0.000	0.000	0.330	0.000	0.000	0.000	0.000	0.000
TRINITY_DN185697_c0_g3	0.000	0.000	0.000	0.000	0.000	0.000	0.000	1.601	0.257	0.000
TRINITY_DN185697_c1_g2	0.000	7.109	1.558	3.101	0.000	3.015	0.000	0.000	0.000	0.000
TRINITY_DN185697_c2_g1	0.000	0.000	0.000	0.000	0.000	0.000	0.000	0.000	0.000	0.000
TRINITY_DN185697_c3_g1	0.000	0.000	0.000	0.000	0.127	0.000	0.000	0.000	0.000	0.000
TRINITY_DN185698_c1_g1	0.000	0.000	0.000	0.000	0.000	0.000	0.000	0.000	0.000	0.000
TRINITY_DN185699_c0_g1	0.000	0.000	0.000	0.000	0.000	0.000	0.000	0.000	0.000	0.000
TRINITY_DN18569_c0_g1	0.000	0.000	0.000	0.327	0.000	0.917	0.000	0.000	0.000	0.000
TRINITY_DN18569_c1_g1	0.000	0.000	0.263	0.812	0.586	0.418	0.000	0.000	0.964	0.000
TRINITY_DN18569_c2_g2	0.000	0.000	0.000	2.404	1.804	0.000	0.000	3.337	0.000	0.000
TRINITY_DN18569_c2_g3	0.000	0.000	0.000	0.000	0.000	0.000	0.000	0.000	0.000	0.000
TRINITY_DN18569_c2_g4	0.000	0.000	0.973	0.398	0.271	0.000	0.000	0.000	0.722	0.000
TRINITY_DN1856_c0_g1	19.499	46.203	38.889	34.519	26.728	27.794	47.033	43.025	42.332	29.293
TRINITY_DN1856_c12_g2	0.000	0.000	0.000	0.378	0.000	0.000	0.000	0.000	0.163	0.000
TRINITY_DN1856_c12_g3	0.000	0.000	0.000	0.000	0.000	0.000	0.000	0.000	0.000	0.000
TRINITY_DN1856_c1_g1	0.000	6.448	12.356	7.373	5.702	8.848	3.403	4.065	13.041	2.975
TRINITY_DN1856_c2_g1	8.908	39.237	46.999	32.922	34.921	34.596	37.091	36.648	39.200	31.535
TRINITY_DN1856_c3_g1	0.000	0.000	0.000	0.000	0.000	0.000	0.000	0.000	0.000	0.000
TRINITY_DN1856_c5_g1	0.000	0.000	1.316	0.798	1.578	1.279	0.481	1.008	0.321	1.416
TRINITY_DN1856_c91_g1	0.000	1.999	0.000	0.000	0.000	0.000	0.000	0.000	0.000	0.000
TRINITY_DN185701_c0_g1	0.000	1.105	0.000	0.000	0.000	0.620	0.000	0.000	0.000	0.000
TRINITY_DN185701_c1_g1	0.000	0.000	0.000	0.000	0.000	0.000	0.000	0.000	0.000	0.000
TRINITY_DN185702_c0_g1	0.000	0.000	0.000	0.000	0.000	0.000	0.000	0.000	0.000	0.000
TRINITY_DN185702_c1_g1	0.000	0.000	0.000	0.000	0.000	0.000	0.000	0.000	0.000	0.000
TRINITY_DN185702_c4_g1	0.000	0.000	0.903	0.243	0.000	1.379	0.000	0.000	0.146	0.000
TRINITY_DN185702_c8_g1	0.000	0.000	0.000	0.000	0.530	0.000	0.000	0.000	0.000	0.000
TRINITY_DN185703_c0_g1	0.000	0.000	0.000	0.282	0.144	0.000	0.000	0.000	0.000	0.000
TRINITY_DN185704_c0_g1	0.000	0.000	0.000	4.105	0.866	0.000	0.000	0.000	0.000	0.000
TRINITY_DN185704_c0_g3	0.000	0.000	0.000	0.000	0.000	0.000	0.000	0.000	0.000	0.000
TRINITY_DN185704_c1_g2	0.000	0.000	0.000	0.000	0.000	0.000	0.000	2.380	0.379	0.000
TRINITY_DN185704_c2_g1	0.000	0.000	0.000	0.000	0.000	0.000	0.000	0.000	0.804	0.000
TRINITY_DN185707_c0_g1	0.000	0.000	0.000	0.000	0.981	0.000	0.000	0.000	1.144	0.000
TRINITY_DN185707_c10_g1	0.000	0.000	0.000	0.000	0.000	0.000	0.000	0.000	0.000	0.000
TRINITY_DN185707_c4_g1	0.000	1.029	0.677	0.361	0.746	4.148	0.000	0.000	0.497	0.000
TRINITY_DN185707_c8_g1	0.000	0.000	1.732	0.000	0.000	0.000	0.000	0.000	0.572	0.000
TRINITY_DN185707_c9_g1	0.000	0.000	0.000	0.000	0.000	1.953	0.000	0.000	0.000	0.000
TRINITY_DN185708_c0_g1	68.860	13.409	0.000	346.379	2.567	0.000	6.131	4.912	2.941	51.318
TRINITY_DN185708_c3_g1	0.000	1.110	0.000	0.000	0.405	0.000	0.000	0.000	0.000	0.000
TRINITY_DN185708_c4_g1	0.000	0.000	0.000	0.000	0.000	0.000	0.000	0.000	0.000	0.000
TRINITY_DN185709_c0_g1	0.000	0.000	0.000	0.000	0.318	0.000	0.000	0.000	0.000	0.000
TRINITY_DN185709_c1_g1	0.000	0.000	0.000	0.000	0.000	0.000	0.000	0.000	0.000	0.000
TRINITY_DN18570_c0_g1	0.000	2.974	1.113	0.694	3.790	1.175	2.054	1.377	2.859	2.220
TRINITY_DN185710_c0_g1	0.000	0.000	0.000	0.000	0.216	0.000	0.000	0.000	0.636	2.147
TRINITY_DN185710_c3_g1	0.000	0.000	0.000	0.000	0.000	4.677	0.000	0.000	0.000	0.000
TRINITY_DN185710_c4_g1	0.000	0.000	0.000	0.000	0.000	0.000	0.000	0.000	0.000	0.000
TRINITY_DN185710_c5_g1	0.000	0.000	0.000	0.000	1.519	0.000	0.000	0.000	0.000	0.000
TRINITY_DN185710_c6_g1	0.000	0.000	0.000	0.000	0.000	0.000	0.000	0.000	0.000	0.000
TRINITY_DN185711_c1_g1	0.000	2.946	0.000	0.000	1.562	0.000	0.517	0.000	0.405	0.000
TRINITY_DN185712_c0_g1	0.000	0.000	0.000	0.000	0.000	0.000	0.000	0.000	0.000	0.000
TRINITY_DN185712_c0_g3	17.563	0.000	0.000	0.000	0.000	0.000	0.000	0.000	0.000	0.000
TRINITY_DN185712_c1_g1	0.000	0.000	0.000	0.000	0.000	0.000	0.000	0.000	0.000	0.000
TRINITY_DN185712_c5_g1	0.000	0.000	0.000	0.000	0.000	0.000	0.000	0.000	0.000	0.000
TRINITY_DN185714_c11_g1	0.000	0.000	0.000	0.000	0.000	0.000	0.000	0.000	0.343	0.000
TRINITY_DN185714_c1_g1	0.000	0.000	1.168	0.000	0.000	0.000	0.000	0.000	0.000	0.000
TRINITY_DN185714_c2_g1	0.000	0.000	0.000	0.103	0.210	0.000	0.000	0.000	0.000	0.000
TRINITY_DN185714_c5_g1	0.000	0.000	0.000	0.000	0.000	0.000	0.000	0.000	0.000	0.000
TRINITY_DN185714_c8_g1	0.000	0.000	0.000	0.914	0.000	0.000	0.000	0.000	0.000	0.000
TRINITY_DN185714_c9_g1	0.000	0.000	0.000	0.000	0.000	0.000	0.000	0.000	0.000	0.000
TRINITY_DN185715_c0_g1	0.000	0.792	0.410	0.198	0.231	0.264	0.000	0.254	0.148	0.294
TRINITY_DN185715_c0_g4	0.000	0.000	0.000	0.213	0.000	0.000	0.000	0.000	0.000	0.000
TRINITY_DN185716_c0_g1	0.000	0.000	0.000	0.105	0.000	0.292	0.518	0.000	0.064	0.000
TRINITY_DN185717_c0_g1	0.000	0.000	0.000	0.000	0.000	0.000	0.000	0.000	0.000	0.000
TRINITY_DN185717_c0_g2	0.000	1.030	0.000	0.000	0.373	0.000	0.000	0.000	0.249	0.000
TRINITY_DN185717_c2_g1	0.000	0.000	1.262	0.686	0.000	0.000	0.000	0.646	0.000	0.000
TRINITY_DN185718_c0_g1	0.000	0.278	0.180	0.149	0.000	0.274	0.000	0.000	0.334	0.000
TRINITY_DN185718_c2_g1	0.000	0.000	0.000	0.000	0.000	0.000	0.000	0.000	0.866	0.000
TRINITY_DN185718_c4_g1	0.000	1.460	0.000	0.000	0.000	0.000	0.000	0.000	0.000	0.000
TRINITY_DN18571_c0_g1	1.511	3.724	5.143	2.296	3.620	4.454	3.448	3.013	3.349	4.233
TRINITY_DN18571_c0_g3	1.810	0.922	0.000	0.116	0.000	0.455	0.000	0.000	0.216	0.000
TRINITY_DN185720_c0_g1	0.000	0.000	0.000	0.000	0.000	1.846	3.154	0.000	0.000	0.000
TRINITY_DN185722_c1_g1	0.000	0.000	0.000	0.000	0.000	0.000	0.000	0.000	0.517	0.000
TRINITY_DN185724_c0_g1	0.000	0.000	1.641	0.000	0.456	1.262	0.000	0.000	0.000	0.000
TRINITY_DN185725_c0_g1	0.000	0.000	1.016	0.000	0.000	0.441	1.179	0.000	0.388	0.000
TRINITY_DN185725_c0_g2	0.000	0.000	0.000	0.000	0.155	0.000	0.000	0.000	0.000	0.000
TRINITY_DN185727_c0_g1	0.000	0.000	0.000	0.000	0.000	0.000	0.000	0.000	0.000	0.000
TRINITY_DN185729_c0_g1	0.000	0.000	0.000	0.000	0.000	1.431	0.000	0.000	0.000	0.000
TRINITY_DN185729_c1_g3	0.000	1.000	0.000	0.000	0.000	0.000	0.000	0.000	0.000	0.000
TRINITY_DN185729_c1_g4	0.000	0.000	0.000	0.000	0.000	0.000	0.000	0.000	0.000	0.000
TRINITY_DN185729_c1_g5	0.000	0.000	0.000	0.000	0.707	0.000	0.000	0.000	0.000	0.000
TRINITY_DN18572_c0_g2	0.000	0.397	0.501	0.646	0.254	1.057	0.000	0.594	1.249	0.000
TRINITY_DN185730_c0_g1	0.000	0.000	0.000	0.000	0.000	0.000	0.000	0.000	0.000	0.000
TRINITY_DN185730_c0_g2	0.000	0.000	1.018	0.000	0.000	0.000	0.000	0.000	0.000	0.000
TRINITY_DN185730_c0_g3	0.000	0.000	0.000	0.000	0.000	0.000	0.000	0.000	0.000	0.000
TRINITY_DN185730_c2_g1	0.000	0.000	0.000	0.000	0.631	0.000	0.000	0.000	0.000	0.000
TRINITY_DN185731_c0_g1	0.000	0.000	0.000	0.000	0.000	0.000	0.000	0.000	0.000	0.000
TRINITY_DN185731_c0_g2	0.000	0.000	0.000	0.000	0.000	0.000	0.000	0.000	0.000	0.000
TRINITY_DN185731_c1_g1	0.000	0.000	0.000	0.000	0.000	0.000	0.000	0.000	0.000	0.000
TRINITY_DN185731_c3_g1	0.000	0.000	3.337	0.000	0.945	7.763	0.000	0.000	1.103	0.000
TRINITY_DN185731_c4_g1	0.000	1.958	0.000	0.000	0.000	0.000	0.000	0.000	0.000	0.000
TRINITY_DN185731_c5_g1	0.000	0.000	0.000	0.000	0.000	0.000	0.000	0.000	0.000	0.000
TRINITY_DN185731_c8_g1	0.000	0.000	0.000	0.000	0.000	0.000	0.000	0.000	0.447	0.000
TRINITY_DN185732_c0_g1	0.000	0.000	0.000	0.000	0.681	0.000	0.000	0.000	0.000	0.000
TRINITY_DN185732_c3_g1	0.000	0.000	0.000	0.000	0.000	0.000	0.000	0.000	0.000	0.000
TRINITY_DN185734_c0_g1	0.000	0.000	0.000	0.000	1.544	0.000	0.000	0.000	0.000	0.000
TRINITY_DN185735_c0_g1	0.000	0.000	0.000	0.000	0.000	0.000	0.000	0.000	0.000	0.000
TRINITY_DN185736_c0_g2	0.000	0.000	0.000	0.000	0.433	0.000	0.000	0.000	0.000	0.000
TRINITY_DN185736_c1_g1	0.000	0.000	0.000	0.000	0.000	0.831	0.000	0.000	0.000	0.000
TRINITY_DN185737_c0_g1	0.000	0.000	1.805	0.000	0.000	0.000	0.000	2.483	0.000	0.000
TRINITY_DN185738_c0_g1	0.000	0.000	1.615	0.000	0.000	0.000	0.000	0.000	0.000	0.000
TRINITY_DN185739_c0_g1	0.000	0.000	0.000	0.573	0.000	0.000	0.000	2.204	0.000	0.000
TRINITY_DN185739_c1_g1	0.000	0.000	2.810	0.000	0.000	0.000	0.000	0.000	0.000	0.000
TRINITY_DN185739_c2_g1	0.000	0.000	5.048	0.000	0.000	0.000	0.000	0.000	0.000	0.000
TRINITY_DN18573_c0_g1	0.000	0.000	0.000	0.000	0.000	0.000	0.000	0.000	0.000	0.000
TRINITY_DN18573_c0_g2	0.000	0.000	0.000	0.000	0.000	0.752	0.000	0.000	0.000	0.000
TRINITY_DN185740_c0_g1	0.000	0.000	0.000	0.000	0.000	0.000	0.000	0.000	0.000	0.000
TRINITY_DN185741_c3_g1	0.000	0.000	0.000	0.000	0.000	0.000	0.000	0.000	0.000	0.000
TRINITY_DN185741_c4_g1	0.000	0.000	0.000	0.000	0.000	0.000	0.000	0.000	0.000	0.000
TRINITY_DN185741_c5_g1	0.000	0.000	0.000	0.000	0.000	0.000	0.000	0.000	0.000	0.000
TRINITY_DN185743_c0_g1	0.000	1.544	0.000	0.536	0.561	0.000	0.000	0.000	0.328	0.000
TRINITY_DN185743_c0_g2	0.000	0.000	0.000	0.000	0.000	0.000	0.000	0.000	0.000	0.000
TRINITY_DN185743_c0_g4	0.000	0.000	0.000	0.000	0.000	0.000	0.000	0.000	0.408	6.808
TRINITY_DN185743_c0_g5	0.000	0.000	7.710	0.692	0.000	0.000	0.000	0.000	1.270	0.000
TRINITY_DN185743_c2_g1	0.000	0.000	0.000	0.000	0.000	0.000	0.000	0.000	0.476	0.000
TRINITY_DN185743_c4_g1	0.000	0.000	0.000	0.000	0.000	0.000	0.000	0.000	0.000	0.000
TRINITY_DN185744_c0_g1	1.763	2.226	2.015	1.864	0.970	2.580	2.044	3.519	1.444	0.000
TRINITY_DN185747_c0_g1	0.000	6.627	0.000	0.000	0.000	0.000	0.000	0.000	0.000	0.000
TRINITY_DN185749_c0_g1	0.000	0.000	0.000	0.000	0.000	0.000	0.000	0.000	0.000	0.000
TRINITY_DN185749_c0_g2	0.000	0.000	0.000	0.197	0.000	0.000	0.690	0.000	0.094	0.000
TRINITY_DN18574_c0_g1	5.862	1.900	0.859	0.950	0.720	2.293	0.000	1.009	0.818	0.000
TRINITY_DN18574_c1_g1	0.000	0.083	0.208	0.046	0.544	0.189	0.000	0.117	0.164	0.000
TRINITY_DN18574_c2_g1	1.358	0.000	0.109	0.088	0.072	0.896	0.000	0.000	0.000	0.000
TRINITY_DN18574_c3_g1	0.000	0.000	0.717	0.000	0.000	0.000	0.000	0.000	0.155	0.000
TRINITY_DN185750_c0_g1	1.152	0.807	0.981	0.315	4.220	0.145	0.616	1.230	0.602	0.000
TRINITY_DN185750_c0_g3	0.000	0.000	0.000	0.000	0.000	0.716	0.000	0.000	0.000	0.000
TRINITY_DN185750_c1_g1	0.000	0.000	0.000	0.000	0.000	0.000	0.000	0.000	0.000	0.000
TRINITY_DN185750_c1_g2	0.000	0.000	0.000	0.000	0.040	0.987	0.000	1.351	0.175	0.000
TRINITY_DN185750_c1_g3	0.000	0.000	0.000	0.000	0.000	0.000	0.000	0.000	0.000	0.000
TRINITY_DN185750_c1_g4	0.000	0.000	0.000	0.000	0.000	0.000	0.000	0.000	0.000	0.000
TRINITY_DN185750_c3_g1	0.000	0.000	0.000	0.000	1.108	0.000	0.000	0.000	0.433	0.000
TRINITY_DN185750_c4_g1	0.000	0.000	0.000	0.000	0.000	2.444	0.000	0.000	0.000	0.000
TRINITY_DN185750_c6_g1	0.000	0.000	0.000	0.000	0.000	0.000	0.000	0.000	0.000	0.000
TRINITY_DN185753_c0_g1	0.000	0.000	0.000	0.000	0.000	1.283	0.000	0.000	0.000	0.000
TRINITY_DN185753_c0_g2	0.000	0.000	0.000	0.000	0.000	0.000	0.000	3.156	0.000	0.000
TRINITY_DN185754_c1_g1	0.000	0.000	0.000	0.000	0.000	0.000	0.000	0.000	0.000	0.000
TRINITY_DN185756_c0_g1	0.000	0.000	0.000	0.000	0.000	0.000	2.986	0.000	0.000	0.000
TRINITY_DN185757_c0_g1	0.000	1.986	0.000	0.447	1.450	1.264	0.000	2.663	0.269	0.000
TRINITY_DN185758_c0_g1	0.000	2.334	0.000	2.440	1.753	0.000	0.000	0.000	0.993	0.000
TRINITY_DN185759_c0_g2	0.000	0.000	0.000	0.000	0.000	0.000	0.000	0.000	0.000	0.000
TRINITY_DN185759_c0_g3	0.000	0.000	0.000	0.084	0.000	0.000	0.000	0.000	0.000	0.000
TRINITY_DN185759_c1_g1	0.000	0.000	0.000	0.308	0.000	0.000	0.761	0.000	0.093	0.000
TRINITY_DN18575_c0_g1	0.000	0.000	1.012	0.523	0.431	1.197	0.000	0.000	0.000	0.000
TRINITY_DN18575_c0_g2	0.000	1.127	0.527	0.316	0.819	0.807	1.833	0.000	0.783	0.000
TRINITY_DN185760_c0_g1	0.000	0.000	0.000	0.703	0.736	0.000	0.000	0.000	0.868	0.000
TRINITY_DN185761_c0_g1	0.000	0.000	0.000	0.000	0.000	0.000	0.000	0.000	0.000	0.000
TRINITY_DN185761_c1_g1	0.000	0.000	0.000	0.000	0.156	0.000	0.000	0.000	0.092	0.000
TRINITY_DN185762_c0_g1	0.000	0.000	0.000	0.000	0.000	3.939	0.000	0.000	0.000	0.000
TRINITY_DN185762_c0_g2	0.000	0.000	0.000	0.000	0.808	0.000	0.000	0.000	0.000	0.000
TRINITY_DN185762_c0_g3	0.000	0.758	0.000	0.198	1.237	0.752	0.000	0.000	0.814	0.000
TRINITY_DN185762_c0_g4	0.000	0.000	0.000	0.000	1.742	0.000	0.000	0.000	0.000	0.000
TRINITY_DN185762_c1_g1	0.000	0.000	0.000	0.000	0.000	0.000	0.000	0.000	0.000	0.000
TRINITY_DN185762_c3_g1	0.000	0.000	5.309	0.000	0.000	3.276	0.000	0.000	0.000	0.000
TRINITY_DN185763_c0_g1	0.000	0.000	0.000	0.000	0.000	0.000	0.000	0.000	0.000	0.000
TRINITY_DN185764_c0_g1	0.000	0.000	0.000	0.000	0.000	0.000	0.000	0.000	0.000	0.000
TRINITY_DN185764_c1_g1	0.000	0.000	0.000	0.080	0.000	0.000	0.000	0.000	0.049	0.000
TRINITY_DN185765_c0_g1	0.000	0.000	0.000	0.000	0.000	0.000	0.000	0.000	0.000	0.000
TRINITY_DN185765_c1_g1	0.000	0.000	0.000	0.801	0.000	0.000	0.000	0.000	0.000	0.000
TRINITY_DN185766_c0_g1	0.000	0.000	0.000	0.000	0.000	0.000	0.000	0.000	0.000	0.000
TRINITY_DN185766_c1_g1	0.000	0.000	0.000	0.000	0.554	0.000	1.337	0.000	0.163	0.000
TRINITY_DN185766_c1_g2	0.000	0.000	0.000	0.000	0.000	0.000	0.000	0.000	0.000	0.000
TRINITY_DN185766_c2_g1	0.000	0.000	0.000	0.000	0.000	3.163	0.000	0.000	0.000	0.000
TRINITY_DN185766_c2_g2	0.000	0.000	0.000	0.000	1.970	0.000	0.000	0.000	0.000	0.000
TRINITY_DN185766_c6_g1	0.000	0.000	0.000	0.000	0.000	0.000	0.000	0.000	0.000	0.000
TRINITY_DN185769_c0_g1	0.000	0.000	0.000	0.000	0.196	0.000	0.000	0.000	0.000	0.000
TRINITY_DN18576_c0_g1	0.000	0.000	0.000	1.117	2.197	0.031	0.000	0.000	0.000	10.662
TRINITY_DN18576_c10_g1	0.000	0.000	0.000	0.000	0.000	0.000	0.000	0.000	0.000	0.000
TRINITY_DN18576_c1_g1	0.000	1.805	0.000	0.000	0.000	0.000	1.570	1.196	0.385	0.000
TRINITY_DN18576_c1_g2	0.000	0.000	0.321	0.000	0.000	0.000	0.000	0.000	0.000	0.000
TRINITY_DN18576_c2_g1	0.000	0.000	0.000	0.307	0.000	0.000	0.000	0.000	0.000	0.000
TRINITY_DN18576_c4_g1	0.000	0.000	1.890	2.133	3.268	1.629	2.158	2.205	2.179	0.613
TRINITY_DN18576_c4_g2	0.000	1.984	1.168	1.137	1.027	1.416	0.159	1.641	1.663	0.867
TRINITY_DN18576_c4_g4	0.000	0.517	1.503	0.563	0.405	1.243	0.834	1.095	1.478	0.000
TRINITY_DN18576_c5_g1	1.533	0.973	1.389	0.277	0.569	0.000	0.685	0.269	0.254	0.000
TRINITY_DN18576_c9_g1	0.000	0.000	0.000	0.000	0.000	2.641	0.000	0.000	0.000	0.000
TRINITY_DN185770_c0_g1	0.000	0.000	0.000	0.409	0.000	0.000	0.000	1.549	0.995	0.000
TRINITY_DN185770_c4_g1	0.000	0.600	0.000	0.285	0.146	0.000	0.000	0.276	0.043	0.000
TRINITY_DN185771_c0_g1	0.000	3.418	0.747	0.000	0.000	0.000	0.000	0.000	0.000	0.000
TRINITY_DN185773_c0_g2	20.357	0.000	0.000	0.000	1.822	0.000	0.000	0.000	0.000	0.000
TRINITY_DN185773_c0_g3	0.000	1.389	0.000	0.000	0.000	0.000	0.000	0.000	0.000	0.000
TRINITY_DN185773_c0_g5	0.000	0.000	1.113	0.000	0.000	0.000	0.000	0.000	0.000	0.000
TRINITY_DN185775_c0_g1	0.000	0.000	2.609	0.000	0.697	0.000	0.000	0.000	0.205	0.000
TRINITY_DN185775_c1_g1	0.000	0.000	0.000	0.000	0.000	0.000	0.000	0.000	0.000	0.000
TRINITY_DN185775_c5_g1	0.000	0.000	0.864	0.460	0.000	0.000	0.000	0.000	0.000	0.000
TRINITY_DN185775_c6_g1	0.000	0.000	0.000	0.000	0.786	0.000	0.000	0.000	0.000	0.000
TRINITY_DN185775_c7_g1	0.000	0.000	0.000	0.000	0.000	0.000	0.000	0.000	0.000	0.000
TRINITY_DN185776_c0_g1	0.000	0.288	0.187	0.205	0.629	0.854	1.516	0.392	0.186	0.000
TRINITY_DN185778_c0_g1	0.000	0.000	0.000	0.000	0.104	0.000	0.000	0.000	0.000	0.000
TRINITY_DN185778_c10_g1	0.000	0.000	0.000	0.875	0.912	0.000	0.000	0.000	0.268	0.000
TRINITY_DN185778_c11_g1	0.000	0.000	0.000	0.000	0.000	0.000	0.000	0.000	0.454	0.000
TRINITY_DN185778_c12_g1	0.000	0.000	0.000	0.000	0.446	0.000	0.000	0.000	0.000	0.000
TRINITY_DN185778_c1_g2	0.000	0.000	0.000	0.000	0.707	0.000	0.000	0.000	0.218	0.000
TRINITY_DN185778_c3_g1	0.000	4.867	0.000	0.000	0.000	0.000	0.000	0.000	0.000	0.000
TRINITY_DN185778_c4_g1	0.000	0.000	0.000	0.000	0.000	0.000	0.000	0.000	0.000	0.000
TRINITY_DN185778_c6_g1	0.000	0.000	0.000	0.000	0.000	0.000	0.000	0.000	0.000	0.000
TRINITY_DN185778_c8_g1	0.000	0.619	0.000	0.000	0.000	0.619	0.000	0.000	0.000	0.000
TRINITY_DN185778_c9_g1	0.000	0.000	0.000	0.264	0.000	0.000	0.000	0.000	0.477	0.000
TRINITY_DN185779_c0_g1	0.000	0.000	0.000	0.000	0.890	0.000	0.000	0.000	0.000	0.000
TRINITY_DN185779_c2_g2	0.000	0.000	0.000	0.000	0.000	0.000	0.000	0.000	0.000	0.000
TRINITY_DN185779_c3_g1	0.000	0.000	0.000	0.000	1.961	0.000	0.000	0.000	0.000	0.000
TRINITY_DN185779_c4_g1	0.000	0.000	0.823	0.000	0.092	0.000	0.000	0.000	0.000	0.000
TRINITY_DN185779_c6_g1	0.000	0.000	0.000	0.000	0.000	0.000	0.980	0.000	0.000	2.015
TRINITY_DN18577_c0_g2	0.000	0.148	0.000	0.733	0.580	0.145	1.216	0.000	0.277	0.000
TRINITY_DN18577_c0_g3	0.000	0.000	1.394	0.742	0.385	0.000	0.000	0.301	0.098	0.532
TRINITY_DN185780_c0_g1	0.000	4.829	3.144	0.000	3.548	0.000	0.000	0.000	1.033	0.000
TRINITY_DN185781_c0_g2	0.000	0.000	0.000	0.000	0.000	0.000	0.000	0.000	0.000	0.000
TRINITY_DN185781_c0_g3	0.000	0.000	0.000	0.000	0.000	0.000	0.000	0.000	0.000	0.000
TRINITY_DN185782_c0_g2	0.000	0.000	0.000	0.000	0.383	0.000	0.000	0.000	0.224	0.000
TRINITY_DN185783_c0_g1	0.000	0.000	0.000	0.000	0.501	0.000	0.000	0.000	0.000	0.000
TRINITY_DN185784_c0_g1	5.172	0.244	0.000	0.238	0.000	0.000	1.175	0.000	0.143	0.000
TRINITY_DN185784_c3_g1	10.099	0.000	0.000	0.450	0.000	0.000	0.000	0.000	0.275	0.000
TRINITY_DN185784_c5_g1	0.000	0.000	0.000	0.000	0.000	0.000	0.000	0.000	0.000	0.000
TRINITY_DN185785_c0_g1	0.000	0.000	1.612	0.158	0.911	0.000	0.000	0.453	0.531	0.000
TRINITY_DN185785_c1_g1	0.000	0.000	0.000	0.000	0.192	0.000	0.000	0.000	0.113	0.000
TRINITY_DN185786_c0_g1	0.000	0.000	0.000	0.650	0.000	0.000	0.000	0.000	0.798	0.000
TRINITY_DN185786_c1_g1	0.000	0.000	0.403	0.111	0.057	0.153	0.000	0.000	0.148	0.000
TRINITY_DN185787_c0_g1	0.000	0.000	1.699	0.000	1.930	0.000	0.000	0.000	0.000	0.000
TRINITY_DN185789_c0_g1	0.000	0.000	0.000	0.000	0.000	0.000	0.000	0.000	0.000	0.000
TRINITY_DN18578_c1_g1	0.000	2.770	2.427	1.300	3.341	0.932	0.000	1.221	0.393	0.000
TRINITY_DN18578_c2_g1	0.000	0.000	0.000	0.000	0.000	0.000	0.000	1.170	0.753	0.000
TRINITY_DN18578_c2_g2	0.000	0.000	0.000	0.000	0.000	0.000	3.812	0.000	0.000	0.000
TRINITY_DN18578_c4_g1	0.000	0.000	0.703	0.000	0.000	0.000	0.000	0.000	0.000	0.000
TRINITY_DN185790_c0_g1	0.000	0.000	0.000	0.000	0.000	2.145	0.000	1.409	0.000	0.000
TRINITY_DN185791_c0_g1	0.000	0.000	0.337	0.000	0.189	0.000	0.000	0.000	0.000	0.000
TRINITY_DN185791_c0_g2	0.000	0.000	0.000	0.000	0.576	0.000	0.000	0.000	0.000	0.000
TRINITY_DN185792_c0_g1	0.000	0.000	1.928	0.000	0.000	0.734	1.298	0.499	0.000	2.676
TRINITY_DN185792_c0_g3	0.000	0.506	0.355	0.394	0.217	0.298	0.211	0.169	0.146	0.000
TRINITY_DN185792_c0_g4	0.000	0.000	0.000	0.000	0.000	0.000	0.000	0.000	0.000	0.000
TRINITY_DN185792_c0_g5	0.000	0.000	0.817	0.244	0.149	1.440	0.633	1.120	0.049	0.000
TRINITY_DN185792_c0_g6	0.000	0.000	0.000	0.000	0.000	0.000	0.000	0.000	0.000	0.000
TRINITY_DN185792_c0_g7	2.602	0.000	0.000	0.238	1.095	0.000	0.000	0.000	0.529	0.000
TRINITY_DN185792_c3_g1	0.000	0.000	0.000	0.000	0.303	0.000	0.000	0.000	0.000	0.000
TRINITY_DN185792_c4_g1	0.000	0.696	0.000	0.983	0.503	0.000	2.428	2.765	0.444	0.000
TRINITY_DN185792_c5_g1	0.000	0.000	0.000	0.000	0.000	0.000	0.000	0.000	0.000	0.000
TRINITY_DN185792_c7_g1	0.000	0.000	0.000	0.000	0.000	0.000	0.000	0.000	0.000	0.000
TRINITY_DN185793_c0_g1	0.000	1.077	0.000	0.377	0.782	0.000	0.000	0.000	0.000	0.000
TRINITY_DN185793_c0_g2	0.000	0.000	0.000	0.000	0.000	0.000	0.000	0.000	0.000	0.000
TRINITY_DN185793_c1_g1	0.000	0.000	0.000	0.000	0.000	0.000	0.000	0.000	0.213	0.000
TRINITY_DN185793_c3_g1	0.000	0.000	0.000	0.000	0.000	0.000	0.000	0.000	0.000	0.000
TRINITY_DN185793_c4_g1	0.000	0.256	0.666	0.339	0.000	1.012	1.350	1.753	0.554	0.000
TRINITY_DN185793_c5_g1	0.000	0.000	0.000	0.000	0.000	0.000	0.000	0.000	0.000	0.000
TRINITY_DN185793_c6_g1	0.000	0.000	0.000	0.000	0.000	0.000	0.000	0.000	0.578	0.000
TRINITY_DN185793_c8_g1	0.000	0.000	0.000	0.000	0.000	0.000	0.000	0.000	0.000	0.000
TRINITY_DN185794_c0_g1	0.000	0.000	0.000	0.000	0.000	0.000	0.000	0.000	0.000	0.000
TRINITY_DN185795_c0_g1	0.000	0.000	1.766	0.000	0.000	0.000	0.000	0.000	0.000	0.000
TRINITY_DN185797_c0_g1	0.000	0.000	0.000	0.000	0.174	0.000	0.000	0.643	0.103	0.000
TRINITY_DN185797_c1_g2	0.000	0.000	1.918	1.026	0.000	1.483	0.000	0.000	0.809	0.000
TRINITY_DN185797_c2_g1	0.000	0.000	3.600	1.440	2.006	0.000	2.374	0.000	0.881	0.000
TRINITY_DN185797_c5_g1	0.000	0.000	0.000	0.000	0.000	0.000	0.000	0.000	0.000	0.000
TRINITY_DN185799_c0_g1	0.000	0.000	1.717	0.000	0.000	0.000	0.000	0.000	0.000	0.000
TRINITY_DN185799_c0_g3	0.000	0.000	0.000	0.000	0.000	1.661	0.000	0.000	0.535	0.000
TRINITY_DN185799_c5_g1	0.000	0.799	1.051	0.282	0.577	4.017	1.391	1.227	0.340	0.000
TRINITY_DN18579_c0_g1	0.000	0.193	0.736	0.119	0.107	0.931	0.000	0.000	0.428	0.000
TRINITY_DN18579_c0_g2	5.631	8.991	8.524	5.563	7.534	10.250	8.983	8.311	9.356	7.358
TRINITY_DN18579_c1_g2	0.000	0.094	1.248	0.487	1.472	0.646	0.500	0.464	0.454	0.527
TRINITY_DN18579_c2_g1	0.000	0.000	0.000	0.000	0.000	0.000	0.000	0.000	0.000	0.000
TRINITY_DN18579_c4_g1	0.000	0.000	0.000	0.000	0.333	0.000	0.000	0.000	0.000	0.000
TRINITY_DN1857_c0_g1	0.000	1.788	0.763	0.791	0.603	0.997	0.000	1.711	0.983	1.561
TRINITY_DN1857_c1_g2	0.000	0.000	0.000	0.655	0.000	0.000	0.000	5.052	0.402	0.000
TRINITY_DN1857_c3_g1	0.737	0.093	0.371	0.396	0.421	0.752	0.000	0.130	0.309	0.358
TRINITY_DN185800_c0_g1	0.000	0.000	0.000	0.000	0.000	0.000	0.000	0.000	0.000	0.000
TRINITY_DN185801_c0_g1	0.000	0.000	0.000	0.000	0.299	3.225	0.000	0.000	0.176	0.000
TRINITY_DN185801_c1_g1	0.000	1.071	0.762	1.229	1.267	0.000	0.000	0.000	0.000	0.000
TRINITY_DN185802_c0_g1	0.000	0.000	0.000	0.000	0.000	0.000	0.000	0.000	0.142	0.000
TRINITY_DN185805_c0_g1	0.000	0.000	0.000	0.801	0.000	2.381	0.000	3.097	1.015	0.000
TRINITY_DN185809_c0_g1	0.000	0.000	0.000	0.108	1.104	0.000	0.000	0.413	0.000	0.000
TRINITY_DN185809_c1_g1	0.000	0.000	0.000	0.000	0.000	0.000	0.000	0.000	0.000	0.000
TRINITY_DN185809_c3_g1	0.000	0.000	0.000	0.905	0.955	0.000	4.030	0.000	0.000	0.000
TRINITY_DN185809_c4_g1	0.000	0.000	0.000	0.000	0.000	0.000	0.000	0.000	0.000	0.000
TRINITY_DN185809_c5_g1	0.000	0.000	0.000	0.000	0.000	0.000	0.000	0.000	0.000	0.000
TRINITY_DN185809_c6_g1	0.000	0.000	0.973	1.559	0.000	0.000	0.000	0.000	0.000	0.000
TRINITY_DN185809_c7_g1	0.000	0.000	0.000	0.841	0.000	0.000	0.000	3.185	1.006	8.386
TRINITY_DN18580_c0_g1	0.000	0.000	0.000	0.000	0.000	0.382	0.572	0.455	0.269	0.000
TRINITY_DN18580_c0_g2	0.000	0.327	0.853	0.233	0.000	0.591	0.578	0.000	1.567	2.378
TRINITY_DN18580_c1_g1	0.000	0.000	0.000	0.000	0.000	0.000	0.000	0.000	0.000	0.000
TRINITY_DN185811_c0_g1	17.864	0.000	0.000	1.534	0.000	0.000	0.000	0.000	0.937	0.000
TRINITY_DN185813_c1_g2	0.000	0.000	0.000	0.000	0.000	0.000	0.000	0.000	0.000	0.000
TRINITY_DN185815_c1_g1	0.000	0.000	0.000	0.000	0.815	0.000	0.000	0.000	0.473	0.000
TRINITY_DN185816_c0_g1	0.000	0.000	0.000	0.000	0.000	0.000	0.000	0.000	0.000	0.000
TRINITY_DN185818_c0_g1	0.000	0.000	0.000	0.274	0.000	0.000	0.000	0.000	0.000	0.000
TRINITY_DN185819_c1_g1	0.000	0.000	0.000	0.243	0.249	0.000	0.000	0.000	0.293	0.000
TRINITY_DN18581_c0_g1	0.000	0.000	0.000	0.000	0.000	0.000	0.000	0.000	0.458	0.000
TRINITY_DN18581_c1_g1	0.000	3.556	1.000	0.315	0.486	0.650	0.000	2.424	1.392	5.664
TRINITY_DN18581_c2_g1	0.000	0.000	0.000	0.000	0.000	0.000	0.000	0.000	0.000	0.000
TRINITY_DN18581_c3_g1	0.000	0.000	0.000	0.000	2.610	0.000	0.000	0.000	0.000	0.000
TRINITY_DN18581_c5_g1	0.000	0.000	0.000	0.000	0.000	0.000	0.000	0.000	0.290	0.000
TRINITY_DN185820_c0_g1	0.000	0.000	0.000	0.272	0.389	0.000	0.000	0.000	0.164	0.000
TRINITY_DN185820_c0_g2	0.000	0.000	0.000	0.000	0.000	0.000	0.000	0.000	0.000	0.000
TRINITY_DN185822_c0_g2	0.000	0.000	0.000	0.000	0.747	0.000	0.000	0.000	0.000	0.000
TRINITY_DN185822_c2_g2	0.000	0.000	0.000	0.000	0.000	0.000	0.000	0.000	0.000	0.000
TRINITY_DN185822_c2_g3	0.000	0.000	1.655	0.000	0.000	0.000	0.000	0.000	0.000	0.000
TRINITY_DN185825_c0_g1	0.000	5.075	0.000	0.000	0.000	0.000	0.000	0.000	0.000	0.000
TRINITY_DN185827_c0_g1	0.000	0.000	0.443	1.319	0.359	0.000	0.000	0.000	0.000	0.000
TRINITY_DN185827_c0_g2	0.000	0.000	0.000	0.000	0.219	0.000	0.000	0.000	0.000	0.000
TRINITY_DN185827_c0_g3	0.000	0.000	0.000	0.000	0.000	0.000	0.000	0.000	0.451	0.000
TRINITY_DN185828_c0_g1	0.000	0.000	0.000	0.000	0.000	0.000	0.000	0.000	0.269	0.000
TRINITY_DN185828_c0_g2	0.000	2.119	0.276	0.904	0.307	1.265	0.000	0.000	0.273	0.000
TRINITY_DN185828_c0_g3	4.095	1.597	0.411	0.043	0.000	4.636	0.000	0.000	0.000	0.000
TRINITY_DN185828_c0_g4	0.000	0.000	0.000	0.000	0.000	0.000	0.000	0.000	0.000	0.000
TRINITY_DN185828_c2_g1	0.000	0.000	0.000	0.000	0.244	0.000	0.000	0.000	0.000	0.000
TRINITY_DN185828_c4_g1	0.000	0.000	0.000	0.281	0.000	0.000	0.000	0.000	0.508	0.000
TRINITY_DN185828_c5_g1	0.000	2.905	0.000	0.000	0.000	0.000	0.000	0.000	0.000	0.000
TRINITY_DN185828_c6_g1	0.000	0.000	0.000	0.000	0.000	0.000	0.000	0.000	0.144	0.000
TRINITY_DN185828_c7_g1	0.000	0.000	0.000	0.000	0.000	0.000	0.000	0.000	0.000	0.000
TRINITY_DN185828_c8_g1	0.000	0.000	0.000	0.000	0.000	0.000	0.000	0.000	0.489	0.000
TRINITY_DN185829_c0_g1	0.000	0.000	0.000	0.000	0.000	0.000	0.000	3.185	0.000	0.000
TRINITY_DN185829_c1_g1	0.000	0.000	0.000	0.000	0.000	0.000	0.000	0.000	0.000	0.000
TRINITY_DN18582_c1_g1	0.000	2.276	0.000	1.591	0.000	0.000	0.000	0.000	0.495	0.000
TRINITY_DN185832_c0_g1	0.000	0.000	0.000	0.598	0.000	2.207	1.455	0.000	0.000	3.015
TRINITY_DN185833_c0_g1	0.000	5.445	5.875	2.908	1.325	1.821	0.000	2.434	1.935	0.000
TRINITY_DN185834_c0_g1	0.000	0.274	0.713	0.585	0.200	0.542	0.000	0.749	0.119	0.999
TRINITY_DN185835_c0_g1	0.000	0.000	0.000	0.000	2.303	0.000	0.000	0.000	0.000	0.000
TRINITY_DN185836_c0_g1	0.000	0.000	0.000	0.000	0.000	0.000	0.000	0.000	0.000	0.000
TRINITY_DN185837_c0_g1	0.000	0.000	0.928	0.000	0.000	0.000	2.467	0.000	0.000	0.000
TRINITY_DN185838_c0_g1	0.000	0.000	0.000	0.000	0.000	0.000	0.000	0.000	0.365	0.000
TRINITY_DN185839_c0_g1	5.250	0.683	4.927	1.690	1.488	0.000	0.000	0.000	1.163	0.000
TRINITY_DN185839_c1_g1	0.000	1.111	0.000	0.000	0.135	0.000	0.000	0.000	0.159	0.000
TRINITY_DN185839_c2_g1	0.000	0.000	0.000	0.000	0.000	1.984	0.000	0.000	0.000	0.000
TRINITY_DN18583_c0_g1	3.296	5.837	2.154	2.011	2.632	4.349	2.465	0.552	0.875	1.538
TRINITY_DN18583_c10_g1	0.000	0.000	0.000	0.000	0.000	0.000	0.000	0.000	0.000	0.000
TRINITY_DN18583_c12_g1	0.000	0.000	0.000	0.312	0.000	0.000	0.000	1.175	0.240	0.000
TRINITY_DN18583_c13_g1	0.000	0.000	0.000	0.435	0.000	0.000	0.000	0.000	1.064	0.000
TRINITY_DN18583_c15_g1	0.000	0.000	0.000	0.000	0.000	0.000	0.000	0.000	0.785	0.000
TRINITY_DN18583_c16_g1	0.000	0.000	0.000	0.000	0.000	0.000	0.000	0.000	0.000	0.000
TRINITY_DN18583_c17_g1	0.000	0.000	0.000	0.000	0.000	0.000	0.000	0.000	0.188	0.000
TRINITY_DN18583_c1_g1	0.000	1.930	0.000	0.729	0.000	0.000	0.000	0.000	3.133	0.000
TRINITY_DN18583_c2_g1	0.000	1.479	1.264	0.265	2.145	0.000	0.000	0.000	0.568	0.000
TRINITY_DN18583_c2_g3	0.000	0.000	0.000	0.000	0.000	2.664	0.000	0.000	0.000	0.000
TRINITY_DN18583_c4_g1	0.000	0.494	0.000	0.176	0.449	0.734	0.432	1.348	1.393	0.000
TRINITY_DN18583_c5_g1	0.000	0.002	0.000	0.001	0.003	0.001	0.004	0.012	0.004	0.000
TRINITY_DN18583_c6_g1	0.000	1.247	0.000	0.333	0.630	0.000	0.548	0.424	0.779	0.000
TRINITY_DN18583_c6_g2	0.000	0.000	0.000	0.000	0.000	0.000	0.000	6.867	1.083	0.000
TRINITY_DN18583_c7_g1	0.000	0.000	0.000	0.000	0.000	0.000	0.000	0.000	0.000	0.000
TRINITY_DN18583_c8_g1	0.000	0.000	0.191	0.000	0.000	0.000	0.000	0.000	0.000	0.000
TRINITY_DN18583_c9_g2	0.000	0.000	0.000	0.000	0.000	0.000	0.000	0.000	0.000	0.000
TRINITY_DN185841_c0_g1	0.000	0.000	0.000	0.000	0.000	0.000	0.000	0.000	0.000	0.000
TRINITY_DN185843_c0_g1	0.000	0.000	0.000	1.876	0.000	0.000	0.000	0.000	0.000	0.000
TRINITY_DN185844_c0_g1	0.000	0.000	0.000	0.253	0.000	1.764	0.625	0.481	0.536	0.000
TRINITY_DN185845_c0_g2	0.000	0.000	1.353	0.361	0.000	0.000	0.000	0.000	0.000	0.000
TRINITY_DN185845_c1_g1	0.000	0.000	0.000	0.000	0.000	0.000	0.000	0.000	0.000	0.000
TRINITY_DN185845_c1_g2	0.000	0.000	0.000	0.000	0.000	0.000	0.000	0.000	0.000	0.000
TRINITY_DN185845_c2_g1	0.000	0.000	0.767	0.000	0.000	1.171	0.000	0.000	0.000	0.000
TRINITY_DN185845_c3_g1	0.000	0.000	0.000	0.000	0.000	0.000	0.000	0.000	0.465	0.000
TRINITY_DN185846_c0_g1	0.000	1.649	0.000	0.573	2.399	0.000	0.000	0.000	0.701	0.000
TRINITY_DN185848_c1_g1	0.000	0.000	0.463	0.000	0.255	0.000	0.000	0.000	0.000	0.000
TRINITY_DN185848_c3_g1	0.000	0.000	0.000	0.000	0.000	0.000	0.000	0.000	0.000	0.000
TRINITY_DN18584_c11_g1	0.000	0.000	0.000	0.000	0.000	0.000	0.000	2.988	0.000	0.000
TRINITY_DN18584_c1_g2	0.000	0.000	0.000	0.000	0.000	0.000	0.000	0.000	0.000	0.000
TRINITY_DN18584_c2_g1	0.000	0.000	0.000	0.000	0.000	0.000	0.000	0.000	0.000	0.000
TRINITY_DN18584_c2_g2	0.000	0.000	0.000	1.290	0.000	0.000	0.000	0.000	1.188	0.000
TRINITY_DN18584_c3_g1	0.000	0.000	0.000	0.000	0.000	0.000	0.000	0.000	0.000	0.000
TRINITY_DN18584_c4_g1	2.047	0.784	0.680	1.304	1.717	0.259	1.839	1.074	1.132	3.821
TRINITY_DN18584_c7_g1	0.000	0.000	0.000	0.000	0.000	0.000	0.000	0.000	0.000	0.000
TRINITY_DN185850_c1_g1	0.000	0.000	0.000	0.000	0.677	0.944	0.000	0.000	0.000	0.000
TRINITY_DN185850_c1_g2	0.000	0.000	0.000	0.000	0.000	0.000	0.000	0.000	0.000	0.000
TRINITY_DN185850_c1_g3	0.000	0.000	0.000	0.000	0.000	0.000	0.000	0.000	0.000	0.000
TRINITY_DN185850_c3_g1	0.000	0.000	0.000	0.000	1.416	0.000	0.000	0.000	0.277	0.000
TRINITY_DN185850_c4_g1	0.000	0.000	0.000	0.000	0.000	5.219	0.000	0.000	0.000	0.000
TRINITY_DN185852_c0_g1	0.000	0.000	0.000	0.000	0.000	0.000	0.000	0.000	0.000	0.000
TRINITY_DN185852_c0_g2	0.000	0.000	0.000	0.000	0.379	0.000	0.000	0.000	0.000	0.000
TRINITY_DN185854_c1_g1	0.000	0.000	0.000	0.000	0.000	0.000	0.000	0.000	0.423	0.000
TRINITY_DN185855_c0_g1	0.000	0.000	0.000	0.000	0.000	0.000	0.000	0.000	1.144	0.000
TRINITY_DN185855_c1_g1	0.000	0.000	0.000	1.548	0.000	0.000	0.000	0.000	0.473	0.000
TRINITY_DN185856_c0_g1	0.000	0.000	0.000	0.000	0.000	0.000	0.000	0.000	0.000	0.000
TRINITY_DN185857_c0_g1	0.000	0.000	0.000	0.000	0.000	0.000	0.000	0.000	0.000	0.000
TRINITY_DN185857_c1_g1	0.000	0.000	2.553	0.000	0.525	0.000	0.000	0.000	1.022	0.000
TRINITY_DN185859_c0_g1	0.000	0.000	0.000	0.000	0.259	0.000	2.499	0.949	0.153	0.000
TRINITY_DN18585_c0_g1	0.000	0.680	2.758	0.534	0.291	0.674	4.912	1.979	1.756	0.000
TRINITY_DN18585_c0_g2	0.000	0.000	2.477	0.441	0.000	1.270	0.000	0.000	0.000	0.000
TRINITY_DN18585_c1_g1	0.000	0.000	0.000	0.000	0.000	0.000	0.000	0.000	0.000	0.000
TRINITY_DN185860_c0_g1	0.000	0.000	0.000	0.000	0.000	0.000	1.799	0.000	0.000	0.000
TRINITY_DN185860_c0_g2	0.000	0.000	0.000	0.000	0.000	0.000	0.000	0.000	0.000	0.000
TRINITY_DN185860_c1_g1	0.000	0.000	0.000	0.000	0.000	0.000	0.000	0.000	0.000	0.000
TRINITY_DN185861_c0_g1	0.000	0.000	0.000	0.000	0.000	0.000	0.000	0.000	0.000	0.000
TRINITY_DN185862_c0_g1	0.000	0.000	0.000	0.000	0.000	0.000	0.000	0.000	0.000	0.000
TRINITY_DN185862_c1_g2	0.000	2.679	0.000	0.000	0.000	0.000	0.000	0.000	0.000	0.000
TRINITY_DN185862_c3_g1	0.000	5.047	0.000	0.000	0.000	1.685	0.000	0.000	0.000	0.000
TRINITY_DN185863_c0_g1	0.000	0.000	0.000	0.000	0.000	0.000	0.000	3.504	0.000	0.000
TRINITY_DN185864_c0_g1	0.000	0.000	0.000	0.413	0.858	1.192	0.000	0.000	0.755	0.000
TRINITY_DN185864_c0_g2	0.000	0.000	0.000	0.000	0.000	0.000	0.000	0.000	0.000	0.000
TRINITY_DN185864_c0_g3	0.000	0.000	0.000	0.000	0.000	0.000	0.000	0.000	0.000	0.000
TRINITY_DN185864_c1_g1	0.000	0.000	0.000	0.000	0.436	0.000	0.000	0.000	0.000	0.000
TRINITY_DN185864_c2_g1	0.000	0.000	0.000	0.000	0.000	3.792	0.000	0.000	1.215	0.000
TRINITY_DN185865_c0_g2	0.000	0.000	0.000	0.000	0.000	0.000	0.000	0.000	0.000	0.000
TRINITY_DN185865_c1_g2	0.000	0.000	0.000	0.000	0.000	0.000	0.000	0.000	0.000	0.000
TRINITY_DN185865_c4_g1	0.000	0.000	0.000	0.000	0.000	0.000	0.000	0.000	0.000	0.000
TRINITY_DN185866_c0_g1	0.000	0.000	0.000	0.000	0.000	0.000	0.000	0.000	0.000	0.000
TRINITY_DN185866_c1_g1	0.000	0.000	0.000	0.000	0.000	0.000	0.000	0.000	0.000	0.000
TRINITY_DN185867_c0_g1	0.000	0.743	0.000	0.265	0.000	0.000	0.871	0.000	0.483	0.000
TRINITY_DN185868_c0_g1	0.000	0.000	0.000	0.000	0.495	0.000	2.344	0.000	0.000	0.000
TRINITY_DN18586_c0_g1	2.319	9.966	6.857	4.676	7.330	5.033	4.653	6.605	6.306	8.681
TRINITY_DN18586_c1_g2	0.000	0.000	0.000	0.000	0.154	0.000	0.000	0.000	0.000	0.000
TRINITY_DN18586_c1_g3	0.000	0.910	1.637	1.046	0.854	1.688	0.534	0.283	0.752	0.375
TRINITY_DN185871_c0_g1	0.000	0.000	0.245	0.000	0.000	0.373	0.000	0.000	0.000	0.000
TRINITY_DN185872_c1_g1	0.000	0.000	0.000	0.000	0.000	0.000	0.000	0.000	0.679	0.000
TRINITY_DN185874_c0_g1	0.000	0.000	0.000	0.000	0.000	0.248	0.000	0.000	0.271	0.000
TRINITY_DN185874_c0_g2	0.000	0.000	0.000	0.000	0.000	0.000	0.000	0.000	0.000	0.000
TRINITY_DN185874_c3_g1	0.000	0.883	0.115	0.000	0.065	0.000	0.000	0.000	0.229	0.000
TRINITY_DN185877_c0_g1	0.000	0.000	0.000	0.000	0.000	0.000	0.000	0.000	0.000	0.000
TRINITY_DN185878_c0_g1	0.000	0.000	7.922	0.000	0.000	0.000	0.000	0.000	0.522	0.000
TRINITY_DN185879_c0_g1	0.000	0.000	0.000	0.000	0.000	0.000	0.000	0.000	0.000	0.000
TRINITY_DN18587_c0_g1	0.000	0.641	0.256	0.241	0.153	0.000	1.057	0.465	0.603	0.000
TRINITY_DN18587_c0_g2	0.000	0.000	0.405	2.152	0.523	1.858	0.000	0.000	0.673	0.000
TRINITY_DN185880_c0_g1	0.000	0.000	0.000	0.000	0.000	0.000	0.000	0.000	0.052	0.000
TRINITY_DN185880_c1_g1	0.000	0.000	0.000	0.000	0.000	0.000	0.000	0.000	0.000	0.000
TRINITY_DN185880_c1_g2	0.000	0.000	0.000	0.000	0.000	0.000	0.000	0.000	0.000	0.000
TRINITY_DN185880_c2_g2	0.000	0.000	0.000	0.000	0.000	0.000	0.000	0.000	0.000	0.000
TRINITY_DN185880_c3_g1	0.000	0.000	0.000	0.000	0.000	0.000	0.000	0.000	0.000	0.000
TRINITY_DN185880_c4_g2	0.000	1.845	0.000	0.000	0.000	0.000	0.000	0.000	0.000	0.000
TRINITY_DN185880_c6_g1	0.000	0.000	0.000	0.000	0.000	0.000	0.000	0.000	0.000	0.000
TRINITY_DN185880_c7_g1	0.000	0.000	1.089	2.345	2.453	0.000	0.000	0.000	0.358	0.000
TRINITY_DN185881_c0_g1	0.000	0.599	0.000	0.000	0.217	0.000	0.000	0.000	0.114	0.000
TRINITY_DN185882_c0_g1	0.000	0.000	0.000	0.000	0.364	0.000	0.000	0.000	0.000	0.000
TRINITY_DN185883_c0_g1	0.000	0.000	0.000	0.000	0.000	0.000	0.000	0.000	0.000	0.000
TRINITY_DN185883_c0_g2	0.000	0.000	0.000	0.000	0.000	0.000	0.000	0.000	1.018	0.000
TRINITY_DN185883_c0_g3	0.000	0.000	0.000	0.730	0.766	0.000	0.000	0.000	0.000	0.000
TRINITY_DN185883_c1_g1	0.000	0.000	0.000	0.346	0.000	0.000	0.000	0.000	0.000	0.000
TRINITY_DN185883_c1_g2	0.000	0.000	0.000	0.000	0.691	0.000	0.000	0.000	0.000	0.000
TRINITY_DN185883_c3_g1	0.000	0.000	0.000	0.000	0.000	0.000	0.000	0.000	0.000	0.000
TRINITY_DN185884_c0_g1	0.000	1.497	0.000	0.000	0.000	1.500	0.000	0.000	0.636	0.000
TRINITY_DN185884_c0_g2	0.000	0.000	0.000	0.000	0.000	0.000	0.000	0.000	0.000	0.000
TRINITY_DN185884_c0_g4	0.000	0.000	0.000	0.000	0.000	0.000	0.000	0.000	0.362	0.000
TRINITY_DN185886_c0_g1	0.000	0.000	0.000	0.460	0.638	0.000	0.000	0.000	0.104	0.000
TRINITY_DN185887_c0_g1	0.000	0.000	0.000	1.131	1.774	0.000	0.000	2.171	0.346	0.000
TRINITY_DN185888_c0_g2	0.000	0.000	0.000	0.000	0.000	0.000	0.000	0.000	0.000	0.000
TRINITY_DN185888_c2_g1	0.000	0.000	0.000	0.000	0.000	0.000	0.000	0.000	0.000	0.000
TRINITY_DN185889_c0_g1	0.000	2.125	3.655	0.756	1.288	0.000	0.000	0.000	0.838	1.284
TRINITY_DN185889_c0_g2	0.000	0.000	0.000	0.000	0.000	4.983	0.000	0.000	0.353	0.000
TRINITY_DN185889_c10_g1	0.000	2.415	0.000	0.000	0.887	0.000	12.412	0.000	1.033	0.000
TRINITY_DN185889_c12_g1	0.000	0.000	0.766	0.000	0.000	0.000	0.000	0.000	0.000	0.000
TRINITY_DN185889_c1_g1	0.000	0.000	0.000	0.000	0.585	0.000	0.000	0.466	1.260	0.000
TRINITY_DN185889_c1_g2	0.000	0.000	2.609	0.000	0.000	0.000	0.000	1.259	0.000	0.000
TRINITY_DN185889_c1_g5	0.000	0.000	1.812	0.483	2.017	0.000	0.000	1.847	1.182	0.000
TRINITY_DN185889_c1_g6	0.000	0.000	0.000	0.000	0.000	0.000	0.000	0.000	0.467	0.000
TRINITY_DN185889_c2_g1	0.000	0.000	0.000	0.000	0.000	0.000	0.000	0.000	0.000	0.000
TRINITY_DN185889_c3_g1	0.000	0.000	0.000	0.100	0.205	0.279	0.000	0.000	0.000	0.000
TRINITY_DN185889_c4_g2	0.000	0.597	0.000	0.365	0.577	1.764	0.642	0.823	0.000	0.000
TRINITY_DN185889_c5_g1	0.000	0.000	0.000	0.000	0.000	4.575	0.000	3.071	0.000	0.000
TRINITY_DN18588_c0_g1	0.000	0.000	0.000	0.725	0.488	0.000	0.000	1.128	0.000	0.000
TRINITY_DN18588_c0_g2	0.000	5.089	2.272	0.735	2.687	0.000	0.000	0.000	0.597	4.555
TRINITY_DN185892_c0_g1	0.000	0.000	0.359	0.106	0.000	0.000	0.000	0.535	0.066	0.000
TRINITY_DN185894_c0_g1	0.000	0.000	0.000	0.796	0.000	0.000	0.000	0.000	0.000	0.000
TRINITY_DN185895_c0_g1	0.000	0.000	0.000	0.000	0.307	0.000	0.000	0.000	0.000	0.000
TRINITY_DN185896_c0_g1	0.000	0.000	0.000	0.983	0.000	0.000	0.000	0.000	0.000	0.000
TRINITY_DN185896_c1_g1	0.000	0.000	0.000	0.000	0.000	0.000	0.000	0.000	0.000	0.000
TRINITY_DN185896_c2_g1	0.000	0.000	0.000	0.000	1.827	0.000	0.000	2.230	0.000	0.000
TRINITY_DN185896_c3_g1	0.000	0.000	0.000	0.000	0.000	0.000	0.000	0.000	0.000	0.000
TRINITY_DN185896_c6_g1	0.000	0.000	0.000	0.000	0.000	0.000	0.000	0.000	0.000	0.000
TRINITY_DN185896_c8_g1	0.000	0.000	0.000	0.607	0.000	0.000	0.000	0.000	0.000	0.000
TRINITY_DN185897_c0_g1	0.000	0.000	0.000	0.000	0.000	0.000	0.000	0.000	0.000	0.000
TRINITY_DN185899_c0_g1	0.000	0.000	0.000	0.558	0.000	0.000	0.000	0.000	0.000	0.000
TRINITY_DN185899_c1_g1	0.000	2.353	0.000	0.000	1.732	0.000	0.000	0.000	0.503	0.000
TRINITY_DN18589_c0_g1	0.000	4.195	4.075	1.266	4.597	4.200	10.757	0.000	2.684	0.000
TRINITY_DN1858_c0_g1	0.000	0.379	2.494	1.591	1.298	0.876	4.847	3.580	2.212	0.000
TRINITY_DN1858_c1_g1	0.000	0.000	0.000	0.725	0.000	0.000	0.000	0.000	0.468	0.000
TRINITY_DN1858_c1_g2	0.000	1.805	0.000	0.000	1.306	0.910	1.762	0.000	0.549	0.000
TRINITY_DN1858_c1_g3	0.000	3.960	3.984	3.622	2.054	5.695	3.862	1.181	0.574	0.000
TRINITY_DN185902_c0_g1	0.000	0.000	0.000	0.000	0.000	0.000	0.000	0.000	0.000	0.000
TRINITY_DN185902_c1_g1	0.000	0.000	0.000	0.000	0.000	0.000	0.000	0.000	0.000	0.000
TRINITY_DN185903_c0_g1	0.000	0.000	0.000	0.000	0.000	0.000	0.000	0.000	0.000	0.000
TRINITY_DN185903_c1_g1	0.000	0.000	0.000	0.000	0.000	0.000	0.000	0.000	0.000	0.000
TRINITY_DN185904_c0_g1	0.000	0.000	0.000	0.000	0.000	0.000	0.000	0.000	0.000	0.000
TRINITY_DN185904_c0_g2	0.000	2.565	1.668	0.000	0.000	0.000	0.000	0.000	0.552	0.000
TRINITY_DN185904_c1_g1	0.000	1.020	2.010	0.000	1.108	0.000	0.000	0.000	0.433	0.000
TRINITY_DN185904_c2_g1	0.000	0.000	0.000	0.372	0.000	0.000	0.000	0.000	0.230	1.887
TRINITY_DN185906_c0_g1	0.000	0.000	0.000	0.000	0.000	0.000	0.000	0.000	0.000	0.000
TRINITY_DN185907_c1_g1	0.000	0.000	0.000	0.000	0.000	0.000	0.000	0.000	0.000	0.000
TRINITY_DN185908_c0_g2	0.000	0.000	0.000	0.000	0.000	0.000	0.000	0.000	0.000	0.000
TRINITY_DN18590_c0_g1	21.151	0.000	4.784	1.563	3.858	3.630	0.000	1.987	5.499	0.000
TRINITY_DN18590_c3_g1	0.000	0.000	0.284	0.156	0.239	0.000	0.000	0.601	0.142	0.000
TRINITY_DN185910_c0_g1	0.000	0.000	0.000	0.000	0.000	0.000	0.000	0.000	0.000	0.000
TRINITY_DN185911_c0_g1	0.000	0.000	0.000	0.839	0.000	0.000	0.000	0.000	0.256	0.000
TRINITY_DN185912_c0_g1	0.000	0.000	0.000	0.000	0.185	0.000	0.000	0.000	0.109	0.000
TRINITY_DN185914_c0_g1	0.000	0.000	0.000	0.000	0.000	2.824	0.000	0.000	0.000	0.000
TRINITY_DN185916_c1_g1	0.000	0.000	1.055	0.000	0.000	0.000	0.000	2.171	0.000	0.000
TRINITY_DN185916_c3_g1	0.000	0.000	1.668	0.000	0.000	0.000	0.000	0.000	0.000	0.000
TRINITY_DN185917_c0_g2	0.000	0.000	0.174	0.000	0.000	0.000	2.154	0.000	0.116	0.000
TRINITY_DN185917_c1_g1	0.000	0.000	0.000	0.000	0.000	0.000	0.000	0.000	0.000	0.000
TRINITY_DN185917_c1_g2	0.000	0.000	0.000	0.000	0.000	0.000	0.000	0.000	0.000	0.000
TRINITY_DN185917_c2_g1	0.000	0.000	0.000	0.000	0.550	0.000	0.000	0.000	0.322	0.000
TRINITY_DN185918_c0_g1	0.000	0.000	1.203	0.000	0.000	0.000	0.000	0.000	0.000	0.000
TRINITY_DN185918_c1_g1	0.000	0.000	0.000	0.000	0.000	0.000	0.000	0.000	0.000	5.394
TRINITY_DN18591_c0_g1	0.000	0.000	0.000	0.000	1.519	0.000	0.000	0.000	0.000	0.000
TRINITY_DN18591_c0_g2	0.000	3.936	0.986	1.302	0.892	1.517	0.000	2.015	0.760	0.000
TRINITY_DN185920_c0_g1	0.000	0.000	0.000	1.165	0.000	0.000	0.000	0.000	0.351	0.000
TRINITY_DN185925_c0_g1	0.000	0.000	0.000	0.000	0.000	0.000	0.000	0.000	0.000	0.000
TRINITY_DN185925_c1_g1	0.000	0.000	0.000	0.736	0.000	0.000	0.000	0.000	0.000	0.000
TRINITY_DN185926_c1_g1	0.000	0.000	0.000	0.857	0.902	0.000	0.000	0.000	2.631	0.000
TRINITY_DN185926_c3_g1	0.000	4.263	0.000	0.000	0.000	2.134	0.000	0.000	1.363	0.000
TRINITY_DN185929_c0_g1	0.000	0.000	0.000	0.000	0.000	0.000	0.000	0.000	0.000	0.000
TRINITY_DN185929_c1_g2	0.000	0.000	0.000	0.000	0.000	0.000	0.000	0.000	0.000	0.000
TRINITY_DN18592_c0_g1	0.000	0.368	0.000	0.270	0.000	0.000	0.000	0.000	0.000	0.000
TRINITY_DN18592_c0_g2	0.000	0.000	5.035	1.294	1.005	0.000	0.000	0.610	0.189	3.867
TRINITY_DN185931_c0_g1	0.000	0.000	0.000	0.000	0.887	0.000	0.000	0.000	0.517	0.000
TRINITY_DN185931_c2_g1	0.000	0.000	0.800	0.000	0.462	0.000	0.000	0.000	0.260	0.000
TRINITY_DN185933_c0_g1	0.000	0.000	0.000	0.000	0.936	0.000	0.000	0.000	0.546	0.000
TRINITY_DN185933_c1_g1	0.000	1.302	0.000	0.000	0.000	2.611	0.000	0.000	0.000	0.000
TRINITY_DN185933_c2_g1	0.000	0.000	1.598	0.000	0.000	0.000	0.000	0.000	0.000	0.000
TRINITY_DN185933_c3_g2	5.211	0.000	0.445	0.479	0.735	0.000	0.000	0.000	1.155	0.000
TRINITY_DN185933_c6_g1	0.000	0.000	0.000	0.000	0.000	0.000	0.000	0.000	0.000	0.000
TRINITY_DN185934_c0_g1	0.000	0.000	0.000	0.000	0.000	0.000	0.000	0.000	0.000	0.000
TRINITY_DN185934_c0_g2	0.000	0.000	0.000	0.000	0.000	0.000	0.000	0.000	0.000	0.000
TRINITY_DN185934_c0_g3	0.000	0.000	0.000	0.493	0.252	0.000	0.000	0.925	0.149	0.000
TRINITY_DN185934_c0_g4	0.000	0.000	0.000	0.000	0.000	0.000	0.000	0.000	0.000	0.000
TRINITY_DN185934_c1_g1	0.000	0.000	0.000	0.000	0.000	0.000	0.000	0.000	0.982	0.000
TRINITY_DN185934_c2_g1	0.000	0.000	0.000	0.000	0.000	0.000	0.000	0.000	0.000	0.000
TRINITY_DN185937_c1_g1	0.000	0.000	1.037	0.000	0.000	0.000	0.000	0.000	0.339	0.000
TRINITY_DN185938_c0_g1	0.000	0.000	0.000	0.000	0.000	3.022	1.738	0.000	0.000	0.000
TRINITY_DN185938_c0_g2	0.000	0.000	0.000	0.000	3.954	0.000	4.600	3.685	1.155	0.000
TRINITY_DN185938_c3_g1	0.000	0.000	0.000	0.000	0.000	0.000	0.000	0.000	0.000	0.000
TRINITY_DN185938_c5_g1	0.000	0.000	0.000	1.757	0.000	0.000	0.000	0.000	0.000	0.000
TRINITY_DN185939_c0_g1	0.000	0.000	0.000	0.822	0.427	3.154	0.000	0.000	0.501	0.000
TRINITY_DN18593_c0_g1	1.170	5.375	5.066	3.291	1.621	1.406	5.045	0.823	3.519	2.019
TRINITY_DN18593_c1_g1	0.000	0.000	0.000	0.000	0.000	0.802	0.000	0.000	0.000	0.000
TRINITY_DN18593_c2_g1	0.000	0.000	0.000	0.000	0.000	0.000	0.000	0.000	0.244	0.000
TRINITY_DN18593_c3_g1	0.000	1.286	1.291	0.187	0.000	1.203	0.000	0.000	0.032	0.000
TRINITY_DN18593_c5_g1	0.000	0.000	0.000	0.000	0.000	0.000	0.000	0.000	0.000	0.000
TRINITY_DN18593_c7_g1	0.000	0.377	0.000	0.134	0.000	0.000	0.662	0.000	0.243	0.000
TRINITY_DN18593_c8_g1	0.000	0.000	5.152	0.000	0.000	5.328	0.000	3.609	0.000	0.000
TRINITY_DN18593_c9_g1	0.000	0.000	0.000	0.000	0.000	0.000	0.000	0.000	0.000	0.000
TRINITY_DN185940_c0_g1	0.000	0.170	0.000	0.058	0.214	0.000	0.000	0.000	0.114	0.000
TRINITY_DN185940_c1_g1	0.000	0.000	0.642	0.117	0.000	0.000	0.000	0.000	0.096	0.000
TRINITY_DN185941_c0_g1	0.000	0.000	0.000	0.000	0.000	0.000	2.798	0.000	0.000	0.000
TRINITY_DN185941_c1_g1	0.000	0.000	0.000	0.000	0.000	0.000	0.000	0.000	0.000	0.000
TRINITY_DN185942_c0_g1	0.000	0.000	0.000	0.000	0.000	0.000	0.000	1.439	0.000	0.000
TRINITY_DN185943_c0_g1	0.000	1.007	0.818	0.628	0.184	0.000	0.000	0.000	0.109	0.000
TRINITY_DN185943_c0_g2	0.000	0.443	0.289	0.315	0.161	1.325	0.778	0.595	0.095	0.000
TRINITY_DN185943_c0_g4	0.000	0.000	0.000	0.000	0.000	0.000	0.000	0.000	0.318	0.000
TRINITY_DN185943_c0_g5	0.000	0.000	1.249	0.000	0.139	0.000	0.000	0.517	0.247	1.385
TRINITY_DN185944_c1_g1	0.000	0.000	0.808	0.000	0.000	0.000	0.000	0.000	0.263	0.000
TRINITY_DN185945_c0_g1	14.498	2.434	0.000	1.267	0.662	1.821	0.000	0.000	0.522	0.000
TRINITY_DN185945_c4_g1	0.000	0.000	0.000	0.000	0.000	0.000	0.000	0.000	0.000	0.000
TRINITY_DN185945_c6_g1	0.000	0.000	8.365	0.000	0.000	0.000	0.000	0.000	0.000	0.000
TRINITY_DN185947_c0_g1	0.000	0.000	0.000	0.000	0.886	0.000	0.000	0.000	0.801	0.000
TRINITY_DN185947_c0_g2	0.000	0.816	0.000	0.000	0.000	0.000	0.000	0.000	0.521	0.000
TRINITY_DN185948_c0_g1	0.000	2.559	0.000	0.000	0.000	0.000	0.000	0.000	0.000	0.000
TRINITY_DN185949_c1_g1	0.000	0.000	6.796	0.000	0.000	0.000	0.000	0.000	0.000	0.000
TRINITY_DN185949_c2_g1	0.000	0.000	0.000	0.000	0.000	0.000	0.000	0.000	0.000	0.000
TRINITY_DN185949_c3_g1	0.000	0.000	0.000	0.000	0.604	0.000	0.000	0.000	0.000	0.000
TRINITY_DN185949_c4_g1	0.000	0.000	0.000	0.000	0.000	0.000	0.000	0.000	0.000	0.000
TRINITY_DN18594_c0_g1	0.000	0.746	0.000	0.377	0.657	2.734	0.000	0.000	0.159	0.000
TRINITY_DN18594_c0_g2	0.000	4.892	0.000	1.682	1.297	3.543	1.738	1.328	1.080	0.000
TRINITY_DN18594_c11_g1	0.000	0.000	3.434	0.000	0.000	0.000	0.000	0.000	0.000	0.000
TRINITY_DN18594_c13_g1	0.000	0.000	0.000	0.000	0.365	0.000	0.000	0.000	0.000	0.000
TRINITY_DN18594_c15_g1	0.000	0.000	3.501	0.000	0.000	0.000	0.000	0.000	0.578	0.000
TRINITY_DN18594_c16_g1	0.000	0.000	0.000	0.000	0.000	0.000	0.000	0.000	0.000	0.000
TRINITY_DN18594_c3_g1	0.000	0.000	0.000	0.000	2.296	0.000	4.040	1.549	1.071	0.000
TRINITY_DN18594_c4_g1	0.000	0.000	0.000	0.000	0.000	0.000	0.000	0.000	0.000	0.000
TRINITY_DN18594_c5_g1	0.000	0.000	0.000	0.000	0.000	0.000	0.000	0.000	0.000	0.000
TRINITY_DN185950_c0_g1	0.000	0.000	1.187	0.000	0.000	6.371	0.000	0.000	0.000	0.000
TRINITY_DN185951_c0_g2	0.000	0.000	0.000	0.000	1.335	0.000	0.000	0.000	0.000	0.000
TRINITY_DN185951_c0_g3	0.000	0.000	0.000	0.000	0.000	0.000	0.000	0.000	0.000	0.000
TRINITY_DN185952_c0_g1	0.000	0.000	0.885	0.000	0.000	0.000	0.000	0.000	0.000	0.000
TRINITY_DN185952_c1_g1	0.000	0.000	0.000	0.000	0.000	0.000	0.000	0.000	0.000	0.000
TRINITY_DN185952_c1_g2	0.000	0.000	0.000	0.000	0.307	0.000	0.000	0.000	0.000	0.000
TRINITY_DN185953_c0_g1	0.000	0.000	0.000	0.000	0.000	0.000	0.000	0.000	1.093	0.000
TRINITY_DN185953_c1_g1	0.000	0.000	0.000	0.000	0.000	0.000	0.000	0.000	0.584	0.000
TRINITY_DN185954_c0_g1	0.000	0.000	1.417	1.520	0.801	0.000	0.000	0.000	1.437	0.000
TRINITY_DN185955_c0_g2	0.000	0.000	0.000	0.000	0.310	0.000	0.000	0.000	0.184	0.000
TRINITY_DN185957_c0_g1	0.000	0.000	0.000	0.000	0.000	0.000	0.000	0.000	1.206	0.000
TRINITY_DN185957_c2_g1	0.000	2.415	0.000	1.686	0.887	0.000	0.000	0.000	1.033	0.000
TRINITY_DN185958_c2_g1	0.000	0.000	0.000	0.000	0.000	0.000	0.000	0.000	0.000	0.000
TRINITY_DN185958_c3_g1	0.000	0.000	0.000	0.000	0.000	0.000	0.000	0.000	0.000	0.000
TRINITY_DN185959_c0_g1	0.000	0.000	0.000	0.000	0.000	0.000	0.000	0.000	0.000	0.000
TRINITY_DN18595_c0_g1	0.000	0.000	0.000	0.000	0.000	0.000	0.000	0.000	0.389	0.000
TRINITY_DN18595_c0_g2	0.000	2.254	0.000	0.000	2.457	0.000	0.000	0.000	1.954	0.000
TRINITY_DN18595_c0_g3	0.000	0.000	0.000	0.000	0.000	0.000	0.000	0.000	0.000	0.000
TRINITY_DN18595_c1_g1	0.000	0.000	2.638	1.406	0.000	0.000	2.316	0.000	0.532	0.000
TRINITY_DN18595_c2_g1	0.000	0.000	0.000	0.309	0.000	0.000	0.000	0.000	0.000	0.000
TRINITY_DN18595_c4_g1	0.000	0.000	0.000	0.000	0.000	0.000	0.531	0.000	0.326	0.000
TRINITY_DN185960_c0_g1	0.000	0.000	0.000	0.000	0.000	0.000	0.000	0.000	0.220	0.000
TRINITY_DN185960_c0_g3	0.000	0.000	0.000	0.000	0.000	0.000	0.000	2.111	0.337	0.000
TRINITY_DN185960_c0_g4	0.000	0.000	0.000	0.000	0.000	0.000	0.000	0.000	0.000	0.000
TRINITY_DN185961_c1_g2	0.000	0.000	0.000	0.000	0.000	0.000	0.000	0.000	0.000	0.000
TRINITY_DN185961_c2_g1	0.000	0.000	0.000	0.000	0.000	0.000	0.000	0.000	0.000	0.000
TRINITY_DN185962_c0_g1	0.000	0.000	0.000	0.000	0.000	0.000	0.000	0.000	0.000	0.000
TRINITY_DN185962_c1_g1	0.000	0.000	0.000	1.110	0.000	3.188	0.000	2.124	0.000	0.000
TRINITY_DN185964_c0_g1	0.000	0.000	0.000	0.000	0.000	0.000	0.000	0.000	0.000	0.000
TRINITY_DN185964_c0_g2	0.000	0.000	0.000	0.000	0.000	0.000	0.000	0.000	1.353	0.000
TRINITY_DN185965_c0_g1	0.000	0.000	1.417	0.000	0.000	0.000	0.000	0.000	0.000	0.000
TRINITY_DN185966_c0_g1	0.000	5.009	0.000	0.000	0.000	0.000	0.000	0.000	0.355	0.000
TRINITY_DN185966_c0_g2	0.000	0.000	0.000	0.000	0.000	0.000	3.812	0.000	0.000	0.000
TRINITY_DN185966_c1_g1	9.013	0.000	0.932	0.000	0.000	0.000	0.000	0.000	0.305	0.000
TRINITY_DN185966_c4_g1	0.000	0.000	0.000	0.000	0.000	0.000	0.000	0.000	0.485	0.000
TRINITY_DN185966_c5_g2	0.000	0.000	1.599	0.426	0.000	0.000	2.110	3.238	0.520	0.000
TRINITY_DN185968_c0_g1	0.000	0.000	1.717	0.921	0.000	0.000	0.000	0.000	0.000	0.000
TRINITY_DN18596_c0_g1	10.846	20.269	12.099	12.491	13.570	15.109	23.469	12.383	22.470	16.407
TRINITY_DN18596_c1_g1	0.000	0.000	0.000	0.000	0.000	0.000	0.000	0.000	0.792	0.000
TRINITY_DN18596_c1_g2	0.000	0.000	1.626	0.000	0.000	0.000	0.000	0.000	0.000	0.000
TRINITY_DN18596_c25_g1	0.000	0.000	0.000	0.000	0.000	0.000	0.000	0.000	0.000	0.000
TRINITY_DN18596_c2_g1	1.495	3.475	3.404	2.462	3.414	2.765	3.605	2.495	2.801	2.790
TRINITY_DN18596_c8_g1	0.000	0.000	0.000	0.000	0.000	0.000	0.000	0.000	0.000	0.000
TRINITY_DN185970_c0_g1	0.000	0.000	0.304	0.000	0.000	0.000	0.817	0.000	0.399	0.000
TRINITY_DN185970_c1_g1	0.000	0.000	0.000	0.000	0.000	0.000	0.000	0.000	0.000	0.000
TRINITY_DN185970_c2_g1	0.000	0.000	0.000	0.000	0.000	0.000	0.000	0.000	0.000	0.000
TRINITY_DN185972_c0_g1	0.000	0.633	0.412	0.563	0.000	0.000	0.000	0.000	0.136	0.000
TRINITY_DN185972_c1_g1	0.000	0.000	0.938	0.000	0.523	0.000	0.000	1.916	0.000	0.000
TRINITY_DN185972_c3_g1	0.000	0.000	0.000	0.000	0.000	0.000	0.000	0.000	0.000	0.000
TRINITY_DN185973_c0_g1	0.000	0.000	0.000	0.000	0.000	0.000	0.000	0.000	1.294	0.000
TRINITY_DN185973_c10_g1	0.000	0.000	0.000	0.000	0.000	0.000	0.000	0.000	0.000	0.000
TRINITY_DN185973_c12_g1	0.000	0.000	0.000	0.000	0.000	0.000	0.000	0.000	0.000	0.000
TRINITY_DN185973_c1_g1	0.000	0.000	1.184	0.810	0.000	0.000	1.331	1.013	0.000	0.000
TRINITY_DN185973_c1_g2	0.000	0.000	1.053	0.000	0.000	0.000	0.000	0.000	0.000	0.000
TRINITY_DN185973_c2_g3	0.000	0.000	0.000	0.000	0.000	0.000	0.000	0.000	0.000	0.000
TRINITY_DN185973_c4_g1	0.000	0.000	0.000	0.000	0.000	0.000	0.000	0.000	0.135	0.000
TRINITY_DN185973_c6_g1	0.000	0.000	0.000	0.000	0.000	0.000	0.795	0.000	0.000	0.000
TRINITY_DN185973_c9_g1	0.000	0.000	0.000	0.000	0.882	0.000	0.000	0.000	0.000	0.000
TRINITY_DN185974_c0_g1	0.000	0.000	0.000	0.000	0.000	0.000	0.000	0.000	0.000	0.000
TRINITY_DN185976_c0_g1	0.000	0.000	0.000	0.000	0.000	0.000	0.000	0.000	0.285	0.000
TRINITY_DN185978_c0_g2	0.000	0.000	0.000	0.000	0.872	0.000	0.000	0.000	0.000	0.000
TRINITY_DN185979_c0_g1	0.000	0.000	0.000	0.000	0.000	0.000	0.000	0.000	0.000	0.000
TRINITY_DN18597_c0_g1	0.000	2.305	0.259	0.805	2.477	2.319	0.742	1.706	0.629	2.872
TRINITY_DN185980_c0_g1	0.000	0.000	0.000	0.000	0.000	0.000	0.000	0.000	0.000	0.000
TRINITY_DN185980_c2_g1	0.000	0.000	0.000	0.000	0.000	0.000	0.000	0.000	0.000	0.000
TRINITY_DN185980_c3_g1	0.000	2.434	0.000	0.000	0.000	0.000	0.000	0.000	0.000	0.000
TRINITY_DN185981_c0_g1	0.000	0.000	0.000	0.000	0.281	0.000	0.000	0.000	0.000	0.000
TRINITY_DN185981_c0_g2	0.000	0.000	0.000	0.000	0.000	0.000	0.000	0.000	0.000	0.000
TRINITY_DN185982_c1_g1	0.000	0.000	0.000	0.875	0.000	0.000	0.000	0.000	0.000	0.000
TRINITY_DN185982_c2_g1	0.000	0.000	0.000	0.000	0.000	0.000	0.000	0.000	0.000	0.000
TRINITY_DN185982_c2_g2	0.000	0.000	0.000	0.000	0.000	0.000	0.000	0.000	0.000	0.000
TRINITY_DN185983_c0_g1	0.000	0.000	0.000	0.000	0.000	0.000	0.000	0.000	0.000	0.000
TRINITY_DN185984_c0_g1	0.000	0.000	0.000	0.000	0.000	0.000	0.000	0.000	0.000	0.000
TRINITY_DN185987_c0_g1	0.000	0.000	0.558	0.900	0.307	0.000	0.000	0.000	0.724	0.000
TRINITY_DN185988_c0_g1	0.000	0.000	0.000	0.000	0.000	0.000	0.000	0.000	0.000	0.000
TRINITY_DN185988_c0_g2	0.000	0.000	0.000	0.000	0.000	0.000	0.000	0.000	0.000	0.000
TRINITY_DN185989_c0_g1	9.323	0.000	0.141	0.078	0.159	0.000	0.000	1.583	0.254	0.000
TRINITY_DN185989_c0_g2	0.000	0.000	2.438	0.000	0.000	0.000	0.000	0.000	0.000	0.000
TRINITY_DN185989_c1_g2	0.000	0.000	0.000	0.000	0.000	0.000	0.000	0.000	0.000	0.000
TRINITY_DN18598_c0_g1	0.000	0.000	0.000	0.000	0.000	0.000	0.000	0.000	0.000	0.000
TRINITY_DN18598_c0_g2	0.000	0.000	0.000	0.310	0.000	0.000	0.000	0.000	0.000	0.000
TRINITY_DN185990_c0_g1	0.000	0.635	0.000	0.000	0.000	0.791	0.000	0.000	0.448	0.000
TRINITY_DN185991_c0_g1	0.000	0.000	0.000	0.000	0.000	0.000	0.000	0.000	0.358	0.000
TRINITY_DN185992_c0_g2	0.000	0.000	0.000	0.000	0.000	0.000	0.000	0.000	0.000	0.000
TRINITY_DN185993_c0_g2	0.000	0.000	0.363	0.313	0.442	0.000	0.000	0.000	0.261	0.000
TRINITY_DN185993_c0_g3	0.000	0.000	0.000	0.000	0.000	0.000	0.000	0.000	0.000	0.000
TRINITY_DN185993_c0_g4	0.000	0.000	0.000	0.000	0.000	0.000	0.000	0.000	0.000	0.000
TRINITY_DN185993_c0_g5	0.000	0.000	0.000	0.000	0.000	0.000	0.000	0.000	0.000	0.000
TRINITY_DN185993_c1_g1	0.000	0.464	0.151	0.248	0.931	0.458	0.000	0.318	0.352	0.000
TRINITY_DN185993_c4_g1	0.000	0.000	0.000	0.000	0.000	0.000	0.000	0.000	0.000	0.000
TRINITY_DN185994_c0_g1	0.000	0.000	1.231	0.000	0.000	0.000	0.000	0.000	0.000	0.000
TRINITY_DN185995_c0_g1	0.000	0.000	0.000	0.000	0.000	0.000	0.000	0.000	0.706	0.000
TRINITY_DN185995_c0_g2	0.000	0.000	0.724	0.192	0.000	0.000	0.000	0.000	0.000	0.000
TRINITY_DN185995_c1_g1	0.000	1.788	0.000	0.000	0.000	0.000	0.000	0.000	0.000	0.000
TRINITY_DN185996_c1_g1	0.000	0.000	0.000	0.000	0.000	0.000	0.000	0.000	1.174	0.000
TRINITY_DN185998_c0_g1	0.000	0.000	0.000	0.000	0.000	0.000	0.000	0.000	0.000	0.000
TRINITY_DN185999_c0_g1	0.000	0.307	0.399	0.000	0.335	0.000	1.077	0.000	0.000	0.000
TRINITY_DN185999_c0_g3	0.000	0.000	1.668	0.000	0.000	0.000	0.000	0.000	0.000	0.000
TRINITY_DN185999_c0_g4	0.000	0.000	1.388	0.000	0.000	0.000	0.000	0.000	0.000	0.000
TRINITY_DN185999_c1_g1	0.000	0.000	0.000	0.000	0.000	1.270	0.000	0.000	0.269	0.000
TRINITY_DN185999_c2_g1	0.000	0.000	0.199	0.274	0.112	0.000	0.270	0.000	0.234	0.567
TRINITY_DN185999_c4_g1	0.000	0.000	0.000	0.000	0.000	0.000	0.000	0.000	0.000	6.433
TRINITY_DN185999_c6_g1	0.000	0.000	0.000	0.714	0.000	0.000	0.000	0.000	0.437	0.000
TRINITY_DN18599_c0_g1	0.000	0.894	0.000	0.000	0.971	0.000	0.000	0.000	1.722	0.000
TRINITY_DN18599_c0_g2	0.000	0.000	0.795	0.848	0.000	0.000	0.000	3.220	0.000	0.000
TRINITY_DN18599_c0_g3	0.000	0.000	0.000	0.000	0.412	0.000	0.000	0.760	0.243	0.000
TRINITY_DN18599_c0_g4	0.000	0.000	0.000	0.767	0.000	0.000	0.000	1.973	0.000	0.000
TRINITY_DN18599_c0_g5	0.000	0.000	0.000	0.000	0.417	0.000	0.000	0.000	0.000	0.000
TRINITY_DN18599_c3_g1	0.000	0.000	0.000	0.349	0.000	0.000	0.000	0.000	0.000	0.000
TRINITY_DN18599_c4_g1	0.000	0.000	0.000	0.000	0.000	0.000	0.000	0.000	0.000	0.000
TRINITY_DN18599_c6_g1	0.000	0.000	0.000	0.000	0.000	0.000	0.000	0.000	0.000	0.000
TRINITY_DN18599_c7_g1	0.000	0.000	0.000	0.000	0.000	0.000	0.000	0.000	0.000	0.000
TRINITY_DN1859_c0_g1	5.650	4.261	4.541	1.466	1.891	1.359	6.665	2.910	2.453	0.812
TRINITY_DN1859_c14_g1	0.000	0.000	0.869	0.469	0.240	0.000	0.000	0.000	0.141	0.000
TRINITY_DN1859_c17_g1	0.000	0.000	0.000	0.000	0.000	0.000	0.000	0.000	0.000	8.321
TRINITY_DN1859_c18_g1	0.000	0.000	0.000	0.000	0.000	0.000	0.000	0.000	0.000	4.683
TRINITY_DN1859_c1_g1	0.000	16.349	6.413	11.610	12.155	4.476	15.092	7.950	20.872	10.869
TRINITY_DN1859_c1_g3	21.041	20.438	16.855	14.691	18.987	15.936	19.525	18.390	15.601	31.601
TRINITY_DN1859_c3_g1	0.000	0.000	0.000	0.000	0.000	0.000	0.000	0.000	0.000	0.000
TRINITY_DN1859_c4_g1	4.463	6.374	2.974	3.456	2.602	2.827	4.614	5.660	3.995	4.163
TRINITY_DN1859_c4_g4	0.000	0.000	0.000	0.288	0.883	0.820	0.000	0.000	0.000	0.000
TRINITY_DN1859_c4_g5	0.000	0.826	0.000	0.995	0.523	0.371	2.435	2.068	1.148	0.000
TRINITY_DN1859_c4_g6	0.000	0.000	0.000	0.477	0.997	0.000	0.000	0.000	0.000	0.000
TRINITY_DN1859_c5_g1	0.000	0.000	1.184	2.550	0.000	1.834	0.000	0.000	0.000	0.000
TRINITY_DN1859_c6_g2	0.000	0.000	0.000	0.000	0.000	0.000	0.000	0.000	0.000	0.000
TRINITY_DN1859_c7_g1	0.000	0.000	0.000	0.447	0.685	0.825	0.000	0.000	0.260	2.274
TRINITY_DN1859_c8_g1	0.000	0.000	0.000	0.000	0.000	0.000	0.000	0.000	0.000	0.000
TRINITY_DN185_c0_g1	16.944	13.302	30.151	4.708	27.991	16.014	4.898	8.578	4.579	9.478
TRINITY_DN185_c0_g2	0.000	0.000	0.000	0.139	0.000	0.527	0.000	0.000	0.844	0.000
TRINITY_DN185_c13_g1	0.000	0.000	0.000	0.000	0.959	0.000	0.000	0.863	0.000	7.760
TRINITY_DN185_c16_g1	0.000	2.585	0.000	4.832	4.964	3.437	8.207	4.799	3.069	0.000
TRINITY_DN185_c22_g1	0.000	0.000	0.000	0.000	0.000	0.000	0.000	0.000	0.000	0.000
TRINITY_DN185_c2_g1	0.000	0.000	0.000	0.048	0.000	0.000	0.000	0.000	0.388	0.000
TRINITY_DN185_c3_g1	0.000	0.000	0.000	0.534	0.000	0.000	0.000	0.000	0.000	0.000
TRINITY_DN185_c4_g1	0.000	0.536	1.012	2.079	3.010	1.563	2.679	0.000	1.294	1.748
TRINITY_DN185_c6_g1	25.651	4.302	13.029	3.116	22.032	11.047	0.000	8.609	2.376	7.634
TRINITY_DN185_c6_g2	0.000	0.457	1.020	0.000	0.993	0.000	0.803	0.000	0.000	0.000
TRINITY_DN186000_c0_g1	0.000	0.000	0.000	0.000	0.000	0.000	0.000	2.914	0.462	0.000
TRINITY_DN186000_c0_g2	0.000	0.000	0.000	1.067	2.230	0.000	0.000	0.000	0.653	0.000
TRINITY_DN186000_c1_g1	0.000	0.000	0.000	0.099	0.000	0.000	3.613	0.000	0.000	0.000
TRINITY_DN186001_c0_g1	0.000	0.000	0.000	0.000	0.000	0.000	0.000	1.259	0.205	0.000
TRINITY_DN186001_c0_g2	0.000	1.190	0.000	0.415	0.431	0.000	0.000	1.575	0.253	0.000
TRINITY_DN186001_c0_g3	0.000	0.000	0.000	0.000	0.000	0.000	0.000	0.000	0.000	0.000
TRINITY_DN186001_c1_g1	0.000	0.000	0.000	0.000	0.000	0.000	0.000	0.000	0.989	0.000
TRINITY_DN186002_c0_g1	0.000	0.000	0.000	0.000	0.000	0.000	0.000	0.000	0.000	0.000
TRINITY_DN186002_c0_g2	0.000	0.000	0.000	0.000	0.000	0.000	0.000	0.000	0.551	0.000
TRINITY_DN186002_c0_g3	0.000	0.000	0.000	0.191	1.170	1.075	0.000	0.000	0.000	0.000
TRINITY_DN186002_c1_g1	0.000	0.000	0.000	0.533	0.000	0.000	0.000	0.000	0.326	0.000
TRINITY_DN186006_c0_g1	0.000	0.000	0.643	0.175	0.000	0.000	0.000	0.000	0.000	0.000
TRINITY_DN186006_c0_g2	0.000	0.000	0.000	0.000	0.000	0.000	0.000	0.000	0.000	0.000
TRINITY_DN186006_c3_g1	0.000	0.000	0.000	0.000	0.000	0.000	0.000	3.185	0.000	0.000
TRINITY_DN186007_c0_g1	0.000	0.000	0.000	0.000	0.000	0.000	0.000	0.000	0.000	0.000
TRINITY_DN186007_c0_g2	0.000	0.582	0.381	0.000	0.000	0.000	0.000	0.000	0.372	2.092
TRINITY_DN186007_c1_g1	0.000	0.000	0.000	0.000	0.000	0.000	0.000	0.000	0.000	0.000
TRINITY_DN186008_c0_g1	0.000	0.000	0.000	0.000	0.000	0.000	0.000	0.000	0.000	0.000
TRINITY_DN18600_c0_g1	0.000	0.000	2.819	1.078	1.449	1.800	2.017	1.941	1.108	1.322
TRINITY_DN18600_c0_g2	3.231	2.174	0.000	0.381	0.540	0.000	0.000	0.916	0.436	2.431
TRINITY_DN186010_c0_g1	0.000	0.000	0.000	0.000	0.000	0.000	0.000	0.000	0.000	8.670
TRINITY_DN186010_c0_g2	0.000	0.000	0.000	0.000	0.000	4.626	0.000	0.000	0.000	0.000
TRINITY_DN186010_c0_g3	0.000	0.000	0.000	0.000	0.000	0.000	0.000	0.000	0.000	0.000
TRINITY_DN186010_c0_g4	0.000	0.000	0.000	0.000	0.000	0.000	0.000	0.000	0.000	0.000
TRINITY_DN186010_c1_g1	0.000	0.000	0.000	0.445	0.000	0.000	0.000	0.000	0.000	0.000
TRINITY_DN186011_c0_g1	0.000	0.000	0.000	0.000	0.000	0.000	0.000	0.000	0.000	0.000
TRINITY_DN186013_c0_g1	0.000	0.000	0.000	0.000	0.000	0.000	0.000	0.000	0.142	0.000
TRINITY_DN186013_c0_g2	0.000	0.000	0.000	0.000	0.000	0.000	0.000	0.000	0.000	0.000
TRINITY_DN186013_c0_g3	0.000	0.000	0.000	0.893	0.000	3.995	0.000	0.000	0.253	0.000
TRINITY_DN186014_c0_g1	0.000	2.565	0.000	0.895	0.000	0.000	0.000	0.000	0.552	0.000
TRINITY_DN186014_c1_g1	0.000	0.000	0.000	0.000	0.000	0.000	0.000	0.000	0.000	0.000
TRINITY_DN186014_c1_g2	0.000	0.000	0.000	0.000	0.000	0.000	0.000	0.000	0.000	0.000
TRINITY_DN186014_c3_g1	0.000	0.000	0.000	0.000	0.000	0.000	0.000	0.000	0.000	0.000
TRINITY_DN186014_c4_g1	0.000	0.000	0.000	0.000	0.000	0.000	0.000	0.000	0.000	0.000
TRINITY_DN186015_c0_g1	0.000	3.185	0.000	0.000	1.159	0.000	0.000	0.000	0.000	0.000
TRINITY_DN186015_c1_g1	0.000	0.000	0.000	0.000	0.000	0.000	0.000	0.000	0.000	4.976
TRINITY_DN186018_c0_g1	0.000	0.000	0.343	0.000	0.096	0.000	0.000	0.000	0.171	0.000
TRINITY_DN186019_c0_g2	0.000	0.000	0.716	0.000	0.000	0.000	0.000	0.000	0.000	0.000
TRINITY_DN186019_c0_g3	0.000	0.000	0.000	0.390	0.000	0.000	0.000	1.478	0.237	0.000
TRINITY_DN186019_c1_g1	0.000	0.000	5.342	0.000	0.000	0.000	0.000	0.000	0.000	0.000
TRINITY_DN186019_c2_g1	0.000	0.000	0.000	0.000	0.000	0.000	0.000	0.000	0.000	0.000
TRINITY_DN186019_c3_g1	0.000	2.603	0.000	0.000	0.000	0.000	0.000	0.000	0.489	0.000
TRINITY_DN18601_c0_g1	0.000	0.000	0.000	0.000	0.503	0.000	0.000	0.000	0.000	0.000
TRINITY_DN18601_c1_g1	0.000	0.000	0.000	0.000	0.000	0.000	0.000	0.000	0.000	0.000
TRINITY_DN186020_c1_g1	0.000	0.000	0.000	0.000	0.000	0.000	0.000	0.000	0.000	0.000
TRINITY_DN186021_c0_g1	0.000	0.000	0.553	0.000	0.305	0.000	0.000	0.000	0.000	0.000
TRINITY_DN186021_c1_g1	15.182	5.179	0.432	67.087	1.906	1.112	3.053	0.000	0.561	11.687
TRINITY_DN186021_c2_g1	0.000	0.000	0.000	0.000	0.000	0.000	0.000	0.000	0.466	0.000
TRINITY_DN186022_c1_g1	0.000	0.000	0.000	0.000	0.000	0.000	0.000	0.000	0.000	0.000
TRINITY_DN186022_c2_g1	0.000	0.000	0.000	0.000	0.000	0.000	0.000	0.000	0.000	0.000
TRINITY_DN186023_c0_g4	1.440	3.771	2.572	1.647	2.735	2.406	1.661	2.109	1.460	1.050
TRINITY_DN186023_c3_g1	0.000	0.000	0.000	0.000	0.000	2.406	0.000	0.000	0.512	8.519
TRINITY_DN186024_c0_g1	0.000	0.000	0.000	0.000	0.000	0.000	0.000	0.000	0.000	0.000
TRINITY_DN186024_c0_g2	0.000	0.000	0.000	0.000	0.000	0.000	0.000	0.000	0.000	0.000
TRINITY_DN186024_c0_g3	0.000	0.000	0.000	0.238	0.000	0.000	0.000	0.000	0.000	0.000
TRINITY_DN186024_c3_g1	0.000	0.000	0.000	0.241	0.000	0.000	0.595	0.000	0.219	0.000
TRINITY_DN186024_c4_g1	0.000	0.395	0.773	0.281	0.144	0.000	0.000	0.000	0.679	0.000
TRINITY_DN186024_c5_g1	0.000	0.000	0.000	0.000	0.000	0.000	0.000	0.000	0.000	0.000
TRINITY_DN186024_c6_g1	0.000	0.000	0.467	0.251	0.000	0.000	1.241	0.000	0.000	0.000
TRINITY_DN186027_c0_g1	0.000	0.000	0.267	0.146	0.320	0.000	0.000	0.000	0.276	0.000
TRINITY_DN186028_c0_g2	0.000	0.000	0.000	0.000	0.220	0.000	0.000	0.000	0.000	0.000
TRINITY_DN186028_c1_g1	0.000	0.000	0.000	0.000	0.000	0.000	0.000	0.000	0.000	0.000
TRINITY_DN186028_c1_g2	0.000	0.000	0.000	0.000	0.000	0.000	0.000	0.000	0.000	0.000
TRINITY_DN186029_c0_g1	0.000	0.000	3.893	1.040	0.000	0.000	0.000	0.000	0.000	0.000
TRINITY_DN18602_c0_g1	0.000	0.000	0.000	0.000	0.000	0.000	0.000	0.000	0.000	0.000
TRINITY_DN18602_c0_g2	0.000	0.000	0.000	0.000	0.000	0.000	0.000	0.000	0.260	0.000
TRINITY_DN18602_c0_g3	0.000	0.000	0.000	0.000	0.000	0.000	0.000	1.916	0.613	0.000
TRINITY_DN18602_c0_g4	0.000	0.000	2.678	0.353	1.091	0.000	0.000	0.000	0.000	0.000
TRINITY_DN18602_c0_g6	0.000	0.000	0.000	0.937	0.000	0.000	0.000	0.000	0.000	0.000
TRINITY_DN18602_c0_g7	0.000	0.000	0.000	0.000	0.000	0.000	0.000	0.000	0.000	0.000
TRINITY_DN186030_c1_g1	0.000	0.000	0.000	0.000	1.144	0.000	0.000	0.000	0.000	0.000
TRINITY_DN186031_c1_g1	0.000	0.000	0.221	0.483	0.493	0.336	0.000	0.000	0.000	0.000
TRINITY_DN186031_c2_g1	0.000	0.000	0.000	0.000	0.000	0.000	0.000	0.000	0.000	0.000
TRINITY_DN186032_c0_g1	0.000	0.000	0.000	0.000	0.000	0.000	0.000	0.000	0.061	0.000
TRINITY_DN186032_c1_g1	0.000	0.000	0.724	0.392	0.000	0.000	0.000	0.000	0.000	0.000
TRINITY_DN186032_c2_g1	0.000	0.000	0.000	0.440	0.000	0.000	0.000	0.000	0.000	0.000
TRINITY_DN186033_c0_g1	0.000	0.000	0.000	0.000	0.000	4.846	0.000	0.000	0.000	5.758
TRINITY_DN186035_c0_g1	0.000	0.000	0.000	0.000	0.808	2.205	0.000	0.000	1.875	0.000
TRINITY_DN186035_c1_g1	0.000	0.000	0.000	0.483	0.000	0.000	0.000	0.000	0.000	0.000
TRINITY_DN186036_c0_g1	0.000	0.000	0.000	0.000	0.000	0.000	0.000	0.000	0.000	0.000
TRINITY_DN186037_c0_g1	0.000	0.000	0.000	0.443	0.000	0.000	0.000	0.000	0.542	0.000
TRINITY_DN18603_c0_g1	0.000	0.000	1.572	0.000	0.000	0.000	0.000	0.000	0.000	0.000
TRINITY_DN18603_c1_g1	0.000	1.713	0.000	0.000	0.000	0.000	0.000	0.000	0.000	0.000
TRINITY_DN186040_c0_g2	0.000	0.000	0.000	0.000	0.000	0.000	0.000	0.000	0.000	0.000
TRINITY_DN186040_c1_g1	0.000	0.000	1.558	0.000	0.000	0.000	0.000	0.000	0.532	0.000
TRINITY_DN186041_c0_g1	0.000	0.000	0.000	0.494	0.517	0.000	2.451	1.893	0.000	0.000
TRINITY_DN186041_c0_g2	0.000	0.000	0.000	0.000	0.000	0.837	0.000	0.000	0.354	0.000
TRINITY_DN186041_c0_g3	0.000	0.000	0.000	0.000	0.000	0.000	0.000	0.000	0.000	0.000
TRINITY_DN186041_c1_g1	0.000	0.000	0.000	0.000	0.000	0.000	0.000	0.000	0.000	0.000
TRINITY_DN186041_c2_g1	0.000	0.869	0.000	0.000	0.000	0.000	1.509	0.000	0.555	0.000
TRINITY_DN186041_c2_g2	0.000	0.000	0.670	1.432	0.739	2.055	1.763	1.348	0.000	0.000
TRINITY_DN186041_c3_g1	0.000	0.000	0.000	0.000	0.000	0.000	0.000	0.000	0.000	0.000
TRINITY_DN186041_c4_g1	0.000	0.000	0.000	0.000	0.000	0.000	0.000	0.000	1.006	0.000
TRINITY_DN186041_c5_g1	0.000	0.000	0.000	0.000	0.000	0.000	0.000	0.000	0.000	0.000
TRINITY_DN186042_c0_g1	0.000	0.000	0.000	0.000	0.000	0.000	0.000	0.000	0.000	0.000
TRINITY_DN186043_c0_g3	0.000	0.000	0.000	0.000	0.000	0.000	0.000	0.000	0.000	0.000
TRINITY_DN186043_c3_g1	0.000	0.000	0.000	0.000	0.000	0.000	0.000	0.000	0.526	0.000
TRINITY_DN186044_c0_g1	0.000	0.000	0.000	0.000	0.000	0.000	0.000	0.000	0.000	0.000
TRINITY_DN186045_c0_g1	0.000	0.000	0.000	0.000	0.000	0.000	0.000	3.071	0.000	0.000
TRINITY_DN186046_c0_g1	0.000	0.000	0.000	0.000	0.000	0.000	0.000	0.000	0.000	0.000
TRINITY_DN186046_c0_g2	0.000	0.000	0.000	0.000	0.000	0.000	0.000	0.000	0.000	0.000
TRINITY_DN186047_c0_g1	0.000	0.000	2.520	1.237	0.000	0.929	2.615	0.000	0.000	0.000
TRINITY_DN186047_c0_g2	0.000	0.000	1.363	0.220	2.026	1.639	0.000	0.000	1.191	0.000
TRINITY_DN186047_c0_g3	0.000	0.000	0.000	0.000	0.000	0.000	0.000	0.000	0.000	0.000
TRINITY_DN186047_c1_g1	0.000	0.000	0.000	0.000	0.000	0.000	0.000	0.000	0.000	0.000
TRINITY_DN186047_c3_g1	0.000	0.000	0.000	0.000	0.866	0.000	0.000	0.000	0.000	0.000
TRINITY_DN186048_c0_g1	0.000	0.000	0.000	1.492	0.520	0.000	0.000	2.470	0.953	0.000
TRINITY_DN186048_c0_g3	1.797	6.223	4.543	4.599	4.981	5.334	3.388	3.156	4.671	3.355
TRINITY_DN186048_c2_g1	0.000	0.000	0.000	0.000	0.000	0.000	0.000	0.000	0.000	0.000
TRINITY_DN186048_c2_g2	0.000	0.000	0.000	0.000	0.000	0.000	0.000	0.000	0.000	0.000
TRINITY_DN186048_c3_g1	2.425	1.867	1.418	0.903	0.446	2.156	0.547	0.423	1.403	0.000
TRINITY_DN186048_c6_g1	0.000	0.000	0.000	0.000	0.000	0.000	0.000	0.000	0.000	0.000
TRINITY_DN186048_c8_g1	0.000	0.000	0.000	0.000	0.000	0.000	0.000	0.000	0.000	0.000
TRINITY_DN18604_c0_g1	15.614	22.984	11.555	20.846	20.397	16.909	49.359	31.319	36.097	22.611
TRINITY_DN18604_c0_g2	0.000	0.342	0.000	0.000	0.078	0.000	0.000	0.000	0.175	0.809
TRINITY_DN186050_c0_g1	0.000	0.000	0.257	0.128	0.609	0.000	0.000	0.000	0.233	0.000
TRINITY_DN186050_c1_g1	0.000	0.000	0.000	0.000	0.000	0.000	2.191	0.000	0.000	0.000
TRINITY_DN186050_c2_g1	0.000	0.000	0.000	0.000	0.550	0.000	0.000	0.000	0.645	0.000
TRINITY_DN186051_c0_g1	9.755	1.250	1.632	1.444	0.907	3.767	0.000	0.000	1.220	0.000
TRINITY_DN186051_c2_g1	0.000	0.000	0.000	0.000	0.451	0.000	0.000	0.000	0.000	0.000
TRINITY_DN186052_c3_g1	0.000	0.000	0.000	0.000	0.000	0.000	0.000	0.000	0.000	0.000
TRINITY_DN186052_c4_g1	0.000	0.000	0.000	0.000	0.000	1.037	0.000	0.000	0.000	0.000
TRINITY_DN186052_c5_g1	0.000	0.000	0.000	0.000	0.000	0.000	0.000	0.000	0.257	0.000
TRINITY_DN186053_c0_g1	0.000	0.000	0.000	2.263	0.000	0.000	0.000	0.000	0.000	0.000
TRINITY_DN186054_c0_g1	0.000	0.000	0.000	0.000	0.000	0.787	4.137	0.000	0.000	0.000
TRINITY_DN186054_c0_g2	0.000	0.000	0.000	0.000	0.000	0.000	0.000	0.000	0.362	0.000
TRINITY_DN186056_c0_g1	0.000	2.466	0.000	0.000	0.000	0.000	0.000	0.000	0.000	0.000
TRINITY_DN186056_c1_g1	0.000	0.000	0.000	0.000	0.000	0.000	0.000	0.000	0.000	0.000
TRINITY_DN186057_c0_g1	0.000	0.000	0.000	0.000	0.801	0.000	0.000	0.000	0.930	0.000
TRINITY_DN186058_c0_g1	0.000	0.000	0.000	0.000	0.000	0.000	0.000	0.000	0.481	0.000
TRINITY_DN186058_c2_g1	0.000	0.000	0.000	0.000	0.000	0.000	0.000	0.000	0.000	0.000
TRINITY_DN186058_c2_g2	0.000	0.000	0.000	0.000	0.000	0.000	0.000	0.000	0.000	0.000
TRINITY_DN186058_c2_g3	0.000	0.000	0.000	0.000	0.000	0.000	0.000	0.000	0.000	0.000
TRINITY_DN186059_c0_g1	0.000	0.000	0.791	0.000	0.000	0.000	0.000	0.000	0.000	0.000
TRINITY_DN18605_c0_g1	0.000	0.571	0.382	0.606	1.239	0.000	1.021	0.776	1.074	0.000
TRINITY_DN18605_c1_g1	0.000	2.847	0.000	0.494	1.034	0.000	0.000	0.000	0.606	0.000
TRINITY_DN18605_c2_g2	0.000	0.000	0.000	1.791	0.000	0.000	4.386	3.504	2.207	0.000
TRINITY_DN18605_c8_g1	0.000	0.000	1.453	0.660	0.000	0.000	0.000	0.000	0.479	0.000
TRINITY_DN18605_c9_g1	0.000	0.000	0.000	0.000	0.000	1.581	0.000	0.000	0.000	0.000
TRINITY_DN186060_c0_g1	0.000	1.443	0.000	0.000	0.000	0.000	0.000	0.000	1.789	0.000
TRINITY_DN186060_c0_g2	0.000	0.799	0.525	0.646	0.577	0.000	2.783	1.059	1.530	0.000
TRINITY_DN186060_c1_g1	0.000	0.000	1.481	0.813	0.000	0.000	0.000	0.000	0.000	0.000
TRINITY_DN186060_c1_g2	0.000	0.000	0.000	0.000	0.000	0.000	0.000	0.000	0.000	0.000
TRINITY_DN186061_c0_g1	0.000	0.000	0.000	0.000	1.273	2.144	0.000	0.000	0.229	0.000
TRINITY_DN186062_c0_g1	0.000	1.506	0.000	0.523	0.000	1.507	0.000	0.000	0.960	5.358
TRINITY_DN186062_c0_g2	0.000	0.000	1.206	0.000	0.000	0.000	0.000	0.000	0.000	0.000
TRINITY_DN186063_c0_g1	0.000	0.000	0.000	0.000	0.000	2.973	4.263	0.000	0.417	0.000
TRINITY_DN186064_c0_g1	0.000	0.000	0.000	0.000	0.000	0.000	0.000	0.000	0.000	0.000
TRINITY_DN186064_c0_g2	0.000	0.000	0.000	0.000	1.067	0.000	0.000	0.000	1.872	0.000
TRINITY_DN186064_c1_g1	17.261	2.131	1.381	0.741	0.000	0.000	0.000	0.000	0.000	0.000
TRINITY_DN186067_c0_g1	0.000	0.000	0.000	0.000	0.000	0.000	0.000	0.000	0.000	0.000
TRINITY_DN186068_c0_g1	0.000	0.000	0.000	0.836	0.000	0.000	0.000	0.000	0.000	0.000
TRINITY_DN186068_c0_g3	0.000	0.000	0.000	0.000	0.000	0.000	0.000	0.000	0.390	0.000
TRINITY_DN186068_c11_g1	0.000	0.000	0.000	0.000	0.000	0.000	0.000	0.000	0.000	0.000
TRINITY_DN186068_c12_g1	0.000	0.000	0.000	0.000	0.000	0.000	0.000	0.000	0.000	0.000
TRINITY_DN186068_c13_g1	0.000	0.000	1.228	0.660	0.000	0.000	0.000	0.000	0.000	0.000
TRINITY_DN186068_c14_g1	0.000	0.000	7.647	0.000	0.000	0.000	4.030	0.000	0.000	0.000
TRINITY_DN186068_c2_g1	0.000	0.000	0.000	0.000	0.000	0.000	0.000	0.000	0.320	0.000
TRINITY_DN186068_c3_g1	0.000	0.000	0.000	0.000	0.263	0.000	0.000	0.000	0.000	0.000
TRINITY_DN186068_c4_g1	0.000	0.000	0.000	1.978	0.000	0.000	0.000	0.000	0.000	0.000
TRINITY_DN186068_c5_g1	0.000	0.000	0.000	0.000	0.000	2.331	1.999	1.532	0.000	0.000
TRINITY_DN186068_c6_g1	0.000	0.000	0.000	0.000	0.000	0.000	0.000	0.000	0.000	0.000
TRINITY_DN186068_c8_g1	0.000	0.000	0.000	0.000	0.000	0.000	0.000	0.000	0.000	0.000
TRINITY_DN18606_c0_g1	1.632	3.608	7.863	4.425	4.178	3.690	2.194	9.647	4.174	7.643
TRINITY_DN18606_c1_g2	0.000	0.000	0.000	0.000	0.000	0.000	0.000	0.000	0.000	0.000
TRINITY_DN18606_c2_g1	0.000	0.000	0.000	0.000	0.000	0.000	0.000	0.000	0.000	0.000
TRINITY_DN18606_c4_g1	0.000	0.000	0.000	0.633	0.662	0.000	0.000	0.000	0.000	0.000
TRINITY_DN18606_c7_g1	0.000	0.000	1.502	0.000	0.000	0.000	0.000	0.000	0.494	0.000
TRINITY_DN186070_c0_g1	0.000	0.000	0.000	0.000	0.000	0.000	0.000	0.000	0.294	0.000
TRINITY_DN186071_c0_g1	0.000	0.000	0.000	0.000	0.000	0.000	0.000	0.000	0.000	0.000
TRINITY_DN186071_c1_g1	0.000	0.000	0.832	0.000	0.349	0.000	0.000	0.000	0.138	0.000
TRINITY_DN186072_c0_g1	0.000	0.000	0.000	0.000	0.361	0.000	0.000	0.000	0.000	0.000
TRINITY_DN186072_c0_g2	0.000	0.000	3.274	0.000	0.000	0.000	4.298	0.343	0.000	0.000
TRINITY_DN186072_c0_g3	0.000	0.000	0.000	0.204	0.000	0.000	0.000	1.534	0.123	0.000
TRINITY_DN186072_c3_g1	0.000	0.000	0.000	1.483	0.000	2.134	0.000	0.000	0.000	0.000
TRINITY_DN186073_c0_g1	0.000	0.000	0.000	0.000	0.000	0.000	0.000	0.000	0.303	0.000
TRINITY_DN186075_c0_g1	0.000	0.000	0.159	0.000	0.000	0.242	0.000	0.000	0.000	0.000
TRINITY_DN186075_c0_g2	0.000	0.642	0.278	0.076	0.704	0.211	0.000	0.000	0.372	0.000
TRINITY_DN186075_c1_g1	0.000	0.000	0.000	0.000	0.000	0.000	0.000	0.000	0.000	0.000
TRINITY_DN186077_c0_g1	0.000	0.000	0.000	0.000	0.000	0.000	0.000	3.097	0.000	0.000
TRINITY_DN186079_c1_g1	0.000	0.000	0.000	0.000	0.192	0.000	0.000	0.000	0.000	0.000
TRINITY_DN18607_c0_g1	0.000	0.000	0.000	0.000	0.631	0.000	0.000	0.000	0.368	0.000
TRINITY_DN18607_c10_g1	0.000	0.000	0.000	0.000	0.000	2.564	0.000	0.000	0.000	0.000
TRINITY_DN18607_c17_g1	0.000	3.207	6.360	0.000	0.000	0.000	0.000	0.000	0.000	0.000
TRINITY_DN18607_c1_g2	0.000	0.000	0.000	0.000	0.548	0.000	0.000	0.000	0.512	0.000
TRINITY_DN18607_c2_g1	11.294	3.334	0.000	1.006	1.048	0.000	4.981	0.000	0.995	36.149
TRINITY_DN18607_c2_g2	0.000	1.817	0.798	1.118	2.001	1.784	1.245	0.374	0.976	1.124
TRINITY_DN18607_c3_g1	0.000	1.637	1.449	0.000	1.989	0.000	0.000	4.625	0.854	0.000
TRINITY_DN18607_c3_g2	0.000	0.000	0.344	0.000	0.565	0.000	0.000	0.000	0.000	1.893
TRINITY_DN18607_c3_g4	0.000	0.000	0.964	0.211	0.863	0.293	0.000	0.000	0.896	0.000
TRINITY_DN18607_c4_g1	0.000	0.000	1.718	0.000	0.719	0.000	0.000	0.000	0.420	0.000
TRINITY_DN18607_c8_g1	0.000	0.000	0.000	0.000	0.000	0.000	0.000	0.000	0.000	0.000
TRINITY_DN186080_c0_g1	0.000	0.000	0.000	0.000	0.000	0.000	0.000	0.000	0.000	0.000
TRINITY_DN186081_c0_g1	0.000	0.000	0.000	0.000	0.000	0.000	0.000	0.000	0.000	0.000
TRINITY_DN186081_c0_g2	0.000	0.000	0.000	0.000	0.000	0.000	0.000	0.000	0.000	0.000
TRINITY_DN186081_c0_g3	0.000	0.000	0.000	0.000	0.000	0.000	0.000	0.000	0.000	0.000
TRINITY_DN186081_c0_g4	0.000	0.000	0.000	0.000	0.000	0.000	0.000	0.000	0.000	0.000
TRINITY_DN186081_c1_g1	0.000	0.000	0.000	0.000	0.000	0.000	0.000	0.000	0.000	0.000
TRINITY_DN186081_c2_g1	0.000	0.000	0.000	1.233	0.000	0.000	0.000	0.000	0.000	0.000
TRINITY_DN186081_c4_g1	0.000	0.000	1.394	0.000	0.000	0.000	0.000	0.000	0.000	0.000
TRINITY_DN186081_c5_g1	0.000	0.000	3.144	0.000	0.000	0.000	0.000	0.000	0.000	0.000
TRINITY_DN186082_c0_g1	0.000	0.000	0.000	0.400	0.000	0.000	0.000	0.000	0.000	0.000
TRINITY_DN186082_c1_g1	0.000	0.000	0.000	0.337	0.000	0.000	0.000	0.000	0.000	0.000
TRINITY_DN186084_c0_g1	0.000	0.000	0.000	0.200	0.000	0.000	0.000	0.000	0.188	0.000
TRINITY_DN186084_c0_g2	0.000	0.000	0.367	0.397	0.000	0.000	0.000	0.000	0.000	0.000
TRINITY_DN186084_c0_g3	0.000	0.000	0.000	0.000	0.000	0.000	0.000	0.000	0.000	0.000
TRINITY_DN186084_c0_g4	0.000	0.000	0.000	0.000	0.854	0.000	0.000	0.000	0.000	0.000
TRINITY_DN186084_c0_g5	0.000	0.000	0.000	0.000	0.000	0.000	0.000	0.000	0.000	0.000
TRINITY_DN186084_c0_g6	0.000	0.000	0.000	0.382	0.397	1.100	1.889	0.000	0.464	0.000
TRINITY_DN186084_c1_g1	0.000	0.000	0.244	0.068	0.263	0.000	0.000	0.200	0.251	0.000
TRINITY_DN186086_c2_g1	0.000	0.000	0.000	0.000	0.000	0.000	0.000	0.000	0.000	0.000
TRINITY_DN186088_c0_g1	0.000	0.000	0.000	0.000	0.000	0.000	0.000	0.000	1.133	0.000
TRINITY_DN186088_c1_g2	0.000	0.000	0.000	0.000	0.000	0.000	0.000	0.000	0.000	0.000
TRINITY_DN186089_c0_g1	0.000	0.000	0.000	0.000	0.000	0.000	0.000	0.000	0.390	0.000
TRINITY_DN186089_c1_g1	0.000	0.000	0.000	0.000	0.368	0.000	0.000	0.000	0.000	0.000
TRINITY_DN186089_c2_g1	0.000	0.000	0.000	0.000	2.661	0.000	0.000	0.000	0.000	0.000
TRINITY_DN186089_c2_g2	0.000	0.000	0.000	0.000	0.000	0.000	0.000	0.000	0.000	0.000
TRINITY_DN186089_c3_g1	0.000	0.000	0.000	0.000	0.000	0.000	0.000	0.000	0.000	0.000
TRINITY_DN18608_c0_g1	0.000	3.199	0.000	0.000	0.000	2.205	3.756	0.000	1.406	0.000
TRINITY_DN18608_c1_g1	0.000	0.000	0.680	0.000	0.815	0.000	0.000	0.000	0.220	0.000
TRINITY_DN18608_c1_g2	0.000	0.000	0.000	0.000	0.000	0.000	0.000	0.000	0.000	0.000
TRINITY_DN18608_c2_g1	0.000	0.000	0.000	0.000	0.000	0.000	0.000	0.000	0.000	0.000
TRINITY_DN186090_c0_g1	0.000	0.000	0.000	0.000	0.000	0.000	0.000	0.000	0.000	0.000
TRINITY_DN186092_c0_g1	0.000	0.000	0.000	0.000	1.908	0.000	0.000	0.000	0.485	0.000
TRINITY_DN186092_c1_g1	0.000	0.000	0.000	2.535	0.866	0.000	0.000	1.939	1.006	0.000
TRINITY_DN186092_c3_g1	0.388	0.097	0.251	0.173	0.107	0.048	0.086	0.000	0.049	0.363
TRINITY_DN186092_c5_g1	0.000	0.000	0.000	0.000	0.043	0.000	0.000	0.000	0.036	0.000
TRINITY_DN186092_c6_g1	0.000	0.000	0.000	0.000	0.000	0.000	9.199	0.000	0.000	0.000
TRINITY_DN186092_c7_g1	0.000	0.000	0.000	0.000	0.000	0.000	0.000	0.000	0.433	0.000
TRINITY_DN186093_c0_g1	0.000	2.654	0.000	0.000	0.000	0.000	0.000	0.000	0.000	0.000
TRINITY_DN186094_c0_g1	0.000	0.312	0.000	0.000	0.276	0.000	0.000	0.000	0.330	0.000
TRINITY_DN186094_c0_g2	0.000	0.000	0.000	0.000	2.289	3.033	2.604	0.000	0.000	5.394
TRINITY_DN186094_c0_g3	0.000	0.000	3.223	0.000	0.000	0.000	0.000	0.000	0.000	0.000
TRINITY_DN186094_c0_g4	0.000	2.633	0.000	0.000	1.632	0.000	0.000	0.000	0.560	0.000
TRINITY_DN186094_c2_g1	0.000	0.000	0.000	0.189	0.110	1.593	0.000	0.000	0.238	0.000
TRINITY_DN186094_c3_g1	0.000	0.000	0.000	0.000	1.551	0.000	0.000	0.000	0.000	0.000
TRINITY_DN186095_c0_g1	0.000	0.000	0.000	0.000	0.000	0.000	0.000	0.000	0.000	0.000
TRINITY_DN186097_c0_g1	0.000	0.000	0.000	0.000	0.000	0.000	0.000	0.000	0.000	0.000
TRINITY_DN186097_c1_g1	0.000	0.000	0.000	0.000	0.000	2.824	0.000	0.000	0.000	0.000
TRINITY_DN186097_c3_g1	0.000	0.000	0.000	0.000	0.000	0.000	0.000	0.000	0.271	0.000
TRINITY_DN186098_c1_g1	0.000	0.000	0.000	0.000	0.000	0.000	0.000	0.000	0.000	0.000
TRINITY_DN186098_c1_g2	0.000	0.000	0.000	0.000	0.000	0.000	0.000	0.000	0.420	0.000
TRINITY_DN18609_c0_g1	0.000	3.212	2.414	1.279	2.176	1.521	1.189	2.162	2.291	0.991
TRINITY_DN18609_c1_g1	9.226	0.398	0.261	0.648	1.590	1.152	0.000	0.000	0.486	0.000
TRINITY_DN1860_c0_g2	0.000	0.000	0.000	0.000	0.760	0.000	0.000	0.000	0.444	0.000
TRINITY_DN1860_c0_g3	0.000	0.000	0.000	0.000	0.000	0.923	1.590	0.000	0.000	0.000
TRINITY_DN1860_c0_g4	0.000	0.000	0.000	0.000	0.000	0.000	0.000	0.000	0.000	0.000
TRINITY_DN186100_c0_g1	0.000	0.000	0.000	0.325	0.000	0.000	0.000	0.000	0.196	0.000
TRINITY_DN186101_c0_g1	0.000	0.000	0.000	0.000	0.000	0.000	0.000	0.000	0.000	0.000
TRINITY_DN186102_c0_g1	0.000	0.000	0.000	0.000	0.686	0.000	0.000	0.000	0.000	0.000
TRINITY_DN186103_c0_g1	0.000	0.000	0.000	0.000	0.000	0.000	0.000	0.000	0.000	0.000
TRINITY_DN186104_c0_g1	0.000	6.295	4.078	42.338	1.533	0.000	0.000	2.826	0.895	37.317
TRINITY_DN186104_c1_g1	0.000	0.000	0.000	0.000	0.000	0.000	0.000	0.000	0.531	0.000
TRINITY_DN186106_c0_g1	0.000	0.000	0.000	0.000	0.000	0.000	0.000	0.000	0.000	0.000
TRINITY_DN186106_c0_g2	0.000	0.000	0.000	0.000	0.000	0.000	0.000	0.000	0.000	0.000
TRINITY_DN186106_c2_g1	0.000	0.000	0.000	0.000	0.000	0.000	0.000	0.000	0.248	0.000
TRINITY_DN186107_c0_g1	0.000	0.000	0.000	0.000	0.000	0.000	0.000	0.000	0.866	0.000
TRINITY_DN186108_c0_g1	0.000	0.000	0.000	0.000	0.000	0.000	0.000	0.000	0.240	0.000
TRINITY_DN186109_c1_g1	0.000	0.000	0.000	0.000	1.209	0.000	0.000	0.000	0.000	0.000
TRINITY_DN18610_c0_g1	0.266	0.000	1.017	0.000	0.564	0.510	0.000	1.034	0.000	0.000
TRINITY_DN18610_c0_g2	10.153	11.202	11.983	9.643	10.329	13.479	15.324	11.791	17.584	9.166
TRINITY_DN18610_c2_g1	1.770	0.437	1.154	0.181	1.671	0.988	1.433	0.549	0.457	0.000
TRINITY_DN18610_c2_g2	6.423	0.396	0.488	0.562	0.958	1.551	0.821	0.556	0.808	0.000
TRINITY_DN186110_c0_g1	0.000	0.000	0.000	0.000	1.889	0.000	0.000	0.000	0.000	0.000
TRINITY_DN186111_c0_g2	0.000	0.000	0.000	0.000	0.808	0.000	0.000	0.000	1.406	0.000
TRINITY_DN186113_c0_g1	0.000	0.000	0.000	0.507	1.590	0.000	0.000	0.000	0.000	0.000
TRINITY_DN186114_c0_g1	0.000	0.000	0.000	0.000	0.000	0.000	0.000	0.000	0.000	0.000
TRINITY_DN186114_c0_g2	0.000	0.000	0.000	0.000	0.000	0.000	0.000	0.000	0.000	0.000
TRINITY_DN186115_c2_g1	0.000	0.000	0.000	0.000	0.000	0.000	0.000	0.000	0.499	0.000
TRINITY_DN186115_c3_g1	0.000	0.000	0.000	0.000	0.887	0.000	0.000	0.000	0.000	0.000
TRINITY_DN186115_c4_g1	0.000	0.000	4.688	0.560	2.002	1.594	0.000	0.000	0.506	0.000
TRINITY_DN186115_c8_g1	0.000	0.000	1.319	0.000	0.242	0.000	0.000	1.778	0.000	0.000
TRINITY_DN186116_c0_g1	0.000	0.000	0.000	0.255	0.000	0.000	0.000	0.000	0.000	0.000
TRINITY_DN186119_c0_g1	0.000	0.000	0.000	0.000	0.000	0.000	0.000	0.000	0.000	0.000
TRINITY_DN18611_c0_g2	0.000	0.979	1.275	1.864	1.898	2.908	2.865	1.798	2.826	3.554
TRINITY_DN18611_c2_g1	0.000	0.000	0.000	0.000	0.000	0.000	0.000	0.000	0.000	0.000
TRINITY_DN18611_c2_g2	0.000	0.000	0.000	0.000	0.083	0.000	0.000	0.000	0.000	0.000
TRINITY_DN18611_c3_g1	0.000	0.000	0.477	0.000	1.051	0.000	0.000	0.000	0.310	2.620
TRINITY_DN18611_c4_g1	0.000	0.000	0.000	0.000	0.000	1.067	0.000	0.000	0.000	0.000
TRINITY_DN186120_c0_g1	0.000	0.000	0.000	0.000	0.000	0.000	0.000	0.000	0.000	0.000
TRINITY_DN186120_c1_g1	0.000	0.000	0.000	0.000	0.000	0.000	0.000	0.000	0.000	0.000
TRINITY_DN186121_c0_g1	0.000	0.000	0.000	0.469	0.000	1.896	0.000	0.000	0.000	0.000
TRINITY_DN186121_c0_g2	0.000	0.000	0.000	0.000	0.000	0.000	0.000	0.000	0.000	0.000
TRINITY_DN186122_c1_g1	0.000	0.000	0.000	0.000	0.000	0.000	0.000	0.000	0.417	0.000
TRINITY_DN186124_c0_g1	0.000	0.000	0.000	2.009	0.000	1.926	0.000	0.000	0.000	0.000
TRINITY_DN186124_c1_g1	0.000	0.000	0.000	0.000	0.000	0.000	0.000	0.000	0.000	0.000
TRINITY_DN186124_c4_g1	0.000	0.000	1.668	0.895	0.000	0.000	0.000	0.000	1.103	0.000
TRINITY_DN186125_c0_g1	0.000	0.000	0.000	0.000	0.000	0.000	0.000	0.000	0.120	0.000
TRINITY_DN186125_c1_g1	0.000	0.000	0.000	0.000	0.000	0.000	0.000	0.000	0.288	0.000
TRINITY_DN186126_c0_g1	0.000	0.000	1.055	0.000	0.000	0.807	0.000	0.000	0.000	0.000
TRINITY_DN186126_c0_g2	0.000	0.000	0.000	0.000	0.000	1.872	0.000	0.000	0.000	0.000
TRINITY_DN186127_c0_g1	0.000	0.673	1.323	1.905	6.323	3.375	0.000	0.892	1.577	0.000
TRINITY_DN186127_c1_g1	0.000	0.000	0.000	2.314	0.000	0.000	4.777	0.000	0.842	0.000
TRINITY_DN186127_c2_g1	0.000	0.000	0.000	0.000	0.000	0.000	0.000	0.000	0.110	1.860
TRINITY_DN186129_c1_g1	0.000	0.000	0.000	0.000	0.000	0.000	0.000	0.000	0.000	0.000
TRINITY_DN18612_c0_g1	2.871	1.200	0.497	1.266	2.557	2.062	1.232	0.837	0.812	1.787
TRINITY_DN18612_c0_g2	0.000	1.907	5.769	1.537	2.511	0.945	2.009	2.811	1.055	0.000
TRINITY_DN18612_c1_g1	0.000	0.000	0.000	0.000	0.000	0.000	0.000	0.000	0.000	0.000
TRINITY_DN18612_c3_g1	0.000	0.000	0.000	0.000	0.000	2.685	0.000	3.650	0.000	0.000
TRINITY_DN18612_c5_g1	0.000	0.000	0.000	0.000	0.000	0.000	0.000	0.000	0.000	0.000
TRINITY_DN18612_c6_g1	0.000	0.000	2.641	0.000	0.000	0.000	4.600	0.000	0.000	0.000
TRINITY_DN18612_c7_g1	0.000	0.000	0.000	0.000	0.000	0.000	0.000	0.000	0.476	0.000
TRINITY_DN186130_c0_g1	0.000	0.000	0.000	0.000	0.489	0.000	2.316	0.000	0.000	0.000
TRINITY_DN186131_c0_g1	0.000	0.000	0.000	0.000	0.000	0.000	0.000	0.000	1.550	0.000
TRINITY_DN186131_c1_g1	0.000	0.000	0.000	0.000	0.000	0.000	0.000	0.000	0.000	0.000
TRINITY_DN186132_c0_g1	0.000	0.000	0.000	0.000	0.000	0.000	0.000	0.000	0.256	0.000
TRINITY_DN186133_c0_g2	0.000	0.000	0.000	0.839	0.872	0.000	0.000	0.000	0.767	0.000
TRINITY_DN186133_c0_g4	0.000	0.000	1.383	0.192	0.383	1.584	0.000	0.000	0.000	0.000
TRINITY_DN186133_c0_g5	0.000	1.398	0.000	0.000	0.507	0.000	0.000	0.000	0.000	0.000
TRINITY_DN186133_c0_g7	0.000	0.000	0.000	0.000	0.000	0.000	0.000	0.000	0.000	0.000
TRINITY_DN186133_c0_g8	0.000	1.497	0.000	0.000	0.000	0.000	0.000	0.000	0.000	0.000
TRINITY_DN186133_c1_g1	0.000	0.000	0.000	0.000	0.000	0.232	0.000	0.000	0.000	0.000
TRINITY_DN186134_c0_g1	6.641	0.000	0.504	0.270	0.311	0.867	1.497	1.013	1.326	0.000
TRINITY_DN186135_c0_g1	0.000	0.000	0.000	0.782	0.282	0.000	0.000	0.000	0.000	0.000
TRINITY_DN186135_c1_g1	0.000	0.000	0.417	0.114	0.000	0.000	0.000	0.000	0.152	0.000
TRINITY_DN186135_c1_g2	0.000	0.000	0.000	0.000	0.000	0.000	0.000	0.000	0.000	0.000
TRINITY_DN186135_c1_g3	0.000	0.000	0.000	0.949	0.000	0.000	0.000	0.000	0.000	0.000
TRINITY_DN186135_c4_g1	0.000	0.000	0.000	0.000	0.000	0.000	0.000	0.000	0.000	0.000
TRINITY_DN186136_c0_g1	0.000	0.000	5.401	0.000	1.003	0.000	0.000	0.000	0.439	0.000
TRINITY_DN186136_c0_g2	0.000	0.000	0.000	0.000	0.000	5.991	0.000	0.000	0.866	0.000
TRINITY_DN186136_c1_g1	0.000	0.000	0.000	0.000	0.000	0.000	0.000	0.000	0.000	0.000
TRINITY_DN186137_c0_g1	0.000	0.000	0.986	1.581	0.000	0.000	0.000	0.000	0.506	0.000
TRINITY_DN186139_c0_g1	0.000	9.108	0.000	0.719	0.753	0.000	0.000	6.776	0.673	0.000
TRINITY_DN18613_c0_g1	20.208	5.026	5.955	0.288	3.214	2.700	4.027	5.316	3.802	5.560
TRINITY_DN18613_c1_g1	29.210	15.695	18.090	17.831	21.909	23.873	16.767	20.583	18.781	14.887
TRINITY_DN18613_c1_g2	0.000	0.000	0.000	0.000	0.000	0.000	0.000	0.000	0.000	0.000
TRINITY_DN186142_c0_g1	0.000	0.000	0.000	0.000	0.000	0.000	0.000	0.000	0.072	0.000
TRINITY_DN186142_c1_g1	0.000	0.000	0.000	0.000	0.955	0.000	0.000	0.000	0.000	0.000
TRINITY_DN186143_c0_g2	0.000	0.000	0.000	0.000	0.000	0.000	0.000	2.310	0.000	0.000
TRINITY_DN186143_c1_g1	0.000	0.000	0.000	0.000	0.000	0.000	0.000	0.000	0.000	0.000
TRINITY_DN186144_c0_g1	0.000	0.000	0.486	0.000	0.000	2.231	0.000	0.000	0.000	0.000
TRINITY_DN186144_c1_g1	0.000	1.845	0.000	0.000	0.000	0.000	0.000	0.000	0.000	0.000
TRINITY_DN186145_c0_g1	0.000	0.000	0.000	0.000	0.000	0.000	0.000	0.000	0.000	0.000
TRINITY_DN186145_c1_g1	0.000	0.000	0.000	0.000	0.000	0.000	0.000	0.000	0.000	0.000
TRINITY_DN186146_c1_g1	0.000	0.000	1.290	0.877	0.536	0.492	0.000	0.660	0.422	0.000
TRINITY_DN186147_c1_g1	0.000	1.039	0.683	0.372	0.377	0.000	0.000	2.752	0.221	0.000
TRINITY_DN186148_c0_g1	0.000	0.000	0.000	0.000	2.058	0.000	0.000	0.000	1.207	0.000
TRINITY_DN186148_c1_g1	0.000	0.000	0.000	0.774	0.000	0.000	0.000	0.000	0.000	0.000
TRINITY_DN186149_c1_g1	0.000	0.000	0.000	0.443	0.000	0.000	0.000	0.000	0.000	0.000
TRINITY_DN18614_c0_g1	0.000	0.000	0.890	0.093	0.000	0.000	0.000	3.097	1.688	0.000
TRINITY_DN18614_c0_g2	0.000	0.000	0.353	0.000	0.000	0.000	0.000	0.000	0.230	0.000
TRINITY_DN18614_c1_g1	0.000	0.000	0.000	0.000	0.000	0.000	0.000	0.000	0.232	0.000
TRINITY_DN18614_c1_g3	0.000	0.000	0.000	0.000	0.000	0.000	0.000	0.000	0.000	0.000
TRINITY_DN186150_c0_g1	0.000	0.000	0.000	0.000	0.000	0.000	0.000	0.000	0.000	0.000
TRINITY_DN186152_c0_g1	0.000	0.000	0.000	0.000	0.000	0.000	0.000	0.000	0.000	9.523
TRINITY_DN186153_c0_g1	0.000	0.000	0.000	0.000	0.000	0.000	0.000	0.000	0.000	0.000
TRINITY_DN186153_c0_g2	0.000	0.000	0.000	0.000	0.000	0.000	0.000	0.000	0.000	0.000
TRINITY_DN186153_c1_g1	0.000	0.000	0.000	0.000	0.345	0.000	0.000	0.000	0.203	10.302
TRINITY_DN186153_c2_g1	0.000	0.000	1.168	0.000	0.000	0.000	0.000	0.000	0.384	0.000
TRINITY_DN186153_c4_g1	0.000	1.320	0.574	0.469	0.597	0.876	0.772	1.772	0.849	1.588
TRINITY_DN186153_c5_g1	0.000	0.000	5.097	0.000	0.000	0.000	0.000	0.000	0.000	0.000
TRINITY_DN186153_c7_g1	0.000	0.000	0.000	0.000	0.000	0.000	0.000	0.000	0.000	0.000
TRINITY_DN186153_c8_g1	0.000	0.000	0.000	0.000	0.000	0.000	0.000	0.000	0.000	0.000
TRINITY_DN186155_c0_g1	0.000	0.000	0.000	0.000	0.707	0.000	0.000	0.000	0.000	0.000
TRINITY_DN186157_c0_g2	0.000	0.000	1.219	0.000	0.000	2.444	0.000	0.000	0.402	0.000
TRINITY_DN186157_c0_g3	0.000	0.000	0.000	0.000	0.000	4.815	2.761	0.000	0.341	0.000
TRINITY_DN186157_c0_g4	0.000	0.000	0.000	0.000	1.577	3.792	0.000	0.000	0.000	0.000
TRINITY_DN186157_c1_g2	0.000	0.000	0.000	0.000	0.000	0.000	0.000	0.000	0.000	0.000
TRINITY_DN186157_c1_g3	0.000	0.000	0.000	0.000	0.000	0.000	0.000	0.000	0.000	0.000
TRINITY_DN186157_c2_g1	0.000	0.000	0.000	0.000	0.000	0.000	0.000	0.901	0.145	0.000
TRINITY_DN186157_c4_g1	0.000	0.000	0.000	0.000	0.000	0.000	0.000	0.000	0.000	0.000
TRINITY_DN186158_c0_g2	0.000	0.000	0.000	0.000	0.427	0.000	0.000	0.000	0.000	0.000
TRINITY_DN186158_c0_g3	0.000	0.000	0.000	0.977	0.000	0.000	0.000	0.000	0.000	0.000
TRINITY_DN186158_c0_g4	0.000	1.453	1.883	0.504	0.000	0.000	0.000	0.000	1.234	0.000
TRINITY_DN186158_c4_g1	0.000	0.000	0.000	0.000	0.000	0.000	0.000	0.000	0.000	0.000
TRINITY_DN186158_c5_g1	0.000	0.000	0.000	0.872	0.000	0.000	0.000	0.000	0.000	8.916
TRINITY_DN18615_c0_g1	0.000	0.000	0.000	0.055	0.000	0.000	0.000	0.000	0.259	0.000
TRINITY_DN18615_c0_g2	0.000	0.000	0.000	0.369	0.081	0.000	0.389	0.000	0.000	0.000
TRINITY_DN18615_c0_g3	0.000	0.000	0.000	0.000	0.000	0.000	0.000	0.000	0.000	0.000
TRINITY_DN18615_c1_g1	0.000	6.705	0.000	0.000	0.000	0.000	0.000	0.000	0.855	0.000
TRINITY_DN186160_c2_g1	0.000	0.000	0.000	0.788	0.000	0.000	0.000	0.000	0.481	0.000
TRINITY_DN186160_c3_g1	0.000	0.000	0.000	1.282	0.561	0.000	0.000	0.000	0.328	0.000
TRINITY_DN186160_c6_g1	0.000	0.000	0.000	0.000	0.459	0.000	0.000	0.000	0.000	0.000
TRINITY_DN186160_c8_g1	0.000	0.000	0.000	0.000	0.000	0.000	0.000	0.000	0.000	0.000
TRINITY_DN186162_c0_g1	0.000	0.000	0.000	0.000	0.000	0.000	0.000	0.000	0.000	0.000
TRINITY_DN186163_c0_g1	0.000	0.000	0.000	0.000	0.902	2.467	0.000	0.000	0.526	0.000
TRINITY_DN186163_c0_g2	0.000	0.000	0.000	0.000	0.000	0.000	0.000	0.000	0.000	0.000
TRINITY_DN186166_c0_g1	0.000	0.334	0.000	0.000	0.000	0.000	0.000	0.000	0.000	0.000
TRINITY_DN186166_c1_g1	0.000	0.000	0.000	0.000	0.096	0.000	0.000	0.000	0.000	0.000
TRINITY_DN186168_c0_g1	0.000	0.000	0.000	0.000	0.000	0.000	0.000	0.000	0.000	0.000
TRINITY_DN186169_c0_g1	0.000	0.000	0.000	0.000	0.000	0.000	0.000	0.000	0.000	0.000
TRINITY_DN18616_c0_g1	0.000	2.565	0.000	0.895	2.834	0.000	0.000	0.000	0.552	0.000
TRINITY_DN18616_c0_g2	0.000	0.000	0.000	0.000	0.000	0.000	0.000	0.000	0.000	0.000
TRINITY_DN18616_c1_g1	0.000	0.000	0.000	0.000	0.000	0.000	0.000	0.000	0.000	0.000
TRINITY_DN186171_c0_g1	0.000	0.000	0.000	0.000	0.000	0.000	0.000	0.000	0.000	0.000
TRINITY_DN186172_c0_g1	0.000	0.000	0.000	0.000	0.000	0.000	0.000	0.000	0.000	0.000
TRINITY_DN186172_c2_g1	21.157	0.000	0.000	0.000	0.945	0.000	0.000	0.000	0.000	0.000
TRINITY_DN186172_c3_g1	0.000	0.000	0.000	0.000	0.000	0.000	0.000	0.000	0.000	0.000
TRINITY_DN186172_c4_g1	0.000	1.665	0.000	0.000	0.000	0.000	0.000	0.000	0.000	0.000
TRINITY_DN186172_c4_g3	0.000	0.000	0.000	0.000	0.495	0.000	0.000	0.000	0.000	0.000
TRINITY_DN186172_c5_g1	0.000	0.000	0.000	0.000	0.000	0.000	0.000	0.000	0.000	0.000
TRINITY_DN186172_c6_g1	0.000	0.000	0.000	1.241	0.000	0.000	0.000	0.000	0.000	0.000
TRINITY_DN186172_c7_g1	0.000	0.000	0.000	0.000	0.000	0.000	0.000	0.000	0.000	0.000
TRINITY_DN186173_c0_g1	0.000	0.000	0.000	0.000	0.000	0.000	0.000	0.000	0.000	0.000
TRINITY_DN186173_c1_g1	0.000	0.000	0.000	0.000	0.000	0.000	0.000	0.000	0.000	0.000
TRINITY_DN186175_c0_g1	0.000	0.000	0.000	0.000	0.000	0.000	0.000	0.000	0.000	0.000
TRINITY_DN186175_c1_g1	0.000	0.000	0.000	0.253	0.000	0.000	0.000	0.000	0.153	0.000
TRINITY_DN186176_c0_g2	0.000	0.000	0.000	0.000	0.000	0.000	0.000	0.000	0.000	13.705
TRINITY_DN186176_c0_g3	0.000	0.237	0.308	0.000	0.087	0.468	0.000	0.326	0.411	0.000
TRINITY_DN186176_c1_g1	0.000	0.000	0.000	0.386	0.000	0.000	0.000	0.000	0.000	0.000
TRINITY_DN186176_c4_g1	0.000	0.000	0.000	1.860	0.000	0.000	0.000	0.000	0.000	0.000
TRINITY_DN186176_c5_g1	0.000	1.580	0.000	0.000	0.000	0.000	0.000	0.000	0.000	0.000
TRINITY_DN186176_c6_g1	0.000	0.000	0.000	0.000	0.000	0.000	0.000	0.000	0.567	0.000
TRINITY_DN186177_c0_g1	0.000	0.000	0.000	0.000	0.000	0.000	0.000	0.000	0.000	0.000
TRINITY_DN186177_c1_g1	0.000	0.000	0.000	0.000	1.243	0.000	0.000	0.000	0.000	0.000
TRINITY_DN186178_c0_g1	0.000	0.803	0.000	1.133	0.000	0.000	0.000	0.000	0.341	0.000
TRINITY_DN186178_c1_g1	0.000	0.220	0.143	0.000	0.663	0.217	0.000	0.000	0.143	0.000
TRINITY_DN186179_c0_g1	0.000	0.000	0.986	1.054	0.555	0.000	0.000	0.000	0.000	0.000
TRINITY_DN186179_c1_g1	0.000	0.000	0.000	0.000	0.000	0.000	0.000	0.000	0.000	0.000
TRINITY_DN18617_c0_g1	0.000	0.000	2.263	0.355	0.000	2.044	0.000	0.314	0.000	0.000
TRINITY_DN18617_c10_g1	0.000	0.000	0.000	0.000	0.000	0.000	0.000	0.000	0.000	0.000
TRINITY_DN18617_c11_g1	0.000	0.000	0.000	0.000	0.000	1.421	0.000	0.000	0.000	0.000
TRINITY_DN18617_c1_g1	0.000	1.927	0.000	0.000	0.000	0.000	0.000	0.000	0.000	0.000
TRINITY_DN18617_c2_g1	0.000	0.000	0.000	0.000	0.000	0.000	0.000	0.000	0.512	0.000
TRINITY_DN18617_c2_g2	0.000	0.000	0.000	0.000	0.000	0.000	0.000	0.000	0.000	5.800
TRINITY_DN18617_c7_g1	0.000	0.000	0.000	0.000	0.000	0.000	0.000	2.756	0.000	0.000
TRINITY_DN18617_c9_g1	0.000	0.000	0.000	0.000	7.640	0.000	0.000	0.000	0.000	0.000
TRINITY_DN186180_c1_g1	0.000	0.000	2.500	0.000	0.000	0.000	0.000	0.000	0.000	0.000
TRINITY_DN186181_c0_g1	0.000	0.000	0.000	0.000	0.000	0.000	0.000	0.000	0.000	0.000
TRINITY_DN186183_c0_g1	0.000	0.000	0.000	0.000	0.000	0.000	0.000	0.000	0.000	0.000
TRINITY_DN186184_c0_g1	0.000	0.000	0.000	0.000	0.000	0.000	0.000	0.000	0.000	0.000
TRINITY_DN186184_c2_g1	0.000	0.000	0.000	0.000	0.000	0.000	0.000	0.000	0.000	0.000
TRINITY_DN186185_c0_g1	0.000	0.000	0.000	0.000	1.727	0.000	0.000	0.000	0.000	0.000
TRINITY_DN186186_c0_g1	0.000	0.000	0.000	1.860	0.000	0.000	0.000	0.000	0.000	0.000
TRINITY_DN186186_c0_g2	0.000	0.000	0.000	0.000	0.000	0.000	0.000	0.000	0.000	0.000
TRINITY_DN186186_c0_g3	5.550	0.000	0.473	0.255	0.000	0.000	0.000	0.000	0.154	0.000
TRINITY_DN186187_c0_g1	0.000	1.010	0.743	0.000	0.000	0.000	0.000	0.000	0.429	0.000
TRINITY_DN186187_c0_g2	0.000	0.000	0.770	1.645	0.000	0.000	0.000	0.000	0.250	0.000
TRINITY_DN186187_c1_g1	0.000	0.000	0.000	0.000	0.000	0.000	0.000	0.000	0.000	0.000
TRINITY_DN186187_c2_g1	0.000	0.000	0.000	0.000	0.760	0.000	0.000	0.000	0.444	0.000
TRINITY_DN186187_c4_g1	0.000	0.208	0.000	0.000	0.000	0.000	0.366	0.000	0.234	0.000
TRINITY_DN186187_c5_g1	0.000	0.000	3.366	0.000	0.000	0.000	0.000	0.000	0.000	0.000
TRINITY_DN186187_c6_g1	0.000	0.000	0.000	0.135	0.138	0.378	0.000	0.514	0.000	1.376
TRINITY_DN186187_c7_g1	0.000	0.334	0.870	0.000	0.311	0.000	0.000	0.453	0.135	0.000
TRINITY_DN186187_c8_g1	0.000	0.000	0.000	3.552	0.000	0.000	0.000	0.000	0.000	0.000
TRINITY_DN186188_c0_g1	0.000	0.000	0.185	0.101	0.312	2.253	0.000	0.388	0.369	0.000
TRINITY_DN186188_c1_g1	0.000	0.000	0.000	0.000	0.000	0.000	0.000	0.000	1.241	0.000
TRINITY_DN186189_c0_g1	0.000	0.000	0.000	0.000	0.000	1.755	0.000	0.000	0.373	0.000
TRINITY_DN186189_c0_g2	0.000	0.000	0.000	0.000	0.879	0.000	0.000	0.000	0.000	0.000
TRINITY_DN18618_c0_g1	0.000	0.000	0.660	0.000	0.364	0.000	0.000	0.000	0.427	0.000
TRINITY_DN18618_c0_g2	0.947	0.476	1.046	0.622	0.648	0.576	0.000	0.858	1.095	0.837
TRINITY_DN18618_c0_g3	0.000	0.000	0.000	0.443	0.000	0.000	0.000	0.000	0.000	4.555
TRINITY_DN18618_c1_g1	0.000	0.000	0.000	0.000	0.000	0.000	0.000	1.128	0.181	0.000
TRINITY_DN18618_c2_g2	0.000	0.000	0.000	0.005	0.006	0.000	0.000	0.000	0.007	0.000
TRINITY_DN18618_c3_g1	0.000	0.000	0.000	0.000	0.000	0.000	0.000	0.000	0.000	0.000
TRINITY_DN18618_c4_g1	0.000	0.000	0.000	0.318	0.000	0.000	0.000	0.000	0.000	0.000
TRINITY_DN18618_c5_g1	0.000	0.000	0.000	0.000	0.000	0.000	0.000	0.000	0.324	0.000
TRINITY_DN186193_c3_g1	0.000	0.000	1.439	0.000	0.000	0.000	0.000	0.000	0.000	0.000
TRINITY_DN186193_c4_g1	0.000	0.000	0.000	0.000	0.000	0.000	0.000	0.000	0.000	0.000
TRINITY_DN186193_c5_g1	0.000	0.000	0.000	0.000	0.000	1.722	0.000	0.000	0.000	0.000
TRINITY_DN186194_c1_g1	0.000	0.000	0.000	0.000	0.000	0.000	0.000	0.000	0.000	0.000
TRINITY_DN186195_c0_g1	0.000	0.000	0.000	0.000	3.238	0.000	0.000	0.000	0.411	0.000
TRINITY_DN186195_c0_g2	0.000	0.000	0.000	0.000	0.786	0.000	0.000	0.000	0.000	0.000
TRINITY_DN186195_c3_g1	0.000	2.311	0.000	0.000	1.704	0.000	0.000	0.000	0.469	0.000
TRINITY_DN186196_c0_g1	0.000	0.000	0.000	0.000	0.000	0.000	0.000	0.000	0.172	0.000
TRINITY_DN186196_c1_g1	0.000	0.000	0.000	0.000	0.000	0.000	0.000	0.000	0.000	0.000
TRINITY_DN186196_c1_g2	0.000	0.000	0.000	0.000	0.000	0.000	0.000	0.000	0.348	0.000
TRINITY_DN186196_c3_g1	0.000	0.000	0.000	0.130	0.354	0.000	0.000	0.000	0.000	0.000
TRINITY_DN186196_c4_g1	0.000	0.000	0.000	0.000	0.000	0.000	0.000	0.000	1.636	0.000
TRINITY_DN186196_c5_g1	0.000	0.000	0.000	0.000	0.000	0.000	0.000	0.000	0.000	0.000
TRINITY_DN186197_c0_g1	0.000	0.000	0.000	0.304	0.623	0.000	0.000	0.000	0.000	0.000
TRINITY_DN186198_c0_g1	0.000	4.954	0.650	0.555	1.738	1.889	1.714	0.000	0.000	0.000
TRINITY_DN186198_c0_g2	0.000	0.000	0.000	0.000	1.888	1.306	0.000	0.000	0.277	0.000
TRINITY_DN186198_c0_g3	0.000	0.000	0.000	0.000	0.753	0.000	0.000	0.000	0.881	0.000
TRINITY_DN186198_c0_g4	0.000	0.000	0.000	0.325	0.398	0.000	0.000	0.000	0.000	0.000
TRINITY_DN186198_c1_g1	0.000	0.000	0.000	0.000	0.000	0.000	0.000	0.000	0.000	0.000
TRINITY_DN18619_c0_g1	0.000	0.000	0.486	0.235	0.000	0.000	0.000	1.566	0.000	0.000
TRINITY_DN18619_c0_g2	0.000	1.065	1.400	0.000	1.547	4.289	0.000	0.000	0.840	3.828
TRINITY_DN1861_c0_g1	0.000	2.964	5.431	0.844	5.797	3.843	0.000	2.386	1.054	3.098
TRINITY_DN1861_c0_g2	0.000	0.860	2.025	0.645	2.517	1.534	1.055	1.102	0.343	3.673
TRINITY_DN186200_c0_g1	0.000	0.000	6.287	0.000	0.000	0.000	0.000	0.000	0.000	0.000
TRINITY_DN186200_c1_g1	0.000	0.000	0.000	0.000	0.000	0.000	0.000	0.000	0.000	0.000
TRINITY_DN186201_c0_g1	0.000	0.000	0.000	0.000	0.000	0.000	0.000	0.000	0.162	0.000
TRINITY_DN186201_c0_g2	0.000	0.000	0.000	0.000	0.308	0.000	0.000	1.026	0.000	0.000
TRINITY_DN186201_c2_g1	0.000	0.000	0.000	0.000	0.000	0.000	0.000	0.000	0.000	0.000
TRINITY_DN186201_c2_g2	0.000	0.000	0.367	0.000	0.000	0.000	0.000	0.747	0.119	0.000
TRINITY_DN186202_c0_g1	0.000	0.000	0.000	0.000	0.000	3.884	0.000	2.599	0.000	0.000
TRINITY_DN186203_c0_g1	0.000	0.000	0.000	0.375	0.310	0.863	0.000	0.311	0.267	0.000
TRINITY_DN186203_c0_g2	2.378	0.000	0.000	0.298	0.000	0.833	0.000	0.000	0.000	0.000
TRINITY_DN186203_c0_g3	0.000	0.000	0.000	0.000	0.000	0.000	0.000	0.000	0.402	0.000
TRINITY_DN186204_c0_g1	0.000	0.367	0.000	0.131	0.534	0.000	0.000	0.000	0.000	0.000
TRINITY_DN186204_c1_g1	0.000	0.000	0.000	0.000	0.232	0.641	0.000	0.000	0.136	0.000
TRINITY_DN186205_c0_g1	0.000	0.000	0.000	2.053	0.000	0.000	0.000	0.000	0.326	0.000
TRINITY_DN186205_c0_g2	0.000	0.000	0.000	0.000	0.000	0.000	0.000	0.000	0.000	0.000
TRINITY_DN186205_c1_g1	0.000	0.000	0.000	0.000	0.000	0.000	0.000	0.000	0.000	0.000
TRINITY_DN186205_c2_g1	0.000	0.000	1.314	0.000	0.000	0.000	0.000	0.000	0.000	0.000
TRINITY_DN186206_c0_g1	0.000	0.000	0.000	0.000	0.000	0.000	0.000	0.000	0.189	0.000
TRINITY_DN186207_c0_g1	0.000	0.000	0.000	0.000	0.000	0.000	0.000	0.000	0.000	0.000
TRINITY_DN18620_c0_g1	0.000	0.000	0.000	0.586	4.034	15.382	0.000	0.000	4.023	0.000
TRINITY_DN18620_c0_g2	0.000	0.000	2.981	1.267	0.000	0.000	3.911	0.000	1.627	0.000
TRINITY_DN186211_c0_g1	0.000	0.000	0.000	0.000	0.000	4.984	0.000	0.000	0.531	0.000
TRINITY_DN186213_c0_g1	0.000	0.000	0.000	0.291	0.000	0.000	0.000	0.000	0.000	0.000
TRINITY_DN186214_c0_g1	0.000	0.000	0.000	0.738	0.000	0.000	0.000	0.000	0.000	0.000
TRINITY_DN186214_c0_g2	0.000	0.000	0.000	0.000	0.478	0.000	0.000	0.000	0.000	0.000
TRINITY_DN186215_c0_g1	0.000	0.000	0.000	0.000	0.000	0.000	0.000	0.000	0.000	0.000
TRINITY_DN186217_c0_g1	0.000	0.000	0.720	0.000	0.000	0.000	0.000	0.000	0.000	0.000
TRINITY_DN186217_c1_g1	0.000	0.000	0.000	0.000	0.000	0.000	0.000	0.000	0.000	0.000
TRINITY_DN186219_c0_g1	0.000	0.000	0.000	0.000	0.000	0.000	0.000	0.000	0.000	0.000
TRINITY_DN186219_c1_g1	0.000	0.000	0.000	0.555	1.159	0.000	0.000	6.373	0.339	0.000
TRINITY_DN186219_c3_g1	0.000	0.000	0.000	0.000	0.000	0.000	0.000	0.000	0.000	0.000
TRINITY_DN186219_c4_g1	0.000	0.000	0.000	0.000	0.000	0.000	0.000	0.000	0.000	0.000
TRINITY_DN18621_c0_g1	0.000	8.201	1.502	0.871	4.807	3.724	0.000	0.000	0.280	0.000
TRINITY_DN18621_c0_g2	0.000	0.000	2.833	0.000	0.000	0.000	0.000	0.000	0.000	0.000
TRINITY_DN186223_c1_g1	0.000	0.000	0.330	0.000	0.000	0.503	0.000	0.000	0.000	0.000
TRINITY_DN186223_c4_g1	0.000	0.000	0.000	0.000	0.000	0.000	0.000	0.000	0.000	0.000
TRINITY_DN186224_c1_g1	0.000	0.000	0.000	0.000	0.000	0.000	0.000	0.000	0.000	0.000
TRINITY_DN186225_c0_g1	0.000	0.000	0.000	0.000	0.000	0.000	0.000	0.000	0.000	0.000
TRINITY_DN186226_c0_g1	0.000	0.000	0.000	0.000	0.000	0.000	0.000	0.000	0.000	0.000
TRINITY_DN186226_c0_g2	0.000	0.000	0.000	0.000	0.514	0.000	0.000	1.881	0.301	0.000
TRINITY_DN186226_c10_g1	0.000	4.988	0.000	0.000	0.000	0.000	0.000	0.000	1.073	0.000
TRINITY_DN186226_c1_g1	0.000	0.000	0.000	0.000	0.000	0.000	0.000	0.000	0.353	0.000
TRINITY_DN186226_c2_g1	0.000	0.000	0.000	0.000	0.000	0.000	0.000	0.000	0.000	0.000
TRINITY_DN186226_c6_g1	0.000	0.000	0.000	0.603	0.631	0.000	0.000	0.000	0.000	0.000
TRINITY_DN186226_c9_g1	0.000	0.000	0.000	0.000	0.000	0.000	0.000	0.000	0.000	0.000
TRINITY_DN186228_c1_g1	0.000	0.000	4.796	0.000	0.000	0.000	0.000	0.000	0.314	0.000
TRINITY_DN186229_c0_g1	0.000	0.000	0.000	0.000	0.000	0.000	0.000	0.000	0.060	0.000
TRINITY_DN18622_c0_g1	1.281	0.810	0.631	0.560	0.534	0.000	2.852	0.449	1.300	0.000
TRINITY_DN18622_c0_g2	0.000	0.000	0.162	0.000	0.182	0.000	0.000	0.000	0.310	0.000
TRINITY_DN18622_c0_g3	0.000	0.000	0.000	0.000	0.000	0.000	0.000	0.000	0.000	0.000
TRINITY_DN18622_c0_g4	0.000	0.000	0.000	0.000	0.000	0.000	0.000	0.000	0.000	0.000
TRINITY_DN18622_c1_g1	0.000	0.000	0.000	0.580	0.000	0.000	0.000	0.000	0.000	0.000
TRINITY_DN186230_c0_g1	0.000	0.000	0.000	0.000	0.000	0.000	0.000	0.000	0.000	0.000
TRINITY_DN186231_c0_g1	0.000	0.000	2.600	0.000	0.000	0.000	0.000	0.000	0.421	0.000
TRINITY_DN186233_c0_g1	0.000	0.000	0.000	0.000	0.000	0.000	0.000	0.000	0.000	0.000
TRINITY_DN186233_c10_g1	17.414	0.000	0.000	0.000	0.835	0.000	7.344	0.000	2.291	0.000
TRINITY_DN186233_c11_g1	0.000	1.334	0.000	0.000	0.484	0.000	0.000	0.000	0.000	0.000
TRINITY_DN186233_c13_g1	0.000	0.000	0.000	0.000	0.000	0.000	0.000	0.000	0.000	0.000
TRINITY_DN186233_c1_g1	0.000	0.000	0.000	0.000	0.000	0.000	0.000	0.000	1.058	0.000
TRINITY_DN186233_c2_g1	0.000	0.000	0.000	0.000	0.000	0.000	0.000	0.000	0.000	0.000
TRINITY_DN186233_c7_g1	0.000	0.000	0.000	0.000	0.000	0.000	0.000	0.000	0.485	0.000
TRINITY_DN186234_c0_g1	0.000	0.000	0.000	0.725	0.000	0.000	0.000	0.000	0.000	0.000
TRINITY_DN186234_c2_g1	0.000	0.000	0.000	0.000	0.000	0.000	0.000	0.000	1.483	0.000
TRINITY_DN186235_c0_g1	0.000	0.000	0.000	1.147	1.342	0.000	0.000	0.000	0.000	0.000
TRINITY_DN186237_c0_g1	0.000	0.000	0.000	0.000	0.000	0.000	0.000	0.000	0.000	0.000
TRINITY_DN186238_c0_g1	0.000	0.000	0.000	0.000	0.000	0.000	0.000	0.000	0.000	0.000
TRINITY_DN186238_c0_g2	0.000	0.000	0.000	0.000	1.304	0.000	0.000	0.000	0.423	0.000
TRINITY_DN186238_c3_g1	0.000	0.000	0.000	0.000	0.000	0.000	0.000	0.000	0.000	0.000
TRINITY_DN186239_c0_g1	0.000	0.000	0.000	0.000	0.000	0.000	0.000	0.000	0.282	0.000
TRINITY_DN18623_c0_g2	4.909	7.597	7.225	5.300	10.231	8.649	5.612	10.677	4.287	2.083
TRINITY_DN18623_c1_g1	10.715	8.943	10.047	7.088	13.047	8.631	10.362	10.519	12.253	10.987
TRINITY_DN18623_c2_g1	0.000	0.000	0.000	0.000	0.000	0.000	0.000	0.000	0.000	0.000
TRINITY_DN186241_c0_g1	0.000	0.000	0.000	0.000	1.688	0.000	0.000	0.000	0.000	0.000
TRINITY_DN186242_c0_g1	0.000	0.000	0.000	0.000	0.576	0.000	0.000	0.000	0.000	0.000
TRINITY_DN186243_c0_g1	0.000	0.000	0.000	0.315	0.211	0.000	2.464	0.000	0.000	0.000
TRINITY_DN186243_c0_g2	0.000	0.000	0.256	0.880	0.285	0.000	0.000	2.507	0.169	0.000
TRINITY_DN186244_c1_g1	0.000	0.000	1.203	0.000	0.000	0.000	0.000	1.210	0.195	0.000
TRINITY_DN186244_c2_g1	0.000	1.480	1.600	0.552	0.722	1.942	0.579	0.456	0.649	0.000
TRINITY_DN186245_c2_g1	0.000	0.000	0.000	2.848	0.000	0.000	0.000	0.000	0.000	0.000
TRINITY_DN186245_c4_g1	0.000	1.460	0.000	0.507	0.000	0.000	0.000	0.000	0.324	0.000
TRINITY_DN186245_c5_g1	0.000	0.000	1.326	0.000	0.366	0.000	0.000	0.000	0.429	0.000
TRINITY_DN186248_c1_g1	0.000	0.000	0.694	0.000	1.531	0.000	0.000	0.000	0.000	0.000
TRINITY_DN186249_c0_g1	0.000	0.000	0.000	0.000	0.000	0.000	0.000	0.000	0.000	0.000
TRINITY_DN186249_c1_g1	0.000	0.000	0.000	0.000	0.000	0.000	0.000	0.000	0.000	0.000
TRINITY_DN186249_c2_g1	0.000	0.000	0.000	0.000	0.000	0.000	0.000	0.000	0.000	0.000
TRINITY_DN18624_c0_g1	0.000	0.000	0.123	0.067	0.035	0.000	0.324	0.000	0.042	0.000
TRINITY_DN18624_c2_g1	0.000	0.000	0.000	0.279	0.285	2.382	0.000	0.000	0.504	0.000
TRINITY_DN186250_c0_g2	0.000	0.000	0.000	0.000	0.540	0.000	0.000	0.000	0.316	0.000
TRINITY_DN186250_c1_g1	0.000	0.000	0.000	0.000	0.000	0.000	0.000	0.000	0.000	0.000
TRINITY_DN186251_c0_g1	0.000	0.373	0.244	0.797	0.270	0.000	0.000	0.000	1.047	0.000
TRINITY_DN186251_c1_g1	0.000	0.000	0.000	0.000	0.000	0.000	0.000	0.000	0.000	0.000
TRINITY_DN186251_c2_g1	0.000	0.529	0.000	0.188	0.000	0.000	0.000	0.000	0.000	0.000
TRINITY_DN186251_c3_g1	0.000	0.000	0.000	0.000	0.000	0.000	0.000	1.309	0.000	0.000
TRINITY_DN186252_c0_g1	0.000	0.000	0.000	0.341	0.000	0.000	0.000	0.000	0.000	0.000
TRINITY_DN186252_c1_g1	0.000	0.000	0.000	0.000	0.000	0.000	0.000	0.000	0.000	0.000
TRINITY_DN186253_c0_g2	0.000	0.000	0.000	0.000	0.000	0.000	0.000	3.856	0.000	0.000
TRINITY_DN186253_c1_g1	3.528	0.000	0.000	0.487	0.662	1.367	0.803	0.000	0.392	0.000
TRINITY_DN186253_c2_g1	0.000	2.887	0.000	1.001	0.000	0.000	0.000	0.000	0.000	0.000
TRINITY_DN186253_c3_g1	0.000	0.000	0.000	0.000	0.000	0.000	0.000	0.000	0.390	0.000
TRINITY_DN186255_c0_g1	0.000	3.214	0.703	0.375	0.000	0.000	0.000	0.000	0.000	0.000
TRINITY_DN186256_c0_g1	0.000	0.000	0.000	0.560	0.571	0.000	0.000	0.000	0.000	0.000
TRINITY_DN186256_c0_g2	0.000	1.295	0.000	0.000	0.469	0.000	0.000	0.000	0.000	0.000
TRINITY_DN186256_c0_g3	0.000	0.000	0.000	0.995	0.000	0.000	0.000	0.000	0.610	0.000
TRINITY_DN186256_c0_g4	0.000	2.292	1.490	0.000	0.000	0.000	0.000	3.097	0.000	0.000
TRINITY_DN186256_c1_g1	0.000	0.000	1.406	0.000	0.489	0.000	0.000	0.000	0.000	0.000
TRINITY_DN186257_c0_g1	0.000	0.000	0.000	0.000	0.766	0.000	3.586	0.000	0.000	0.000
TRINITY_DN186257_c1_g1	0.000	0.000	0.000	0.000	0.000	0.000	0.000	0.000	0.285	0.000
TRINITY_DN186258_c0_g2	0.000	0.000	0.000	0.000	0.000	0.000	0.000	0.000	0.000	0.000
TRINITY_DN186258_c0_g4	0.000	0.000	0.000	0.000	0.000	0.000	0.000	0.000	0.000	0.000
TRINITY_DN186258_c0_g6	0.000	0.000	0.000	0.000	0.000	0.000	0.000	0.000	0.326	0.000
TRINITY_DN186258_c1_g1	0.000	0.000	0.000	0.000	0.662	0.000	3.109	2.434	0.000	0.000
TRINITY_DN186259_c0_g1	0.000	0.000	0.000	0.000	0.000	0.000	0.000	0.000	0.000	0.000
TRINITY_DN186259_c1_g1	0.000	0.232	0.000	0.357	0.274	0.000	0.000	0.343	0.302	0.000
TRINITY_DN18625_c0_g1	0.000	0.001	0.002	0.000	0.000	0.000	0.000	0.007	0.098	0.000
TRINITY_DN18625_c0_g2	0.000	0.177	3.930	0.791	2.552	1.604	2.579	2.221	2.541	0.000
TRINITY_DN186260_c0_g1	0.000	0.000	0.000	0.000	0.000	0.000	0.000	0.000	0.000	0.000
TRINITY_DN186261_c0_g1	0.000	0.000	3.033	0.000	0.000	0.000	0.000	0.000	0.499	0.000
TRINITY_DN186261_c1_g1	0.000	0.000	0.000	0.000	0.000	0.000	0.000	0.000	0.000	0.000
TRINITY_DN186261_c2_g1	0.000	0.000	0.000	0.000	0.936	0.000	0.000	0.000	0.000	0.000
TRINITY_DN186262_c0_g1	0.000	0.000	0.000	0.396	0.000	0.000	0.000	0.000	0.000	0.000
TRINITY_DN186262_c1_g1	0.000	0.000	0.000	0.000	0.000	0.000	0.000	0.000	1.052	0.000
TRINITY_DN186263_c0_g1	0.000	0.000	0.000	0.000	0.433	0.000	0.000	0.000	0.128	0.000
TRINITY_DN186263_c2_g1	2.403	0.000	0.000	0.426	0.000	0.000	0.000	0.000	0.000	0.000
TRINITY_DN186263_c3_g1	0.000	0.000	0.000	0.000	0.000	0.000	0.000	0.000	0.000	0.000
TRINITY_DN186264_c0_g1	0.000	0.000	0.000	0.000	0.000	0.000	0.000	3.538	0.000	0.000
TRINITY_DN186264_c1_g1	0.000	0.000	0.000	1.067	0.558	0.000	0.000	0.000	0.000	0.000
TRINITY_DN186264_c2_g1	0.000	0.000	0.000	0.000	1.693	0.000	0.000	0.000	0.330	0.000
TRINITY_DN186264_c4_g1	0.000	0.000	1.294	0.000	0.000	0.000	0.000	0.000	0.000	0.000
TRINITY_DN186264_c7_g1	0.000	0.000	0.000	0.000	0.000	0.000	0.000	0.000	0.000	0.000
TRINITY_DN186265_c0_g1	0.000	0.000	1.156	0.310	1.273	0.000	0.000	1.165	0.403	0.000
TRINITY_DN186266_c0_g1	0.000	0.000	0.000	0.000	1.387	0.000	0.000	0.000	0.237	0.000
TRINITY_DN186266_c1_g1	0.000	0.000	0.000	0.000	0.000	0.000	0.000	0.000	1.189	0.000
TRINITY_DN186266_c5_g1	0.000	0.251	0.326	0.179	0.738	1.736	0.000	0.000	0.489	0.000
TRINITY_DN186268_c0_g1	0.000	0.000	1.502	0.000	0.000	0.000	0.000	0.000	0.000	0.000
TRINITY_DN186268_c1_g1	0.000	0.000	0.000	0.301	0.000	0.000	0.000	0.000	0.000	0.000
TRINITY_DN186269_c0_g1	0.000	0.000	0.000	0.301	0.000	0.000	0.000	0.000	0.000	0.000
TRINITY_DN18626_c0_g1	0.000	0.000	0.758	0.000	1.377	0.000	0.000	0.000	1.012	0.000
TRINITY_DN18626_c0_g2	0.000	0.000	0.000	0.000	0.000	0.000	0.000	0.000	0.000	0.000
TRINITY_DN18626_c4_g1	0.000	0.000	0.000	0.000	3.518	0.000	0.000	0.000	0.000	0.000
TRINITY_DN186271_c0_g1	0.000	1.179	1.540	2.058	2.564	0.000	2.031	1.559	2.004	4.221
TRINITY_DN186271_c2_g1	0.000	3.403	0.000	0.798	1.243	0.000	0.000	0.000	2.686	0.000
TRINITY_DN186271_c3_g1	0.000	0.000	0.000	1.535	0.532	1.210	4.147	0.000	1.144	4.308
TRINITY_DN186272_c0_g1	0.000	0.000	0.000	0.000	0.000	0.000	0.000	0.000	0.000	0.000
TRINITY_DN186272_c1_g1	0.000	0.000	0.000	0.000	0.000	0.000	0.000	0.000	0.000	0.000
TRINITY_DN186273_c0_g1	0.000	0.000	0.000	0.000	0.000	4.813	0.000	0.000	0.000	0.000
TRINITY_DN186273_c0_g2	0.000	1.498	2.849	2.337	2.682	2.114	2.475	2.226	1.106	1.391
TRINITY_DN186273_c0_g3	0.000	0.000	0.000	0.000	0.000	0.000	0.000	0.000	0.000	0.000
TRINITY_DN186273_c1_g1	0.000	0.000	0.000	0.000	0.000	0.000	0.000	0.000	0.230	0.000
TRINITY_DN186275_c0_g1	0.000	0.000	0.221	0.000	0.000	0.000	0.000	0.000	0.000	0.000
TRINITY_DN186276_c0_g1	0.000	0.000	0.000	0.080	0.000	0.000	0.000	0.000	0.243	0.000
TRINITY_DN186276_c0_g2	0.000	0.000	0.000	0.655	0.446	0.000	0.000	0.820	0.394	0.000
TRINITY_DN186276_c0_g3	0.000	0.000	1.142	0.428	0.449	0.000	0.000	1.302	0.000	1.001
TRINITY_DN186276_c1_g2	0.000	0.000	0.000	0.000	0.000	0.000	0.000	0.000	0.000	0.000
TRINITY_DN186276_c3_g1	0.000	0.000	0.198	0.000	0.222	0.000	0.000	0.000	0.000	0.000
TRINITY_DN186276_c4_g1	0.000	2.415	6.287	0.000	0.000	0.000	0.000	0.000	0.000	0.000
TRINITY_DN186277_c0_g2	0.000	0.000	0.000	0.000	0.000	0.000	0.000	0.000	0.000	0.000
TRINITY_DN186279_c0_g1	0.000	0.000	0.000	0.000	0.000	0.000	0.000	0.000	0.000	0.000
TRINITY_DN18627_c0_g2	6.297	10.215	7.379	9.511	9.531	11.344	13.105	16.863	14.964	9.549
TRINITY_DN18627_c0_g3	1.936	1.728	1.444	1.890	1.042	2.927	4.341	4.063	2.781	2.709
TRINITY_DN18627_c0_g4	0.000	0.000	0.000	0.163	0.296	0.000	0.000	0.000	0.000	0.000
TRINITY_DN18627_c0_g5	0.000	0.000	0.000	0.000	0.000	0.000	0.000	0.000	0.000	0.000
TRINITY_DN18627_c2_g1	0.000	0.000	0.000	0.000	0.000	0.000	2.966	0.000	0.000	0.000
TRINITY_DN186280_c2_g1	0.000	0.000	0.000	0.000	1.984	0.000	1.889	0.000	0.464	0.000
TRINITY_DN186282_c0_g1	0.000	1.815	0.000	1.315	0.000	0.000	0.000	0.000	0.000	0.000
TRINITY_DN186284_c0_g1	0.000	0.000	2.062	0.931	1.782	1.049	0.000	0.702	1.010	0.000
TRINITY_DN186285_c0_g1	0.000	0.000	0.000	0.000	0.000	0.000	0.000	0.000	0.000	0.000
TRINITY_DN186285_c0_g2	0.000	0.000	0.000	0.000	0.000	0.000	0.000	0.000	0.000	0.000
TRINITY_DN186285_c1_g2	0.000	0.000	0.000	0.703	0.000	0.000	0.000	0.000	0.906	0.000
TRINITY_DN186287_c0_g1	0.000	0.000	0.000	0.000	0.000	0.000	2.986	0.000	0.000	0.000
TRINITY_DN186287_c2_g1	0.000	0.000	0.000	0.000	0.000	0.000	0.000	0.000	0.554	0.000
TRINITY_DN186288_c0_g1	0.000	1.694	0.000	0.000	0.000	0.000	0.000	0.000	0.180	0.000
TRINITY_DN18628_c1_g1	1.394	0.530	0.115	0.000	0.200	1.487	0.000	0.244	0.192	0.000
TRINITY_DN186290_c0_g1	6.764	2.368	3.057	3.028	2.549	2.645	0.000	1.979	2.697	4.458
TRINITY_DN186290_c0_g2	0.000	0.000	0.000	0.000	0.135	0.000	0.000	0.129	0.000	0.000
TRINITY_DN186290_c1_g1	0.000	0.000	0.000	0.000	0.000	0.000	0.000	0.000	0.000	0.000
TRINITY_DN186290_c1_g2	0.000	1.737	0.000	0.501	0.000	0.000	0.000	0.000	0.000	0.000
TRINITY_DN186290_c1_g3	0.000	0.000	0.000	0.000	0.000	0.000	0.000	0.000	0.000	0.000
TRINITY_DN186291_c0_g2	0.000	0.000	0.000	0.000	0.000	0.000	0.000	0.000	0.526	0.000
TRINITY_DN186292_c0_g1	0.000	0.000	0.000	0.000	0.413	0.000	0.000	0.000	0.163	0.000
TRINITY_DN186294_c1_g1	0.000	0.609	1.898	0.216	0.913	0.000	0.000	0.000	0.000	0.000
TRINITY_DN186294_c3_g1	0.000	0.000	0.000	0.000	0.000	0.000	0.000	0.000	0.000	0.000
TRINITY_DN186297_c0_g2	0.000	1.631	0.355	0.193	0.197	1.085	0.000	0.000	0.464	3.911
TRINITY_DN186298_c0_g1	0.000	0.000	0.000	0.332	0.000	0.000	0.000	0.000	0.000	0.000
TRINITY_DN18629_c0_g1	0.000	0.894	0.292	0.000	0.453	0.445	0.000	0.842	0.135	0.000
TRINITY_DN1862_c0_g1	6.996	30.116	13.198	14.826	14.513	10.630	15.279	15.439	7.586	64.856
TRINITY_DN1862_c0_g2	0.000	0.000	0.000	1.331	0.000	0.000	0.000	2.452	1.062	0.000
TRINITY_DN1862_c1_g1	0.000	0.270	0.000	0.000	0.000	0.000	0.000	0.000	0.000	0.000
TRINITY_DN1862_c3_g1	0.000	0.000	0.000	0.153	0.680	0.429	0.000	0.000	0.185	0.000
TRINITY_DN186301_c0_g1	0.000	0.000	0.000	0.000	0.000	0.000	0.000	0.000	0.230	0.000
TRINITY_DN186301_c10_g1	0.000	0.000	1.637	0.000	0.000	0.000	0.000	0.000	0.541	0.000
TRINITY_DN186301_c1_g1	0.000	0.000	0.000	0.000	0.000	0.000	0.000	0.000	0.000	0.000
TRINITY_DN186301_c4_g1	0.000	0.000	4.471	0.801	1.547	0.000	0.000	0.000	0.000	0.000
TRINITY_DN186301_c5_g1	0.000	0.000	0.000	0.000	0.000	0.000	0.000	0.000	0.000	0.000
TRINITY_DN186301_c7_g1	0.000	0.000	0.000	0.000	0.309	0.000	0.000	0.000	0.182	0.000
TRINITY_DN186303_c0_g1	0.000	0.000	1.358	0.000	0.000	4.200	0.000	0.000	0.895	0.000
TRINITY_DN186304_c0_g1	0.000	0.000	0.000	0.000	0.000	0.000	0.000	0.000	0.000	0.000
TRINITY_DN186304_c2_g1	0.000	0.000	0.000	0.405	0.420	1.166	0.000	0.000	0.000	0.000
TRINITY_DN186304_c2_g2	0.000	4.302	1.394	0.748	0.786	0.000	0.000	2.892	0.916	0.000
TRINITY_DN186304_c2_g3	0.000	0.000	0.000	0.665	0.000	0.000	0.000	0.000	0.000	0.000
TRINITY_DN186304_c2_g5	0.000	0.000	0.000	0.000	0.000	0.000	1.825	0.000	0.000	0.000
TRINITY_DN186304_c5_g1	0.000	0.000	0.000	0.000	0.000	0.000	0.000	0.000	0.000	0.000
TRINITY_DN186305_c0_g1	0.000	0.000	0.000	0.000	0.000	0.000	0.000	0.000	0.000	0.000
TRINITY_DN186306_c0_g1	0.000	0.000	0.000	0.000	0.000	0.000	0.000	0.000	0.000	0.000
TRINITY_DN186308_c0_g1	0.000	0.000	0.000	0.660	0.000	0.000	0.000	0.000	0.000	0.000
TRINITY_DN186308_c0_g2	0.000	0.000	0.000	0.000	0.000	0.000	0.682	0.000	0.203	0.000
TRINITY_DN186308_c10_g1	0.000	0.000	2.438	0.000	0.000	0.000	0.000	0.000	0.000	0.000
TRINITY_DN186308_c1_g1	0.000	1.217	0.990	0.230	0.118	0.000	0.000	0.000	0.066	0.000
TRINITY_DN186308_c2_g1	0.000	0.000	0.000	0.000	0.000	0.000	0.000	0.000	0.000	0.000
TRINITY_DN186308_c6_g1	0.000	0.000	0.000	0.000	0.354	0.000	0.000	0.000	0.000	0.000
TRINITY_DN186308_c9_g1	0.000	2.584	0.000	1.424	0.000	0.000	0.000	0.000	1.114	0.000
TRINITY_DN186309_c0_g1	0.000	0.000	0.000	0.000	0.000	0.000	0.000	0.000	0.000	0.000
TRINITY_DN186309_c1_g1	0.000	0.000	0.000	0.000	0.000	0.000	0.000	0.000	0.000	0.000
TRINITY_DN18630_c0_g1	3.753	4.992	4.527	2.299	3.283	2.484	1.262	1.534	2.008	0.000
TRINITY_DN18630_c0_g2	1.536	4.290	6.144	3.955	6.918	10.094	3.774	3.768	3.516	2.867
TRINITY_DN18630_c0_g3	1.893	0.255	0.347	0.339	0.251	0.653	0.000	0.796	0.073	0.000
TRINITY_DN18630_c16_g1	0.000	0.000	0.000	0.000	0.000	0.000	0.000	0.000	0.000	6.713
TRINITY_DN18630_c1_g1	0.000	0.490	1.321	0.349	0.630	0.801	0.288	0.800	0.697	0.304
TRINITY_DN18630_c1_g2	0.001	0.000	0.000	0.000	0.327	0.246	0.000	0.320	0.208	0.000
TRINITY_DN18630_c22_g1	0.000	0.000	0.000	0.000	0.000	0.000	0.000	0.000	0.793	0.000
TRINITY_DN18630_c23_g1	0.000	0.000	0.000	0.463	0.000	0.000	0.000	0.000	0.284	0.000
TRINITY_DN18630_c2_g1	0.000	0.000	0.000	0.286	0.672	0.000	0.000	0.000	0.175	0.000
TRINITY_DN18630_c4_g1	0.000	0.000	1.358	0.000	0.000	0.000	0.000	0.000	0.000	0.000
TRINITY_DN18630_c4_g3	0.000	2.095	0.000	0.986	0.505	0.700	0.000	0.000	1.189	0.000
TRINITY_DN18630_c5_g1	0.000	0.000	0.000	0.000	0.000	0.000	0.000	0.000	0.183	0.000
TRINITY_DN18630_c6_g1	0.000	0.000	0.000	0.000	0.000	0.000	0.000	0.000	0.494	0.000
TRINITY_DN18630_c8_g1	0.000	0.000	0.884	0.000	0.325	3.225	0.000	1.485	0.647	0.992
TRINITY_DN186310_c0_g1	0.000	0.000	0.000	0.000	0.000	0.000	0.000	0.000	0.476	0.000
TRINITY_DN186311_c1_g1	0.000	0.000	0.000	0.000	0.000	0.000	0.000	0.000	0.000	0.000
TRINITY_DN186311_c2_g1	0.000	0.000	0.000	0.000	0.000	0.000	0.000	0.000	0.000	0.000
TRINITY_DN186312_c0_g1	0.000	0.000	0.000	0.000	0.000	0.000	0.000	0.000	0.000	0.000
TRINITY_DN186313_c0_g1	0.000	0.000	0.000	0.000	0.000	0.000	0.000	0.000	0.312	0.000
TRINITY_DN186315_c0_g1	0.000	0.000	0.000	0.456	0.396	1.664	0.000	0.000	0.000	0.000
TRINITY_DN186315_c2_g1	0.000	0.000	0.000	0.181	0.000	0.000	0.000	0.000	0.761	0.000
TRINITY_DN186318_c1_g1	0.000	0.000	0.000	0.000	0.000	0.000	0.000	0.000	0.000	0.000
TRINITY_DN186319_c0_g1	0.000	0.000	0.000	0.000	0.000	0.000	0.000	0.000	0.000	0.000
TRINITY_DN18631_c0_g1	0.000	13.474	10.084	5.821	6.026	9.198	2.648	1.695	5.233	2.354
TRINITY_DN18631_c15_g1	0.000	0.000	0.000	0.000	0.000	0.000	0.000	0.000	0.000	0.000
TRINITY_DN18631_c2_g1	0.000	0.000	0.000	0.371	0.000	0.000	1.828	0.000	0.223	0.000
TRINITY_DN186320_c0_g1	0.000	0.000	0.000	0.000	0.000	0.000	0.000	0.000	0.000	0.000
TRINITY_DN186320_c1_g1	0.000	0.000	0.000	0.000	0.000	0.000	0.000	0.000	0.242	0.000
TRINITY_DN186320_c1_g2	0.000	0.000	2.853	1.534	0.000	0.000	0.000	0.000	0.000	0.000
TRINITY_DN186322_c0_g1	0.000	0.000	0.000	0.000	0.568	0.000	0.000	0.000	0.167	0.000
TRINITY_DN186322_c1_g1	0.000	0.000	0.000	0.000	0.000	2.407	0.000	0.000	0.000	0.000
TRINITY_DN186324_c0_g1	0.000	0.000	0.000	0.000	0.000	0.000	0.000	0.000	0.000	0.000
TRINITY_DN186324_c1_g1	0.000	0.000	0.000	0.000	0.000	0.000	0.000	0.000	0.000	0.000
TRINITY_DN186324_c3_g1	0.000	1.725	0.000	0.000	3.785	0.000	0.000	0.000	0.736	0.000
TRINITY_DN186325_c1_g1	0.000	0.000	0.000	0.000	0.000	0.000	0.000	0.000	0.000	0.000
TRINITY_DN186326_c1_g1	0.000	0.000	0.000	0.000	0.000	0.000	0.000	0.000	0.000	0.000
TRINITY_DN186326_c3_g1	0.000	0.000	0.000	0.000	0.000	0.000	0.000	0.000	0.000	0.000
TRINITY_DN186327_c0_g1	0.000	0.854	0.560	0.549	0.495	0.000	0.000	0.000	0.000	7.353
TRINITY_DN186327_c0_g2	0.000	0.000	1.264	0.455	0.325	1.931	0.860	0.853	0.000	0.000
TRINITY_DN186327_c0_g3	0.000	0.000	0.000	0.000	0.000	0.000	0.000	0.000	0.000	0.000
TRINITY_DN186328_c0_g1	0.000	2.151	0.000	0.000	5.502	0.000	3.672	0.000	0.916	0.000
TRINITY_DN18632_c0_g1	0.000	0.000	0.000	0.850	0.879	0.000	0.000	0.000	0.171	0.000
TRINITY_DN18632_c0_g2	0.000	0.000	0.000	0.000	0.000	0.000	0.000	0.000	0.000	0.000
TRINITY_DN18632_c2_g1	0.000	0.000	0.000	0.000	0.000	1.488	0.000	0.000	0.000	0.000
TRINITY_DN186330_c0_g1	0.000	0.000	0.000	0.000	0.849	0.000	0.000	0.000	0.000	0.000
TRINITY_DN186331_c0_g1	0.000	0.000	0.000	0.361	0.373	0.000	0.000	0.000	0.000	0.000
TRINITY_DN186331_c0_g2	0.000	0.000	0.000	0.850	0.000	0.000	0.000	0.000	0.000	0.000
TRINITY_DN186332_c0_g1	0.000	4.678	9.963	1.448	4.539	1.394	4.777	5.542	3.702	4.944
TRINITY_DN186332_c0_g2	0.000	0.000	0.000	0.247	0.000	0.000	0.000	0.000	0.149	0.000
TRINITY_DN186332_c0_g3	0.000	0.000	0.000	0.000	0.000	0.000	0.000	0.000	0.000	0.000
TRINITY_DN186332_c0_g4	0.000	9.000	0.000	0.000	0.000	0.000	0.000	0.000	0.000	0.000
TRINITY_DN186332_c0_g5	0.000	0.000	0.000	0.000	0.000	0.000	0.000	0.000	0.000	5.545
TRINITY_DN186332_c1_g1	0.000	0.000	0.000	0.000	0.000	0.000	0.000	0.000	0.000	0.000
TRINITY_DN186332_c4_g1	0.000	0.000	0.000	0.000	2.012	0.000	0.000	0.000	0.000	0.000
TRINITY_DN186332_c5_g1	17.261	0.000	0.000	0.000	0.000	0.000	0.000	0.000	0.908	0.000
TRINITY_DN186333_c1_g1	0.000	0.000	0.000	0.000	0.772	0.000	0.000	0.000	0.000	0.000
TRINITY_DN186334_c0_g1	0.000	0.000	0.000	0.000	0.000	0.000	0.000	0.000	0.000	0.000
TRINITY_DN186336_c0_g1	0.000	0.000	0.000	0.000	0.561	0.000	0.000	0.000	0.000	0.000
TRINITY_DN186337_c0_g1	0.000	2.000	5.442	0.000	0.730	0.000	0.000	0.000	1.406	0.000
TRINITY_DN186337_c1_g1	0.000	0.000	0.000	0.000	0.000	0.000	0.000	0.000	0.000	0.000
TRINITY_DN186337_c2_g1	0.000	0.000	3.942	0.000	0.550	0.000	0.000	0.000	1.071	0.000
TRINITY_DN186338_c0_g1	7.247	7.435	9.011	5.169	10.805	6.180	2.178	9.444	6.331	9.636
TRINITY_DN186338_c0_g2	2.478	2.497	3.003	1.515	4.722	4.579	5.391	5.693	4.767	2.530
TRINITY_DN186338_c5_g1	0.000	0.000	0.000	0.900	0.000	0.000	0.000	0.000	0.181	0.000
TRINITY_DN186339_c0_g2	0.000	0.000	0.000	0.000	0.000	0.000	0.000	0.000	0.000	0.000
TRINITY_DN18633_c0_g1	0.000	0.506	1.887	1.221	0.868	0.505	1.772	1.185	1.839	0.000
TRINITY_DN18633_c10_g1	0.000	0.450	0.000	0.040	0.165	0.000	0.198	0.157	0.566	0.000
TRINITY_DN18633_c11_g1	0.000	0.000	0.000	0.000	0.000	0.000	0.000	0.000	0.000	0.000
TRINITY_DN18633_c11_g2	0.000	0.000	0.000	0.000	0.000	0.000	0.000	0.000	0.000	0.000
TRINITY_DN18633_c14_g1	0.000	0.000	0.000	0.000	0.000	0.000	0.000	0.000	0.742	0.000
TRINITY_DN18633_c15_g1	0.000	0.000	0.000	0.000	0.000	0.000	0.000	0.000	0.485	0.000
TRINITY_DN18633_c16_g1	0.000	0.000	0.000	0.000	0.750	0.000	0.000	0.000	0.000	0.000
TRINITY_DN18633_c2_g1	0.000	0.000	0.000	0.321	2.448	0.000	0.000	1.994	0.640	0.000
TRINITY_DN18633_c2_g2	0.000	0.431	1.407	0.874	1.785	2.459	0.000	0.000	0.462	5.219
TRINITY_DN18633_c2_g3	0.000	0.000	0.000	0.000	0.000	0.000	0.000	0.000	0.000	0.000
TRINITY_DN18633_c3_g2	0.000	0.000	0.000	0.000	0.000	0.000	0.000	0.000	0.000	0.000
TRINITY_DN18633_c5_g1	0.000	0.169	0.439	0.066	0.248	0.167	0.000	0.234	0.241	0.000
TRINITY_DN18633_c7_g1	0.000	0.000	0.000	0.000	0.000	2.641	0.000	0.000	0.450	0.000
TRINITY_DN18633_c8_g1	0.000	0.000	0.000	0.668	0.000	2.876	0.000	2.508	1.211	0.000
TRINITY_DN18633_c8_g2	0.000	0.000	0.000	0.000	0.000	0.000	0.000	0.000	0.000	0.000
TRINITY_DN18633_c9_g1	0.000	0.000	8.342	0.000	0.000	0.000	0.000	0.000	0.000	0.000
TRINITY_DN186340_c0_g1	0.000	0.000	0.000	0.000	0.000	0.000	0.000	0.000	0.000	0.000
TRINITY_DN186340_c1_g1	0.000	0.000	0.000	0.000	0.000	0.000	0.000	0.000	0.000	0.000
TRINITY_DN186341_c0_g1	0.000	0.000	2.348	1.897	1.782	1.018	0.000	0.000	0.254	0.000
TRINITY_DN186341_c0_g2	0.000	0.000	0.000	0.551	0.000	0.000	0.000	2.111	0.000	0.000
TRINITY_DN186341_c1_g1	0.000	0.000	0.000	0.000	0.000	1.321	0.000	0.000	0.000	0.000
TRINITY_DN186343_c0_g1	17.563	4.340	3.691	0.000	0.441	2.168	0.000	0.000	2.368	0.000
TRINITY_DN186343_c10_g1	0.000	0.000	0.000	0.000	0.000	0.000	0.000	0.000	0.000	0.000
TRINITY_DN186343_c1_g1	0.000	2.835	0.000	0.288	0.322	3.036	0.828	1.897	0.809	0.000
TRINITY_DN186343_c2_g1	0.000	4.095	0.000	0.000	0.000	2.732	2.344	0.000	1.739	0.000
TRINITY_DN186343_c6_g1	0.000	0.000	0.000	0.000	0.000	0.000	0.000	0.000	0.427	0.000
TRINITY_DN186343_c8_g1	0.000	1.737	0.000	1.836	0.628	2.622	0.000	1.151	0.925	0.000
TRINITY_DN186344_c0_g1	2.119	11.610	1.395	1.447	2.654	3.327	1.530	1.851	2.637	1.977
TRINITY_DN186344_c0_g2	5.727	0.000	0.339	0.298	1.588	0.883	0.458	0.563	1.062	0.000
TRINITY_DN186346_c0_g1	0.000	0.000	1.510	0.000	0.406	0.995	0.000	0.000	0.629	0.000
TRINITY_DN186346_c1_g1	0.000	2.276	0.000	0.000	0.000	0.000	0.000	0.000	0.000	0.000
TRINITY_DN186346_c2_g1	0.000	0.000	0.000	0.000	0.000	0.000	0.000	0.000	0.437	0.000
TRINITY_DN186347_c0_g1	0.000	0.000	0.000	0.000	0.000	0.000	0.000	0.000	0.000	0.000
TRINITY_DN186347_c1_g1	0.000	4.380	0.000	0.990	1.152	0.000	2.434	0.000	0.000	0.000
TRINITY_DN186348_c0_g2	0.000	0.000	0.000	0.000	0.000	0.000	0.000	0.000	0.000	0.000
TRINITY_DN186348_c1_g1	0.000	0.000	0.000	0.000	0.000	0.000	0.000	1.396	0.448	0.000
TRINITY_DN186349_c0_g1	0.000	0.000	0.000	0.000	0.000	0.000	0.000	0.000	0.541	0.000
TRINITY_DN18634_c1_g1	0.000	0.000	0.000	0.000	0.000	0.000	0.000	0.000	0.924	0.000
TRINITY_DN18634_c2_g1	0.000	0.000	0.321	0.698	0.000	0.489	0.000	0.790	0.315	0.000
TRINITY_DN18634_c3_g1	1.828	1.630	1.210	0.415	1.275	1.435	0.409	0.320	0.505	0.852
TRINITY_DN18634_c3_g2	0.000	0.000	0.000	0.000	0.000	0.000	0.000	0.000	0.000	0.000
TRINITY_DN18634_c5_g1	0.000	0.000	0.000	0.000	0.000	0.000	0.000	0.000	0.000	0.000
TRINITY_DN18634_c9_g1	21.800	0.000	0.000	0.000	0.000	0.000	0.000	0.000	0.567	0.000
TRINITY_DN186350_c0_g1	0.000	0.000	0.000	0.000	0.000	0.000	0.000	0.000	0.539	0.000
TRINITY_DN186351_c0_g1	0.000	0.000	0.000	0.000	0.000	0.000	0.000	0.000	0.000	0.000
TRINITY_DN186351_c0_g2	0.000	0.000	0.000	0.000	0.000	0.000	0.000	0.000	0.000	0.000
TRINITY_DN186351_c0_g3	0.000	0.000	0.000	0.000	0.000	0.000	0.000	0.000	0.000	0.000
TRINITY_DN186352_c0_g1	0.000	0.165	0.000	0.000	0.198	0.000	0.000	0.000	0.052	1.216
TRINITY_DN186353_c1_g1	0.000	0.000	0.000	0.000	0.000	0.000	0.000	0.000	0.000	0.000
TRINITY_DN186354_c0_g1	0.000	0.000	0.000	0.000	0.000	0.000	0.000	0.000	0.000	0.000
TRINITY_DN186356_c0_g1	0.000	0.000	0.000	0.000	0.000	0.000	0.000	0.000	0.000	0.000
TRINITY_DN186358_c0_g1	0.000	0.000	0.000	0.000	0.000	1.511	0.000	0.000	0.000	0.000
TRINITY_DN186359_c0_g1	0.000	0.000	0.000	0.000	0.000	0.000	0.000	0.000	0.000	0.000
TRINITY_DN186359_c0_g2	0.000	0.000	0.000	0.000	0.000	0.000	0.000	2.709	0.859	0.000
TRINITY_DN186359_c4_g1	0.000	0.000	0.000	0.776	0.000	0.000	1.918	0.000	0.000	0.000
TRINITY_DN18635_c0_g1	2.641	0.911	2.446	0.509	2.399	1.384	1.193	2.031	1.063	0.924
TRINITY_DN18635_c1_g1	0.000	0.000	0.000	0.000	1.987	0.000	0.000	0.000	0.418	0.000
TRINITY_DN186360_c0_g1	0.000	0.000	1.005	0.336	0.000	0.000	0.000	0.000	0.536	0.000
TRINITY_DN186360_c0_g2	0.000	0.000	0.000	0.000	0.000	0.000	0.000	0.000	0.000	0.000
TRINITY_DN186361_c0_g1	0.000	0.000	0.000	0.000	0.000	1.581	0.000	0.000	0.000	0.000
TRINITY_DN186361_c1_g1	0.000	0.000	0.000	0.000	0.000	0.000	0.000	0.000	0.552	0.000
TRINITY_DN186361_c2_g1	0.000	0.000	0.174	0.154	0.032	0.000	0.000	0.366	0.534	0.976
TRINITY_DN186361_c3_g1	0.000	0.000	0.000	0.096	0.261	0.258	0.000	0.000	0.101	0.000
TRINITY_DN186361_c5_g1	0.000	0.000	1.598	0.000	0.902	0.000	0.000	0.000	1.088	0.000
TRINITY_DN186361_c7_g1	0.000	0.000	0.000	0.000	0.000	0.000	0.000	0.000	0.000	0.000
TRINITY_DN186363_c0_g1	0.000	0.000	0.000	0.000	0.000	0.000	0.000	0.000	0.000	0.000
TRINITY_DN186364_c0_g1	18.702	0.000	0.000	0.000	0.000	0.000	0.000	0.000	0.000	0.000
TRINITY_DN186364_c1_g1	0.000	0.000	0.000	0.000	0.000	0.000	0.000	0.000	1.949	0.000
TRINITY_DN186364_c2_g1	0.000	0.000	0.000	0.151	0.000	0.000	0.000	0.000	0.000	0.000
TRINITY_DN186365_c0_g1	0.000	2.276	0.000	0.730	0.000	0.000	0.000	0.000	0.000	0.000
TRINITY_DN186365_c0_g3	0.000	0.000	1.018	0.000	0.000	0.000	0.000	0.000	0.000	0.000
TRINITY_DN186365_c0_g4	0.000	0.583	0.000	0.000	0.000	0.000	0.000	0.000	0.000	0.000
TRINITY_DN186365_c2_g1	0.000	0.000	0.000	0.000	0.000	0.000	0.000	0.000	0.000	0.000
TRINITY_DN186366_c0_g1	0.000	0.000	0.000	0.000	0.797	0.000	0.000	0.000	0.352	0.000
TRINITY_DN186366_c0_g2	0.000	0.000	0.000	0.116	0.000	0.888	0.000	0.000	0.000	0.000
TRINITY_DN186366_c1_g1	0.000	2.603	0.000	0.914	0.000	0.000	0.000	0.000	0.000	0.000
TRINITY_DN186367_c0_g1	0.000	0.000	0.000	0.000	1.855	0.000	0.000	0.000	0.000	8.916
TRINITY_DN186367_c0_g2	0.000	0.000	0.000	0.000	0.000	0.000	0.000	0.000	0.000	0.000
TRINITY_DN186367_c0_g4	0.000	0.000	0.000	0.000	0.000	0.000	0.000	0.000	0.000	0.000
TRINITY_DN186367_c1_g1	0.000	0.000	0.000	0.000	0.000	0.000	0.000	0.000	0.000	0.000
TRINITY_DN186367_c2_g1	0.000	0.000	0.000	0.000	0.000	0.000	0.000	0.000	0.000	0.000
TRINITY_DN186369_c1_g1	0.000	0.000	1.668	0.000	0.000	0.000	0.000	0.000	0.000	0.000
TRINITY_DN18636_c0_g1	2.105	1.410	0.000	0.377	0.715	0.911	1.087	0.000	0.829	2.047
TRINITY_DN18636_c0_g2	0.000	0.000	5.772	0.000	4.437	1.509	0.000	3.035	0.000	0.000
TRINITY_DN18636_c1_g1	0.000	0.091	0.831	0.065	0.537	0.900	0.000	0.767	0.200	1.703
TRINITY_DN18636_c3_g1	0.000	0.000	0.000	0.602	2.470	0.859	0.000	1.132	0.545	0.000
TRINITY_DN18636_c4_g1	0.000	0.000	0.590	0.160	0.164	0.000	0.000	0.000	0.000	1.628
TRINITY_DN18636_c5_g1	0.000	0.000	0.000	0.000	0.000	0.000	0.000	0.000	0.000	0.000
TRINITY_DN18636_c6_g1	0.000	0.000	0.000	0.000	0.000	0.000	0.000	0.000	0.115	0.000
TRINITY_DN186370_c0_g1	0.000	0.000	0.000	0.466	0.000	0.000	0.000	0.000	0.000	0.000
TRINITY_DN186372_c0_g1	0.000	0.000	0.000	0.000	0.000	7.333	0.000	0.000	1.043	0.000
TRINITY_DN186373_c1_g1	0.000	1.553	1.020	0.000	0.561	1.561	0.000	0.000	0.165	0.000
TRINITY_DN186373_c2_g1	0.000	0.000	0.000	0.000	0.000	0.000	0.000	0.000	0.144	0.000
TRINITY_DN186373_c3_g1	0.000	0.000	0.000	0.000	0.000	0.000	0.000	0.000	0.000	0.000
TRINITY_DN186374_c0_g1	0.000	4.557	4.767	1.278	4.921	0.000	1.576	2.402	2.513	0.000
TRINITY_DN186374_c4_g1	0.000	0.000	0.000	0.000	0.000	0.000	0.000	0.000	0.000	0.000
TRINITY_DN186374_c7_g1	0.000	2.115	4.112	0.000	0.000	4.240	0.000	0.000	0.451	0.000
TRINITY_DN186374_c8_g1	0.000	0.000	0.000	0.246	0.126	1.370	0.000	0.000	0.074	0.000
TRINITY_DN186375_c2_g1	0.000	0.000	0.000	0.000	0.676	0.000	0.000	0.000	0.000	0.000
TRINITY_DN186375_c3_g1	0.000	0.000	1.527	0.000	0.000	0.000	0.000	0.000	0.000	0.000
TRINITY_DN186375_c3_g2	0.000	0.000	1.097	0.000	2.218	0.000	4.504	0.000	0.067	0.000
TRINITY_DN186375_c4_g1	29.666	11.165	4.811	315.803	7.443	3.721	19.054	14.957	3.169	52.990
TRINITY_DN186375_c5_g1	0.000	0.000	0.000	0.000	0.000	0.000	0.000	0.000	0.290	4.861
TRINITY_DN186376_c0_g1	0.000	0.000	0.000	0.000	0.000	0.000	0.000	0.000	0.000	0.000
TRINITY_DN186378_c1_g1	0.000	0.000	0.000	0.000	0.000	0.000	0.000	0.000	0.000	0.000
TRINITY_DN186379_c0_g1	0.000	0.000	0.000	1.529	0.534	0.000	0.000	0.000	0.000	0.000
TRINITY_DN186379_c1_g1	0.000	0.000	0.000	0.000	0.105	0.000	0.505	0.000	0.000	1.048
TRINITY_DN186379_c4_g1	0.000	0.000	0.000	2.321	1.630	0.000	0.000	0.000	0.946	0.000
TRINITY_DN18637_c0_g3	0.000	20.969	12.369	13.016	15.823	22.690	16.083	6.630	17.691	9.594
TRINITY_DN18637_c1_g1	0.000	1.360	5.108	4.272	4.759	4.065	0.000	3.149	0.862	4.260
TRINITY_DN18637_c3_g1	0.000	1.001	3.254	2.050	2.282	2.719	0.440	2.744	1.951	3.659
TRINITY_DN18637_c5_g1	0.000	1.091	0.000	0.000	2.883	0.000	1.395	1.259	0.203	5.743
TRINITY_DN18637_c8_g1	0.000	0.000	0.000	0.000	0.000	0.000	1.444	4.398	0.353	0.000
TRINITY_DN18637_c9_g1	0.000	0.000	0.000	0.000	0.000	0.000	0.000	0.000	0.000	0.000
TRINITY_DN186380_c0_g1	0.000	0.000	0.000	0.000	0.287	0.000	1.386	0.000	0.169	0.000
TRINITY_DN186380_c1_g1	0.000	0.000	0.703	0.000	0.000	0.000	0.000	0.000	0.000	0.000
TRINITY_DN186380_c3_g1	0.000	0.000	0.000	0.491	0.000	0.000	0.000	0.000	0.000	0.000
TRINITY_DN186382_c0_g1	0.000	0.000	0.000	0.000	0.000	0.000	0.000	0.000	0.000	0.000
TRINITY_DN186382_c1_g1	0.000	0.000	0.000	0.000	0.000	0.000	0.000	0.000	1.015	0.000
TRINITY_DN186384_c0_g1	0.000	1.495	0.490	1.847	1.081	0.750	1.301	0.000	0.000	0.000
TRINITY_DN186385_c0_g1	0.000	0.000	0.000	0.000	0.000	0.000	0.000	0.000	0.000	0.000
TRINITY_DN186385_c0_g2	0.000	0.000	0.000	0.000	0.000	0.000	0.000	0.000	0.000	0.000
TRINITY_DN186385_c1_g1	0.000	0.000	0.000	0.000	0.000	0.000	0.000	0.000	0.000	0.000
TRINITY_DN186385_c2_g1	0.000	0.000	0.000	0.000	0.000	0.000	0.000	0.000	0.000	0.000
TRINITY_DN186385_c4_g1	0.000	0.000	0.000	0.000	0.000	0.000	0.000	0.000	0.000	0.000
TRINITY_DN186385_c5_g1	0.000	0.000	0.000	0.000	0.000	2.588	0.000	0.000	0.000	0.000
TRINITY_DN186385_c6_g1	0.000	0.000	0.000	0.000	0.000	0.000	0.000	0.000	0.000	0.000
TRINITY_DN186387_c11_g1	0.000	0.000	0.000	0.000	0.000	0.000	0.000	0.000	0.000	0.000
TRINITY_DN186387_c1_g1	0.000	0.000	0.000	0.675	0.000	0.000	0.000	0.000	0.000	0.000
TRINITY_DN186387_c1_g2	0.000	0.000	0.000	0.000	0.000	0.000	0.000	0.000	0.000	0.000
TRINITY_DN186387_c7_g1	0.000	0.000	0.000	0.000	0.000	0.000	0.000	0.000	0.000	0.000
TRINITY_DN186387_c8_g1	0.000	0.000	3.969	0.000	0.000	0.000	0.000	0.000	0.000	0.000
TRINITY_DN186388_c0_g1	0.000	0.000	0.432	0.285	0.147	0.000	0.235	0.186	0.058	0.000
TRINITY_DN186388_c0_g2	0.000	0.664	0.215	0.180	0.134	0.000	0.000	0.000	0.000	0.000
TRINITY_DN186388_c1_g1	0.000	0.000	0.000	0.000	0.000	0.000	0.000	0.000	0.000	0.000
TRINITY_DN186389_c0_g1	0.000	0.000	0.000	0.000	0.000	1.447	2.483	0.000	0.396	0.000
TRINITY_DN18638_c0_g1	0.000	1.816	0.000	0.355	1.195	0.000	0.000	0.000	0.595	0.000
TRINITY_DN18638_c1_g1	0.000	0.000	0.000	0.000	0.000	0.000	0.000	0.000	0.000	0.000
TRINITY_DN18638_c2_g1	0.000	0.273	1.011	0.403	0.824	1.706	1.990	0.255	0.507	0.339
TRINITY_DN18638_c2_g2	0.000	0.000	0.000	0.000	0.257	0.000	0.000	0.000	0.219	0.000
TRINITY_DN18638_c2_g4	0.000	0.000	0.680	0.000	0.000	0.000	2.467	0.000	0.389	0.000
TRINITY_DN18638_c2_g5	0.000	0.000	0.000	0.000	0.000	0.000	0.000	0.000	0.764	0.000
TRINITY_DN18638_c3_g1	0.000	0.000	0.000	0.000	0.048	0.000	1.008	0.000	0.052	0.000
TRINITY_DN18638_c4_g1	0.000	0.000	0.000	0.000	0.000	0.000	0.000	0.000	0.000	0.000
TRINITY_DN18638_c6_g1	0.000	0.000	0.000	0.000	0.000	0.000	0.000	0.000	0.000	0.000
TRINITY_DN18638_c9_g1	0.000	0.000	0.000	0.000	0.000	0.000	0.000	0.000	0.000	0.000
TRINITY_DN186390_c0_g2	0.000	0.000	0.000	0.000	0.662	0.000	0.000	0.000	0.000	0.000
TRINITY_DN186390_c1_g1	0.000	0.000	0.000	0.000	0.000	0.000	0.000	0.000	0.000	0.000
TRINITY_DN186392_c0_g1	0.000	2.829	0.000	0.491	0.000	2.843	0.000	0.000	0.904	0.000
TRINITY_DN186393_c0_g1	0.000	0.000	0.000	0.000	0.000	0.000	0.000	0.000	0.157	0.000
TRINITY_DN186393_c3_g1	0.000	0.000	0.289	0.473	0.000	0.000	0.000	1.190	0.102	0.000
TRINITY_DN186394_c0_g2	0.000	0.000	0.455	0.000	0.215	2.083	0.000	0.000	1.121	0.000
TRINITY_DN186394_c0_g3	0.000	0.000	1.016	0.920	0.750	0.000	1.812	0.000	0.000	1.865
TRINITY_DN186394_c12_g1	0.000	0.000	0.000	0.000	0.000	0.000	0.000	0.000	0.000	0.000
TRINITY_DN186394_c1_g1	0.000	0.000	0.000	0.000	0.000	0.000	0.000	0.000	0.000	0.000
TRINITY_DN186394_c3_g1	0.000	0.000	0.000	0.000	0.000	0.000	0.000	0.000	0.000	0.000
TRINITY_DN186394_c5_g1	0.000	0.000	0.000	0.768	2.393	1.105	0.000	0.000	0.000	0.000
TRINITY_DN186394_c8_g1	0.000	0.000	0.000	0.417	0.000	0.000	0.000	0.000	0.000	0.000
TRINITY_DN186395_c0_g1	0.000	1.627	0.000	0.289	0.738	0.404	0.714	0.000	0.349	1.470
TRINITY_DN186395_c0_g2	0.000	0.000	0.000	0.000	0.000	0.000	0.000	0.000	0.000	0.000
TRINITY_DN186396_c0_g1	0.000	0.714	0.000	0.990	1.533	0.000	0.000	0.928	1.641	2.521
TRINITY_DN186396_c1_g2	0.000	0.000	0.000	0.000	0.000	0.000	0.000	0.000	0.000	0.000
TRINITY_DN186396_c2_g1	0.000	1.845	0.000	0.000	0.000	0.000	0.000	0.000	0.624	0.000
TRINITY_DN186397_c0_g1	0.000	0.000	0.000	0.000	0.000	0.000	0.000	0.000	0.000	0.000
TRINITY_DN186397_c1_g1	0.000	0.000	0.000	0.000	0.000	0.000	0.000	0.000	0.225	3.807
TRINITY_DN186397_c2_g1	0.000	0.000	0.000	0.000	0.000	0.000	0.000	0.000	0.000	0.000
TRINITY_DN186397_c3_g1	0.000	0.000	0.000	0.000	0.000	0.000	0.000	0.000	0.000	0.000
TRINITY_DN186399_c0_g1	0.000	0.000	0.000	0.000	0.000	0.000	0.000	0.000	0.000	0.000
TRINITY_DN18639_c0_g1	0.000	0.334	0.000	1.353	0.459	0.000	0.000	0.000	0.271	0.000
TRINITY_DN18639_c1_g1	0.000	0.000	0.000	0.000	0.000	0.675	0.000	0.000	0.000	0.000
TRINITY_DN1863_c0_g1	25.598	41.261	39.162	29.146	48.140	40.138	37.650	32.801	38.211	29.382
TRINITY_DN1863_c0_g2	12.063	10.179	3.600	3.802	7.002	9.091	8.179	7.459	15.196	16.009
TRINITY_DN1863_c10_g1	0.000	0.000	0.000	0.000	0.000	0.000	0.000	0.000	0.157	0.000
TRINITY_DN1863_c1_g1	0.000	1.486	1.617	0.352	2.150	1.479	1.734	3.970	2.869	1.782
TRINITY_DN1863_c2_g1	0.000	0.000	0.000	0.448	0.467	1.135	0.000	0.000	0.000	0.000
TRINITY_DN1863_c2_g2	0.000	0.000	0.000	0.543	1.135	0.000	0.000	2.082	0.000	0.000
TRINITY_DN1863_c2_g3	0.000	0.000	0.000	0.000	0.000	0.000	0.000	0.000	0.000	0.000
TRINITY_DN1863_c2_g4	0.000	0.000	0.910	0.000	0.000	0.000	2.446	0.000	0.000	0.000
TRINITY_DN1863_c3_g1	2.099	0.000	0.000	0.855	2.480	0.000	0.109	1.636	0.330	0.000
TRINITY_DN1863_c3_g2	0.000	6.057	7.168	4.843	2.399	6.080	9.809	5.457	7.308	3.747
TRINITY_DN1863_c4_g1	0.000	3.930	1.706	1.364	1.425	2.628	2.255	0.000	0.534	0.000
TRINITY_DN1863_c4_g2	0.792	0.898	1.096	0.552	0.666	0.000	0.000	0.000	0.795	0.530
TRINITY_DN1863_c5_g1	0.000	1.615	1.162	0.000	3.274	0.000	0.000	2.684	5.988	0.000
TRINITY_DN1863_c9_g1	0.000	0.000	0.000	0.000	0.000	0.000	0.000	0.000	0.000	0.000
TRINITY_DN186400_c0_g1	0.000	0.000	0.000	0.000	0.000	0.000	0.000	0.000	0.000	0.000
TRINITY_DN186402_c0_g1	0.000	0.197	0.510	0.000	0.287	0.000	0.346	0.271	0.299	0.000
TRINITY_DN186402_c10_g1	0.000	0.000	0.000	0.000	0.000	0.000	0.000	0.000	0.343	0.000
TRINITY_DN186402_c11_g1	0.000	0.000	0.000	0.000	0.000	0.000	0.000	0.000	0.000	0.000
TRINITY_DN186402_c1_g1	0.000	0.000	0.573	0.471	0.601	0.218	0.000	0.000	0.048	0.000
TRINITY_DN186402_c2_g2	0.000	0.000	0.380	0.000	0.000	0.000	0.000	0.000	0.000	0.000
TRINITY_DN186402_c3_g1	0.000	0.000	0.000	0.000	0.000	0.000	0.000	0.000	0.000	0.000
TRINITY_DN186402_c5_g1	0.000	0.181	0.527	0.258	0.498	0.977	0.478	0.127	0.713	0.672
TRINITY_DN186402_c6_g1	0.000	0.000	0.000	0.000	0.000	0.000	0.000	0.000	0.200	0.000
TRINITY_DN186402_c7_g1	0.000	0.905	0.352	0.452	0.596	0.000	0.000	0.000	0.354	0.000
TRINITY_DN186402_c8_g1	0.000	0.000	0.000	0.865	0.000	0.000	0.000	0.000	0.531	0.000
TRINITY_DN186402_c9_g1	0.000	0.000	0.000	0.000	0.000	0.000	0.000	0.000	0.000	0.000
TRINITY_DN186403_c0_g1	0.000	0.000	0.000	0.000	0.000	0.000	0.000	0.000	0.000	0.000
TRINITY_DN186404_c0_g1	0.000	0.000	0.000	0.000	1.602	0.000	0.000	0.000	0.465	0.000
TRINITY_DN186405_c0_g1	0.000	0.000	0.530	0.225	0.000	0.000	0.000	0.000	0.087	0.000
TRINITY_DN186406_c0_g1	0.000	0.000	0.000	0.000	0.000	0.000	0.000	0.000	0.995	0.000
TRINITY_DN186407_c0_g1	0.000	0.000	0.000	0.000	0.000	0.000	0.000	0.000	0.000	0.000
TRINITY_DN18640_c0_g1	0.000	3.451	1.128	0.954	1.980	1.318	2.317	2.251	2.095	1.823
TRINITY_DN18640_c0_g2	0.000	0.873	2.199	0.590	0.906	0.000	2.911	2.218	1.068	0.000
TRINITY_DN186413_c0_g1	0.000	0.000	0.000	0.000	1.428	0.995	0.000	0.000	0.000	0.000
TRINITY_DN186413_c0_g2	0.000	0.000	0.000	0.000	0.000	0.000	0.000	0.000	0.000	0.000
TRINITY_DN186413_c0_g5	0.000	0.471	0.459	0.000	0.198	0.234	0.000	0.000	0.411	0.000
TRINITY_DN186413_c1_g1	0.000	0.000	0.899	0.000	0.132	0.361	0.000	0.000	0.000	0.000
TRINITY_DN186413_c4_g1	0.000	0.000	2.551	0.000	0.719	0.000	0.000	0.000	0.000	0.000
TRINITY_DN186415_c0_g1	0.000	0.000	2.997	0.000	0.000	0.000	0.000	0.000	0.000	0.000
TRINITY_DN186416_c0_g1	0.000	0.000	0.000	0.000	0.000	0.000	0.000	0.000	0.000	0.000
TRINITY_DN186417_c1_g1	0.000	0.000	0.000	0.000	0.000	0.000	0.000	0.000	0.427	0.000
TRINITY_DN186422_c0_g1	0.000	0.000	0.000	0.000	0.000	0.000	0.000	0.000	0.000	0.000
TRINITY_DN186422_c1_g1	0.000	0.000	0.000	0.407	0.000	0.000	0.000	0.000	0.000	0.000
TRINITY_DN186423_c0_g1	0.000	0.000	0.000	0.000	0.989	0.000	0.000	0.000	0.000	0.000
TRINITY_DN186424_c0_g1	0.000	0.000	0.000	0.000	0.396	0.000	0.000	0.000	0.000	0.000
TRINITY_DN186427_c0_g3	0.000	0.000	0.000	0.000	0.000	0.000	0.000	0.000	0.427	0.000
TRINITY_DN186428_c0_g1	0.000	0.000	0.000	0.000	0.000	0.000	0.000	0.000	0.000	0.000
TRINITY_DN186428_c1_g1	0.000	0.000	0.000	0.000	0.000	0.000	0.000	0.000	0.188	0.000
TRINITY_DN186429_c0_g1	0.000	0.000	0.000	0.000	0.000	0.000	0.000	0.000	0.000	0.000
TRINITY_DN186429_c1_g1	0.000	0.000	0.997	0.109	0.335	0.000	0.000	0.000	0.463	1.115
TRINITY_DN186429_c2_g1	0.000	0.000	0.334	0.122	0.314	0.000	0.000	0.000	0.000	0.000
TRINITY_DN186429_c3_g1	0.000	0.000	0.000	0.000	0.000	0.000	0.000	0.000	0.000	0.000
TRINITY_DN186429_c4_g1	0.000	0.000	0.000	0.625	0.000	0.000	0.000	0.000	0.000	0.000
TRINITY_DN186430_c0_g1	0.000	0.000	3.034	0.000	0.000	0.000	0.000	0.000	0.000	0.000
TRINITY_DN186431_c0_g1	0.000	0.000	0.000	0.000	0.000	0.000	0.000	0.000	0.000	0.000
TRINITY_DN186431_c1_g1	0.000	0.000	0.000	0.571	0.000	0.000	0.939	0.000	0.229	0.000
TRINITY_DN186432_c0_g2	0.000	0.000	0.000	0.000	0.000	0.000	0.000	0.000	0.000	0.000
TRINITY_DN186432_c0_g3	0.000	0.000	0.000	0.000	0.000	0.000	0.000	0.000	0.000	0.000
TRINITY_DN186432_c1_g1	0.000	0.000	0.000	0.000	1.904	0.000	0.000	0.000	0.000	0.000
TRINITY_DN186432_c2_g1	0.000	0.000	0.000	0.000	0.000	0.000	0.000	0.000	0.000	0.000
TRINITY_DN186433_c0_g1	0.000	0.000	0.775	0.000	0.000	0.000	0.000	0.000	0.085	0.000
TRINITY_DN186433_c1_g1	0.000	0.000	0.000	0.921	0.000	0.000	0.000	0.000	0.567	0.000
TRINITY_DN186433_c2_g1	0.000	0.000	0.000	0.000	1.460	0.000	0.000	0.000	0.000	0.000
TRINITY_DN186434_c1_g1	0.000	0.000	0.000	0.245	0.000	0.000	0.000	0.000	0.000	0.000
TRINITY_DN186435_c0_g1	0.000	0.000	0.000	0.000	0.000	0.000	0.000	0.000	0.000	0.000
TRINITY_DN186435_c0_g2	0.000	0.000	0.000	0.000	1.270	2.305	0.000	0.000	0.490	0.000
TRINITY_DN186435_c9_g1	0.000	0.000	0.000	0.000	0.000	0.000	0.000	0.000	0.946	0.000
TRINITY_DN186436_c0_g1	0.000	0.000	0.000	0.000	0.686	0.000	0.000	0.000	0.000	0.000
TRINITY_DN186438_c0_g1	0.000	0.000	0.000	0.000	0.000	0.000	0.000	0.000	0.517	0.000
TRINITY_DN18643_c0_g1	0.000	1.587	2.844	0.274	0.000	0.000	0.000	0.000	1.758	0.000
TRINITY_DN18643_c0_g2	0.000	0.501	0.465	1.067	0.000	3.492	0.000	0.669	1.641	0.000
TRINITY_DN186440_c0_g2	0.000	0.000	0.000	0.000	1.658	0.000	0.000	0.000	0.000	0.000
TRINITY_DN186440_c1_g1	0.000	0.442	0.000	0.314	0.801	0.440	0.000	0.594	0.190	1.596
TRINITY_DN186440_c2_g1	0.000	0.000	0.000	0.378	0.000	0.000	0.000	0.000	0.000	0.000
TRINITY_DN186440_c3_g1	0.000	1.020	0.000	1.432	2.586	2.055	1.763	0.000	1.083	7.330
TRINITY_DN186440_c5_g1	0.000	0.000	0.000	0.000	0.000	0.000	0.000	0.000	0.212	0.000
TRINITY_DN186440_c8_g1	0.000	0.000	1.097	0.000	1.235	0.000	0.000	0.000	0.000	0.000
TRINITY_DN186440_c9_g1	0.000	0.000	0.000	0.000	0.000	0.000	0.000	0.000	0.000	0.000
TRINITY_DN186441_c0_g1	0.000	0.000	0.000	0.000	0.000	1.123	0.000	0.000	0.237	0.000
TRINITY_DN186441_c0_g3	0.000	0.000	0.000	0.000	0.000	0.000	0.000	0.000	0.000	0.000
TRINITY_DN186441_c0_g4	0.000	0.000	0.000	0.000	0.000	0.000	0.000	0.000	0.000	0.000
TRINITY_DN186442_c0_g1	0.000	0.000	0.000	0.000	0.310	0.863	0.000	0.000	0.182	0.000
TRINITY_DN186442_c0_g2	0.000	9.587	0.000	3.245	0.000	0.000	0.000	0.000	0.512	0.000
TRINITY_DN186442_c0_g3	0.000	0.000	0.000	1.221	0.000	0.623	0.000	0.000	0.200	0.000
TRINITY_DN186442_c0_g6	0.000	0.000	4.911	0.000	0.000	0.000	0.000	0.000	0.000	0.000
TRINITY_DN186442_c0_g7	0.000	0.000	0.000	0.000	0.000	0.000	0.000	0.000	0.282	0.000
TRINITY_DN186442_c1_g2	0.000	0.000	0.000	0.000	0.000	0.000	0.000	0.000	0.552	0.000
TRINITY_DN186444_c1_g1	0.000	0.000	0.000	0.734	0.000	0.000	0.000	0.000	0.000	0.000
TRINITY_DN186445_c0_g1	0.000	0.000	0.000	0.000	0.294	0.000	0.000	0.000	0.000	0.000
TRINITY_DN186447_c1_g1	0.000	0.000	0.000	0.186	0.000	0.000	0.000	0.000	0.000	0.000
TRINITY_DN186448_c0_g1	0.000	0.000	0.000	1.861	0.000	0.000	0.000	0.000	0.000	0.000
TRINITY_DN186449_c0_g1	0.000	0.000	0.000	0.000	0.000	0.000	0.000	0.000	0.000	0.000
TRINITY_DN18644_c0_g1	0.000	0.000	0.000	0.679	0.199	0.000	0.479	0.372	0.354	0.000
TRINITY_DN18644_c0_g2	0.000	2.854	0.000	0.000	0.617	0.000	0.000	0.000	0.000	0.000
TRINITY_DN18644_c2_g2	1.135	1.281	1.833	0.968	2.741	1.783	2.132	0.751	1.761	0.666
TRINITY_DN18644_c3_g1	0.000	0.000	0.000	0.000	0.000	0.000	0.000	0.000	0.522	8.670
TRINITY_DN18644_c4_g1	0.000	0.000	0.000	0.000	0.000	0.000	0.000	0.000	0.427	0.000
TRINITY_DN186450_c0_g1	0.000	0.000	1.432	0.312	1.375	0.758	1.348	0.700	0.457	0.000
TRINITY_DN186450_c4_g1	0.000	0.000	0.000	0.000	0.000	0.000	0.000	0.000	0.000	0.000
TRINITY_DN186451_c0_g1	0.000	1.891	0.000	0.000	0.385	0.936	1.833	0.749	0.719	0.000
TRINITY_DN186451_c0_g2	0.000	0.000	0.000	0.000	0.000	0.000	0.000	1.432	0.000	0.000
TRINITY_DN186451_c0_g4	0.000	0.000	0.000	0.000	0.000	0.000	0.000	0.000	0.000	0.000
TRINITY_DN186451_c3_g1	0.000	0.000	0.000	0.000	0.000	0.000	0.000	0.000	0.000	0.000
TRINITY_DN186453_c0_g1	0.000	0.000	0.000	0.000	0.000	0.000	0.000	0.000	0.000	0.000
TRINITY_DN186453_c1_g1	0.000	0.000	0.000	0.000	0.000	0.000	0.000	0.000	0.000	0.000
TRINITY_DN186453_c1_g2	0.000	0.000	0.000	0.000	0.000	0.000	0.000	0.000	0.000	0.000
TRINITY_DN186453_c2_g1	0.000	0.694	0.905	0.247	0.000	0.344	0.527	0.000	0.448	0.000
TRINITY_DN186453_c3_g1	0.000	0.000	0.000	0.000	0.561	0.000	0.000	0.000	0.000	0.000
TRINITY_DN186454_c0_g1	0.000	0.000	0.000	0.157	0.410	0.000	0.344	0.270	0.042	0.000
TRINITY_DN186454_c0_g2	0.000	0.575	0.000	0.000	0.064	0.000	0.000	0.000	0.094	0.000
TRINITY_DN186455_c0_g1	0.000	0.000	0.000	0.000	0.000	0.000	0.000	0.000	1.033	0.000
TRINITY_DN186456_c0_g1	0.000	0.000	0.000	0.000	0.000	0.000	0.000	0.000	0.000	0.000
TRINITY_DN186456_c0_g2	0.000	0.000	0.323	0.000	0.179	0.000	0.000	0.000	0.000	0.000
TRINITY_DN186459_c0_g1	0.000	0.000	0.000	0.000	3.754	0.000	0.000	0.000	0.942	0.000
TRINITY_DN18645_c0_g1	10.074	4.109	15.533	3.121	16.930	2.917	4.788	7.205	4.168	3.241
TRINITY_DN18645_c2_g1	0.000	0.000	0.728	1.163	0.000	0.000	0.000	0.000	0.000	0.000
TRINITY_DN18645_c3_g1	0.000	0.000	0.000	0.000	0.000	0.000	0.000	0.000	0.000	0.000
TRINITY_DN18645_c5_g1	0.000	0.000	0.000	0.000	0.849	2.754	0.000	0.000	0.000	0.000
TRINITY_DN18645_c8_g1	0.000	0.000	0.000	0.000	0.000	0.000	0.000	0.000	0.000	0.000
TRINITY_DN186461_c0_g1	0.000	0.000	0.000	0.599	0.000	0.000	0.000	0.000	0.365	0.000
TRINITY_DN186462_c0_g1	0.000	0.000	0.000	0.000	0.000	0.000	0.000	0.000	0.000	0.000
TRINITY_DN186464_c0_g1	0.000	0.000	0.000	0.586	2.453	0.000	0.000	0.000	0.000	0.000
TRINITY_DN186465_c0_g1	0.000	0.000	0.000	0.000	0.000	0.000	0.000	0.000	0.000	0.000
TRINITY_DN186466_c0_g1	0.000	0.000	0.000	0.000	0.000	2.631	0.000	0.000	0.000	0.000
TRINITY_DN186468_c0_g1	0.000	0.000	0.000	0.000	0.741	0.000	0.000	0.000	0.000	0.000
TRINITY_DN186468_c1_g1	0.000	0.000	0.000	0.843	0.000	0.000	0.000	0.000	0.000	0.000
TRINITY_DN186469_c0_g1	0.000	0.873	1.718	3.074	3.155	0.000	0.000	3.466	0.551	3.141
TRINITY_DN18646_c0_g1	0.000	0.000	0.000	0.000	0.000	0.000	0.000	0.000	1.862	0.000
TRINITY_DN18646_c0_g2	0.000	0.000	0.000	0.000	0.000	0.000	0.000	0.000	0.000	0.000
TRINITY_DN18646_c3_g1	0.000	0.000	0.000	0.680	0.000	0.000	0.000	0.000	0.000	0.000
TRINITY_DN18646_c7_g1	0.000	0.000	1.225	0.000	0.516	0.000	0.000	1.233	0.000	0.000
TRINITY_DN186474_c0_g1	0.000	0.000	1.920	0.000	0.536	0.000	0.000	0.000	0.314	0.000
TRINITY_DN186475_c0_g1	0.000	0.000	0.000	0.260	0.000	0.000	0.000	0.000	0.000	2.652
TRINITY_DN186476_c0_g1	0.000	0.000	0.000	0.000	0.000	0.000	0.000	0.000	0.000	0.000
TRINITY_DN186476_c0_g2	0.000	2.415	1.572	0.000	0.000	0.000	0.000	0.000	1.550	0.000
TRINITY_DN186476_c0_g3	0.000	1.443	0.000	0.000	1.046	0.000	2.483	0.000	0.240	0.000
TRINITY_DN186476_c0_g4	0.000	0.000	0.000	0.000	0.000	0.000	0.000	0.000	0.000	0.000
TRINITY_DN186476_c3_g1	0.000	0.000	0.000	0.000	0.000	0.000	0.000	0.000	0.000	0.000
TRINITY_DN186477_c0_g1	0.000	0.000	0.000	0.000	0.334	0.000	0.000	0.000	0.196	0.000
TRINITY_DN186477_c1_g1	0.000	0.000	0.000	0.000	0.000	0.000	0.000	0.000	0.985	0.000
TRINITY_DN186477_c2_g4	0.000	0.000	1.732	5.254	0.000	0.000	0.000	0.000	0.000	0.000
TRINITY_DN186477_c5_g1	0.000	0.000	0.000	0.000	0.000	0.000	0.000	0.000	0.000	0.000
TRINITY_DN186478_c1_g1	0.000	0.000	1.699	0.000	1.307	2.636	0.000	0.000	0.000	9.325
TRINITY_DN186479_c0_g1	0.000	0.000	0.000	1.348	0.000	0.000	0.000	1.266	0.815	0.000
TRINITY_DN186479_c0_g4	0.000	0.000	2.696	0.000	0.760	0.000	3.551	0.000	0.000	0.000
TRINITY_DN186479_c0_g5	0.000	0.000	0.000	0.865	0.000	0.000	0.000	0.000	0.000	0.000
TRINITY_DN186479_c2_g1	0.000	0.000	1.254	0.000	0.000	0.000	0.000	0.000	0.000	0.000
TRINITY_DN186479_c3_g1	0.000	2.797	0.000	0.000	0.000	0.000	0.000	0.000	0.000	0.000
TRINITY_DN186479_c4_g1	0.000	0.000	0.000	0.000	0.000	0.000	0.000	0.000	0.000	0.000
TRINITY_DN186479_c6_g1	0.000	0.000	0.000	0.000	0.000	0.000	0.000	0.000	0.141	0.000
TRINITY_DN186479_c8_g1	0.000	0.000	1.439	0.000	0.000	0.000	0.000	0.000	0.473	0.000
TRINITY_DN186480_c0_g2	0.000	0.000	1.490	0.201	1.236	1.138	0.000	1.515	0.607	2.047
TRINITY_DN186481_c0_g1	0.000	0.000	0.000	0.000	0.000	0.000	0.000	0.000	0.557	0.000
TRINITY_DN186482_c0_g1	0.000	0.000	0.000	0.000	0.000	0.000	0.000	0.000	0.000	0.000
TRINITY_DN186482_c0_g3	0.000	0.000	0.000	0.776	1.209	0.000	0.000	0.000	0.000	3.979
TRINITY_DN186482_c0_g4	0.000	0.000	0.938	0.000	0.000	0.000	0.000	0.000	0.124	0.000
TRINITY_DN186482_c1_g1	0.000	0.266	0.000	0.569	0.427	2.163	0.000	0.000	0.718	0.000
TRINITY_DN186482_c4_g1	0.000	0.000	1.635	0.000	0.000	0.000	0.000	0.000	1.059	0.000
TRINITY_DN186482_c7_g1	0.000	0.000	0.000	1.329	0.000	0.000	0.000	0.000	0.542	0.000
TRINITY_DN186484_c0_g1	0.000	0.000	0.000	0.000	0.246	0.000	0.000	0.000	0.000	2.446
TRINITY_DN186484_c1_g1	0.000	0.000	0.000	5.658	0.000	0.000	0.000	0.000	0.000	0.000
TRINITY_DN186485_c0_g1	0.000	0.000	0.000	69.911	0.000	0.000	0.000	0.000	0.415	0.000
TRINITY_DN186485_c1_g1	0.000	2.475	0.000	0.867	0.000	0.000	4.229	3.375	0.532	0.000
TRINITY_DN186487_c1_g1	0.000	0.000	0.000	0.000	0.000	0.000	0.000	0.000	0.000	0.000
TRINITY_DN186488_c0_g1	0.000	0.794	0.172	0.189	0.193	0.000	0.000	0.000	0.140	0.967
TRINITY_DN186489_c0_g1	0.000	0.000	0.000	0.000	0.000	2.713	0.000	0.000	0.000	1.955
TRINITY_DN18648_c0_g1	8.366	8.046	8.797	5.320	6.303	5.387	5.081	4.365	5.168	1.771
TRINITY_DN18648_c10_g1	0.000	0.594	0.395	0.075	0.000	0.000	0.000	0.000	0.000	0.000
TRINITY_DN186490_c0_g1	0.000	0.000	0.000	0.000	0.894	0.000	0.000	0.000	0.522	0.000
TRINITY_DN186491_c0_g1	0.000	0.000	0.000	0.430	0.146	0.000	0.000	0.000	0.086	0.000
TRINITY_DN186491_c1_g1	0.000	1.197	2.348	0.000	0.000	0.000	0.000	0.000	0.254	0.000
TRINITY_DN186493_c0_g1	0.000	0.000	0.000	0.000	3.820	0.000	0.000	0.000	0.000	0.000
TRINITY_DN186495_c0_g1	0.000	0.000	0.000	0.000	0.000	0.000	0.000	0.000	0.000	0.000
TRINITY_DN186496_c0_g1	0.000	0.000	0.387	0.000	0.000	0.762	0.000	0.000	0.252	0.000
TRINITY_DN186499_c0_g1	0.000	0.000	0.775	0.000	0.000	0.394	0.000	0.000	0.340	0.000
TRINITY_DN18649_c0_g2	0.000	0.000	0.000	0.000	0.000	0.000	0.000	0.000	0.000	0.000
TRINITY_DN18649_c2_g1	0.000	0.000	0.358	0.969	0.000	0.000	0.000	0.000	0.350	0.000
TRINITY_DN18649_c2_g2	0.000	0.000	0.942	0.000	1.278	1.454	0.000	0.000	0.925	0.000
TRINITY_DN18649_c2_g3	0.000	0.000	0.575	0.094	1.061	0.784	0.930	1.085	0.572	0.000
TRINITY_DN1864_c0_g1	0.000	0.000	0.000	0.293	0.000	0.000	0.000	0.000	0.198	0.000
TRINITY_DN1864_c0_g2	0.000	2.397	1.557	1.673	0.879	0.000	0.000	0.000	0.000	0.000
TRINITY_DN1864_c11_g1	0.000	0.000	0.000	0.000	0.000	0.000	0.000	0.000	0.000	0.000
TRINITY_DN1864_c13_g1	0.000	0.000	0.000	0.000	0.000	0.000	0.000	0.000	0.000	0.000
TRINITY_DN1864_c14_g1	0.000	0.000	0.000	0.000	0.736	0.000	0.000	0.000	0.000	0.000
TRINITY_DN1864_c1_g1	0.000	0.081	0.000	0.028	0.071	0.000	0.000	0.000	0.036	0.000
TRINITY_DN1864_c3_g1	0.000	0.000	0.000	0.000	0.000	0.000	0.000	0.000	0.000	0.000
TRINITY_DN1864_c4_g1	0.000	1.152	0.000	0.721	1.163	0.000	0.000	0.000	0.000	3.254
TRINITY_DN1864_c4_g2	0.000	0.000	0.000	0.000	0.294	0.000	0.000	0.000	0.000	0.000
TRINITY_DN1864_c5_g1	0.000	0.000	0.000	0.629	1.313	0.000	0.000	4.834	2.307	0.000
TRINITY_DN1864_c7_g1	0.000	0.000	0.000	0.000	1.718	0.000	0.000	0.000	0.499	0.000
TRINITY_DN186500_c1_g1	0.000	0.000	0.000	0.000	0.000	0.000	0.000	0.000	0.000	0.000
TRINITY_DN186501_c0_g1	0.000	0.000	0.000	0.000	0.000	0.000	0.000	0.000	0.000	0.000
TRINITY_DN186501_c0_g2	0.000	2.151	0.000	0.000	0.000	2.148	0.000	0.000	0.000	0.000
TRINITY_DN186501_c1_g1	0.000	0.000	1.383	0.000	0.000	0.415	0.000	0.000	0.000	0.000
TRINITY_DN186501_c3_g1	0.000	0.000	0.000	0.000	0.000	0.000	0.000	0.000	0.000	0.000
TRINITY_DN186504_c0_g1	0.000	0.000	0.000	0.000	0.000	0.000	0.000	0.000	0.000	0.000
TRINITY_DN186506_c0_g1	0.000	0.000	0.427	0.000	0.000	0.000	0.000	0.000	0.139	0.000
TRINITY_DN186507_c0_g1	0.000	0.000	0.000	0.594	0.000	0.000	0.000	0.000	0.061	0.000
TRINITY_DN186507_c0_g2	0.000	0.000	0.000	0.252	0.371	0.000	0.000	0.000	0.000	0.000
TRINITY_DN186507_c1_g1	0.000	0.000	0.000	0.000	0.304	0.000	0.000	0.000	0.000	0.000
TRINITY_DN186508_c0_g1	0.000	0.877	0.000	2.160	0.317	2.645	0.000	0.000	0.786	0.000
TRINITY_DN186509_c0_g1	0.000	0.000	0.000	0.000	0.000	2.533	0.000	0.000	0.000	0.000
TRINITY_DN18650_c0_g1	0.000	0.000	0.000	0.000	0.025	2.134	0.000	0.000	1.663	0.000
TRINITY_DN18650_c0_g2	0.000	0.000	0.000	0.000	0.000	0.000	0.000	0.000	0.000	0.000
TRINITY_DN18650_c0_g3	0.000	0.000	0.891	0.342	0.000	0.000	0.000	0.000	0.582	0.000
TRINITY_DN18650_c0_g5	0.000	0.000	0.000	0.704	0.000	1.330	0.000	1.759	1.413	0.000
TRINITY_DN18650_c1_g1	0.000	0.000	0.000	0.000	0.000	0.000	0.000	0.000	0.000	0.000
TRINITY_DN18650_c3_g1	0.000	0.000	0.000	0.703	1.300	0.000	0.000	0.000	0.000	0.000
TRINITY_DN18650_c4_g1	0.000	0.000	0.000	0.000	0.000	0.753	0.000	0.000	0.055	0.000
TRINITY_DN18650_c6_g1	0.000	0.000	0.000	0.660	0.000	0.000	0.000	0.000	1.215	0.000
TRINITY_DN18650_c7_g1	0.000	0.698	0.000	0.000	0.000	0.000	0.000	0.000	0.000	0.000
TRINITY_DN186510_c0_g1	0.000	0.000	0.000	0.000	0.000	0.000	0.000	0.000	0.000	0.000
TRINITY_DN186513_c1_g1	0.000	0.000	0.000	0.000	0.000	0.000	0.000	0.000	0.000	0.000
TRINITY_DN186514_c0_g1	0.000	0.000	0.000	0.000	0.000	0.000	0.000	0.000	0.000	4.088
TRINITY_DN186514_c0_g3	0.000	0.000	0.000	0.000	0.000	0.000	0.000	0.000	0.000	0.000
TRINITY_DN186516_c0_g1	0.000	0.000	0.000	1.046	0.000	0.000	0.000	0.000	0.126	0.000
TRINITY_DN186518_c0_g1	0.000	0.000	0.000	0.000	0.000	0.000	0.000	0.000	0.000	0.000
TRINITY_DN186518_c0_g2	0.000	1.229	0.000	0.000	0.000	0.000	0.000	0.000	0.261	0.000
TRINITY_DN186519_c0_g1	0.000	0.000	0.000	0.000	0.825	0.000	0.000	0.000	0.000	0.000
TRINITY_DN186519_c0_g2	0.000	0.000	0.000	0.000	0.000	0.000	0.000	0.000	0.000	0.000
TRINITY_DN186519_c0_g3	0.000	0.000	0.000	0.000	0.000	0.000	0.000	0.000	0.000	0.000
TRINITY_DN186519_c1_g1	0.000	0.000	0.000	0.000	0.000	0.000	0.000	0.000	0.000	0.000
TRINITY_DN186519_c3_g1	0.000	0.000	0.000	0.229	0.000	0.000	0.000	0.000	0.000	0.000
TRINITY_DN186519_c4_g1	0.000	0.000	0.000	0.222	0.454	0.000	0.000	0.000	0.000	0.000
TRINITY_DN18651_c0_g1	3.672	8.088	6.655	8.286	7.453	10.308	9.491	10.786	12.440	16.621
TRINITY_DN18651_c0_g2	0.000	1.332	2.800	0.330	2.060	0.844	3.353	0.486	4.820	0.612
TRINITY_DN18651_c0_g3	0.000	0.000	3.551	0.000	0.667	0.000	0.000	0.000	0.000	0.000
TRINITY_DN18651_c3_g1	0.000	0.000	0.000	0.000	0.000	0.000	0.000	0.000	0.000	0.000
TRINITY_DN186520_c0_g1	0.000	0.000	0.000	0.121	0.493	0.000	0.000	0.000	0.292	0.000
TRINITY_DN186520_c1_g1	0.000	0.000	0.000	0.000	0.436	0.000	0.000	0.000	0.000	0.000
TRINITY_DN186522_c1_g1	0.000	0.000	0.000	0.000	0.000	0.000	0.000	0.000	0.000	0.000
TRINITY_DN186522_c2_g1	0.000	0.000	0.000	0.000	0.829	0.000	0.000	0.000	0.000	0.000
TRINITY_DN186523_c0_g1	0.000	0.000	0.000	0.000	0.000	0.000	0.000	0.000	0.000	0.000
TRINITY_DN186524_c0_g2	0.000	5.207	0.000	0.914	0.000	0.000	0.000	0.000	0.562	0.000
TRINITY_DN186524_c1_g2	0.000	0.000	0.000	0.000	0.000	0.000	0.000	0.000	0.000	0.000
TRINITY_DN186525_c0_g3	0.000	0.000	0.000	0.000	0.000	0.000	1.321	0.000	0.000	0.000
TRINITY_DN186527_c0_g1	0.000	0.000	0.000	0.107	0.000	0.000	0.000	0.000	0.263	0.000
TRINITY_DN18652_c0_g1	0.000	0.000	0.000	0.000	0.894	0.000	0.000	0.000	0.000	0.000
TRINITY_DN18652_c0_g3	0.000	0.000	1.285	2.153	0.000	0.000	0.000	2.663	0.518	0.000
TRINITY_DN18652_c7_g1	0.000	0.000	0.804	6.599	0.000	0.000	0.000	0.000	1.595	0.000
TRINITY_DN186530_c0_g1	0.000	0.000	0.922	0.491	0.000	1.421	0.000	1.881	0.602	0.000
TRINITY_DN186531_c0_g1	0.000	0.000	0.000	0.369	0.000	0.000	0.000	0.000	0.000	0.000
TRINITY_DN186533_c0_g1	0.000	0.000	0.000	0.000	0.000	0.000	0.000	0.000	0.000	0.000
TRINITY_DN186533_c0_g2	0.000	0.000	0.000	0.000	0.000	0.000	0.000	0.000	0.099	0.000
TRINITY_DN186534_c0_g1	0.000	0.000	4.170	0.558	0.584	0.000	0.000	0.000	0.341	0.000
TRINITY_DN186534_c1_g1	0.000	1.692	0.000	0.000	0.000	0.000	0.000	0.000	0.000	6.032
TRINITY_DN186534_c3_g1	0.000	0.000	0.000	0.641	0.000	0.000	0.000	0.000	0.000	0.000
TRINITY_DN186536_c0_g1	0.000	0.000	0.000	0.000	0.000	0.000	0.000	0.000	0.000	0.000
TRINITY_DN186536_c1_g1	0.000	0.000	0.000	0.000	0.000	0.000	0.000	0.000	0.000	0.000
TRINITY_DN186537_c1_g1	0.000	0.000	0.000	0.000	0.000	0.000	0.000	0.000	0.000	0.000
TRINITY_DN186538_c0_g1	0.000	0.000	1.326	0.354	0.000	0.000	1.746	0.000	0.245	4.708
TRINITY_DN186538_c0_g2	0.000	0.000	0.000	0.000	0.000	0.000	0.000	0.000	0.000	0.000
TRINITY_DN186538_c0_g3	0.000	0.000	1.909	0.000	0.525	0.000	0.000	0.000	0.155	0.000
TRINITY_DN186538_c0_g4	0.000	0.000	1.252	0.000	0.696	0.000	0.000	0.000	0.000	0.000
TRINITY_DN186538_c2_g1	0.000	4.961	0.000	131.084	1.128	1.028	0.000	0.000	0.000	16.788
TRINITY_DN186539_c0_g1	117.179	145.469	29.697	23.368	82.026	131.298	8.344	1003.399	282.496	128.517
TRINITY_DN186539_c0_g2	17.288	8.580	2.790	1.405	3.846	32.622	0.000	89.933	23.518	8.006
TRINITY_DN18653_c0_g1	0.627	1.206	1.012	1.210	1.261	0.438	0.559	1.958	1.982	1.724
TRINITY_DN18653_c0_g2	0.245	6.313	4.553	3.851	7.226	2.578	3.952	4.933	4.713	2.642
TRINITY_DN18653_c1_g1	0.000	0.000	0.000	0.895	0.000	0.000	0.000	0.000	0.000	0.000
TRINITY_DN186541_c0_g2	0.000	0.000	0.000	0.000	0.000	0.000	0.000	0.000	0.000	0.000
TRINITY_DN186543_c0_g1	0.000	0.000	0.000	0.000	0.000	0.000	0.000	0.000	0.000	0.000
TRINITY_DN186544_c0_g1	0.000	0.000	1.931	0.000	1.323	0.000	0.000	0.000	0.000	0.000
TRINITY_DN186544_c2_g1	0.000	0.000	0.000	0.000	0.000	0.000	0.000	0.000	0.557	0.000
TRINITY_DN186546_c0_g1	0.000	0.000	4.630	0.000	0.000	0.000	0.000	0.000	0.508	0.000
TRINITY_DN186547_c0_g1	0.000	0.000	0.000	0.921	0.480	0.000	0.000	0.000	0.282	0.000
TRINITY_DN186547_c0_g2	0.000	0.000	0.000	0.000	0.000	0.000	0.000	0.000	0.000	0.000
TRINITY_DN186547_c0_g3	0.000	0.000	0.000	0.000	0.000	0.000	0.000	0.000	0.148	0.000
TRINITY_DN186547_c1_g2	0.000	0.000	0.000	0.000	0.000	0.000	0.000	0.000	0.000	0.000
TRINITY_DN186548_c0_g1	0.000	0.000	0.000	0.000	0.000	0.000	0.000	0.000	0.000	0.000
TRINITY_DN186549_c0_g1	3.849	13.755	5.671	8.008	6.272	4.902	9.051	12.799	12.747	6.646
TRINITY_DN186549_c0_g3	0.000	0.000	0.000	0.000	0.000	0.000	0.000	0.000	0.102	0.000
TRINITY_DN186549_c1_g1	0.000	0.000	0.000	0.000	0.000	0.000	0.000	6.081	0.000	0.000
TRINITY_DN18654_c0_g1	0.000	3.773	0.000	0.000	3.016	0.000	0.000	3.333	0.000	0.000
TRINITY_DN18654_c0_g2	0.000	0.000	0.000	0.000	0.726	0.000	2.483	0.000	0.000	0.000
TRINITY_DN186552_c0_g1	0.000	0.000	0.000	0.881	0.000	0.000	0.000	1.038	0.455	0.000
TRINITY_DN186553_c0_g1	0.000	0.722	0.000	0.875	0.000	0.000	0.000	0.000	0.000	0.000
TRINITY_DN186553_c1_g1	0.000	1.708	0.000	0.602	0.000	0.000	0.000	0.000	0.363	0.000
TRINITY_DN186553_c1_g3	0.000	0.000	0.000	0.000	0.000	0.000	0.000	0.000	0.000	0.000
TRINITY_DN186553_c1_g4	0.000	0.000	0.000	0.000	0.000	0.000	0.000	0.000	0.000	0.000
TRINITY_DN186553_c1_g5	0.000	0.000	0.000	0.000	0.000	0.000	0.000	1.613	0.000	0.000
TRINITY_DN186554_c0_g1	0.000	0.000	0.000	0.000	0.000	0.000	0.000	0.000	0.000	0.000
TRINITY_DN186555_c0_g1	0.000	0.000	0.000	0.714	0.000	0.000	0.000	0.000	0.000	0.000
TRINITY_DN186555_c1_g1	0.000	0.000	0.000	0.000	0.000	0.000	0.000	0.000	0.000	5.165
TRINITY_DN186555_c2_g1	0.000	0.000	0.000	0.220	0.000	1.864	0.000	0.000	0.000	0.000
TRINITY_DN186555_c3_g1	0.000	0.000	2.117	0.000	0.000	0.000	1.450	0.000	0.000	0.000
TRINITY_DN186556_c0_g2	0.000	0.000	0.000	0.000	0.000	0.000	0.000	0.000	0.000	0.000
TRINITY_DN186556_c1_g1	0.000	0.000	0.000	0.000	0.955	0.000	0.000	0.000	0.000	0.000
TRINITY_DN186557_c1_g1	0.000	0.000	0.000	0.198	0.000	0.000	0.038	0.000	0.000	0.000
TRINITY_DN186557_c2_g1	0.000	0.000	0.000	0.000	0.000	0.000	0.000	0.000	0.000	0.000
TRINITY_DN186558_c0_g1	0.000	0.000	4.225	1.934	1.122	1.542	0.000	2.055	1.207	0.000
TRINITY_DN186559_c0_g1	0.000	0.000	0.000	1.714	0.000	0.000	0.000	0.000	0.000	0.000
TRINITY_DN18655_c0_g3	0.000	0.000	0.000	0.000	0.000	0.000	0.000	0.000	0.000	0.000
TRINITY_DN18655_c0_g6	0.000	0.000	0.000	0.000	0.397	0.000	0.000	0.000	0.131	0.000
TRINITY_DN18655_c0_g7	0.000	0.000	0.000	0.000	0.000	0.000	0.000	0.000	0.924	3.904
TRINITY_DN18655_c0_g8	0.000	0.000	0.000	0.000	0.000	0.000	0.000	0.000	0.000	0.000
TRINITY_DN18655_c1_g1	0.000	0.000	0.000	0.000	0.000	0.000	0.000	0.000	0.282	0.000
TRINITY_DN18655_c4_g1	0.000	0.000	0.000	0.000	0.000	0.000	0.000	1.254	0.000	0.000
TRINITY_DN18655_c5_g1	0.000	0.000	0.000	0.754	0.000	0.000	7.395	0.000	0.000	15.394
TRINITY_DN18655_c6_g1	0.000	0.000	0.000	0.000	0.000	0.000	0.000	0.000	0.000	0.000
TRINITY_DN186560_c0_g1	0.000	0.126	0.081	0.179	0.230	0.123	0.000	0.379	0.192	0.465
TRINITY_DN186560_c4_g1	0.000	0.000	0.000	0.000	0.495	0.000	0.000	0.000	0.290	0.000
TRINITY_DN186561_c0_g1	0.000	1.443	0.000	0.000	0.523	0.000	0.000	0.000	0.307	0.000
TRINITY_DN186561_c1_g1	0.000	0.000	0.000	0.000	0.000	0.000	0.000	0.000	0.000	0.000
TRINITY_DN186562_c0_g1	19.040	0.000	0.000	0.000	0.000	0.000	0.000	0.000	0.000	0.000
TRINITY_DN186562_c0_g2	0.000	0.000	0.000	0.000	0.000	0.000	0.000	0.000	0.490	0.000
TRINITY_DN186562_c3_g1	0.000	0.000	0.000	1.336	0.000	0.000	0.000	0.000	0.000	0.000
TRINITY_DN186563_c0_g2	0.000	0.000	0.000	0.000	0.000	0.000	0.000	0.000	0.000	0.000
TRINITY_DN186563_c2_g1	0.000	0.000	0.000	0.000	1.688	0.000	0.000	0.000	0.000	0.000
TRINITY_DN186563_c4_g1	0.000	0.000	0.000	0.000	0.000	0.000	0.000	0.000	0.387	0.000
TRINITY_DN186563_c5_g1	0.000	0.000	0.000	0.000	0.000	0.000	0.000	0.000	0.287	0.000
TRINITY_DN186563_c7_g1	0.000	0.000	0.000	0.000	0.000	0.000	0.000	0.000	0.000	0.000
TRINITY_DN186563_c8_g1	0.000	0.000	0.000	0.000	0.000	0.000	0.000	0.000	0.000	0.000
TRINITY_DN186564_c0_g1	0.000	0.000	0.000	0.000	0.000	0.000	0.000	3.041	0.000	0.000
TRINITY_DN186565_c0_g1	0.000	0.000	0.000	0.000	0.000	0.000	0.000	0.000	0.000	0.000
TRINITY_DN186565_c1_g2	0.000	0.000	4.462	8.939	4.796	2.705	0.000	9.794	5.605	0.000
TRINITY_DN186565_c1_g3	0.000	0.000	0.000	0.000	0.502	0.000	0.000	0.000	0.294	0.000
TRINITY_DN186565_c1_g4	0.000	0.861	0.000	0.000	0.390	0.498	0.000	2.419	0.000	0.922
TRINITY_DN186566_c1_g1	0.000	0.000	0.000	0.000	0.000	0.000	0.000	0.000	0.000	0.000
TRINITY_DN186567_c0_g1	0.000	0.780	0.253	0.278	0.501	0.000	0.343	0.275	0.254	0.000
TRINITY_DN186568_c0_g1	0.000	0.000	0.000	0.000	0.000	0.000	0.000	0.000	0.624	0.000
TRINITY_DN186569_c0_g1	0.000	0.000	0.000	0.000	0.000	0.000	0.000	0.000	0.000	0.000
TRINITY_DN186569_c2_g1	0.000	0.000	0.000	0.629	1.872	0.000	0.000	0.000	0.384	0.000
TRINITY_DN186569_c3_g1	0.000	0.000	0.000	0.000	0.000	0.000	0.000	0.000	0.578	0.000
TRINITY_DN18656_c0_g2	0.000	0.000	0.000	0.000	0.000	0.000	0.000	0.000	0.000	0.000
TRINITY_DN18656_c0_g3	0.000	0.000	0.000	0.000	0.965	0.000	0.000	0.000	1.228	0.000
TRINITY_DN18656_c1_g1	0.000	0.000	4.640	0.000	1.145	0.000	0.000	0.000	0.288	0.000
TRINITY_DN186570_c0_g1	0.000	0.000	0.000	0.000	0.000	0.000	0.000	2.599	0.000	0.000
TRINITY_DN186574_c0_g1	0.000	0.000	0.000	0.000	0.000	0.000	0.000	0.000	0.000	0.000
TRINITY_DN186574_c3_g1	0.000	0.000	0.000	0.000	0.000	0.000	0.000	0.000	0.000	0.000
TRINITY_DN186574_c4_g1	0.000	0.000	0.000	0.000	0.000	0.000	0.000	0.000	0.000	0.000
TRINITY_DN186574_c5_g1	0.000	0.000	0.000	0.000	2.145	0.000	0.000	0.000	0.000	0.000
TRINITY_DN186574_c6_g1	0.000	0.000	0.000	0.000	0.000	0.000	0.000	0.000	0.107	0.000
TRINITY_DN186574_c7_g1	0.000	0.000	0.000	0.000	0.000	0.000	0.000	0.000	0.000	0.000
TRINITY_DN186575_c0_g1	0.000	0.000	0.000	0.000	0.000	0.000	0.000	0.000	0.473	0.000
TRINITY_DN186575_c1_g1	0.000	0.000	0.000	0.000	0.000	0.000	0.000	0.000	0.353	0.000
TRINITY_DN186575_c3_g1	0.000	0.000	0.000	0.000	0.000	0.000	0.000	0.000	0.000	0.000
TRINITY_DN186578_c0_g2	0.000	0.424	0.055	0.393	0.530	0.583	1.047	0.238	0.279	0.316
TRINITY_DN186578_c1_g1	0.000	0.000	0.895	0.591	0.152	0.000	0.000	0.000	0.542	0.000
TRINITY_DN186579_c0_g1	0.000	0.000	0.000	0.000	0.000	0.000	0.000	0.000	0.000	0.000
TRINITY_DN186579_c1_g1	0.000	0.000	0.000	0.000	1.046	0.000	0.000	0.000	0.000	0.000
TRINITY_DN186579_c2_g1	0.000	0.000	0.000	1.440	0.501	0.000	0.000	1.836	0.000	0.000
TRINITY_DN186579_c3_g1	0.000	0.000	0.000	0.000	0.000	0.000	0.000	0.000	0.000	0.000
TRINITY_DN18657_c0_g1	0.000	0.000	1.660	0.297	0.789	0.000	0.000	1.118	0.784	0.000
TRINITY_DN18657_c0_g2	0.000	0.000	0.000	1.548	0.000	0.000	0.000	0.000	0.373	0.000
TRINITY_DN186581_c0_g1	0.000	0.000	0.276	0.101	0.277	0.139	0.000	0.000	0.061	0.000
TRINITY_DN186581_c1_g1	0.000	0.988	0.000	0.000	0.000	0.000	0.000	0.000	0.151	0.000
TRINITY_DN186582_c0_g1	0.000	0.000	0.340	0.199	0.000	0.587	0.335	0.000	0.391	0.000
TRINITY_DN186582_c0_g2	2.011	3.534	0.787	0.601	2.128	0.146	4.145	1.976	1.906	0.958
TRINITY_DN186582_c4_g1	0.000	0.000	0.000	0.000	0.000	0.000	0.000	2.055	0.656	0.000
TRINITY_DN186584_c0_g2	0.000	0.000	0.000	0.000	0.955	0.000	0.000	0.000	0.000	0.000
TRINITY_DN186584_c1_g1	15.954	23.220	17.566	18.589	22.769	18.614	27.794	21.537	37.037	33.059
TRINITY_DN186584_c1_g2	3.528	0.000	1.494	0.325	0.331	0.000	1.606	0.000	0.392	0.000
TRINITY_DN186584_c1_g3	1.976	0.252	0.361	0.363	0.000	0.000	0.500	0.662	0.492	0.000
TRINITY_DN186584_c2_g2	0.000	0.000	4.143	0.000	0.000	0.000	0.000	0.000	0.000	0.000
TRINITY_DN186584_c3_g1	0.000	0.000	0.000	0.000	0.000	0.000	0.000	0.000	0.000	0.000
TRINITY_DN186584_c4_g1	0.000	0.000	0.000	0.000	0.000	0.000	0.000	0.000	0.000	0.000
TRINITY_DN186584_c5_g1	0.000	0.000	0.000	0.000	0.000	0.000	0.000	0.000	0.000	0.000
TRINITY_DN186584_c6_g1	0.000	0.000	0.000	0.000	0.000	0.000	0.000	0.000	0.000	0.000
TRINITY_DN186584_c7_g1	0.000	0.000	0.000	0.000	0.000	0.000	0.000	0.000	0.000	0.000
TRINITY_DN186585_c0_g1	0.000	0.000	0.000	0.000	0.000	0.000	0.000	0.000	0.000	0.000
TRINITY_DN186587_c0_g1	0.000	0.000	0.000	0.000	0.000	0.000	0.000	0.000	0.000	0.000
TRINITY_DN186587_c0_g2	0.000	0.000	0.000	0.000	0.000	0.000	0.000	0.000	0.000	0.000
TRINITY_DN186587_c3_g1	0.000	0.000	0.000	0.000	0.000	0.000	0.000	0.000	0.000	0.000
TRINITY_DN186589_c4_g1	0.000	0.807	0.000	0.287	0.000	0.000	0.000	0.000	0.087	0.000
TRINITY_DN186589_c6_g1	0.000	0.000	0.000	0.000	0.000	0.000	2.309	0.000	0.000	0.000
TRINITY_DN18658_c0_g1	0.000	4.906	1.598	4.284	2.705	0.000	0.000	3.337	4.942	0.000
TRINITY_DN18658_c1_g1	0.000	0.000	1.062	0.569	0.000	0.000	0.000	0.000	0.536	0.000
TRINITY_DN186590_c0_g1	0.000	0.000	0.000	0.000	0.000	0.000	0.000	0.000	0.000	0.000
TRINITY_DN186590_c1_g1	0.000	0.000	0.000	0.000	0.000	0.000	0.000	0.000	0.169	0.000
TRINITY_DN186591_c0_g1	0.000	0.000	0.000	0.489	0.000	0.000	0.000	0.000	0.754	0.000
TRINITY_DN186591_c0_g2	0.000	0.000	0.000	0.000	0.000	0.000	0.000	0.000	0.360	0.000
TRINITY_DN186592_c0_g1	0.000	0.000	0.000	0.000	0.000	0.000	0.000	0.000	0.000	0.000
TRINITY_DN186593_c2_g1	0.000	0.000	0.000	0.000	0.000	0.000	0.000	0.000	0.451	0.000
TRINITY_DN186594_c0_g1	0.000	0.000	2.788	0.000	0.000	0.000	0.000	0.000	0.000	0.000
TRINITY_DN186594_c1_g1	1.279	0.647	0.629	0.576	0.448	0.637	0.285	0.448	0.211	0.000
TRINITY_DN186597_c0_g1	0.000	0.000	0.000	0.000	0.000	0.000	0.000	0.000	0.000	0.000
TRINITY_DN186597_c0_g2	0.000	0.000	0.000	0.000	0.000	2.134	0.000	0.000	0.000	0.000
TRINITY_DN186597_c1_g1	0.000	0.000	1.699	0.000	0.000	5.271	0.000	0.000	0.562	0.000
TRINITY_DN18659_c0_g1	0.000	0.000	0.000	0.000	0.000	0.000	0.000	0.000	0.512	0.000
TRINITY_DN1865_c0_g1	0.000	1.036	4.606	1.665	4.676	4.097	1.698	1.860	1.197	1.025
TRINITY_DN1865_c0_g2	1.583	5.426	4.001	2.957	3.067	2.075	1.266	2.712	2.171	1.908
TRINITY_DN1865_c10_g1	5.668	16.375	9.862	12.441	12.921	9.515	16.518	12.855	19.206	9.694
TRINITY_DN1865_c1_g1	0.000	0.000	0.000	0.946	0.628	0.000	10.000	2.771	0.389	7.114
TRINITY_DN1865_c1_g2	7.402	7.666	10.879	3.913	6.944	4.688	6.252	6.744	12.398	3.329
TRINITY_DN1865_c2_g1	0.000	0.000	2.627	5.796	4.067	15.803	17.242	13.877	16.478	9.179
TRINITY_DN1865_c3_g1	0.000	1.936	2.021	1.124	2.134	3.078	0.894	0.682	1.420	0.000
TRINITY_DN1865_c5_g1	0.000	2.327	1.392	0.882	1.642	0.000	0.000	5.119	1.736	0.718
TRINITY_DN1865_c8_g1	0.000	0.000	0.000	0.000	0.000	0.000	0.000	0.000	0.000	0.000
TRINITY_DN186600_c0_g1	0.000	0.000	0.000	0.000	0.000	0.000	0.000	0.000	0.000	0.000
TRINITY_DN186601_c0_g1	0.000	2.633	1.087	0.457	0.000	0.000	0.000	0.000	0.140	0.000
TRINITY_DN186601_c0_g3	0.000	0.000	0.000	0.000	0.000	0.000	0.000	0.000	0.140	0.000
TRINITY_DN186602_c0_g1	0.000	0.000	0.000	0.165	0.276	0.000	0.000	0.781	1.638	0.000
TRINITY_DN186603_c0_g1	0.000	0.000	0.620	0.000	0.516	0.672	0.000	0.000	0.208	0.000
TRINITY_DN186604_c0_g1	0.000	0.000	1.202	0.000	0.000	0.000	0.000	0.000	0.396	0.000
TRINITY_DN186604_c1_g1	0.000	0.000	0.000	0.000	0.534	0.000	0.000	0.000	0.000	0.000
TRINITY_DN186605_c0_g1	0.000	0.000	0.000	0.000	0.000	0.000	0.000	0.000	0.405	0.000
TRINITY_DN186605_c1_g1	0.000	0.000	0.000	0.000	0.000	0.000	3.726	0.000	0.000	0.000
TRINITY_DN186606_c0_g1	0.000	0.000	1.732	0.000	0.000	0.000	0.000	0.000	0.000	0.000
TRINITY_DN186607_c0_g1	0.000	0.000	0.000	0.000	0.000	0.000	0.000	3.130	0.000	0.000
TRINITY_DN186607_c1_g1	0.000	0.000	0.000	0.000	0.000	0.000	0.000	0.000	0.000	0.000
TRINITY_DN186609_c0_g1	0.000	0.000	0.000	0.000	0.000	0.000	0.000	1.738	0.440	0.000
TRINITY_DN18660_c0_g1	0.000	0.000	0.000	0.000	0.933	0.000	2.254	0.000	1.099	0.000
TRINITY_DN186610_c1_g1	0.000	0.000	0.000	0.000	0.000	0.000	0.000	0.000	0.000	0.000
TRINITY_DN186611_c0_g1	0.000	0.000	0.000	0.000	0.000	0.000	0.000	0.000	0.000	0.000
TRINITY_DN186611_c0_g2	0.000	0.829	0.000	0.000	0.000	0.000	0.000	0.000	0.139	0.000
TRINITY_DN186612_c0_g1	0.000	0.000	0.000	0.000	0.000	0.000	0.000	0.000	0.000	0.000
TRINITY_DN186613_c0_g2	0.000	0.000	0.000	0.000	0.829	0.000	0.000	0.000	0.481	0.000
TRINITY_DN186613_c0_g3	0.000	0.000	0.000	0.000	0.000	0.000	0.000	0.000	0.000	0.000
TRINITY_DN186615_c0_g1	0.000	0.000	0.582	0.106	0.217	0.295	0.523	0.406	0.000	0.000
TRINITY_DN186615_c1_g1	0.000	0.000	0.000	0.918	0.000	0.000	0.000	0.000	0.000	0.000
TRINITY_DN186616_c0_g1	0.000	0.000	0.000	0.000	0.000	0.000	0.000	0.000	0.000	0.000
TRINITY_DN186617_c0_g1	0.000	0.000	0.000	0.000	0.000	0.000	0.000	0.000	0.000	0.000
TRINITY_DN186617_c2_g1	0.000	0.000	3.772	0.000	0.887	0.000	0.000	0.000	1.033	0.000
TRINITY_DN186617_c3_g1	0.000	0.000	0.000	0.000	0.000	0.000	0.000	0.000	0.000	0.000
TRINITY_DN186617_c4_g1	0.000	0.000	1.432	0.000	0.000	0.000	0.000	0.000	0.464	0.000
TRINITY_DN186617_c6_g1	0.000	0.000	0.000	0.914	0.965	0.000	0.000	0.000	1.124	0.000
TRINITY_DN186617_c7_g1	0.000	0.255	0.000	0.364	0.000	0.000	0.000	0.000	0.166	0.000
TRINITY_DN186617_c8_g1	0.000	0.000	0.000	0.033	0.000	0.000	0.000	0.000	0.000	0.000
TRINITY_DN186619_c0_g1	0.000	0.000	0.302	0.000	0.170	0.000	0.000	0.000	0.110	0.000
TRINITY_DN186619_c0_g2	18.700	0.000	0.000	0.000	0.000	0.000	0.000	0.000	0.000	0.000
TRINITY_DN186619_c1_g2	0.000	0.000	0.000	0.000	0.000	0.000	0.000	0.000	0.274	4.604
TRINITY_DN186619_c3_g1	0.000	0.000	0.000	0.000	0.498	0.000	0.000	0.000	0.000	0.000
TRINITY_DN186619_c4_g1	0.000	0.000	0.000	0.748	2.358	0.000	0.000	0.000	0.000	0.000
TRINITY_DN18661_c0_g1	0.000	0.693	0.455	0.735	0.000	0.694	0.933	0.000	0.173	0.000
TRINITY_DN18661_c1_g1	0.000	0.000	0.000	0.000	0.000	0.000	0.000	0.000	0.000	0.000
TRINITY_DN18661_c1_g2	0.000	0.000	0.000	0.000	1.464	0.000	0.000	0.000	0.959	0.000
TRINITY_DN18661_c1_g3	0.000	0.000	0.000	0.000	0.000	0.376	0.000	0.000	0.081	0.000
TRINITY_DN18661_c1_g4	0.000	0.000	0.000	0.000	0.000	0.000	0.000	0.000	0.000	0.000
TRINITY_DN18661_c3_g1	0.000	0.000	0.000	0.000	0.000	0.000	0.000	0.000	0.562	0.000
TRINITY_DN18661_c6_g1	0.000	1.777	0.000	0.620	0.000	0.000	0.000	0.000	0.000	0.000
TRINITY_DN186620_c0_g1	0.000	0.000	0.000	0.000	0.000	0.000	0.000	0.000	0.000	0.000
TRINITY_DN186620_c1_g1	0.000	0.000	0.000	0.000	0.000	0.000	0.000	0.000	0.000	0.000
TRINITY_DN186620_c1_g2	0.000	0.000	0.000	0.000	0.000	0.000	0.000	0.000	0.000	0.000
TRINITY_DN186620_c1_g5	0.000	0.945	0.000	0.665	0.000	0.000	0.000	0.000	0.000	0.000
TRINITY_DN186621_c0_g1	0.000	0.000	0.000	0.000	0.000	0.000	0.000	0.000	0.000	0.000
TRINITY_DN186621_c1_g1	0.000	0.000	0.000	0.914	0.000	2.636	0.000	0.000	0.562	0.000
TRINITY_DN186622_c0_g1	0.000	0.000	0.000	0.000	0.000	0.000	0.000	2.055	0.000	0.000
TRINITY_DN186622_c1_g1	0.000	0.000	0.000	0.000	0.000	0.000	0.000	0.000	0.000	0.000
TRINITY_DN186622_c1_g4	0.000	0.000	0.000	0.000	0.000	0.000	0.000	0.000	0.000	0.000
TRINITY_DN186622_c3_g1	0.000	0.000	0.000	0.000	1.853	0.000	0.000	0.000	0.000	0.000
TRINITY_DN186623_c0_g1	0.000	0.000	0.000	0.000	0.828	2.134	0.000	0.000	0.000	0.000
TRINITY_DN186623_c2_g1	0.000	0.000	0.000	0.000	0.000	0.000	0.000	0.000	0.000	0.000
TRINITY_DN186624_c1_g1	0.000	0.000	1.856	0.000	0.000	0.000	0.000	1.242	0.000	0.000
TRINITY_DN186625_c0_g1	0.000	0.000	0.000	0.000	0.000	0.000	0.000	0.000	0.000	0.000
TRINITY_DN186626_c0_g1	0.000	0.000	0.000	0.000	0.446	0.000	0.000	2.255	0.261	0.000
TRINITY_DN186626_c0_g2	0.000	0.000	0.000	0.000	0.000	0.000	0.000	0.000	0.114	0.000
TRINITY_DN186628_c0_g1	0.000	0.000	0.000	0.186	0.000	0.523	0.000	0.000	0.224	0.000
TRINITY_DN186629_c0_g1	0.000	0.000	1.944	0.433	0.000	0.000	0.000	0.000	0.315	0.000
TRINITY_DN18662_c0_g1	0.000	0.000	4.316	0.677	0.831	3.301	0.000	6.680	0.917	0.000
TRINITY_DN18662_c0_g2	0.000	4.271	0.000	0.312	2.665	4.627	4.096	5.421	1.751	5.063
TRINITY_DN186630_c0_g1	0.000	0.000	0.211	0.000	0.000	1.722	0.000	0.000	0.365	0.000
TRINITY_DN186631_c0_g1	0.000	0.000	0.000	0.741	0.000	0.000	0.000	0.000	0.000	0.000
TRINITY_DN186632_c0_g1	0.000	0.000	1.116	0.000	0.000	0.000	0.000	0.000	0.083	0.000
TRINITY_DN186633_c0_g1	0.000	0.000	0.000	0.000	0.000	0.000	0.000	0.000	0.000	0.000
TRINITY_DN186633_c1_g1	0.000	0.000	0.000	0.000	0.000	0.000	0.000	0.000	0.390	0.000
TRINITY_DN186634_c0_g1	0.000	0.000	0.000	0.000	0.156	0.000	0.000	0.000	0.328	0.000
TRINITY_DN186635_c0_g1	0.000	0.000	0.000	0.000	0.000	0.000	0.000	0.000	0.000	0.000
TRINITY_DN186635_c0_g2	0.000	0.000	0.000	0.983	0.000	0.000	0.000	0.000	1.807	0.000
TRINITY_DN186636_c0_g1	0.000	8.036	5.252	0.000	0.000	0.000	0.000	2.987	0.240	0.000
TRINITY_DN186636_c0_g2	0.000	0.000	0.000	0.000	0.000	0.000	0.000	0.000	0.000	0.000
TRINITY_DN186638_c0_g1	0.000	0.000	0.000	0.000	0.000	0.000	0.000	0.000	0.517	0.000
TRINITY_DN186638_c1_g1	0.000	0.000	0.000	0.000	0.000	0.000	0.000	0.000	0.000	0.000
TRINITY_DN186638_c1_g2	0.000	0.000	0.000	0.000	0.000	0.000	0.000	0.000	0.000	0.000
TRINITY_DN186638_c2_g1	0.000	0.000	0.000	0.000	0.000	2.186	0.000	0.000	0.000	0.000
TRINITY_DN186638_c2_g2	0.000	0.000	0.000	0.000	0.000	0.000	0.000	0.000	0.000	0.000
TRINITY_DN186638_c4_g1	0.000	0.000	0.000	0.000	0.000	3.276	0.000	0.000	0.348	0.000
TRINITY_DN186639_c0_g1	0.000	0.000	0.000	0.000	0.499	0.000	0.000	0.000	0.441	0.000
TRINITY_DN186639_c1_g2	2.557	0.215	0.556	0.307	0.414	0.637	0.569	0.000	0.412	0.000
TRINITY_DN18663_c0_g1	0.000	0.000	0.000	0.000	0.540	0.000	0.000	0.000	1.024	0.000
TRINITY_DN18663_c0_g2	7.408	2.970	2.993	9.551	2.661	8.641	10.957	0.000	12.611	11.805
TRINITY_DN18663_c11_g1	0.000	0.000	0.000	0.000	0.000	0.000	0.000	0.000	0.429	0.000
TRINITY_DN18663_c12_g1	0.000	0.000	0.000	0.776	0.160	0.000	0.774	0.000	0.809	0.000
TRINITY_DN18663_c16_g1	0.000	3.999	0.000	0.000	0.000	0.000	0.000	0.000	0.000	0.000
TRINITY_DN18663_c1_g1	0.000	16.780	8.803	12.598	21.243	13.267	19.700	5.849	4.453	9.398
TRINITY_DN18663_c2_g1	0.000	0.000	0.000	0.000	0.600	0.000	0.000	0.000	0.000	3.209
TRINITY_DN18663_c2_g2	0.000	0.000	0.000	0.000	0.000	0.000	0.000	0.000	0.000	0.000
TRINITY_DN18663_c3_g1	0.000	0.000	0.000	0.000	0.000	0.000	0.000	0.000	0.000	0.000
TRINITY_DN18663_c4_g1	12.297	29.079	45.648	26.712	40.263	39.568	36.442	27.879	19.286	14.395
TRINITY_DN18663_c5_g2	0.000	0.000	0.134	0.233	0.112	0.000	0.000	0.000	0.000	0.000
TRINITY_DN18663_c6_g1	0.000	0.000	1.655	0.000	0.000	2.564	0.000	0.000	1.092	0.000
TRINITY_DN18663_c7_g2	0.000	0.000	0.000	0.000	0.000	0.000	0.000	0.000	1.033	0.000
TRINITY_DN18663_c9_g1	0.000	0.000	0.000	0.000	0.000	0.000	0.000	0.000	0.000	0.000
TRINITY_DN186640_c0_g1	0.000	0.000	0.000	0.000	0.000	0.000	0.000	0.000	0.000	0.000
TRINITY_DN186642_c1_g1	0.000	0.000	0.000	0.000	0.000	0.000	0.000	0.000	0.000	0.000
TRINITY_DN186643_c0_g1	0.000	0.000	0.000	0.000	0.000	0.000	0.000	0.000	0.000	0.000
TRINITY_DN186644_c0_g2	0.000	0.000	0.000	0.000	0.000	0.000	0.000	0.000	0.000	0.000
TRINITY_DN186644_c2_g1	0.000	0.000	0.000	0.000	0.000	0.000	0.000	3.097	0.000	0.000
TRINITY_DN186644_c3_g1	0.000	0.000	0.000	0.000	0.000	0.000	0.000	0.000	0.000	0.000
TRINITY_DN186645_c0_g1	0.000	0.000	0.000	0.940	2.725	0.000	0.000	0.000	1.198	0.000
TRINITY_DN186646_c0_g1	0.000	0.000	0.932	0.000	0.000	0.000	0.000	0.000	0.000	0.000
TRINITY_DN186646_c0_g2	0.000	0.000	0.000	0.000	0.000	0.000	0.000	0.000	0.000	0.000
TRINITY_DN186646_c5_g1	0.000	0.000	0.000	0.000	0.000	0.000	0.000	0.000	0.000	0.000
TRINITY_DN186647_c0_g1	0.000	0.000	0.000	0.000	0.268	0.366	0.000	0.000	0.238	1.335
TRINITY_DN186648_c1_g1	0.000	0.000	0.000	0.000	0.000	0.000	0.000	0.000	0.000	0.000
TRINITY_DN186649_c0_g1	0.000	0.000	0.000	0.000	0.902	0.000	0.000	0.000	0.000	0.000
TRINITY_DN186649_c0_g2	0.000	0.000	0.000	0.483	0.436	0.000	0.000	0.000	0.000	0.000
TRINITY_DN186649_c0_g3	0.000	0.000	0.000	0.629	0.000	0.000	0.000	0.000	0.769	0.000
TRINITY_DN186652_c0_g1	0.000	0.000	0.000	1.273	0.000	0.000	0.000	1.928	0.308	0.000
TRINITY_DN186653_c0_g1	0.000	0.000	0.000	0.000	0.000	1.436	0.000	0.000	0.109	1.729
TRINITY_DN186653_c0_g3	0.000	0.000	0.000	0.000	0.000	0.000	0.000	0.000	0.000	0.000
TRINITY_DN186653_c1_g1	0.000	0.000	0.000	0.426	0.000	0.000	0.000	0.000	0.000	0.000
TRINITY_DN186653_c1_g2	12.680	0.000	0.000	0.000	1.753	0.000	0.000	0.000	0.000	0.000
TRINITY_DN186653_c1_g3	0.000	0.000	0.000	0.000	0.000	0.000	0.000	0.000	0.000	0.000
TRINITY_DN186654_c0_g1	0.000	0.000	2.981	0.000	0.000	0.000	3.911	0.000	0.490	0.000
TRINITY_DN186655_c0_g1	0.000	0.000	0.000	0.000	0.000	0.000	0.000	0.000	0.318	0.000
TRINITY_DN186655_c1_g1	0.000	4.829	0.000	0.000	0.000	0.000	0.000	0.000	0.517	0.000
TRINITY_DN186656_c0_g1	0.000	0.000	0.000	0.000	0.000	0.000	0.000	0.000	0.065	0.000
TRINITY_DN186657_c0_g1	0.000	0.000	0.000	0.000	0.000	0.000	0.000	0.000	0.000	0.000
TRINITY_DN186658_c1_g1	0.000	0.000	0.000	0.000	0.000	0.000	0.000	0.000	0.000	0.000
TRINITY_DN186659_c0_g1	0.000	0.000	0.000	0.000	0.000	0.000	0.000	0.000	0.770	0.000
TRINITY_DN18665_c0_g1	0.000	0.000	0.000	0.000	0.000	0.000	0.000	0.000	0.000	0.000
TRINITY_DN18665_c0_g2	0.000	0.000	0.000	0.000	0.000	0.000	0.000	0.000	0.000	0.000
TRINITY_DN186660_c0_g1	0.000	0.000	0.000	0.000	0.000	0.000	0.000	0.000	0.000	0.000
TRINITY_DN186661_c0_g1	0.000	0.000	0.000	0.000	3.376	0.000	0.000	0.000	0.697	0.000
TRINITY_DN186661_c0_g2	0.000	2.603	0.000	0.788	2.894	0.000	4.481	0.000	0.961	0.000
TRINITY_DN186661_c2_g1	0.000	1.317	0.000	0.000	0.000	0.000	0.000	0.000	0.280	0.000
TRINITY_DN186662_c0_g1	0.000	0.000	1.131	0.263	0.421	0.000	1.014	0.000	0.437	0.000
TRINITY_DN186662_c0_g3	0.000	0.000	0.000	0.000	0.000	0.000	0.000	0.000	0.000	0.000
TRINITY_DN186662_c0_g4	0.000	0.000	0.000	0.000	0.000	0.000	0.000	0.000	0.942	0.000
TRINITY_DN186662_c2_g1	0.000	0.000	0.159	0.087	0.000	0.241	0.000	0.000	0.000	0.000
TRINITY_DN186662_c3_g1	2.685	0.000	0.445	0.000	0.000	0.000	0.000	0.000	0.000	0.000
TRINITY_DN186664_c0_g1	0.000	0.000	0.000	0.000	0.000	0.000	0.000	0.000	0.000	0.000
TRINITY_DN186664_c0_g2	0.000	0.000	0.000	0.000	0.000	0.000	0.000	0.000	0.000	0.000
TRINITY_DN186665_c0_g1	0.000	0.000	0.000	1.776	0.000	0.000	0.000	0.000	0.000	0.000
TRINITY_DN186665_c0_g2	0.000	0.000	0.000	0.000	0.000	0.000	0.000	0.000	0.000	0.000
TRINITY_DN186666_c0_g1	0.000	0.000	0.000	0.000	0.465	0.000	0.000	0.000	0.000	0.000
TRINITY_DN186666_c0_g2	0.000	0.000	0.000	0.000	1.382	0.000	0.000	0.000	0.000	0.000
TRINITY_DN186666_c1_g1	0.000	0.000	0.000	0.000	0.000	0.000	0.000	0.000	0.000	0.000
TRINITY_DN186667_c0_g1	0.000	0.000	0.000	0.544	0.000	0.000	0.000	1.728	0.000	0.000
TRINITY_DN186667_c0_g2	0.000	1.350	0.000	0.956	0.732	0.000	0.000	0.000	0.144	0.000
TRINITY_DN186668_c0_g1	0.000	0.000	0.000	0.316	0.383	0.000	0.000	0.000	0.471	0.000
TRINITY_DN186668_c2_g1	0.000	0.000	0.623	0.172	0.533	0.503	0.000	0.000	0.000	0.000
TRINITY_DN186668_c3_g1	0.000	0.283	0.000	0.000	0.000	0.000	0.000	0.000	0.000	0.000
TRINITY_DN18666_c0_g1	0.000	0.000	0.000	0.000	0.526	0.000	0.000	0.000	0.000	0.000
TRINITY_DN18666_c0_g2	0.000	0.938	0.609	0.201	0.278	0.371	1.330	0.777	0.531	1.380
TRINITY_DN18666_c1_g1	0.000	9.735	0.000	0.000	0.894	0.000	4.298	0.000	2.116	0.000
TRINITY_DN186670_c0_g1	0.000	4.111	2.308	0.856	2.763	4.700	8.217	1.562	1.273	6.337
TRINITY_DN186670_c0_g2	0.000	2.986	2.614	2.190	1.081	1.004	0.000	2.632	0.451	0.000
TRINITY_DN186670_c4_g1	0.000	0.000	0.000	0.000	0.000	0.000	0.000	0.000	0.000	0.000
TRINITY_DN186674_c0_g1	0.000	0.000	4.229	0.759	0.785	0.719	0.000	0.949	0.153	0.000
TRINITY_DN186674_c0_g2	0.000	0.000	0.000	0.000	0.000	0.000	0.000	0.000	0.215	0.000
TRINITY_DN186674_c1_g1	0.000	0.000	5.391	0.000	1.494	0.000	0.000	0.000	0.888	0.000
TRINITY_DN186676_c0_g1	0.000	0.000	0.587	2.095	0.664	0.692	2.087	0.000	0.654	0.000
TRINITY_DN186676_c0_g2	0.000	1.734	2.399	1.234	2.443	0.853	0.323	2.007	1.151	1.602
TRINITY_DN186677_c0_g2	0.000	0.000	0.000	0.000	0.000	0.000	0.000	0.000	0.000	0.000
TRINITY_DN186678_c0_g1	0.000	0.000	0.000	0.000	0.000	0.000	0.000	0.000	0.906	0.000
TRINITY_DN186678_c0_g2	0.000	0.000	0.000	0.000	0.000	0.000	0.000	0.000	0.140	0.000
TRINITY_DN186679_c0_g1	0.000	0.000	0.000	0.000	0.000	0.000	0.000	0.000	0.000	0.000
TRINITY_DN186679_c1_g1	0.000	0.000	0.000	0.000	0.000	0.000	0.000	0.000	0.000	3.828
TRINITY_DN18667_c0_g1	0.000	0.000	0.000	0.000	1.030	0.000	0.000	0.000	0.000	7.166
TRINITY_DN18667_c0_g2	4.837	16.207	14.398	10.647	14.956	17.062	18.199	15.957	22.067	12.013
TRINITY_DN18667_c0_g3	12.847	30.494	15.509	19.216	21.318	17.703	24.188	24.138	30.357	19.948
TRINITY_DN18667_c0_g5	0.000	0.678	2.273	0.931	2.990	3.192	0.890	2.858	1.406	1.619
TRINITY_DN18667_c0_g6	0.000	0.000	0.000	0.126	0.000	0.000	0.000	0.000	0.050	0.000
TRINITY_DN18667_c1_g1	0.000	7.128	0.000	0.000	0.000	0.000	0.614	0.000	0.301	0.000
TRINITY_DN18667_c2_g1	0.000	4.686	0.000	0.000	0.000	0.000	3.807	0.000	3.891	1.993
TRINITY_DN186681_c0_g1	0.000	0.000	2.696	0.000	0.000	2.082	0.000	0.000	0.000	0.000
TRINITY_DN186681_c1_g1	0.000	0.000	0.000	1.215	0.000	0.000	0.000	0.000	0.000	0.000
TRINITY_DN186683_c0_g1	0.000	0.000	0.155	0.048	0.095	0.000	0.000	0.000	0.064	0.000
TRINITY_DN186683_c0_g2	2.102	2.984	2.619	2.070	2.548	2.841	2.311	2.733	2.103	1.132
TRINITY_DN186683_c1_g1	0.000	0.520	1.019	0.000	0.652	0.000	0.000	0.000	0.111	0.000
TRINITY_DN186683_c1_g2	0.000	0.000	0.000	0.000	0.000	0.000	0.264	0.000	0.000	0.000
TRINITY_DN186683_c2_g1	0.000	0.000	0.314	0.000	0.000	0.000	0.000	1.285	0.172	1.729
TRINITY_DN186683_c3_g1	0.000	1.282	0.000	0.680	0.000	0.000	0.000	0.850	0.000	0.000
TRINITY_DN186684_c1_g1	0.000	0.000	0.000	0.272	0.278	0.000	0.000	0.000	0.492	0.000
TRINITY_DN186684_c3_g1	0.000	0.000	0.000	0.000	2.897	0.000	0.000	0.000	0.000	0.000
TRINITY_DN186685_c0_g1	0.000	0.000	0.000	1.686	0.000	0.000	0.000	0.000	0.517	0.000
TRINITY_DN186685_c1_g2	0.000	0.000	0.000	0.000	0.000	0.000	0.000	0.000	0.000	0.000
TRINITY_DN186685_c1_g3	0.000	0.000	0.000	0.000	0.000	0.000	0.000	0.000	0.000	6.576
TRINITY_DN186685_c1_g4	0.000	0.000	0.000	0.000	0.000	0.000	0.000	0.000	0.253	0.000
TRINITY_DN186686_c0_g1	0.000	0.000	0.000	0.000	0.000	0.000	0.000	0.000	0.358	0.000
TRINITY_DN186686_c1_g1	0.000	0.625	0.271	0.000	0.000	0.279	0.367	0.287	0.000	0.765
TRINITY_DN186686_c3_g1	0.000	0.000	0.000	0.000	0.000	0.000	0.000	0.000	0.000	0.000
TRINITY_DN186686_c4_g1	0.000	0.000	0.000	0.000	1.289	0.000	0.000	0.000	0.000	0.000
TRINITY_DN186686_c5_g1	0.000	0.000	0.000	0.000	0.000	0.000	0.000	0.000	0.000	0.000
TRINITY_DN186687_c0_g1	0.000	0.000	0.859	0.000	0.000	0.000	0.000	0.000	0.859	0.000
TRINITY_DN186687_c2_g1	0.000	0.000	0.000	0.000	0.000	0.000	0.000	0.000	0.000	0.000
TRINITY_DN186688_c0_g1	0.000	0.000	0.000	0.000	0.483	0.670	0.000	0.000	0.000	0.000
TRINITY_DN186689_c0_g1	0.000	0.000	0.000	0.000	0.564	0.000	0.000	0.000	0.000	0.000
TRINITY_DN186689_c0_g2	0.000	0.000	0.000	0.000	0.000	0.000	0.000	0.000	0.000	0.000
TRINITY_DN186689_c0_g3	0.000	0.000	0.000	0.000	0.623	0.000	0.000	0.000	0.000	0.000
TRINITY_DN186689_c0_g4	0.000	0.000	0.000	0.000	0.000	0.000	0.000	0.000	0.000	0.000
TRINITY_DN186689_c2_g1	0.000	0.000	0.314	0.170	0.000	0.000	0.000	0.000	0.000	0.000
TRINITY_DN186689_c3_g1	0.000	0.000	0.000	0.000	0.000	0.000	0.000	0.000	0.000	0.000
TRINITY_DN18668_c0_g1	3.367	1.727	2.706	1.437	2.202	1.232	2.037	2.038	1.753	0.803
TRINITY_DN18668_c1_g1	1.187	1.601	3.302	1.504	2.830	2.966	1.960	2.021	1.141	1.293
TRINITY_DN18668_c2_g1	0.000	0.000	0.000	0.000	0.876	0.000	1.537	0.000	0.000	0.000
TRINITY_DN18668_c3_g1	5.274	0.000	0.000	2.324	1.068	1.760	0.000	3.383	3.523	4.921
TRINITY_DN18668_c4_g1	1.790	1.803	7.607	0.293	6.615	5.423	2.977	0.000	2.155	3.760
TRINITY_DN18668_c5_g1	0.000	0.000	0.000	0.000	0.155	0.000	0.000	0.000	0.092	0.000
TRINITY_DN18668_c6_g1	0.000	0.000	0.000	0.000	1.046	0.767	0.000	0.000	0.000	0.000
TRINITY_DN186690_c0_g1	0.000	0.000	0.000	0.000	0.000	0.000	0.000	0.000	0.567	0.000
TRINITY_DN186691_c0_g1	0.000	0.000	1.048	0.000	0.000	0.000	0.000	0.000	0.704	0.000
TRINITY_DN186692_c0_g1	0.000	2.453	1.584	0.000	0.000	0.000	0.000	4.882	0.895	0.000
TRINITY_DN186692_c0_g2	0.000	0.000	0.000	0.000	0.000	0.000	0.000	0.000	0.000	0.000
TRINITY_DN186692_c0_g3	0.000	0.000	0.000	0.000	0.000	0.000	0.000	0.000	0.000	0.000
TRINITY_DN186692_c1_g1	0.000	0.000	0.000	0.000	0.000	0.000	0.000	0.000	0.000	0.000
TRINITY_DN186694_c0_g1	0.000	0.000	0.000	0.000	0.000	0.000	0.000	0.000	0.000	0.000
TRINITY_DN186696_c0_g1	0.000	0.000	0.000	0.000	0.000	3.515	0.000	0.000	0.000	0.000
TRINITY_DN186696_c0_g3	0.000	0.000	0.680	0.618	0.126	0.000	0.000	1.413	0.150	1.260
TRINITY_DN186696_c1_g3	0.000	0.000	0.000	0.000	2.257	0.000	0.000	0.000	0.000	0.000
TRINITY_DN186696_c2_g1	0.000	0.000	0.000	0.000	0.000	0.000	0.000	0.000	0.000	0.000
TRINITY_DN186696_c3_g1	0.000	0.000	0.000	0.000	0.000	0.000	0.000	0.000	0.000	0.000
TRINITY_DN186696_c4_g1	0.000	0.000	0.000	0.217	0.000	0.867	0.406	0.000	0.050	0.000
TRINITY_DN186698_c0_g1	0.000	0.000	0.000	0.000	0.000	0.000	0.000	0.000	0.000	0.000
TRINITY_DN186698_c2_g1	0.000	0.000	0.000	0.000	0.000	0.000	0.000	0.000	0.000	0.000
TRINITY_DN186699_c0_g1	0.000	0.000	0.000	0.000	0.000	0.000	0.000	0.000	0.000	0.000
TRINITY_DN186699_c0_g2	0.000	0.552	0.000	0.000	0.000	0.000	0.000	0.000	0.000	0.000
TRINITY_DN186699_c1_g1	0.000	0.000	0.000	0.000	0.000	0.000	0.000	0.000	0.499	0.000
TRINITY_DN186699_c2_g1	0.000	0.000	0.000	0.000	0.000	0.000	0.000	0.000	0.000	0.000
TRINITY_DN18669_c0_g1	0.000	1.865	2.600	1.475	6.419	2.948	5.584	17.566	4.565	0.000
TRINITY_DN18669_c1_g1	0.000	0.000	0.000	0.501	1.569	0.000	0.000	0.000	0.000	0.000
TRINITY_DN18669_c2_g1	4.207	0.000	0.472	1.663	0.520	1.411	3.644	0.000	3.337	0.000
TRINITY_DN18669_c3_g1	0.000	0.000	0.874	0.448	0.467	0.000	0.000	0.000	0.000	0.000
TRINITY_DN1866_c0_g1	0.000	15.627	12.781	6.766	6.868	14.051	7.358	7.977	12.000	11.804
TRINITY_DN1866_c1_g1	3.482	38.961	42.106	15.898	9.928	36.628	25.749	46.288	46.479	22.970
TRINITY_DN186700_c0_g1	0.000	0.000	0.000	0.000	3.220	0.000	0.000	0.000	0.377	0.000
TRINITY_DN186701_c0_g1	0.000	0.000	0.000	0.000	0.000	0.000	0.000	0.000	0.000	0.000
TRINITY_DN186702_c0_g1	0.000	0.000	0.000	0.000	1.272	0.000	0.000	0.000	0.000	0.000
TRINITY_DN186702_c0_g2	0.000	0.000	0.000	0.000	0.000	0.000	0.000	0.000	0.000	0.000
TRINITY_DN186702_c0_g3	0.000	0.000	0.000	0.000	0.765	0.708	0.000	0.000	0.150	0.000
TRINITY_DN186702_c0_g4	0.000	0.000	1.166	0.255	0.130	0.000	0.000	0.000	0.077	0.000
TRINITY_DN186702_c0_g5	0.000	0.000	0.000	0.000	0.000	0.000	0.000	0.000	0.000	0.000
TRINITY_DN186702_c0_g7	0.000	0.000	0.000	0.241	0.862	0.000	0.000	0.000	0.365	0.000
TRINITY_DN186702_c4_g1	0.000	0.000	1.405	0.000	0.793	4.336	0.000	0.000	0.462	0.000
TRINITY_DN186702_c5_g1	0.000	0.000	0.000	0.000	0.968	0.000	3.175	0.000	0.396	0.000
TRINITY_DN186704_c1_g1	0.000	0.000	0.000	0.801	0.000	0.000	0.000	3.097	0.000	0.000
TRINITY_DN186705_c0_g1	0.000	0.000	0.000	0.107	0.000	0.000	0.000	0.000	0.368	0.000
TRINITY_DN186708_c0_g1	0.000	0.000	0.000	0.000	0.000	0.000	0.000	0.000	0.000	0.000
TRINITY_DN186708_c1_g1	0.000	0.000	0.000	0.000	0.000	0.000	0.000	0.000	0.000	0.000
TRINITY_DN186709_c0_g1	0.000	0.914	0.666	1.425	1.801	0.000	5.261	0.000	1.624	3.807
TRINITY_DN186709_c0_g2	0.000	0.000	1.184	0.637	1.335	0.000	0.000	0.000	0.000	0.000
TRINITY_DN186709_c3_g1	0.000	0.000	0.000	0.000	0.644	0.000	0.000	0.000	0.000	0.000
TRINITY_DN18670_c0_g1	0.000	0.188	0.000	0.000	0.000	0.000	0.000	0.000	0.075	0.000
TRINITY_DN18670_c0_g2	0.000	0.246	0.000	0.886	0.000	0.000	0.000	0.000	0.000	0.000
TRINITY_DN18670_c2_g1	0.000	0.000	1.494	0.536	0.274	0.000	0.000	0.000	0.000	0.000
TRINITY_DN18670_c2_g2	0.000	0.000	0.000	0.000	0.000	0.000	0.000	0.000	0.000	0.000
TRINITY_DN18670_c3_g1	0.000	0.000	4.454	1.199	0.000	0.000	0.000	0.000	0.000	0.000
TRINITY_DN18670_c4_g1	0.000	0.000	1.998	0.000	0.000	7.668	0.000	0.000	0.979	0.000
TRINITY_DN186710_c0_g1	0.000	0.000	0.000	0.000	0.000	0.000	0.000	0.000	0.000	0.000
TRINITY_DN186711_c0_g1	0.256	0.000	0.000	0.011	0.043	0.000	0.000	0.000	0.007	0.000
TRINITY_DN186712_c0_g1	0.000	0.348	0.000	0.000	0.253	0.000	0.000	0.000	0.000	0.000
TRINITY_DN186712_c1_g1	0.000	0.279	0.422	0.299	0.171	0.000	0.000	0.130	0.143	0.000
TRINITY_DN186715_c0_g1	0.000	0.968	0.944	0.344	0.175	0.000	0.000	0.000	0.207	0.000
TRINITY_DN186716_c0_g1	7.522	0.000	3.192	0.000	0.000	0.982	0.000	0.000	0.000	0.000
TRINITY_DN186719_c0_g1	0.000	0.000	1.931	0.000	0.000	0.000	0.000	0.000	0.000	0.000
TRINITY_DN186719_c1_g1	0.000	0.000	0.000	0.000	0.000	0.000	0.000	0.000	0.287	0.000
TRINITY_DN186719_c3_g1	0.000	0.000	0.000	2.790	0.000	0.000	0.000	0.000	0.000	0.000
TRINITY_DN18671_c0_g1	0.000	0.408	0.000	0.290	0.296	0.000	0.000	0.000	0.262	1.473
TRINITY_DN18671_c0_g2	0.000	0.000	0.000	0.000	0.000	0.888	0.783	0.000	0.000	0.000
TRINITY_DN186721_c0_g1	0.000	0.000	0.000	0.000	0.000	0.000	0.000	0.000	0.285	0.000
TRINITY_DN186723_c0_g1	8.541	0.000	0.000	0.000	0.399	0.000	0.000	0.000	0.233	0.000
TRINITY_DN186724_c0_g1	0.000	0.000	0.000	0.000	0.000	0.000	0.000	0.000	0.000	0.000
TRINITY_DN186725_c0_g1	0.000	0.000	1.314	1.772	0.755	0.000	0.000	0.000	0.000	0.000
TRINITY_DN186725_c0_g2	0.000	0.000	0.000	0.000	0.939	0.000	0.000	0.000	0.000	0.000
TRINITY_DN186725_c1_g1	0.000	0.000	0.000	0.000	2.087	0.000	0.000	0.000	2.040	0.000
TRINITY_DN186725_c2_g1	0.000	0.000	0.000	0.269	0.000	0.000	0.000	1.009	0.648	5.492
TRINITY_DN186725_c4_g1	0.000	0.000	0.000	0.000	0.000	0.000	0.000	0.000	0.000	0.000
TRINITY_DN186725_c5_g1	0.000	0.000	0.000	0.000	0.000	0.000	0.000	0.000	0.000	0.000
TRINITY_DN186725_c6_g1	0.000	0.000	0.217	0.119	0.000	1.321	0.000	0.000	0.144	0.000
TRINITY_DN186725_c7_g1	0.000	2.418	0.000	0.000	0.000	0.000	0.000	0.000	0.171	0.000
TRINITY_DN186726_c0_g1	0.000	0.000	0.726	0.228	0.081	0.172	0.000	0.000	0.333	0.000
TRINITY_DN186726_c0_g2	0.000	0.000	0.000	0.000	0.282	0.000	0.000	0.000	0.000	0.000
TRINITY_DN186728_c0_g1	0.000	2.039	2.706	0.724	0.373	2.055	0.000	0.000	0.000	0.000
TRINITY_DN186728_c2_g1	0.000	0.000	0.000	0.272	0.000	0.000	0.000	0.000	0.000	0.000
TRINITY_DN186729_c0_g1	0.000	3.774	0.000	0.000	0.000	0.000	0.000	0.000	0.804	0.000
TRINITY_DN18672_c0_g1	0.000	0.000	0.999	2.023	1.124	1.132	1.988	1.949	1.840	0.000
TRINITY_DN18672_c0_g2	0.000	1.355	1.179	0.000	1.259	0.000	2.377	0.772	0.624	0.000
TRINITY_DN186730_c0_g1	0.000	0.000	0.000	0.000	0.000	0.000	0.000	0.000	0.215	0.000
TRINITY_DN186731_c1_g1	0.000	0.000	0.000	0.551	0.000	0.000	0.000	0.000	0.000	0.000
TRINITY_DN186733_c0_g1	0.000	0.393	0.256	0.000	0.000	0.000	0.000	0.529	0.000	0.000
TRINITY_DN186733_c1_g1	0.000	0.000	0.000	0.000	0.000	0.000	0.000	0.000	0.000	0.000
TRINITY_DN186735_c0_g1	0.000	0.000	0.000	0.000	0.000	0.000	0.000	1.017	0.000	0.000
TRINITY_DN186736_c0_g2	0.000	0.000	0.000	0.850	0.000	0.000	0.000	0.000	0.000	0.000
TRINITY_DN186736_c1_g1	0.000	0.000	0.000	0.000	0.000	0.000	0.000	0.000	0.000	0.000
TRINITY_DN186736_c2_g1	0.000	0.000	0.384	0.000	0.000	0.875	0.518	0.402	0.255	0.000
TRINITY_DN186736_c4_g1	0.000	0.000	0.000	0.000	0.000	0.000	0.000	0.000	0.000	0.000
TRINITY_DN186736_c6_g1	3.175	8.669	4.712	4.023	4.568	4.770	6.029	4.726	5.541	0.741
TRINITY_DN186737_c0_g1	0.000	0.000	0.000	0.000	1.034	0.000	2.451	0.000	0.909	0.000
TRINITY_DN186737_c1_g1	0.000	0.000	0.000	0.000	0.000	5.463	3.109	0.000	0.000	0.000
TRINITY_DN18673_c0_g1	0.000	0.000	5.434	2.837	8.428	0.000	4.176	0.000	2.030	0.000
TRINITY_DN18673_c0_g2	0.000	0.000	0.619	0.000	0.000	0.949	0.000	0.000	0.200	0.000
TRINITY_DN18673_c0_g3	0.000	0.000	0.000	1.011	0.000	0.000	0.000	0.000	0.000	0.000
TRINITY_DN18673_c0_g4	17.261	2.131	1.381	0.741	0.779	0.000	0.000	0.000	1.236	0.000
TRINITY_DN18673_c0_g5	0.000	0.000	0.000	0.000	0.354	0.000	0.000	0.000	0.000	0.000
TRINITY_DN18673_c1_g1	0.000	0.000	9.176	0.980	1.732	2.356	0.000	0.000	1.006	0.000
TRINITY_DN18673_c2_g2	9.572	8.730	13.880	8.773	9.240	6.237	4.361	5.793	4.647	6.730
TRINITY_DN18673_c4_g1	0.000	0.000	0.000	0.000	0.000	0.000	0.000	0.000	0.000	0.000
TRINITY_DN18673_c5_g1	0.000	0.000	0.000	0.000	0.000	0.000	0.000	0.000	0.000	0.000
TRINITY_DN186740_c1_g1	0.000	0.000	0.000	0.402	0.418	0.000	0.000	0.000	1.565	0.000
TRINITY_DN186740_c3_g1	0.000	0.000	0.000	0.000	0.000	4.306	0.000	2.833	0.000	0.000
TRINITY_DN186740_c4_g1	0.000	0.000	0.000	0.000	0.000	0.000	0.000	3.337	0.000	0.000
TRINITY_DN186741_c0_g1	0.000	0.000	0.000	0.000	0.000	0.000	0.000	0.000	0.000	0.000
TRINITY_DN186742_c0_g1	0.000	0.000	0.000	0.000	0.000	0.000	0.000	0.000	0.000	0.000
TRINITY_DN186742_c1_g1	0.000	0.000	0.000	0.000	0.000	0.000	0.000	0.000	0.000	0.000
TRINITY_DN186742_c1_g2	0.000	0.000	0.000	0.000	0.000	0.000	0.000	0.000	0.000	0.000
TRINITY_DN186743_c0_g1	0.000	0.000	0.000	0.450	1.408	0.000	2.228	0.000	0.000	4.632
TRINITY_DN186743_c0_g2	0.000	0.000	0.000	0.000	0.000	0.000	0.000	1.695	0.272	0.000
TRINITY_DN186744_c0_g1	0.000	0.000	0.000	0.000	0.000	0.000	0.000	0.000	0.000	0.000
TRINITY_DN186745_c0_g1	0.000	0.000	0.000	0.000	0.834	0.000	0.000	0.618	0.494	0.000
TRINITY_DN186746_c0_g1	0.000	0.000	0.000	0.000	0.730	0.000	0.000	0.000	0.000	0.000
TRINITY_DN186746_c0_g2	0.000	0.000	0.000	0.000	0.000	0.000	0.000	0.000	0.000	0.000
TRINITY_DN186746_c1_g1	0.000	0.000	0.000	0.000	0.526	0.000	0.000	1.928	0.617	0.000
TRINITY_DN18674_c0_g1	0.000	0.000	0.000	0.000	0.000	0.792	0.000	0.000	0.256	0.000
TRINITY_DN18674_c0_g2	0.000	7.654	0.797	0.800	0.830	1.340	3.855	0.974	0.665	0.000
TRINITY_DN18674_c1_g1	0.000	0.000	0.000	0.000	0.000	0.000	0.000	0.000	0.000	0.000
TRINITY_DN186750_c0_g1	0.000	0.000	1.579	0.000	0.753	0.000	0.000	0.000	0.000	0.000
TRINITY_DN186750_c1_g1	0.000	0.000	0.000	0.000	0.000	0.000	0.000	0.000	0.508	0.000
TRINITY_DN186751_c1_g1	0.000	0.000	0.000	0.000	1.225	0.000	0.000	0.000	0.144	0.000
TRINITY_DN186755_c1_g1	0.000	0.000	0.000	0.000	0.000	0.000	0.000	0.000	0.000	0.000
TRINITY_DN186756_c0_g1	0.000	0.000	0.000	0.000	0.381	0.000	0.000	0.000	0.000	0.000
TRINITY_DN186757_c0_g1	0.000	0.000	0.000	0.000	0.000	0.000	0.000	0.000	0.000	0.000
TRINITY_DN186757_c0_g2	16.793	0.000	0.000	0.000	0.000	0.000	0.000	0.000	0.000	0.000
TRINITY_DN186757_c1_g1	0.000	0.000	0.000	1.004	0.000	0.000	0.000	0.000	0.000	0.000
TRINITY_DN186757_c2_g1	0.000	0.000	0.000	0.301	0.000	0.000	0.000	0.000	0.000	0.000
TRINITY_DN186757_c3_g1	0.000	0.000	0.000	0.000	0.296	0.000	0.000	0.000	0.000	0.000
TRINITY_DN186759_c0_g1	0.000	0.000	0.000	0.164	0.252	0.000	0.000	0.000	0.100	0.000
TRINITY_DN186759_c0_g2	0.000	0.000	0.000	0.000	0.000	0.000	0.000	0.000	0.000	0.000
TRINITY_DN18675_c0_g1	14.580	27.267	23.733	20.324	22.742	26.064	30.848	28.082	29.525	29.054
TRINITY_DN18675_c0_g2	10.816	10.107	12.516	10.050	11.611	13.522	14.245	5.814	12.226	9.836
TRINITY_DN18675_c0_g3	0.000	0.000	0.000	0.000	4.110	1.045	1.919	1.175	7.115	11.198
TRINITY_DN18675_c10_g1	0.000	0.000	0.000	0.000	0.000	2.287	0.000	0.000	0.000	0.000
TRINITY_DN186760_c0_g1	0.000	0.914	0.000	0.000	0.000	0.923	0.000	0.000	0.195	0.000
TRINITY_DN186762_c0_g1	0.000	0.000	0.000	0.000	0.267	0.000	0.000	0.000	0.158	1.332
TRINITY_DN186762_c0_g2	0.000	0.000	0.000	0.000	0.000	0.000	0.000	0.000	0.000	0.000
TRINITY_DN186765_c0_g1	0.000	0.000	0.000	0.000	0.000	0.000	0.000	0.000	0.000	0.000
TRINITY_DN186765_c0_g10	0.000	0.000	0.000	0.000	0.000	0.000	0.000	0.000	0.000	0.000
TRINITY_DN186765_c0_g7	0.000	0.000	0.000	0.000	0.000	0.000	0.000	0.000	0.000	0.000
TRINITY_DN186765_c0_g8	0.000	0.000	0.000	0.000	0.000	0.000	0.000	0.000	0.000	0.000
TRINITY_DN186765_c0_g9	0.000	0.000	0.000	0.850	0.894	0.000	0.000	0.000	0.522	0.000
TRINITY_DN186765_c1_g1	0.000	0.000	2.092	0.325	0.717	0.000	0.000	0.000	0.402	0.000
TRINITY_DN186765_c1_g2	0.000	0.000	0.000	0.000	1.878	0.000	0.000	0.000	1.462	6.576
TRINITY_DN186765_c1_g3	0.000	0.000	0.000	0.000	0.000	0.000	0.000	0.000	0.000	0.000
TRINITY_DN186765_c2_g1	0.000	1.925	0.000	0.000	0.000	0.000	0.000	0.000	0.000	0.000
TRINITY_DN186765_c8_g1	0.000	0.000	1.717	0.000	0.000	0.000	0.000	0.000	0.000	0.000
TRINITY_DN186766_c0_g1	2.484	0.000	0.000	0.227	0.000	0.000	0.000	0.000	0.000	0.000
TRINITY_DN186766_c0_g3	0.000	0.000	0.000	1.173	0.000	0.000	2.890	0.000	0.000	0.000
TRINITY_DN186766_c0_g4	0.000	0.412	0.000	0.146	0.000	0.000	0.000	0.000	0.177	0.000
TRINITY_DN186766_c1_g2	0.000	0.000	0.000	0.000	0.000	0.000	0.000	0.000	0.000	0.000
TRINITY_DN186766_c2_g1	0.000	0.000	0.000	0.000	0.000	0.000	0.000	1.165	0.188	0.000
TRINITY_DN186766_c2_g2	0.000	0.000	0.000	0.000	0.422	0.000	0.000	0.000	0.000	0.000
TRINITY_DN186766_c4_g1	0.000	0.000	0.000	0.000	0.000	0.000	0.000	0.000	0.000	0.000
TRINITY_DN186769_c0_g1	0.000	0.000	0.000	0.000	0.000	0.000	0.000	0.000	0.000	0.000
TRINITY_DN18676_c0_g1	2.071	4.142	2.373	4.130	4.394	3.507	5.465	1.976	5.236	1.618
TRINITY_DN18676_c0_g2	3.602	7.157	1.951	5.075	2.781	1.584	5.430	8.022	14.845	9.671
TRINITY_DN18676_c2_g1	0.000	0.000	0.000	0.000	0.000	0.000	0.000	0.000	0.478	0.000
TRINITY_DN186770_c0_g1	0.000	0.000	0.000	0.000	0.000	0.000	0.000	0.000	0.093	0.000
TRINITY_DN186771_c0_g1	0.000	0.000	0.000	0.000	0.000	0.000	0.000	0.000	0.000	0.000
TRINITY_DN186771_c0_g3	0.000	0.000	0.000	0.000	0.000	0.000	0.000	0.000	0.000	0.000
TRINITY_DN186771_c1_g1	0.000	0.000	0.000	0.000	0.000	0.000	0.000	0.000	0.000	0.000
TRINITY_DN186772_c0_g1	0.000	0.000	0.000	0.093	0.286	0.000	0.460	0.000	0.057	0.000
TRINITY_DN186772_c1_g1	0.000	0.000	0.000	0.000	0.000	1.555	0.000	0.694	0.000	0.000
TRINITY_DN186772_c2_g1	0.000	0.000	0.000	0.000	0.000	0.000	0.000	0.000	0.000	0.000
TRINITY_DN186772_c3_g1	0.000	0.000	0.000	0.000	0.000	0.000	0.000	0.000	0.000	0.000
TRINITY_DN186773_c0_g1	0.000	0.000	0.579	0.000	0.321	0.000	0.000	0.595	0.095	0.000
TRINITY_DN186773_c1_g1	0.000	0.000	0.000	0.937	0.489	0.000	0.000	0.000	0.000	0.000
TRINITY_DN186773_c3_g1	0.000	0.000	0.000	0.000	0.298	0.000	0.000	2.190	0.000	0.000
TRINITY_DN186774_c0_g1	0.000	0.000	0.000	0.142	0.000	0.793	0.000	0.000	0.257	0.000
TRINITY_DN186774_c0_g2	0.000	0.000	0.000	0.163	0.498	0.000	0.000	0.000	0.396	0.000
TRINITY_DN186774_c0_g3	0.000	0.000	0.000	0.000	0.000	0.000	0.000	0.000	0.343	0.000
TRINITY_DN186774_c1_g1	0.000	0.000	0.000	0.000	0.000	0.000	0.000	0.000	0.150	0.000
TRINITY_DN186774_c3_g1	0.000	0.000	0.000	0.000	0.666	0.000	0.000	0.000	0.000	0.000
TRINITY_DN186774_c4_g1	0.000	0.000	0.000	0.000	0.153	0.000	0.000	0.000	0.000	0.000
TRINITY_DN186776_c0_g1	0.000	0.000	0.000	1.350	1.414	0.000	0.000	0.000	0.222	0.000
TRINITY_DN186776_c1_g1	0.000	0.000	0.000	0.000	0.000	0.000	0.000	0.000	0.000	0.000
TRINITY_DN186777_c0_g1	0.000	0.942	0.000	0.167	1.023	0.000	0.000	0.000	0.403	0.000
TRINITY_DN186778_c0_g1	0.000	0.000	1.086	0.000	0.000	0.000	0.000	0.000	2.718	0.000
TRINITY_DN186779_c0_g1	0.470	0.000	0.114	0.063	0.021	0.000	0.000	0.083	0.169	0.000
TRINITY_DN186779_c1_g1	0.000	0.000	0.000	0.000	1.055	0.000	0.000	0.000	0.000	0.000
TRINITY_DN186779_c2_g1	0.000	0.000	0.000	0.000	0.000	0.000	0.000	0.000	0.044	0.000
TRINITY_DN18677_c0_g1	0.000	0.000	0.000	0.511	0.778	0.000	0.000	0.000	0.000	0.000
TRINITY_DN18677_c0_g2	6.114	4.811	4.687	3.209	2.600	5.267	2.395	1.045	0.324	0.000
TRINITY_DN18677_c0_g3	0.000	0.000	0.000	0.000	0.000	0.000	0.000	0.000	0.103	0.000
TRINITY_DN18677_c0_g4	0.000	0.000	0.000	0.000	0.000	3.254	0.000	0.861	0.138	0.000
TRINITY_DN18677_c1_g1	3.844	0.000	0.000	0.542	0.542	1.989	0.000	0.000	0.163	0.000
TRINITY_DN18677_c2_g1	0.000	0.000	0.000	0.000	0.000	0.000	0.000	0.000	0.000	0.000
TRINITY_DN18677_c2_g2	0.000	0.000	0.000	0.000	0.000	0.000	0.000	0.000	0.000	0.000
TRINITY_DN18677_c3_g1	0.000	0.000	0.000	0.000	1.372	0.000	0.000	0.000	0.402	0.000
TRINITY_DN18677_c4_g2	0.000	0.000	0.000	0.697	0.000	0.000	0.000	0.000	2.133	0.000
TRINITY_DN18677_c5_g1	0.000	0.471	1.231	0.669	0.511	0.469	0.000	1.892	0.506	0.000
TRINITY_DN18677_c6_g1	0.000	1.083	0.000	0.378	0.393	0.000	0.000	0.000	0.230	0.000
TRINITY_DN18677_c7_g1	0.000	0.000	0.000	0.000	0.000	0.000	0.000	0.000	0.458	0.000
TRINITY_DN186780_c1_g1	0.000	0.000	1.128	0.000	0.000	0.000	0.000	0.000	0.000	0.000
TRINITY_DN186781_c2_g1	0.000	0.000	0.000	0.000	0.000	0.000	0.000	0.000	0.000	0.000
TRINITY_DN186782_c0_g1	0.000	0.000	0.117	0.129	0.198	0.000	0.000	0.250	0.079	0.000
TRINITY_DN186782_c0_g2	0.000	0.478	0.000	0.000	0.173	0.000	0.837	0.000	0.000	0.000
TRINITY_DN186784_c0_g1	0.000	0.000	0.000	0.000	0.000	0.000	0.000	0.000	0.000	0.000
TRINITY_DN186784_c0_g2	0.000	0.000	0.000	0.000	0.000	0.000	0.000	0.000	0.000	0.000
TRINITY_DN186785_c1_g1	0.000	0.000	0.000	0.000	0.000	0.000	0.000	0.000	0.000	0.000
TRINITY_DN186786_c0_g1	0.000	0.000	0.000	0.608	0.000	0.000	0.000	0.000	0.122	0.000
TRINITY_DN186787_c0_g1	0.000	0.000	0.000	0.000	0.561	1.542	0.000	0.000	0.000	0.000
TRINITY_DN186788_c0_g2	0.000	0.305	0.693	0.054	0.224	0.751	1.613	0.212	0.496	0.000
TRINITY_DN186788_c1_g1	0.000	0.000	0.000	0.000	0.000	1.491	0.000	0.000	0.948	0.000
TRINITY_DN18678_c0_g1	0.000	0.000	0.000	0.000	0.000	0.000	0.000	0.000	0.000	0.000
TRINITY_DN18678_c0_g2	0.000	0.000	0.716	0.000	0.000	0.000	0.000	0.000	0.000	0.000
TRINITY_DN186790_c0_g1	0.000	0.000	0.000	0.244	0.000	0.000	0.000	0.000	0.147	2.483
TRINITY_DN186791_c1_g1	0.000	0.000	1.353	0.361	0.000	1.037	0.000	0.000	0.000	0.000
TRINITY_DN186791_c3_g1	0.000	0.000	0.000	0.000	0.000	0.000	0.000	0.000	0.000	0.000
TRINITY_DN186792_c0_g1	0.000	0.000	0.000	0.000	0.713	0.000	0.000	0.000	0.000	0.000
TRINITY_DN186793_c0_g1	0.000	0.000	0.000	0.714	0.730	0.000	0.000	0.000	0.287	0.000
TRINITY_DN186795_c0_g1	0.000	0.000	0.000	0.000	0.000	0.000	2.434	0.000	0.301	0.000
TRINITY_DN186795_c3_g1	0.000	0.000	0.000	0.551	0.000	0.000	2.728	0.000	0.000	0.000
TRINITY_DN186796_c0_g1	0.000	0.000	0.000	0.000	0.133	0.000	0.000	3.433	0.000	0.000
TRINITY_DN186799_c0_g1	0.000	0.000	0.000	0.267	0.000	0.000	0.000	1.001	0.321	0.000
TRINITY_DN18679_c1_g1	0.000	3.146	5.162	11.098	3.493	9.888	4.107	10.381	4.624	6.687
TRINITY_DN18679_c1_g2	0.000	0.000	1.210	0.000	0.681	0.000	0.000	0.000	1.119	0.000
TRINITY_DN18679_c2_g1	0.000	0.000	0.000	0.000	0.000	0.000	0.000	0.000	0.000	0.000
TRINITY_DN1867_c0_g1	0.000	0.000	0.000	0.000	0.000	0.349	0.000	0.000	0.182	0.000
TRINITY_DN1867_c0_g2	0.000	0.000	0.829	0.226	0.000	0.000	0.000	0.000	0.069	0.000
TRINITY_DN1867_c11_g1	0.000	0.000	0.000	0.000	0.000	0.000	0.000	0.000	0.000	0.000
TRINITY_DN1867_c13_g1	0.000	2.151	0.000	0.748	0.000	0.000	0.000	0.000	0.000	0.000
TRINITY_DN1867_c1_g1	14.716	24.450	25.553	18.636	29.378	24.425	21.456	22.668	14.557	9.000
TRINITY_DN1867_c1_g2	0.000	0.000	0.000	0.000	0.403	0.000	0.000	0.000	0.000	0.000
TRINITY_DN1867_c2_g1	0.000	0.000	0.000	0.000	0.000	0.000	0.000	0.000	0.000	0.000
TRINITY_DN1867_c3_g2	0.000	3.691	0.000	0.645	0.676	0.000	0.000	2.489	0.442	0.000
TRINITY_DN1867_c3_g3	0.000	0.000	0.000	0.988	2.202	0.000	0.000	2.474	0.523	0.000
TRINITY_DN1867_c4_g1	0.000	0.000	2.624	0.477	2.290	5.625	3.275	0.000	0.569	0.000
TRINITY_DN1867_c5_g1	0.000	1.198	0.000	0.000	1.516	2.396	2.094	0.796	0.000	0.000
TRINITY_DN1867_c7_g1	2.092	1.319	1.559	0.800	1.354	1.686	1.626	1.836	1.765	3.417
TRINITY_DN1867_c8_g1	0.000	3.266	0.000	0.380	0.000	2.189	0.000	0.000	0.000	0.000
TRINITY_DN186800_c0_g1	0.000	0.000	4.864	0.801	0.000	2.384	2.040	0.000	0.000	0.000
TRINITY_DN186800_c0_g2	0.000	0.000	0.966	0.516	1.116	0.000	0.000	0.000	0.340	0.000
TRINITY_DN186802_c0_g1	0.000	0.000	0.899	0.000	0.000	0.000	1.196	0.000	0.000	0.000
TRINITY_DN186803_c0_g1	0.000	0.000	0.000	0.000	0.000	0.000	0.000	0.000	0.628	0.000
TRINITY_DN186803_c0_g3	0.000	2.191	0.000	0.000	1.602	0.000	0.000	0.000	0.930	0.000
TRINITY_DN186807_c3_g1	0.000	0.000	0.000	0.000	0.000	0.000	0.000	0.000	0.241	0.000
TRINITY_DN186807_c4_g1	0.000	0.000	0.000	0.000	0.000	0.000	0.000	0.000	0.000	0.000
TRINITY_DN186807_c4_g2	0.000	0.000	0.000	0.000	0.618	0.000	0.000	0.000	0.000	0.000
TRINITY_DN186807_c5_g1	0.000	0.000	0.000	0.000	0.000	0.000	0.000	0.000	0.485	0.000
TRINITY_DN186807_c7_g1	0.000	0.000	2.607	0.463	0.000	0.000	0.000	0.000	0.000	0.000
TRINITY_DN186807_c8_g1	0.000	0.000	0.000	0.000	0.000	0.000	0.000	0.000	0.000	0.000
TRINITY_DN186807_c9_g1	0.000	0.000	0.000	0.429	0.000	0.000	2.121	0.000	0.000	0.000
TRINITY_DN18680_c0_g1	0.000	4.798	4.359	2.591	4.542	4.806	5.571	4.400	2.963	2.477
TRINITY_DN186810_c1_g1	0.000	0.000	0.000	0.000	0.000	0.000	0.000	0.000	0.000	0.000
TRINITY_DN186811_c0_g1	0.000	1.638	1.076	0.000	0.000	0.000	0.000	0.000	0.349	0.000
TRINITY_DN186812_c0_g1	0.000	0.000	0.000	0.977	0.000	0.000	0.000	0.000	0.499	0.000
TRINITY_DN186814_c0_g1	0.000	0.000	0.000	0.000	0.000	0.000	0.000	0.000	0.000	0.000
TRINITY_DN186815_c0_g1	0.000	0.000	0.000	0.000	1.544	0.000	0.000	0.000	0.061	0.000
TRINITY_DN186815_c0_g2	0.000	0.000	0.730	0.000	0.135	0.740	0.656	1.007	0.390	0.000
TRINITY_DN186816_c0_g1	0.000	0.000	0.000	0.000	0.000	0.000	0.000	0.000	0.000	0.000
TRINITY_DN186817_c0_g1	0.000	0.000	0.000	0.000	0.000	0.000	0.000	0.000	0.000	0.000
TRINITY_DN186817_c1_g1	0.000	0.000	2.285	0.000	0.000	3.531	0.000	2.359	0.377	0.000
TRINITY_DN186817_c2_g1	0.000	0.000	2.119	0.506	0.000	1.083	0.000	0.000	0.000	0.000
TRINITY_DN186817_c4_g1	0.000	0.000	0.000	0.607	0.000	0.000	0.000	0.000	0.770	0.000
TRINITY_DN186817_c5_g1	0.000	0.000	0.000	0.000	0.000	0.000	0.000	0.000	0.000	0.000
TRINITY_DN186819_c0_g1	0.000	0.000	0.000	0.000	0.601	0.000	0.000	0.000	0.000	0.000
TRINITY_DN18681_c0_g1	0.000	1.525	0.992	2.120	1.417	1.525	0.399	0.000	0.990	0.000
TRINITY_DN18681_c0_g2	0.000	0.000	0.000	0.000	0.000	0.000	0.000	0.000	0.000	0.000
TRINITY_DN186820_c0_g1	0.000	0.000	0.000	0.000	0.000	0.000	0.000	0.000	0.000	0.000
TRINITY_DN186820_c1_g2	0.000	0.000	0.000	0.000	0.000	0.000	0.000	0.000	0.000	0.000
TRINITY_DN186822_c0_g1	0.000	0.000	0.000	0.000	2.532	0.000	0.000	0.000	0.000	0.000
TRINITY_DN186822_c0_g2	0.000	0.000	0.000	0.000	0.000	0.000	0.000	0.000	0.000	0.000
TRINITY_DN186822_c1_g1	0.000	0.000	0.000	0.000	0.000	0.000	0.000	0.000	0.000	0.000
TRINITY_DN186822_c1_g2	0.000	0.000	0.255	0.000	0.284	0.000	0.000	0.000	0.000	1.413
TRINITY_DN186822_c2_g1	0.000	0.000	0.000	0.843	0.000	0.000	0.000	0.000	0.000	0.000
TRINITY_DN186822_c3_g1	0.000	0.000	0.000	0.000	0.000	0.000	0.000	0.000	0.000	0.000
TRINITY_DN186822_c4_g1	0.000	0.000	0.000	0.111	0.306	0.000	0.000	0.000	0.360	0.000
TRINITY_DN186823_c0_g1	0.000	0.000	1.465	0.788	0.829	0.000	0.000	0.000	0.000	0.000
TRINITY_DN186824_c0_g1	0.000	0.000	0.000	0.000	0.000	0.000	0.000	0.000	0.000	0.000
TRINITY_DN186825_c0_g1	0.000	0.000	0.000	0.000	0.000	0.000	0.000	0.000	0.000	0.000
TRINITY_DN186829_c0_g1	1.143	0.000	0.094	0.000	0.000	0.000	0.000	0.000	0.000	0.000
TRINITY_DN186829_c0_g2	0.000	0.000	0.000	0.000	0.000	0.000	0.000	0.000	0.133	0.000
TRINITY_DN186829_c0_g3	0.000	0.000	0.000	0.000	0.000	0.000	0.000	0.000	0.176	0.000
TRINITY_DN186829_c3_g1	0.000	0.000	0.000	0.551	0.000	0.000	0.000	0.000	0.000	0.000
TRINITY_DN18682_c0_g1	0.000	0.000	0.000	0.000	0.000	0.000	1.259	0.000	0.000	0.000
TRINITY_DN18682_c1_g1	0.000	3.770	1.144	2.619	3.079	4.181	4.013	8.393	8.292	5.472
TRINITY_DN186830_c0_g1	0.000	0.000	0.000	0.000	0.000	0.000	0.000	0.000	0.000	0.000
TRINITY_DN186833_c1_g1	0.000	0.000	0.000	0.000	0.000	0.000	0.000	0.000	0.000	0.000
TRINITY_DN186834_c0_g1	0.000	0.000	0.000	0.000	0.000	0.000	0.000	0.000	0.000	0.000
TRINITY_DN186835_c1_g1	0.000	0.000	0.000	0.000	0.000	0.000	0.000	0.000	0.343	0.000
TRINITY_DN186838_c0_g1	1.485	0.000	0.000	0.000	0.000	0.000	0.000	0.000	0.041	0.000
TRINITY_DN186839_c0_g1	0.000	0.000	0.000	0.000	0.000	0.000	0.000	0.000	0.000	0.000
TRINITY_DN186839_c0_g2	0.000	0.000	0.000	0.000	0.000	0.000	0.000	0.000	0.000	0.000
TRINITY_DN186839_c3_g1	0.000	0.000	0.000	0.000	0.000	0.000	0.000	0.000	0.000	0.000
TRINITY_DN18683_c0_g2	0.000	0.000	0.000	0.000	0.000	0.000	0.000	0.000	0.000	0.000
TRINITY_DN18683_c0_g4	0.000	0.000	1.324	0.586	0.000	0.000	0.000	0.000	0.000	0.000
TRINITY_DN18683_c1_g1	0.000	0.000	0.000	0.000	0.000	0.000	0.000	0.000	0.000	0.000
TRINITY_DN18683_c1_g2	0.000	0.000	0.000	0.760	1.602	0.000	0.000	0.000	0.000	0.000
TRINITY_DN18683_c4_g1	0.000	0.000	0.000	0.000	0.000	0.000	0.000	0.000	0.000	0.000
TRINITY_DN186840_c1_g1	0.000	0.000	0.000	0.812	0.000	0.000	0.000	0.000	0.000	0.000
TRINITY_DN186843_c0_g1	0.000	0.000	0.000	0.445	0.000	0.000	0.000	0.000	0.000	0.000
TRINITY_DN186844_c0_g1	0.000	0.000	0.710	0.000	0.000	0.000	0.000	0.000	0.000	0.000
TRINITY_DN186844_c1_g1	0.000	0.000	0.000	0.000	0.000	0.000	0.000	0.000	1.523	0.000
TRINITY_DN186844_c2_g1	0.000	0.000	0.000	0.000	0.000	0.000	0.000	0.000	0.000	0.000
TRINITY_DN186844_c3_g1	0.000	0.000	0.000	0.000	0.000	0.000	0.000	0.000	0.971	0.000
TRINITY_DN186846_c0_g3	0.000	0.000	0.000	0.000	0.000	0.000	0.000	0.000	0.000	0.000
TRINITY_DN186848_c0_g2	0.000	0.000	0.000	0.000	0.000	0.000	0.000	0.000	0.000	0.000
TRINITY_DN186848_c0_g3	0.000	0.000	0.000	1.520	0.000	0.000	0.000	0.000	0.481	0.000
TRINITY_DN186848_c0_g4	0.000	0.000	0.000	0.000	1.280	0.000	0.000	0.000	0.000	0.000
TRINITY_DN186848_c1_g1	0.000	0.000	0.000	0.540	0.000	0.000	0.000	0.000	0.330	0.000
TRINITY_DN186848_c3_g1	0.000	0.000	0.000	0.000	0.000	0.000	0.000	0.000	0.000	0.000
TRINITY_DN18684_c0_g1	0.000	0.000	0.000	0.346	0.000	0.000	0.000	0.000	0.000	0.000
TRINITY_DN18684_c1_g1	0.000	2.829	0.000	0.000	0.000	0.000	0.000	0.000	0.000	0.000
TRINITY_DN186850_c1_g1	0.000	0.000	0.000	0.000	0.000	0.000	0.000	0.000	0.000	0.000
TRINITY_DN186852_c0_g1	0.000	0.000	0.000	0.000	0.000	0.000	0.000	0.000	0.000	0.000
TRINITY_DN186853_c1_g1	0.000	0.000	0.000	0.000	0.000	0.000	0.000	0.000	0.410	0.000
TRINITY_DN186853_c3_g1	0.000	0.000	1.304	0.703	0.736	1.063	0.000	0.000	0.000	7.223
TRINITY_DN186854_c1_g1	0.000	0.000	0.000	0.000	0.000	0.000	0.000	0.000	0.000	0.000
TRINITY_DN186857_c0_g1	0.000	0.000	0.000	0.073	0.000	0.403	0.000	0.000	0.044	0.751
TRINITY_DN186857_c1_g1	0.000	0.000	0.000	0.249	0.000	0.000	0.000	0.000	0.150	0.000
TRINITY_DN186858_c0_g1	0.000	0.000	0.000	0.223	0.000	0.000	0.000	0.000	0.134	0.000
TRINITY_DN186859_c0_g1	0.000	0.000	0.000	0.000	0.000	0.000	0.000	0.000	0.000	0.000
TRINITY_DN18685_c0_g1	0.000	14.626	3.933	2.712	3.954	4.907	0.894	4.416	3.434	1.838
TRINITY_DN18685_c1_g1	0.000	0.000	0.000	0.000	0.000	0.000	3.175	0.000	0.485	0.000
TRINITY_DN186860_c0_g2	0.000	0.000	0.182	0.099	0.000	0.000	0.000	0.000	0.241	0.000
TRINITY_DN186861_c0_g1	0.000	0.000	0.000	0.000	0.000	0.000	0.000	0.000	0.268	0.000
TRINITY_DN186862_c0_g1	0.000	0.000	0.000	0.000	0.000	0.000	0.000	0.000	0.000	0.000
TRINITY_DN186863_c0_g1	0.000	0.000	0.000	0.000	0.000	0.000	0.000	0.000	0.000	0.000
TRINITY_DN186864_c1_g1	8.677	1.492	0.000	22.121	0.293	0.370	2.620	0.000	0.080	2.699
TRINITY_DN186865_c2_g1	0.000	0.000	0.000	0.000	0.000	0.000	0.000	0.000	0.000	0.000
TRINITY_DN186868_c0_g1	0.000	0.000	0.000	0.000	0.000	0.000	0.000	0.000	0.473	0.000
TRINITY_DN186868_c0_g2	0.000	0.000	0.000	0.000	0.000	0.000	0.000	0.000	0.000	0.000
TRINITY_DN186869_c2_g1	0.000	0.000	0.000	0.000	0.000	0.000	0.000	0.000	0.000	0.000
TRINITY_DN186869_c5_g1	0.000	0.000	0.490	0.000	0.270	0.000	0.000	0.989	0.159	0.000
TRINITY_DN18686_c0_g1	0.000	0.000	0.000	0.000	0.318	0.000	0.000	0.000	0.164	0.000
TRINITY_DN18686_c0_g2	0.000	0.958	0.000	0.000	0.000	0.000	0.000	0.000	0.000	0.000
TRINITY_DN18686_c0_g3	0.000	0.000	0.000	0.000	0.000	0.000	0.000	0.000	0.000	0.000
TRINITY_DN18686_c0_g4	0.000	0.000	0.000	0.000	0.000	0.000	0.000	0.000	0.567	0.000
TRINITY_DN18686_c0_g5	0.000	0.000	1.228	0.000	0.000	0.000	0.000	0.000	0.000	0.000
TRINITY_DN18686_c1_g1	0.000	0.000	0.000	0.843	0.000	0.000	0.000	0.000	0.517	0.000
TRINITY_DN18686_c3_g1	0.000	0.000	0.000	0.000	1.694	0.000	1.626	0.000	0.000	0.000
TRINITY_DN186870_c1_g1	0.000	0.000	0.000	0.000	0.000	0.000	0.000	0.000	0.000	0.000
TRINITY_DN186871_c0_g1	0.000	0.000	0.434	0.237	0.000	0.000	0.000	0.000	0.072	0.000
TRINITY_DN186871_c0_g2	0.000	0.000	0.000	0.000	0.267	0.000	0.000	0.000	0.162	0.000
TRINITY_DN186873_c0_g1	0.000	0.000	0.000	0.000	0.000	0.546	1.912	0.000	0.696	0.000
TRINITY_DN186873_c0_g2	0.000	0.000	2.761	2.000	0.381	0.000	0.000	0.000	0.738	0.000
TRINITY_DN186873_c3_g2	0.000	0.467	0.000	0.498	1.184	0.000	0.000	0.000	0.300	0.000
TRINITY_DN186873_c5_g1	0.000	4.195	1.358	0.000	0.766	0.000	0.000	0.000	0.895	0.000
TRINITY_DN186874_c0_g1	0.000	0.000	0.000	0.000	0.000	0.000	0.000	0.000	0.000	0.000
TRINITY_DN186875_c0_g1	0.000	0.000	0.000	0.000	0.000	0.000	0.000	0.000	0.000	0.000
TRINITY_DN186877_c0_g1	4.677	0.000	0.797	1.940	0.563	0.000	1.064	0.000	0.497	0.000
TRINITY_DN186877_c1_g1	0.000	0.000	0.000	0.000	0.000	0.000	0.000	0.000	0.000	0.000
TRINITY_DN186877_c1_g2	0.000	0.000	0.000	0.000	0.000	0.000	0.000	0.000	0.000	0.000
TRINITY_DN186877_c2_g1	0.000	0.000	0.000	0.000	2.693	2.493	0.000	0.000	0.909	0.000
TRINITY_DN186877_c3_g2	0.000	0.000	0.000	0.469	0.000	0.000	0.000	0.000	0.000	0.000
TRINITY_DN186878_c1_g1	7.800	8.135	11.021	10.735	10.726	9.391	5.161	4.878	5.981	1.618
TRINITY_DN186878_c1_g2	0.000	0.000	0.000	0.457	0.000	1.321	0.000	0.000	0.000	4.708
TRINITY_DN186878_c1_g3	0.000	0.000	3.911	0.000	0.000	0.000	0.000	0.000	0.000	0.000
TRINITY_DN186878_c2_g1	0.000	0.000	0.000	0.000	0.448	0.000	2.131	0.000	0.483	0.000
TRINITY_DN186878_c3_g1	0.000	0.000	0.000	0.000	0.000	0.000	1.415	0.000	0.173	0.000
TRINITY_DN186878_c5_g1	0.000	0.000	0.000	0.000	0.000	0.000	0.000	0.000	0.000	0.000
TRINITY_DN186879_c0_g1	0.000	0.000	0.143	0.235	0.463	0.915	0.000	0.228	0.370	0.607
TRINITY_DN186879_c1_g1	0.000	0.000	1.066	0.290	0.000	0.406	0.000	1.100	0.088	0.000
TRINITY_DN186879_c1_g2	0.000	0.000	0.279	0.156	0.426	0.000	0.000	0.000	0.209	0.000
TRINITY_DN186879_c3_g1	0.000	0.000	0.000	0.000	0.000	0.000	0.000	0.000	0.000	0.000
TRINITY_DN186879_c4_g1	0.000	0.000	0.000	0.000	1.352	0.000	0.000	0.000	0.000	0.000
TRINITY_DN18687_c0_g1	2.664	6.325	8.263	3.603	8.927	6.539	3.353	5.648	4.650	1.657
TRINITY_DN18687_c0_g2	0.000	0.860	2.172	0.535	2.996	0.344	1.010	0.380	0.414	1.060
TRINITY_DN18687_c0_g3	0.000	2.026	2.499	1.667	2.882	2.614	0.713	2.072	1.625	0.916
TRINITY_DN18687_c1_g1	0.000	2.065	0.000	0.000	1.507	0.000	0.000	1.928	0.000	0.000
TRINITY_DN18687_c6_g1	0.000	0.000	0.000	0.000	0.606	0.000	1.825	0.000	0.000	0.000
TRINITY_DN186881_c0_g2	0.000	0.000	0.000	0.000	0.000	0.000	0.000	0.000	0.000	0.000
TRINITY_DN186881_c0_g3	0.000	0.000	0.213	0.000	0.000	0.000	0.000	0.000	0.000	0.000
TRINITY_DN186881_c0_g4	0.000	0.000	1.080	0.000	0.000	0.000	0.962	0.000	0.178	0.000
TRINITY_DN186881_c0_g5	0.000	0.000	0.000	0.000	0.000	0.000	0.000	0.000	0.108	0.000
TRINITY_DN186881_c0_g6	0.000	0.000	0.000	0.000	0.061	0.163	0.292	0.000	0.108	0.611
TRINITY_DN186881_c1_g1	0.000	0.000	0.000	0.000	0.000	1.298	0.000	0.000	0.275	0.000
TRINITY_DN186881_c2_g1	0.000	0.000	0.000	0.000	0.000	0.000	0.000	0.000	0.000	0.000
TRINITY_DN186881_c4_g1	0.000	0.000	0.000	0.000	0.000	0.000	0.000	0.000	0.878	0.000
TRINITY_DN186881_c5_g1	0.000	0.000	0.000	0.000	0.000	0.000	0.000	0.000	0.000	0.000
TRINITY_DN186882_c0_g1	0.000	0.000	0.000	0.000	0.000	0.000	0.000	0.000	0.000	0.000
TRINITY_DN186883_c0_g1	0.000	0.000	0.000	0.000	0.000	0.000	0.000	0.000	0.000	0.000
TRINITY_DN186884_c0_g1	0.000	0.000	3.269	0.293	0.583	0.524	0.000	0.000	0.293	0.000
TRINITY_DN186884_c0_g2	0.000	0.000	3.185	0.569	0.000	0.000	0.000	0.000	0.100	1.688
TRINITY_DN186886_c0_g1	0.000	0.000	0.000	0.000	0.000	0.000	0.000	0.000	0.000	0.000
TRINITY_DN186887_c0_g1	0.000	0.000	0.000	0.000	0.000	0.000	0.000	0.000	0.130	0.000
TRINITY_DN186887_c0_g2	0.000	0.000	0.000	0.000	0.000	0.000	0.000	0.000	0.000	0.000
TRINITY_DN186887_c1_g1	0.000	0.000	0.000	0.000	0.000	0.000	0.000	0.000	0.000	0.000
TRINITY_DN186887_c2_g1	0.000	1.034	0.000	0.011	0.000	1.043	0.000	0.000	0.000	0.000
TRINITY_DN186887_c2_g2	0.000	0.000	0.000	0.000	0.000	0.000	0.000	0.000	0.557	0.000
TRINITY_DN186887_c3_g1	1.028	0.000	0.000	0.092	0.048	0.255	0.000	0.180	0.113	0.000
TRINITY_DN186887_c4_g1	0.000	0.000	0.000	0.000	0.000	0.000	0.000	0.000	0.000	0.000
TRINITY_DN186888_c0_g1	0.000	1.562	0.000	0.000	0.000	0.000	0.000	0.000	0.000	0.000
TRINITY_DN186888_c1_g1	0.000	0.000	0.000	0.000	0.000	0.000	3.415	0.000	0.000	0.000
TRINITY_DN186889_c10_g1	0.000	0.000	0.000	0.000	0.000	0.000	0.000	0.000	0.000	0.000
TRINITY_DN186889_c11_g1	0.000	0.000	0.000	0.000	0.000	0.000	0.000	0.000	0.000	0.000
TRINITY_DN186889_c1_g1	0.000	0.000	0.000	0.000	0.000	2.168	0.000	0.000	0.000	0.000
TRINITY_DN186889_c2_g1	0.000	0.000	0.000	0.000	0.000	5.689	0.000	0.000	0.000	0.000
TRINITY_DN186889_c7_g1	0.000	0.000	0.000	0.000	0.132	0.000	0.000	0.000	0.235	0.000
TRINITY_DN186889_c8_g1	0.000	0.000	0.000	0.310	0.000	2.656	0.000	0.000	0.000	0.000
TRINITY_DN186889_c9_g1	0.000	0.000	0.000	0.287	0.293	0.000	0.000	0.000	0.000	0.000
TRINITY_DN18688_c0_g1	0.000	2.565	0.000	2.686	3.656	0.000	0.000	0.000	0.000	0.000
TRINITY_DN186890_c0_g1	0.000	0.000	0.000	0.000	0.000	0.000	0.000	0.000	0.000	0.000
TRINITY_DN186890_c1_g1	0.000	0.000	0.000	0.000	0.000	0.000	0.000	0.000	0.902	0.000
TRINITY_DN186890_c2_g1	0.000	0.000	0.000	0.000	0.000	0.000	0.000	0.000	0.000	0.000
TRINITY_DN186890_c3_g1	0.000	0.759	0.000	0.000	0.000	1.523	0.000	0.000	0.000	0.000
TRINITY_DN186893_c0_g1	0.000	0.000	0.000	0.000	0.000	0.000	0.000	0.000	0.000	0.000
TRINITY_DN186894_c0_g1	0.000	0.000	0.000	0.000	0.000	0.000	0.000	0.000	0.000	0.000
TRINITY_DN186894_c0_g2	0.000	0.000	0.000	0.000	0.000	0.000	0.000	0.000	0.590	0.000
TRINITY_DN186894_c1_g2	0.000	0.000	0.000	0.000	1.313	0.000	3.089	0.000	0.000	0.000
TRINITY_DN186894_c2_g1	0.000	0.000	0.000	0.000	0.301	0.000	0.000	0.000	0.000	0.000
TRINITY_DN186894_c2_g2	0.000	0.000	0.000	0.000	0.000	0.000	5.143	0.000	0.000	0.000
TRINITY_DN186894_c3_g1	0.000	0.000	0.000	0.000	0.000	0.000	0.000	0.000	0.599	0.000
TRINITY_DN186895_c0_g1	0.000	0.000	0.000	0.000	0.339	0.307	0.000	0.000	0.469	0.000
TRINITY_DN186896_c0_g2	0.000	0.000	0.000	0.000	0.000	0.000	0.000	0.000	0.000	0.000
TRINITY_DN186897_c1_g1	0.000	0.000	0.000	0.000	0.000	0.000	0.000	0.000	0.353	0.000
TRINITY_DN186898_c0_g1	0.000	0.000	1.160	0.000	0.000	0.000	0.000	0.000	0.000	0.000
TRINITY_DN18689_c0_g2	0.000	1.692	2.193	0.000	1.853	0.000	5.816	0.000	0.366	0.000
TRINITY_DN18689_c1_g1	0.000	0.000	0.000	1.123	0.000	0.000	2.779	4.312	2.092	0.000
TRINITY_DN18689_c2_g1	0.000	0.000	0.000	0.000	0.741	0.000	0.000	0.000	0.000	0.000
TRINITY_DN18689_c2_g2	0.000	0.000	0.000	0.000	0.779	0.000	0.000	0.000	0.000	0.000
TRINITY_DN18689_c2_g4	0.000	0.000	0.000	0.000	0.000	0.000	0.000	0.000	0.000	0.000
TRINITY_DN18689_c3_g1	0.000	0.000	0.000	0.000	0.000	0.000	0.000	0.000	0.000	0.000
TRINITY_DN18689_c7_g1	0.000	0.000	1.591	1.697	0.000	0.000	0.000	0.000	0.000	4.354
TRINITY_DN18689_c8_g1	0.000	0.000	0.000	0.000	0.000	0.000	0.000	0.000	0.000	0.000
TRINITY_DN1868_c0_g1	0.000	0.000	0.000	0.000	0.000	0.000	0.000	0.000	0.000	0.000
TRINITY_DN1868_c1_g1	0.000	0.000	0.000	0.000	0.000	0.000	0.000	0.393	0.000	0.000
TRINITY_DN1868_c3_g1	0.000	0.000	0.000	0.000	0.000	0.000	0.000	0.000	0.000	0.000
TRINITY_DN186901_c0_g1	0.000	0.000	0.000	0.914	0.000	0.000	0.000	0.000	0.000	0.000
TRINITY_DN186902_c2_g1	0.000	0.472	0.312	0.671	0.342	0.941	1.656	0.000	0.101	0.000
TRINITY_DN186903_c0_g1	0.000	2.308	1.756	0.229	0.696	0.764	0.000	1.038	0.853	1.391
TRINITY_DN186903_c1_g1	0.000	0.000	3.252	0.000	0.000	0.000	0.000	0.000	0.000	0.000
TRINITY_DN186904_c3_g1	0.000	0.000	0.000	0.000	0.000	0.000	0.000	0.000	0.000	0.000
TRINITY_DN186906_c0_g1	0.000	0.000	0.000	0.000	0.000	0.000	0.000	0.000	0.000	0.000
TRINITY_DN186907_c0_g1	0.000	0.000	0.000	0.000	0.000	0.000	0.000	0.000	0.000	0.000
TRINITY_DN186908_c0_g1	0.000	0.000	0.000	0.865	0.000	0.000	0.000	0.000	0.531	0.000
TRINITY_DN186909_c0_g1	0.000	0.000	0.000	0.000	0.000	0.000	0.000	3.130	0.000	0.000
TRINITY_DN186909_c1_g1	0.000	0.000	0.000	0.000	0.000	0.000	0.000	0.000	0.000	0.000
TRINITY_DN186909_c2_g2	0.000	0.000	0.000	0.000	0.572	0.000	0.000	0.000	1.005	0.000
TRINITY_DN186909_c2_g4	0.000	0.000	0.000	0.000	0.000	0.000	0.000	0.000	0.000	0.000
TRINITY_DN186909_c2_g5	0.000	0.000	0.000	0.000	0.000	0.000	0.000	0.000	0.437	0.000
TRINITY_DN186909_c3_g1	0.000	0.000	0.496	0.000	1.365	0.000	0.000	3.004	0.000	0.000
TRINITY_DN18690_c0_g1	0.000	1.039	3.417	1.457	2.261	0.000	3.597	2.752	3.276	0.000
TRINITY_DN18690_c0_g2	0.000	0.000	0.000	0.000	0.000	0.000	0.000	0.000	0.629	0.000
TRINITY_DN186911_c0_g1	0.000	4.382	0.000	0.760	4.655	0.000	3.726	2.938	1.396	0.000
TRINITY_DN186912_c0_g1	0.000	0.000	0.000	0.000	0.000	0.000	0.000	0.000	0.320	0.000
TRINITY_DN186913_c0_g1	0.000	0.000	0.000	0.000	0.000	0.000	0.000	0.000	0.377	0.000
TRINITY_DN186914_c0_g1	0.000	0.000	0.000	0.000	0.000	0.000	0.000	0.000	0.000	0.000
TRINITY_DN186914_c0_g3	0.000	0.000	0.000	0.000	0.981	0.000	0.000	0.000	0.000	0.000
TRINITY_DN186914_c0_g4	0.000	0.000	3.114	1.673	0.000	0.000	0.000	0.000	0.000	0.000
TRINITY_DN186915_c2_g1	0.000	0.000	0.000	0.000	0.000	0.000	0.000	0.000	0.000	0.000
TRINITY_DN186915_c3_g1	0.000	0.000	1.373	0.000	0.000	0.000	0.000	0.000	0.000	3.757
TRINITY_DN186915_c4_g1	0.000	0.000	0.000	0.000	0.000	0.000	0.000	0.000	0.000	0.000
TRINITY_DN186915_c5_g1	0.000	0.000	0.000	0.000	0.000	1.626	0.000	0.000	0.000	0.000
TRINITY_DN186916_c0_g1	0.000	0.583	1.147	0.207	0.000	0.000	0.000	0.000	0.498	2.099
TRINITY_DN186917_c0_g1	0.000	0.000	0.000	0.511	0.347	0.000	0.000	0.000	0.411	0.000
TRINITY_DN186919_c0_g1	0.000	0.000	0.000	0.836	0.000	0.000	0.000	0.000	0.512	0.000
TRINITY_DN186919_c1_g1	0.000	0.000	0.000	1.020	0.000	1.394	0.000	0.000	0.000	0.000
TRINITY_DN18691_c0_g1	0.000	0.000	2.897	0.000	0.000	0.000	0.000	0.000	0.000	0.000
TRINITY_DN18691_c1_g1	0.000	0.000	0.000	0.000	0.000	0.000	0.000	0.000	0.000	0.000
TRINITY_DN18691_c1_g2	0.000	0.000	0.000	0.000	0.000	0.000	0.000	0.000	0.924	0.000
TRINITY_DN18691_c2_g1	0.000	0.000	0.000	0.000	0.681	0.000	0.000	0.000	0.000	0.000
TRINITY_DN18691_c2_g2	0.000	0.903	0.898	0.000	0.818	1.349	0.000	0.000	1.548	1.628
TRINITY_DN186921_c0_g1	0.000	0.000	0.000	0.000	0.000	0.000	0.000	0.000	0.000	0.000
TRINITY_DN186921_c0_g2	0.000	0.000	0.000	0.000	0.000	0.000	0.000	0.000	0.000	0.000
TRINITY_DN186921_c0_g3	0.000	0.000	0.000	0.000	0.000	0.000	0.000	0.000	0.000	0.000
TRINITY_DN186921_c0_g5	0.000	0.799	0.000	0.282	0.000	0.000	0.000	0.000	0.000	0.000
TRINITY_DN186921_c2_g1	0.000	0.000	0.000	0.000	0.000	0.000	0.000	0.000	0.000	0.000
TRINITY_DN186922_c0_g1	0.000	0.000	0.000	0.000	0.000	0.000	0.000	0.000	0.458	0.000
TRINITY_DN186923_c0_g1	0.000	0.000	0.000	0.000	0.000	0.000	0.000	0.000	0.000	0.000
TRINITY_DN186925_c0_g1	0.000	2.292	19.256	12.388	10.993	14.162	6.139	6.195	7.249	0.000
TRINITY_DN186925_c1_g1	0.000	0.000	1.135	0.601	1.969	5.646	3.089	2.341	1.061	0.000
TRINITY_DN186925_c2_g1	0.000	1.860	0.000	0.000	0.000	0.000	0.000	0.000	0.000	0.000
TRINITY_DN186928_c0_g1	0.000	0.000	0.000	0.000	0.965	2.636	3.756	2.960	0.000	0.000
TRINITY_DN186928_c0_g2	0.000	0.000	0.000	0.000	0.000	0.000	0.000	0.000	0.000	0.000
TRINITY_DN18692_c0_g1	0.000	0.000	0.426	0.000	0.000	0.000	0.000	0.000	0.000	0.000
TRINITY_DN18692_c0_g2	0.000	0.000	1.509	0.402	0.836	0.000	1.988	3.346	0.245	0.000
TRINITY_DN186931_c1_g1	0.000	0.000	0.000	0.000	0.000	0.000	0.000	0.000	0.000	0.000
TRINITY_DN186932_c0_g2	0.000	0.000	0.000	0.888	0.000	0.000	0.000	0.000	0.000	0.000
TRINITY_DN186933_c0_g1	0.000	0.000	0.000	0.000	0.000	0.000	0.000	0.000	0.000	0.000
TRINITY_DN186934_c0_g1	0.000	0.000	1.344	0.241	0.000	0.000	0.000	0.000	0.000	0.000
TRINITY_DN186935_c0_g1	0.000	0.000	0.000	0.000	0.000	1.482	0.000	0.000	0.157	0.000
TRINITY_DN186936_c0_g1	0.000	0.000	0.000	0.000	0.000	1.926	0.000	5.163	0.000	0.000
TRINITY_DN186937_c1_g1	0.000	0.000	0.000	0.356	0.000	0.000	0.000	0.000	0.000	0.000
TRINITY_DN186938_c0_g1	0.000	0.000	3.252	0.000	0.000	0.000	0.000	0.000	0.536	0.000
TRINITY_DN186939_c0_g1	0.000	0.000	0.000	0.000	0.000	0.000	0.000	0.000	0.000	0.000
TRINITY_DN186939_c0_g2	0.000	0.000	0.000	0.000	0.000	0.000	0.000	0.000	0.000	0.000
TRINITY_DN186939_c1_g1	0.000	0.000	0.000	1.496	1.572	0.000	6.843	2.892	1.134	0.000
TRINITY_DN18693_c0_g1	0.000	0.000	0.000	0.675	0.551	0.000	0.000	0.000	0.000	0.000
TRINITY_DN18693_c0_g2	0.000	7.394	1.918	0.000	3.218	0.000	2.544	3.924	0.942	0.000
TRINITY_DN18693_c0_g3	0.000	1.515	0.986	0.000	0.000	0.000	0.000	0.000	0.000	0.000
TRINITY_DN18693_c0_g4	0.000	3.690	1.192	0.641	0.671	1.846	0.000	2.470	3.535	0.000
TRINITY_DN18693_c0_g5	0.000	4.741	9.918	1.458	6.272	0.000	1.754	0.000	2.020	5.649
TRINITY_DN18693_c1_g1	5.660	0.736	0.683	1.039	1.420	0.738	1.283	0.000	0.846	0.000
TRINITY_DN18693_c2_g1	0.000	0.000	0.000	0.000	0.000	0.000	0.000	0.000	0.000	0.000
TRINITY_DN186943_c0_g1	0.000	2.177	1.732	0.760	0.000	1.094	0.000	0.000	0.462	0.000
TRINITY_DN186943_c1_g1	0.000	0.000	0.948	0.000	0.000	0.000	0.000	0.000	0.000	0.000
TRINITY_DN186943_c1_g2	0.000	0.000	0.000	0.132	0.000	0.000	0.000	0.000	0.080	0.000
TRINITY_DN186943_c2_g1	0.000	0.000	0.000	0.205	0.209	0.000	0.000	0.769	0.000	2.080
TRINITY_DN186943_c4_g1	0.000	0.000	0.000	1.423	0.495	0.000	0.000	0.000	0.000	0.000
TRINITY_DN186943_c5_g1	0.000	0.000	0.000	0.633	1.325	0.000	0.000	0.000	0.000	0.000
TRINITY_DN186943_c7_g1	0.000	0.000	1.367	0.000	0.000	0.000	0.000	1.376	0.000	0.000
TRINITY_DN186944_c0_g1	0.000	0.000	0.000	0.000	0.000	0.000	0.000	0.000	0.000	0.000
TRINITY_DN186945_c0_g1	0.000	0.000	0.000	0.000	0.000	0.000	0.000	0.000	0.000	0.000
TRINITY_DN186946_c1_g1	0.000	8.612	1.760	77.517	2.175	0.000	4.917	0.000	1.891	10.135
TRINITY_DN186947_c0_g2	0.000	1.111	0.000	0.000	0.000	0.000	0.000	0.000	1.205	0.000
TRINITY_DN186947_c0_g3	0.000	0.000	0.000	0.000	0.000	0.000	0.000	0.000	0.085	0.000
TRINITY_DN186947_c0_g5	0.000	0.000	0.000	0.000	0.145	0.000	0.000	0.000	0.000	0.000
TRINITY_DN186947_c0_g6	0.000	0.000	0.000	0.000	0.000	0.000	3.726	0.000	0.000	0.000
TRINITY_DN186948_c0_g1	0.000	0.000	2.747	0.000	0.000	0.000	0.000	0.000	0.222	0.000
TRINITY_DN186949_c0_g1	0.000	0.000	0.000	0.000	0.000	0.000	0.000	0.000	0.176	0.000
TRINITY_DN18694_c0_g1	7.092	0.460	0.000	0.326	0.248	0.000	0.000	0.000	0.197	0.000
TRINITY_DN18694_c0_g3	0.000	0.000	0.000	0.000	1.272	0.000	0.000	0.000	0.000	0.000
TRINITY_DN18694_c0_g4	0.000	0.000	0.000	0.000	0.000	0.000	0.000	0.000	0.000	0.000
TRINITY_DN186952_c0_g1	0.000	0.000	0.986	0.000	0.000	0.000	0.000	0.000	0.000	0.000
TRINITY_DN186952_c0_g2	0.000	0.000	0.000	0.000	0.000	0.000	0.000	0.000	0.000	0.000
TRINITY_DN186953_c0_g1	0.000	1.349	0.000	1.406	0.489	0.000	0.000	0.000	0.000	0.000
TRINITY_DN186954_c0_g1	0.000	0.000	2.269	0.000	0.000	0.000	0.000	0.000	0.000	0.000
TRINITY_DN186955_c0_g1	0.000	0.000	0.000	0.000	0.000	0.000	0.000	0.000	0.000	0.000
TRINITY_DN186955_c0_g2	0.000	0.000	0.000	0.000	0.000	0.000	0.000	0.000	0.000	0.000
TRINITY_DN186955_c1_g1	0.000	0.000	0.000	0.000	0.554	0.000	2.618	0.000	0.000	0.000
TRINITY_DN186955_c2_g1	0.000	0.000	0.543	0.000	0.000	0.000	0.000	0.000	0.176	0.000
TRINITY_DN186955_c5_g1	0.000	0.000	0.000	0.000	0.000	0.000	0.000	0.000	0.916	0.000
TRINITY_DN186955_c9_g1	0.000	0.000	0.000	0.000	0.000	0.000	0.000	0.000	0.000	0.000
TRINITY_DN186956_c0_g1	0.000	0.000	0.000	0.000	0.000	1.394	0.000	0.000	0.000	0.000
TRINITY_DN186956_c0_g2	0.000	0.000	0.000	0.000	0.000	0.000	0.000	0.000	0.000	0.000
TRINITY_DN186956_c0_g3	0.000	0.000	0.000	0.000	0.000	5.127	8.673	0.000	1.526	0.000
TRINITY_DN186956_c1_g1	0.000	0.000	0.000	0.000	0.000	0.000	0.000	0.000	0.000	0.000
TRINITY_DN186956_c2_g1	0.000	0.000	0.000	0.000	0.160	0.309	0.000	0.000	0.202	0.000
TRINITY_DN186956_c5_g1	0.000	0.262	0.171	0.000	0.287	0.519	0.461	0.359	0.114	0.000
TRINITY_DN186956_c6_g1	0.000	0.000	0.000	0.000	0.000	0.000	0.000	0.000	0.000	0.000
TRINITY_DN186959_c0_g1	0.000	0.000	0.679	0.738	0.564	0.000	0.909	0.000	0.111	1.871
TRINITY_DN186959_c10_g1	0.000	0.000	0.000	0.000	0.000	0.000	0.000	0.000	0.000	0.000
TRINITY_DN186959_c5_g1	0.000	0.000	0.375	0.000	0.207	0.000	0.000	1.211	0.122	0.000
TRINITY_DN186959_c6_g1	0.000	0.000	0.000	0.000	0.000	0.000	0.000	0.000	0.000	0.000
TRINITY_DN18695_c0_g1	0.000	0.537	0.697	0.957	0.852	1.058	1.576	0.743	1.052	1.978
TRINITY_DN18695_c1_g1	0.000	0.000	0.000	0.000	0.000	0.286	0.000	0.000	0.000	0.000
TRINITY_DN18695_c3_g1	0.000	0.000	0.000	0.000	0.000	0.000	0.000	0.000	0.821	0.000
TRINITY_DN18695_c4_g1	0.000	0.000	0.000	0.000	0.000	0.000	0.000	0.000	0.000	0.000
TRINITY_DN18695_c6_g1	0.000	0.000	0.000	0.200	0.000	1.690	0.000	0.000	1.404	0.000
TRINITY_DN18695_c7_g1	0.000	0.000	0.000	4.042	0.000	0.000	0.000	0.000	0.000	0.000
TRINITY_DN186960_c0_g2	0.000	0.000	0.000	0.000	0.000	0.000	0.835	0.000	0.102	0.000
TRINITY_DN186960_c0_g3	0.000	0.000	0.000	0.788	0.000	0.000	0.000	0.000	0.481	0.000
TRINITY_DN186960_c2_g1	0.000	0.000	0.000	0.000	1.285	0.000	0.000	0.000	0.189	0.000
TRINITY_DN186960_c2_g2	0.000	0.000	0.000	0.000	0.000	0.000	0.000	0.000	0.000	0.000
TRINITY_DN186960_c4_g1	0.000	0.000	0.851	0.000	0.235	0.000	0.000	0.000	0.138	0.000
TRINITY_DN186960_c5_g1	0.000	0.000	0.000	0.000	0.609	0.000	0.000	0.000	0.000	0.000
TRINITY_DN186960_c6_g1	0.000	0.000	0.251	0.000	0.000	0.000	0.000	0.000	0.000	0.000
TRINITY_DN186960_c7_g1	0.000	0.000	0.000	0.000	0.000	0.000	0.000	0.000	0.000	0.000
TRINITY_DN186961_c1_g1	0.000	0.000	0.000	0.000	0.568	0.000	0.000	0.000	1.662	0.000
TRINITY_DN186962_c0_g1	0.000	0.000	0.000	0.796	0.837	0.000	0.000	0.000	0.000	0.000
TRINITY_DN186963_c0_g1	0.000	0.000	0.000	0.000	0.000	0.000	3.415	0.000	0.000	0.000
TRINITY_DN186963_c3_g1	0.000	0.000	0.000	0.000	0.000	0.000	0.000	0.000	0.000	0.000
TRINITY_DN186963_c4_g1	0.000	0.000	0.000	0.671	0.000	0.000	0.000	0.000	0.000	0.000
TRINITY_DN186963_c6_g1	0.000	4.978	0.000	0.000	0.000	0.000	0.000	0.000	0.000	0.000
TRINITY_DN186964_c0_g1	0.000	0.714	0.000	0.504	1.290	2.149	2.491	0.945	2.315	0.000
TRINITY_DN186964_c1_g1	0.000	0.000	0.000	0.000	0.000	0.000	0.000	0.000	1.029	0.000
TRINITY_DN186965_c0_g1	0.000	0.000	0.000	1.373	1.438	0.000	0.000	0.000	1.261	0.000
TRINITY_DN186965_c0_g2	0.000	0.000	0.000	1.708	1.468	10.184	2.928	1.793	0.000	0.000
TRINITY_DN186965_c1_g1	0.000	0.000	0.000	0.452	0.000	0.000	0.000	0.000	0.000	0.000
TRINITY_DN186966_c0_g1	0.000	0.000	0.000	0.000	0.000	0.000	0.000	0.000	0.952	0.000
TRINITY_DN186967_c0_g1	0.000	0.000	0.000	0.000	0.000	0.000	0.000	0.000	0.000	0.000
TRINITY_DN186968_c0_g1	0.000	0.000	0.000	0.000	0.000	0.000	0.000	0.000	0.000	0.000
TRINITY_DN186969_c1_g1	0.000	0.000	0.000	0.000	0.000	0.000	0.000	0.000	0.000	0.000
TRINITY_DN18696_c0_g1	0.000	10.915	13.992	24.421	23.282	15.187	26.455	31.773	22.745	7.770
TRINITY_DN18696_c0_g2	0.000	1.334	2.462	1.248	0.881	0.000	0.000	0.000	0.207	0.000
TRINITY_DN186970_c0_g1	0.000	0.000	0.000	0.675	2.446	0.000	0.000	2.599	1.300	0.000
TRINITY_DN186973_c0_g1	0.000	0.000	0.000	0.494	0.000	0.000	0.000	0.000	0.606	0.000
TRINITY_DN186973_c2_g1	0.000	0.000	0.000	0.921	0.000	0.000	0.000	0.000	0.000	0.000
TRINITY_DN186974_c0_g1	0.000	1.692	0.000	0.000	0.000	0.000	0.000	0.000	0.000	0.000
TRINITY_DN186974_c1_g2	0.000	0.192	0.124	0.273	0.598	0.094	0.169	0.134	0.147	0.000
TRINITY_DN186974_c1_g3	0.000	0.000	0.000	0.000	0.000	0.000	0.000	0.000	0.000	0.000
TRINITY_DN186974_c3_g1	0.000	0.000	0.000	0.156	0.000	0.000	0.000	0.000	0.000	0.000
TRINITY_DN186974_c4_g2	0.000	0.000	0.000	0.836	0.000	0.000	0.000	0.000	0.000	0.000
TRINITY_DN186974_c4_g3	0.000	0.000	0.000	0.000	0.000	0.000	0.000	0.000	0.127	0.000
TRINITY_DN186974_c4_g4	0.000	0.000	0.000	0.000	0.000	0.000	0.000	0.000	0.000	0.000
TRINITY_DN186974_c7_g1	0.000	0.000	1.068	0.000	0.000	0.000	0.000	0.000	0.000	0.000
TRINITY_DN186975_c0_g1	0.000	0.000	0.000	0.000	0.000	0.000	0.000	0.000	0.000	0.000
TRINITY_DN186975_c0_g2	0.000	0.000	0.000	0.209	0.000	0.000	0.000	0.000	0.290	0.000
TRINITY_DN186975_c0_g4	0.000	0.000	0.584	0.312	0.000	0.000	0.000	0.000	0.000	0.000
TRINITY_DN186975_c0_g5	0.000	0.000	0.000	0.466	0.487	0.000	0.000	0.000	0.000	0.000
TRINITY_DN186975_c0_g7	0.000	0.000	0.000	0.000	0.000	0.000	0.000	0.000	0.254	0.000
TRINITY_DN186975_c1_g1	0.000	0.000	0.000	0.000	0.000	2.243	0.000	0.000	0.000	0.000
TRINITY_DN186975_c2_g1	0.000	0.000	0.000	0.000	0.000	0.000	0.000	0.000	0.000	0.000
TRINITY_DN186975_c3_g1	0.000	0.000	0.000	0.000	0.000	1.048	0.000	0.000	0.000	0.000
TRINITY_DN186975_c5_g1	0.000	0.000	0.000	0.469	0.000	0.000	0.000	0.000	0.000	0.000
TRINITY_DN186975_c6_g1	0.000	0.000	0.000	0.000	0.191	0.000	0.000	0.000	0.000	0.000
TRINITY_DN186975_c7_g1	0.000	0.000	0.000	0.417	0.000	0.000	0.000	0.000	0.000	0.000
TRINITY_DN186976_c0_g1	0.000	0.000	0.000	0.000	0.000	0.000	0.000	0.000	0.000	0.000
TRINITY_DN186977_c0_g1	0.000	0.000	0.000	0.000	0.000	0.000	0.000	0.000	0.000	0.000
TRINITY_DN186977_c1_g1	0.000	0.000	0.000	0.637	0.000	1.834	0.000	0.000	0.390	0.000
TRINITY_DN186977_c2_g1	0.000	0.000	0.369	0.000	0.219	0.000	0.000	0.262	0.094	0.000
TRINITY_DN186977_c3_g1	0.000	0.000	0.000	0.000	0.000	0.000	0.000	0.000	0.111	0.000
TRINITY_DN186978_c0_g1	0.000	0.000	0.243	0.000	0.000	0.000	0.000	0.000	0.000	0.000
TRINITY_DN186978_c1_g1	0.000	0.000	0.000	0.546	0.397	1.100	1.889	0.000	0.696	0.000
TRINITY_DN186978_c2_g1	0.000	0.573	0.000	0.000	0.000	0.000	0.000	0.000	0.000	0.000
TRINITY_DN186979_c0_g1	0.000	0.000	0.000	2.175	0.000	0.000	0.000	0.000	0.329	0.000
TRINITY_DN186979_c0_g2	0.000	0.000	0.000	0.000	0.000	0.000	0.000	0.000	0.000	0.000
TRINITY_DN18697_c0_g1	0.000	0.000	0.000	0.172	0.000	0.141	0.000	0.000	0.345	0.000
TRINITY_DN186980_c0_g1	0.000	0.000	0.000	0.000	0.000	0.000	0.000	2.042	0.000	0.000
TRINITY_DN186980_c1_g1	0.000	0.000	0.000	0.000	0.000	0.000	0.000	0.000	0.000	3.404
TRINITY_DN186980_c3_g1	0.000	0.000	0.000	0.000	0.000	0.000	0.000	0.801	0.514	0.000
TRINITY_DN186981_c0_g1	0.000	0.000	0.000	0.000	0.000	1.507	0.000	0.000	0.371	0.000
TRINITY_DN186981_c0_g3	0.000	0.000	0.000	0.000	0.000	0.000	0.000	0.000	0.000	0.000
TRINITY_DN186981_c1_g1	0.000	0.000	0.000	0.000	0.000	0.000	0.000	0.000	0.000	0.000
TRINITY_DN186982_c0_g1	0.000	0.000	0.000	0.000	0.000	0.000	0.000	0.000	0.382	0.000
TRINITY_DN186983_c0_g1	6.500	0.000	0.553	0.297	0.000	0.000	0.000	0.000	0.000	0.000
TRINITY_DN186984_c0_g1	0.000	0.961	0.000	0.170	0.347	0.000	0.000	0.000	0.000	0.000
TRINITY_DN186985_c0_g1	11.157	1.424	0.000	0.000	0.000	4.292	0.000	0.000	0.000	0.000
TRINITY_DN186985_c0_g2	0.000	0.000	0.000	0.000	0.779	0.000	0.000	0.000	0.000	0.000
TRINITY_DN186986_c0_g1	0.000	0.000	0.000	0.000	0.000	0.000	0.000	0.000	0.000	0.000
TRINITY_DN186986_c0_g2	0.000	0.000	0.000	0.249	0.510	0.000	0.000	0.000	0.000	0.000
TRINITY_DN186987_c0_g1	0.000	0.000	0.000	0.000	0.403	0.000	0.000	0.000	0.236	0.000
TRINITY_DN186988_c0_g3	1.484	1.882	2.442	1.408	3.308	1.113	1.987	2.340	2.086	0.692
TRINITY_DN186988_c0_g4	0.000	1.048	1.114	0.721	0.687	0.881	0.862	0.629	0.492	0.000
TRINITY_DN186988_c1_g1	0.000	3.729	0.000	0.000	0.261	0.000	0.000	0.000	0.000	0.000
TRINITY_DN186988_c1_g2	0.000	0.000	0.000	0.000	0.000	0.171	0.000	0.592	0.000	0.000
TRINITY_DN186988_c2_g2	0.000	0.000	0.000	0.000	0.000	0.000	0.000	1.151	0.000	0.000
TRINITY_DN186988_c4_g1	0.000	0.000	0.000	0.000	0.747	0.000	0.000	0.000	0.000	0.000
TRINITY_DN186989_c0_g1	0.000	0.000	0.000	0.000	0.000	0.000	0.000	1.695	0.000	0.000
TRINITY_DN18698_c0_g1	0.000	1.819	1.437	1.770	2.782	3.675	1.754	2.955	0.712	0.000
TRINITY_DN18698_c0_g2	0.000	2.518	2.809	2.111	0.442	0.935	0.000	0.000	0.000	0.000
TRINITY_DN18698_c1_g1	0.000	0.000	0.000	0.201	0.254	0.000	0.207	0.312	0.000	0.000
TRINITY_DN18698_c1_g3	0.000	0.000	0.000	0.000	0.000	0.000	0.000	0.000	0.000	0.000
TRINITY_DN18698_c2_g1	0.000	1.929	2.301	1.909	3.522	0.845	1.251	1.475	2.232	2.359
TRINITY_DN18698_c2_g3	0.000	2.325	3.198	2.890	2.436	2.363	2.510	0.000	2.643	1.955
TRINITY_DN18698_c3_g2	0.000	0.000	0.000	0.000	0.000	0.000	0.000	0.000	0.000	0.000
TRINITY_DN18698_c4_g1	0.000	0.000	0.000	0.000	0.000	2.539	0.000	0.000	0.000	9.007
TRINITY_DN186991_c0_g1	0.000	0.000	0.000	0.543	0.000	1.562	0.000	0.000	0.000	0.000
TRINITY_DN186992_c0_g1	0.000	0.000	5.097	0.000	0.248	0.000	4.061	0.000	0.562	0.000
TRINITY_DN186994_c0_g1	0.000	0.000	0.000	0.000	0.000	0.000	0.000	0.000	0.572	0.000
TRINITY_DN186994_c1_g1	0.000	0.000	0.000	0.000	0.000	0.000	0.000	0.000	0.350	0.000
TRINITY_DN186995_c0_g1	0.000	0.000	0.000	0.000	0.000	0.000	0.000	0.000	1.373	0.000
TRINITY_DN186996_c0_g1	0.000	0.000	0.000	0.000	1.587	2.168	0.000	0.000	0.000	0.000
TRINITY_DN186998_c0_g1	0.000	0.000	0.000	0.000	1.910	0.000	0.000	0.000	0.000	0.000
TRINITY_DN186999_c0_g1	0.000	0.315	0.000	0.000	0.000	0.000	0.000	0.000	0.166	0.000
TRINITY_DN186999_c1_g1	0.000	0.000	0.000	0.000	0.000	0.000	0.000	0.000	0.000	0.000
TRINITY_DN18699_c0_g1	0.000	2.008	4.612	1.230	0.000	0.810	2.191	9.321	2.052	6.622
TRINITY_DN1869_c0_g1	5.665	0.589	0.520	0.506	0.633	0.000	2.130	0.000	0.996	6.275
TRINITY_DN1869_c17_g1	0.000	0.000	0.000	0.000	0.000	0.000	0.000	0.000	0.000	0.000
TRINITY_DN1869_c1_g1	0.000	1.579	3.724	1.694	4.197	3.603	0.665	2.250	1.337	0.000
TRINITY_DN1869_c2_g1	0.000	0.000	0.000	0.000	0.725	0.000	3.388	0.000	0.000	0.000
TRINITY_DN1869_c4_g1	3.744	4.513	6.728	4.021	5.177	7.494	5.827	7.296	6.614	7.430
TRINITY_DN1869_c4_g2	0.000	0.000	0.107	0.000	0.261	0.000	0.000	0.000	0.225	0.000
TRINITY_DN1869_c4_g3	3.676	6.819	6.181	4.915	7.444	7.525	5.079	4.000	4.199	3.940
TRINITY_DN1869_c4_g5	5.513	14.061	15.308	9.270	12.440	11.137	10.511	9.343	10.002	7.485
TRINITY_DN1869_c4_g6	0.000	0.000	0.000	0.000	0.000	0.000	0.000	0.000	0.000	0.000
TRINITY_DN1869_c5_g1	13.959	27.489	11.883	18.431	23.670	19.286	24.835	21.135	23.834	17.630
TRINITY_DN1869_c5_g2	0.000	0.000	0.000	0.000	0.000	0.000	0.000	0.000	0.000	0.000
TRINITY_DN186_c0_g1	0.000	1.258	0.000	0.000	0.670	0.000	4.335	0.000	0.000	0.000
TRINITY_DN186_c0_g2	0.000	0.000	0.861	1.504	4.469	0.605	0.000	0.000	1.428	0.000
TRINITY_DN186_c13_g1	0.000	6.416	2.398	0.000	1.951	0.000	0.000	3.164	0.997	18.262
TRINITY_DN186_c1_g1	0.000	0.667	0.266	0.317	0.000	0.161	1.425	0.611	1.560	0.927
TRINITY_DN186_c1_g2	0.000	0.361	0.928	0.176	1.849	0.745	0.000	2.656	2.421	0.774
TRINITY_DN186_c1_g3	0.000	0.730	1.563	0.549	0.652	0.000	1.183	3.275	0.241	0.000
TRINITY_DN186_c28_g1	0.000	0.000	0.000	0.227	0.232	0.000	0.000	0.000	0.000	0.000
TRINITY_DN186_c2_g1	0.000	1.312	1.606	0.727	1.549	0.430	2.823	0.575	1.811	0.000
TRINITY_DN186_c4_g1	0.000	0.000	0.000	0.000	0.000	0.000	0.000	0.000	0.000	0.000
TRINITY_DN186_c6_g1	0.000	0.000	0.000	0.000	1.251	0.000	0.000	0.000	0.000	0.000
TRINITY_DN186_c6_g2	0.000	0.000	0.000	0.000	0.000	0.000	0.000	0.000	0.000	0.000
TRINITY_DN187000_c0_g1	0.000	0.375	0.000	0.666	0.544	0.372	0.000	0.000	0.420	0.000
TRINITY_DN187000_c1_g1	0.566	1.033	0.000	0.734	0.374	1.031	2.711	0.000	0.221	0.000
TRINITY_DN187003_c0_g2	0.000	0.000	3.274	0.000	0.000	0.000	0.000	0.000	0.000	0.000
TRINITY_DN187004_c0_g1	0.000	0.000	0.000	0.000	0.561	0.000	0.000	0.000	0.000	0.000
TRINITY_DN187004_c2_g1	0.000	0.000	0.000	0.000	0.000	0.000	0.000	0.000	0.000	0.000
TRINITY_DN187006_c0_g1	0.000	0.894	1.766	0.315	1.451	1.803	0.000	0.000	0.191	3.223
TRINITY_DN187006_c1_g1	0.000	0.000	0.000	0.000	1.227	3.276	0.000	0.000	0.453	0.000
TRINITY_DN187006_c1_g2	0.000	0.000	0.000	0.437	1.069	1.234	0.000	1.639	0.216	0.000
TRINITY_DN187006_c2_g1	0.000	0.000	0.000	0.000	0.000	0.000	0.000	0.000	0.000	0.000
TRINITY_DN187006_c3_g1	0.000	0.000	0.000	0.000	3.578	0.000	0.000	0.000	0.522	0.000
TRINITY_DN187006_c5_g1	0.000	0.000	1.527	0.000	0.000	0.000	0.000	0.000	0.000	0.000
TRINITY_DN187007_c0_g1	0.000	0.000	0.000	0.000	0.000	0.000	0.000	0.000	0.080	0.000
TRINITY_DN187007_c0_g3	0.000	0.000	0.000	0.000	0.128	0.000	0.000	0.000	0.000	0.000
TRINITY_DN187007_c3_g1	0.000	0.000	0.000	0.000	0.000	1.947	0.000	1.272	0.000	0.000
TRINITY_DN187008_c2_g1	13.151	6.639	1.076	330.156	1.210	1.661	0.000	0.000	2.118	100.459
TRINITY_DN18700_c0_g1	0.000	0.000	0.989	0.000	1.848	0.000	4.229	0.000	2.026	0.000
TRINITY_DN18700_c0_g2	0.000	17.925	22.668	20.728	24.371	19.267	25.774	14.250	21.020	16.188
TRINITY_DN187011_c0_g1	0.000	0.000	0.000	0.000	0.681	0.000	0.000	0.000	0.000	0.000
TRINITY_DN187014_c0_g1	0.000	0.000	0.000	0.000	0.210	0.580	1.014	0.000	0.371	0.000
TRINITY_DN187014_c0_g2	0.000	0.000	0.000	0.000	0.000	0.000	0.000	0.000	0.000	0.000
TRINITY_DN187015_c0_g1	0.000	0.000	0.000	0.591	0.000	0.000	0.000	0.000	1.125	0.000
TRINITY_DN187017_c0_g1	0.000	0.000	0.900	0.000	0.000	0.000	0.000	0.000	0.000	0.000
TRINITY_DN187017_c0_g3	0.000	2.199	0.720	0.000	1.994	0.000	0.000	0.000	0.000	0.000
TRINITY_DN187017_c3_g1	0.000	0.000	4.428	0.239	0.000	2.032	0.000	0.000	0.144	0.000
TRINITY_DN187017_c4_g1	0.000	0.000	2.309	0.411	0.427	0.000	0.000	0.000	1.001	0.000
TRINITY_DN187017_c5_g1	0.000	0.000	0.000	0.000	0.000	0.000	0.000	0.000	0.219	0.000
TRINITY_DN187017_c6_g1	0.000	0.000	0.000	0.000	0.000	1.269	0.000	0.000	0.000	0.000
TRINITY_DN187017_c7_g1	0.000	0.000	0.000	0.000	0.000	0.000	0.000	0.000	0.000	0.000
TRINITY_DN18701_c0_g1	6.199	3.894	4.935	3.391	5.887	6.015	5.227	4.278	3.253	4.332
TRINITY_DN18701_c10_g1	0.000	0.000	0.000	0.000	0.000	0.000	0.000	0.000	0.000	0.000
TRINITY_DN18701_c1_g1	0.000	0.000	0.000	0.000	0.000	0.000	0.000	0.000	0.000	0.000
TRINITY_DN18701_c1_g2	0.000	0.000	0.000	0.000	0.671	0.000	4.229	0.000	0.785	0.000
TRINITY_DN18701_c1_g3	0.000	1.900	0.000	0.000	0.000	0.000	0.000	0.000	0.000	0.000
TRINITY_DN18701_c1_g4	0.000	0.000	0.000	0.000	1.377	0.000	0.000	0.000	0.827	0.000
TRINITY_DN18701_c2_g1	0.000	1.171	1.917	0.000	1.164	7.431	0.000	0.000	0.808	0.000
TRINITY_DN18701_c4_g1	0.000	0.000	0.000	0.641	0.000	0.000	0.000	0.000	0.000	0.000
TRINITY_DN18701_c5_g1	0.000	0.000	0.000	0.569	0.000	0.000	0.000	0.000	0.000	0.000
TRINITY_DN18701_c5_g2	0.000	0.000	0.000	0.555	0.000	0.000	0.000	0.000	0.000	0.000
TRINITY_DN18701_c5_g3	0.000	0.000	0.000	0.754	0.793	0.000	0.000	0.000	0.000	0.000
TRINITY_DN187020_c0_g1	0.000	2.907	9.309	6.583	9.204	19.435	8.813	0.000	9.731	5.358
TRINITY_DN187020_c2_g1	0.000	9.594	9.291	4.912	4.365	6.942	3.714	6.007	3.918	0.000
TRINITY_DN187021_c2_g1	0.000	0.000	0.000	0.000	0.230	0.000	0.000	0.000	0.541	0.000
TRINITY_DN187021_c3_g1	0.000	0.000	0.577	0.000	0.000	0.000	0.000	0.000	0.758	0.000
TRINITY_DN187021_c6_g1	0.000	0.000	0.000	0.000	0.000	0.000	0.000	0.000	0.000	0.000
TRINITY_DN187022_c0_g1	0.000	0.000	0.000	0.551	0.000	0.000	0.000	0.000	0.337	0.000
TRINITY_DN187022_c0_g2	0.000	0.000	0.000	0.000	0.000	0.000	0.000	0.000	0.000	0.000
TRINITY_DN187022_c0_g3	0.000	0.000	0.724	0.000	0.000	0.000	0.000	0.000	0.000	0.000
TRINITY_DN187022_c0_g4	0.000	0.000	0.000	0.000	0.000	0.000	0.000	0.000	1.288	0.000
TRINITY_DN187023_c0_g1	0.000	1.749	0.000	0.000	0.000	0.000	0.000	0.000	0.000	0.000
TRINITY_DN187023_c0_g2	0.000	0.000	0.000	0.000	0.000	0.000	0.000	0.000	0.000	0.000
TRINITY_DN187023_c0_g3	0.000	0.000	0.000	0.796	0.000	0.000	7.759	0.000	0.971	0.000
TRINITY_DN187023_c0_g4	0.000	0.000	0.000	0.000	0.000	0.000	0.000	0.000	0.000	0.000
TRINITY_DN187023_c1_g1	0.000	0.000	0.000	0.000	0.000	0.000	0.000	0.000	0.000	0.000
TRINITY_DN187024_c0_g1	0.000	0.000	2.282	0.000	0.000	0.000	0.000	0.000	0.000	0.000
TRINITY_DN187025_c0_g1	0.000	0.000	0.000	0.000	0.000	1.473	0.000	0.000	0.000	0.000
TRINITY_DN187027_c0_g1	0.000	0.000	0.000	0.814	0.501	1.249	0.000	0.000	0.397	0.000
TRINITY_DN187029_c0_g1	0.000	0.000	0.000	0.147	0.000	0.000	0.000	0.000	0.000	0.000
TRINITY_DN187029_c1_g1	0.000	0.000	0.000	0.259	0.000	0.000	0.000	0.000	0.000	0.000
TRINITY_DN187029_c1_g2	0.000	0.000	0.000	0.000	0.000	0.000	0.000	0.000	0.000	0.000
TRINITY_DN187029_c1_g3	0.000	0.000	0.000	0.474	0.955	2.732	0.000	1.749	0.870	0.000
TRINITY_DN187029_c3_g1	0.000	0.000	0.000	0.000	0.000	0.000	0.000	0.000	0.747	0.000
TRINITY_DN187029_c5_g1	0.000	0.000	0.000	0.000	0.000	0.000	0.000	0.000	0.000	0.000
TRINITY_DN187029_c7_g1	0.000	0.000	0.804	0.000	0.000	0.000	0.000	1.628	0.000	0.000
TRINITY_DN18702_c0_g1	5.550	2.603	0.000	0.000	0.911	0.000	0.000	6.738	0.000	0.000
TRINITY_DN18702_c1_g1	0.000	0.000	0.000	0.000	0.000	0.000	0.000	0.000	0.000	0.000
TRINITY_DN18702_c2_g1	0.000	0.000	0.716	0.000	0.794	0.000	0.000	0.000	0.232	0.000
TRINITY_DN18702_c3_g1	0.000	1.900	3.684	0.000	0.000	0.000	0.000	3.468	0.000	0.000
TRINITY_DN18702_c3_g2	0.000	0.000	1.728	0.000	0.000	0.000	2.278	0.000	0.000	0.000
TRINITY_DN187031_c0_g1	0.000	0.000	0.000	0.000	0.000	0.000	0.000	0.000	0.000	0.000
TRINITY_DN187031_c0_g2	0.000	0.000	1.921	0.000	3.890	0.000	0.000	0.000	0.000	10.592
TRINITY_DN187031_c0_g4	0.000	0.000	0.000	0.000	0.000	0.000	0.000	0.000	0.000	0.000
TRINITY_DN187031_c1_g1	0.000	0.000	0.000	0.000	0.000	0.000	0.000	0.000	0.000	0.000
TRINITY_DN187032_c0_g1	0.000	0.000	0.000	0.000	0.593	0.786	0.000	0.000	0.086	0.000
TRINITY_DN187032_c0_g2	0.000	0.122	0.000	0.217	0.313	0.240	0.215	0.170	0.106	0.903
TRINITY_DN187032_c1_g1	0.000	0.000	0.000	0.000	0.511	0.000	0.000	0.000	0.000	0.000
TRINITY_DN187032_c3_g1	0.000	0.000	0.000	0.000	0.000	0.000	0.000	0.000	0.000	0.000
TRINITY_DN187032_c5_g1	0.000	0.000	0.000	0.271	0.000	0.251	0.000	0.000	0.000	0.000
TRINITY_DN187032_c8_g1	0.000	0.000	0.000	0.000	0.000	0.000	0.000	0.000	0.000	0.000
TRINITY_DN187032_c9_g1	0.000	0.000	0.000	0.000	0.000	0.000	0.000	0.000	0.000	0.000
TRINITY_DN187036_c0_g1	0.000	0.000	0.000	0.791	0.000	0.000	0.000	1.961	0.570	0.000
TRINITY_DN187037_c0_g1	0.000	2.097	4.526	2.012	4.211	4.200	1.988	0.000	1.715	4.134
TRINITY_DN187037_c0_g2	0.000	0.000	1.106	0.594	0.000	5.130	0.000	2.278	0.363	0.000
TRINITY_DN187039_c0_g1	0.000	0.000	0.000	0.000	0.000	0.000	0.000	0.000	0.000	0.000
TRINITY_DN18703_c0_g1	0.000	0.000	1.348	0.000	0.547	0.000	0.000	0.000	0.000	0.000
TRINITY_DN187040_c0_g1	0.000	0.000	0.000	0.000	0.000	0.000	0.000	0.000	0.000	0.000
TRINITY_DN187042_c0_g1	0.000	0.000	0.000	0.000	0.879	0.000	0.000	0.000	0.000	0.000
TRINITY_DN187043_c0_g1	0.000	0.000	0.000	0.000	0.000	0.000	0.000	0.000	0.000	0.000
TRINITY_DN187044_c1_g1	0.000	0.000	0.000	0.000	0.000	0.000	0.000	0.000	0.000	0.000
TRINITY_DN187045_c0_g1	0.000	0.000	0.000	0.000	0.000	0.000	0.000	0.000	0.000	0.000
TRINITY_DN187046_c0_g1	0.000	0.000	0.231	0.381	0.391	0.000	0.000	0.000	0.272	0.657
TRINITY_DN187048_c0_g1	8.541	0.000	0.000	1.536	0.399	0.000	0.000	0.000	0.000	0.000
TRINITY_DN187049_c0_g1	0.000	0.000	0.000	0.573	0.000	0.000	0.000	0.000	0.000	0.000
TRINITY_DN18704_c0_g1	7.260	9.260	5.366	5.521	1.624	8.753	13.527	3.737	1.404	7.743
TRINITY_DN18704_c0_g2	5.457	9.776	8.448	7.184	8.984	9.700	7.390	8.781	7.083	9.819
TRINITY_DN18704_c1_g1	0.000	0.000	0.000	0.000	0.000	0.000	0.000	0.000	0.000	0.000
TRINITY_DN187050_c0_g1	0.000	0.000	0.000	0.159	0.000	0.000	0.000	0.000	0.000	0.000
TRINITY_DN187050_c0_g2	0.000	0.000	0.000	0.000	0.000	2.539	0.000	0.000	0.000	0.000
TRINITY_DN187050_c1_g1	0.000	0.000	1.937	0.983	0.000	0.000	0.828	0.000	0.101	0.000
TRINITY_DN187050_c3_g1	0.000	0.000	0.000	0.523	0.000	0.000	0.000	0.000	0.000	0.000
TRINITY_DN187051_c0_g1	0.000	0.000	0.000	0.000	0.000	0.000	0.000	0.000	0.000	0.000
TRINITY_DN187052_c3_g1	0.000	0.000	0.000	0.000	0.000	0.000	0.000	0.000	0.000	0.000
TRINITY_DN187052_c4_g1	0.000	0.000	0.000	0.708	0.000	0.000	0.000	0.000	0.000	0.000
TRINITY_DN187053_c0_g1	0.000	4.729	1.478	2.448	0.902	3.720	0.000	0.000	0.881	1.843
TRINITY_DN187053_c0_g2	0.000	0.381	0.000	0.000	0.000	0.379	0.000	0.000	0.440	1.379
TRINITY_DN187054_c0_g1	0.000	0.000	0.000	0.821	0.000	0.000	0.000	0.000	0.000	0.000
TRINITY_DN187056_c0_g1	0.000	0.000	0.000	0.000	0.000	0.000	0.000	0.000	0.000	0.000
TRINITY_DN187058_c0_g1	0.000	1.133	0.000	0.613	0.000	0.000	0.000	1.501	0.482	0.000
TRINITY_DN187058_c1_g1	0.000	0.000	0.000	0.508	0.000	0.000	0.000	0.000	0.000	0.000
TRINITY_DN187059_c0_g1	0.000	0.000	0.000	0.000	0.000	0.000	0.000	0.000	0.000	0.000
TRINITY_DN18705_c0_g1	0.000	2.276	0.000	0.000	0.000	0.000	0.000	0.000	0.000	0.000
TRINITY_DN18705_c1_g1	0.000	0.000	0.835	0.520	0.928	1.283	0.000	0.000	0.000	0.000
TRINITY_DN18705_c2_g1	0.000	0.000	0.000	0.000	0.000	0.000	0.000	0.000	0.000	0.000
TRINITY_DN18705_c4_g1	0.000	0.000	0.000	0.000	0.911	0.000	0.000	0.000	0.000	0.000
TRINITY_DN18705_c6_g1	0.000	0.000	0.000	0.872	0.000	7.557	0.000	0.000	0.000	0.000
TRINITY_DN187060_c0_g2	0.000	0.000	0.000	0.000	0.000	0.831	0.000	0.000	0.000	0.000
TRINITY_DN187060_c0_g3	0.000	0.000	4.539	0.612	0.000	0.000	0.000	0.000	0.000	0.000
TRINITY_DN187060_c1_g1	0.000	0.000	0.896	0.000	0.000	0.000	0.000	0.000	0.292	0.000
TRINITY_DN187060_c1_g2	0.000	0.000	0.000	0.000	0.000	0.000	0.000	0.000	0.000	0.000
TRINITY_DN187060_c6_g1	0.000	0.000	0.000	0.520	0.000	0.000	0.000	0.000	0.000	0.000
TRINITY_DN187061_c1_g1	0.000	0.000	0.000	0.000	0.554	0.000	0.000	0.000	0.528	0.000
TRINITY_DN187061_c2_g1	0.000	0.000	1.371	0.000	0.000	0.000	0.000	0.000	0.466	0.000
TRINITY_DN187061_c2_g2	0.000	0.000	0.000	2.133	0.000	3.067	0.000	0.000	1.631	0.000
TRINITY_DN187061_c7_g1	0.000	0.000	0.000	0.477	0.000	0.000	0.000	0.000	0.000	0.000
TRINITY_DN187061_c9_g1	0.000	0.000	0.000	0.000	0.000	0.000	0.000	0.000	0.305	0.000
TRINITY_DN187062_c0_g1	0.000	0.649	0.426	0.460	0.235	0.651	0.000	0.000	0.692	2.338
TRINITY_DN187062_c1_g1	0.000	0.000	0.000	0.000	0.000	0.000	0.000	0.000	0.000	0.000
TRINITY_DN187062_c2_g1	0.000	0.000	0.000	0.000	0.000	0.000	0.000	0.000	0.000	0.000
TRINITY_DN187064_c0_g1	0.000	0.000	0.000	1.548	0.000	0.000	0.000	0.000	0.000	0.000
TRINITY_DN187067_c0_g1	0.000	0.329	0.858	0.315	1.074	2.280	0.000	0.595	0.653	3.581
TRINITY_DN187067_c0_g2	0.000	0.000	0.000	0.163	0.332	0.914	1.610	0.000	0.000	0.000
TRINITY_DN187067_c1_g1	0.000	0.000	0.000	0.057	0.058	0.000	0.000	0.221	0.035	0.000
TRINITY_DN187067_c2_g1	0.000	0.158	0.102	0.169	0.405	0.311	0.556	0.657	0.482	0.000
TRINITY_DN187067_c3_g1	0.000	0.000	0.000	0.000	0.000	0.000	0.000	0.000	0.000	0.000
TRINITY_DN187069_c0_g2	0.000	0.000	0.000	0.360	0.000	0.000	0.000	0.000	0.000	0.000
TRINITY_DN187069_c0_g3	0.000	0.000	0.000	0.000	0.000	0.000	1.462	0.000	0.357	0.000
TRINITY_DN187069_c0_g4	0.000	0.000	0.000	0.000	0.000	0.000	0.000	0.000	0.000	0.000
TRINITY_DN18706_c0_g1	0.000	0.000	0.000	0.000	0.000	0.000	0.000	0.000	0.000	0.000
TRINITY_DN18706_c0_g2	0.000	0.615	0.000	0.000	1.773	0.000	0.000	0.000	0.000	0.000
TRINITY_DN18706_c2_g1	0.000	0.000	0.000	0.000	0.000	2.082	0.000	0.000	0.000	0.000
TRINITY_DN18706_c3_g1	0.000	0.000	0.000	0.000	0.000	0.000	0.000	0.000	0.358	0.000
TRINITY_DN187070_c0_g1	0.000	0.000	0.000	0.242	0.000	0.000	0.000	0.000	0.438	0.000
TRINITY_DN187071_c0_g1	0.000	0.000	0.000	0.000	0.000	0.000	0.000	0.000	0.290	0.000
TRINITY_DN187072_c0_g1	0.000	0.000	0.000	0.415	0.225	0.000	0.000	0.855	0.000	0.000
TRINITY_DN187074_c0_g1	0.000	1.991	0.000	1.747	0.721	1.004	0.000	0.000	1.692	0.000
TRINITY_DN187074_c0_g3	0.000	0.000	0.000	0.000	0.000	0.000	0.000	0.000	0.000	0.000
TRINITY_DN187074_c0_g5	0.000	0.000	0.000	0.000	0.000	0.000	0.000	0.000	0.000	0.000
TRINITY_DN187075_c0_g1	0.000	0.000	0.000	0.000	0.000	0.000	0.000	0.000	0.000	0.000
TRINITY_DN187075_c0_g2	0.000	0.000	0.000	0.000	0.000	0.000	0.000	0.000	0.000	0.000
TRINITY_DN187075_c2_g1	0.000	0.000	0.000	0.000	0.000	0.000	0.000	0.000	0.000	0.000
TRINITY_DN187075_c4_g1	0.000	0.000	0.000	0.000	0.000	0.000	0.000	0.000	0.000	0.000
TRINITY_DN187075_c6_g1	0.000	0.000	0.000	0.000	0.000	0.000	0.000	0.000	0.000	0.000
TRINITY_DN187076_c0_g1	0.000	0.000	0.000	0.000	0.000	0.000	0.000	0.000	0.775	0.000
TRINITY_DN187077_c2_g1	0.000	0.000	0.000	0.000	0.000	0.000	0.000	0.000	0.000	0.000
TRINITY_DN187078_c0_g1	0.000	0.000	0.000	0.000	0.000	3.210	0.000	0.000	0.000	0.000
TRINITY_DN18707_c0_g1	0.000	1.483	0.000	1.191	0.486	0.000	3.878	0.000	1.025	0.000
TRINITY_DN187081_c0_g1	0.000	0.000	0.000	0.000	1.124	0.000	0.000	0.000	0.220	0.000
TRINITY_DN187082_c0_g1	0.000	0.000	0.000	0.000	0.000	0.000	0.000	0.000	0.000	0.000
TRINITY_DN187084_c0_g1	0.000	0.000	0.000	0.000	0.000	0.000	0.000	0.000	0.000	0.000
TRINITY_DN187084_c4_g1	0.000	0.000	0.000	0.000	0.000	0.000	0.000	0.000	0.000	0.000
TRINITY_DN187085_c0_g1	0.000	0.000	0.846	0.000	0.233	0.000	1.127	0.000	0.000	0.000
TRINITY_DN187087_c0_g1	0.000	1.077	0.000	0.000	0.000	0.000	0.000	0.000	0.229	0.000
TRINITY_DN187088_c0_g1	0.000	0.000	0.000	0.000	0.000	0.000	0.000	0.000	0.572	0.000
TRINITY_DN18708_c0_g1	0.000	0.000	0.000	1.169	0.000	0.000	0.000	0.000	0.000	1.232
TRINITY_DN18708_c0_g2	0.000	0.933	0.206	0.151	0.411	1.282	0.274	0.706	0.405	1.358
TRINITY_DN18708_c0_g3	0.000	0.000	0.000	0.000	0.000	0.000	0.000	0.000	0.000	0.000
TRINITY_DN18708_c2_g1	0.000	0.000	0.000	0.000	0.000	0.000	0.000	0.000	0.000	0.000
TRINITY_DN18708_c3_g1	0.000	0.000	0.000	0.000	0.000	0.000	0.000	0.000	0.000	0.000
TRINITY_DN18708_c5_g1	0.000	0.000	0.000	0.000	0.000	0.000	0.000	0.000	0.000	8.596
TRINITY_DN187092_c0_g1	0.000	2.730	0.000	0.474	0.000	0.000	0.000	0.000	0.290	0.000
TRINITY_DN187093_c0_g1	0.000	1.247	0.000	0.000	0.000	0.000	0.000	0.000	0.000	0.000
TRINITY_DN187094_c1_g1	0.000	0.000	0.000	0.000	0.644	0.000	0.000	0.000	0.000	0.000
TRINITY_DN187095_c0_g1	0.000	0.000	0.000	0.000	0.000	0.000	0.000	0.000	0.000	0.000
TRINITY_DN187095_c0_g2	0.000	0.000	0.000	0.000	0.000	0.000	0.000	0.000	0.000	0.000
TRINITY_DN187095_c0_g4	0.000	0.000	0.000	0.425	0.289	0.792	0.000	0.000	0.085	0.000
TRINITY_DN187096_c0_g1	0.000	0.000	0.000	0.660	0.000	3.792	0.000	0.000	0.405	0.000
TRINITY_DN187096_c1_g1	41.675	3.121	1.025	173.357	1.556	3.136	2.717	0.000	2.302	30.965
TRINITY_DN187096_c2_g1	0.000	0.000	4.795	0.000	1.804	0.000	4.210	3.337	1.810	0.000
TRINITY_DN187097_c1_g1	0.000	0.000	0.000	0.000	2.271	0.000	2.694	0.000	0.997	0.000
TRINITY_DN187098_c0_g1	0.000	0.000	1.012	0.000	0.000	0.000	0.000	0.000	0.000	0.000
TRINITY_DN187099_c0_g1	0.000	0.000	0.000	0.000	0.000	0.000	0.000	0.000	0.000	0.000
TRINITY_DN18709_c1_g2	1.847	3.360	3.465	2.401	3.459	5.271	1.587	0.707	2.714	0.748
TRINITY_DN18709_c1_g3	0.000	0.556	3.479	1.548	1.592	2.750	2.932	3.128	1.646	0.000
TRINITY_DN18709_c2_g1	5.550	19.657	21.385	13.135	17.115	20.193	30.695	19.949	15.983	9.542
TRINITY_DN18709_c4_g1	0.000	0.000	1.796	0.321	1.318	2.757	0.000	1.206	0.194	0.000
TRINITY_DN18709_c7_g1	0.000	0.000	0.000	0.000	1.357	0.000	3.551	0.000	0.000	0.000
TRINITY_DN18709_c8_g1	0.000	0.000	0.000	0.000	0.000	0.000	0.000	0.000	0.000	0.000
TRINITY_DN18709_c9_g1	0.000	0.000	0.000	1.548	0.000	0.000	0.000	0.000	0.000	0.000
TRINITY_DN1870_c0_g1	22.228	0.003	1.478	2.531	1.407	2.329	0.000	3.971	0.571	2.390
TRINITY_DN1870_c0_g2	0.000	0.000	0.000	0.000	0.000	0.000	0.000	0.000	0.000	0.000
TRINITY_DN1870_c10_g1	0.000	0.000	0.000	0.000	0.000	0.000	0.000	0.000	0.000	0.000
TRINITY_DN1870_c10_g3	0.000	0.000	0.000	0.754	0.000	0.000	0.000	0.000	0.462	0.000
TRINITY_DN1870_c18_g1	0.000	0.000	3.453	0.620	0.648	0.000	0.000	0.000	0.000	0.000
TRINITY_DN1870_c1_g1	0.000	0.000	0.000	0.000	0.000	6.029	0.000	0.000	0.000	0.000
TRINITY_DN1870_c20_g1	0.000	0.000	0.000	2.551	0.000	0.000	0.000	3.302	0.000	0.000
TRINITY_DN1870_c3_g1	0.000	0.000	0.000	0.000	0.000	0.000	0.000	0.000	0.000	0.000
TRINITY_DN187100_c0_g1	0.000	0.000	0.000	0.926	0.000	1.337	0.000	0.000	0.567	0.000
TRINITY_DN187102_c0_g1	0.000	0.000	0.000	0.000	0.000	0.000	0.000	0.000	0.000	0.000
TRINITY_DN187104_c1_g1	0.000	0.000	0.000	0.000	0.000	0.000	0.000	0.000	0.000	0.000
TRINITY_DN187105_c0_g1	0.000	0.000	0.000	0.000	0.000	0.000	0.000	0.000	0.000	0.000
TRINITY_DN187105_c0_g2	0.000	0.000	0.000	0.000	0.000	0.000	0.000	0.000	0.000	0.000
TRINITY_DN187106_c0_g2	0.000	0.000	0.000	0.000	0.000	0.000	0.000	0.000	0.023	0.000
TRINITY_DN187107_c0_g1	0.000	0.000	0.000	0.000	0.000	0.000	0.000	0.000	0.000	0.000
TRINITY_DN187109_c0_g1	0.000	2.618	1.720	3.673	6.227	1.756	4.546	5.322	4.706	6.283
TRINITY_DN18710_c0_g1	0.000	0.000	0.000	0.000	0.000	0.000	0.000	0.000	0.000	0.000
TRINITY_DN18710_c0_g2	4.154	6.362	7.975	4.580	10.289	7.358	7.499	6.848	6.008	5.458
TRINITY_DN187110_c0_g1	0.000	0.000	0.000	0.000	0.000	0.000	0.000	0.000	0.000	0.000
TRINITY_DN187111_c0_g1	0.000	0.000	0.000	0.000	0.000	0.000	0.000	0.000	0.000	0.000
TRINITY_DN187113_c0_g1	0.000	0.000	0.000	0.000	0.000	0.000	0.000	0.000	0.000	0.000
TRINITY_DN187114_c0_g1	0.000	0.000	0.000	2.263	0.000	0.000	0.000	0.000	0.000	0.000
TRINITY_DN187114_c1_g1	0.000	0.000	4.331	0.582	0.609	0.000	0.000	0.000	0.000	0.000
TRINITY_DN187114_c2_g1	0.000	0.000	0.000	0.000	0.000	0.000	0.000	0.000	0.455	0.000
TRINITY_DN187115_c0_g1	0.000	2.224	1.439	0.000	0.000	0.000	0.000	0.000	0.000	0.000
TRINITY_DN187116_c4_g1	0.000	0.000	0.000	0.000	0.000	2.381	0.000	0.000	0.517	0.000
TRINITY_DN187116_c5_g1	0.000	0.000	6.796	0.000	0.000	0.000	0.000	0.000	0.000	0.000
TRINITY_DN187117_c0_g1	0.000	0.000	0.000	0.000	0.000	0.000	0.000	0.000	0.000	0.000
TRINITY_DN187119_c0_g1	0.000	2.311	0.000	0.000	2.446	0.000	0.000	0.000	0.989	0.000
TRINITY_DN187119_c6_g1	0.000	0.000	0.000	0.000	0.000	0.000	0.000	0.000	0.000	0.000
TRINITY_DN187119_c7_g1	0.000	0.000	0.000	0.000	0.000	0.000	0.000	0.000	0.000	0.000
TRINITY_DN18711_c0_g1	0.000	0.000	0.000	0.000	0.000	0.000	0.000	0.000	0.145	0.000
TRINITY_DN18711_c0_g3	0.000	0.000	0.319	0.349	0.358	0.968	0.000	0.672	0.000	0.000
TRINITY_DN18711_c0_g4	0.000	0.000	0.128	0.344	0.361	1.167	0.000	0.000	0.314	1.938
TRINITY_DN18711_c1_g2	0.000	0.000	0.000	0.000	0.000	1.027	0.000	1.348	0.460	0.000
TRINITY_DN18711_c6_g1	0.000	0.000	0.141	0.232	0.000	0.000	0.763	0.298	0.329	0.000
TRINITY_DN187120_c1_g1	0.000	0.000	0.000	0.788	0.000	0.000	0.000	0.000	0.000	0.000
TRINITY_DN187121_c0_g1	0.000	0.000	0.000	0.972	1.522	0.000	0.000	0.000	0.595	0.000
TRINITY_DN187122_c0_g1	0.000	0.910	3.225	1.894	2.487	0.878	6.822	0.000	0.994	0.000
TRINITY_DN187122_c12_g1	0.000	0.000	0.000	0.796	0.000	0.000	0.000	0.000	0.485	0.000
TRINITY_DN187122_c1_g1	0.000	0.000	0.000	0.000	0.000	0.000	0.000	0.000	0.000	0.000
TRINITY_DN187122_c1_g2	0.000	0.000	0.000	0.000	1.255	0.000	0.000	0.000	0.000	0.000
TRINITY_DN187122_c3_g1	0.000	0.000	0.000	0.000	0.000	0.000	0.000	0.000	0.221	0.000
TRINITY_DN187122_c5_g1	0.000	0.000	0.000	1.509	0.000	0.000	0.000	0.000	0.000	0.000
TRINITY_DN187122_c9_g1	0.000	0.000	0.000	0.000	0.000	0.000	0.000	0.000	0.000	0.000
TRINITY_DN187124_c0_g1	0.000	0.000	0.000	0.000	0.000	0.000	0.000	0.000	0.000	0.000
TRINITY_DN187124_c1_g1	0.000	0.000	0.000	0.000	0.000	0.000	0.000	0.000	0.000	0.000
TRINITY_DN187124_c2_g1	0.000	0.000	0.000	0.000	0.891	0.000	1.438	1.654	0.000	0.000
TRINITY_DN187124_c3_g1	0.000	0.000	0.813	1.299	0.451	4.998	2.142	0.000	0.265	0.000
TRINITY_DN187125_c0_g1	2.685	2.172	1.040	2.730	1.797	2.708	1.214	2.341	2.957	1.253
TRINITY_DN187127_c0_g1	0.000	1.715	0.000	0.490	0.707	0.863	0.006	0.554	0.200	3.092
TRINITY_DN187129_c0_g1	0.000	0.000	0.000	0.000	0.204	0.000	0.000	0.751	0.240	0.000
TRINITY_DN187129_c2_g1	0.000	0.000	0.000	0.000	0.000	0.000	0.000	0.000	0.000	0.000
TRINITY_DN18712_c0_g1	3.242	19.747	12.637	8.500	14.746	14.293	14.600	6.160	17.506	12.890
TRINITY_DN18712_c0_g2	16.087	3.924	6.370	5.969	5.841	4.906	9.372	13.078	10.394	2.293
TRINITY_DN18712_c0_g4	0.000	0.000	0.000	0.000	0.000	0.000	0.000	0.000	0.000	0.000
TRINITY_DN187130_c0_g1	0.000	0.000	1.543	1.820	0.000	0.000	8.123	0.000	0.000	0.000
TRINITY_DN187131_c0_g1	0.000	2.679	0.821	1.876	1.175	2.705	0.000	0.000	1.175	0.000
TRINITY_DN187131_c0_g2	0.000	0.000	0.000	0.000	0.000	0.000	0.000	0.000	0.712	0.000
TRINITY_DN187131_c1_g1	0.000	0.000	0.000	0.000	0.000	0.000	0.000	0.000	0.000	0.000
TRINITY_DN187131_c4_g1	0.000	2.151	0.000	1.496	0.786	0.000	0.000	0.000	0.000	0.000
TRINITY_DN187131_c5_g1	0.000	0.000	0.000	0.000	0.000	0.000	0.000	0.000	0.763	0.000
TRINITY_DN187131_c6_g1	0.000	0.000	0.000	0.000	0.000	0.000	0.000	0.000	0.433	0.000
TRINITY_DN187131_c7_g1	0.000	0.000	0.000	0.000	0.000	0.000	0.000	0.000	0.000	0.000
TRINITY_DN187132_c0_g2	0.000	0.000	0.000	0.000	0.405	0.000	0.000	0.000	0.474	0.000
TRINITY_DN187133_c0_g2	0.000	0.000	0.000	0.000	0.000	0.000	0.000	0.000	0.000	0.000
TRINITY_DN187135_c0_g1	0.000	0.000	0.000	0.000	0.000	1.618	0.000	0.000	0.000	0.000
TRINITY_DN187135_c0_g2	0.000	0.000	0.407	0.659	0.000	1.243	0.000	0.825	0.265	0.000
TRINITY_DN187135_c10_g1	0.000	0.000	0.000	1.188	0.666	0.000	0.000	0.000	1.236	0.000
TRINITY_DN187135_c11_g1	0.000	2.209	0.000	0.000	0.000	0.000	0.000	0.000	0.000	0.000
TRINITY_DN187135_c12_g1	0.000	0.000	3.274	0.000	0.000	2.539	4.298	0.000	0.000	0.000
TRINITY_DN187135_c1_g1	0.000	3.533	0.000	2.056	1.281	1.184	0.000	0.000	1.251	0.000
TRINITY_DN187135_c2_g1	0.000	0.000	0.000	0.000	0.000	0.000	0.000	0.000	0.000	0.000
TRINITY_DN187135_c3_g1	0.000	0.000	0.000	0.000	0.000	0.000	0.000	0.000	0.000	0.000
TRINITY_DN187135_c3_g2	0.000	0.000	0.000	0.000	0.000	0.000	0.000	0.000	0.184	0.000
TRINITY_DN187135_c7_g1	0.000	0.000	0.000	0.000	0.000	5.226	0.000	0.000	0.000	0.000
TRINITY_DN187136_c0_g1	0.000	0.000	0.000	0.000	0.000	0.000	0.000	0.000	0.000	0.000
TRINITY_DN187136_c0_g2	0.000	2.747	0.000	0.000	0.498	0.000	2.358	0.000	0.292	0.000
TRINITY_DN187137_c0_g1	0.000	0.000	0.000	0.000	0.000	1.360	2.332	0.000	0.000	0.000
TRINITY_DN187137_c1_g1	0.000	1.553	0.000	0.000	0.842	0.000	1.352	0.000	0.330	0.000
TRINITY_DN187137_c1_g2	0.000	0.000	0.000	0.329	0.000	0.000	0.000	0.000	0.199	0.000
TRINITY_DN187138_c0_g1	0.000	0.000	0.000	0.000	0.000	0.000	0.000	0.000	0.000	0.000
TRINITY_DN187138_c0_g2	0.000	0.000	2.438	0.655	0.000	0.000	0.000	0.000	0.000	0.000
TRINITY_DN18713_c0_g1	0.000	0.000	1.072	0.377	0.000	2.405	4.521	0.000	0.617	0.000
TRINITY_DN18713_c0_g2	3.640	3.478	4.343	2.752	3.131	2.192	2.640	3.503	7.877	11.037
TRINITY_DN18713_c0_g3	0.000	0.000	0.000	0.000	0.000	1.926	6.580	0.000	0.821	0.000
TRINITY_DN18713_c1_g2	0.000	0.000	0.000	0.000	0.000	0.000	0.000	0.000	0.000	0.000
TRINITY_DN187140_c0_g3	0.000	0.000	1.219	0.000	0.000	0.000	0.000	0.000	0.402	0.000
TRINITY_DN187140_c2_g1	0.000	0.000	0.000	0.000	0.000	0.000	0.000	0.000	0.000	0.000
TRINITY_DN187141_c0_g1	0.000	0.000	0.000	0.000	0.000	3.617	0.000	0.000	0.000	0.000
TRINITY_DN187141_c0_g2	0.000	0.000	0.000	0.172	0.175	0.000	0.000	0.000	0.207	0.000
TRINITY_DN187141_c2_g1	0.000	0.000	0.000	0.000	0.249	0.000	1.200	0.000	0.000	2.474
TRINITY_DN187142_c0_g1	0.000	0.000	0.000	0.341	0.000	1.965	0.000	0.000	0.248	0.000
TRINITY_DN187142_c1_g1	0.000	0.000	0.000	0.000	0.000	0.000	6.217	0.000	0.000	0.000
TRINITY_DN187142_c2_g1	0.000	0.000	0.000	0.850	0.000	0.000	0.000	0.000	0.000	0.000
TRINITY_DN187143_c0_g1	0.000	1.171	2.298	0.409	0.000	0.000	0.000	0.000	0.747	0.000
TRINITY_DN187144_c0_g1	0.000	0.486	0.317	0.000	0.529	0.489	0.851	0.000	0.415	1.748
TRINITY_DN187145_c0_g1	0.000	0.000	0.000	0.069	0.000	0.191	0.000	0.000	0.042	0.000
TRINITY_DN187146_c0_g1	0.000	0.000	0.000	0.000	0.218	0.000	0.000	0.000	0.165	0.000
TRINITY_DN187147_c1_g1	0.000	0.000	0.000	0.000	0.000	5.271	0.000	0.000	0.000	0.000
TRINITY_DN187148_c0_g1	0.000	0.000	1.659	0.000	0.000	0.000	0.000	0.000	0.542	0.000
TRINITY_DN187148_c1_g1	0.000	0.000	0.000	0.000	0.000	0.000	0.000	0.000	0.000	0.000
TRINITY_DN187148_c6_g1	0.000	0.000	0.602	0.322	0.000	0.000	0.000	0.000	0.000	0.000
TRINITY_DN187148_c7_g1	0.000	0.000	0.000	0.000	0.000	0.000	0.000	0.000	0.000	0.000
TRINITY_DN187149_c0_g1	0.000	0.000	0.000	0.000	0.075	0.000	0.000	0.000	0.000	0.000
TRINITY_DN187149_c1_g1	0.000	0.000	0.000	0.000	0.000	0.000	0.000	0.000	0.000	0.000
TRINITY_DN18714_c0_g1	2.497	3.954	5.077	1.151	2.443	2.221	0.000	3.439	2.456	2.364
TRINITY_DN18714_c10_g1	0.000	0.000	0.000	0.000	0.000	0.000	0.000	0.000	0.000	0.000
TRINITY_DN18714_c1_g3	0.000	0.000	0.356	0.098	0.100	0.000	0.000	0.374	0.000	0.000
TRINITY_DN18714_c2_g1	2.372	2.697	1.987	1.082	1.756	2.800	0.791	0.668	1.955	0.553
TRINITY_DN18714_c4_g1	0.000	0.000	0.999	0.000	0.000	0.000	0.000	0.000	0.979	0.000
TRINITY_DN18714_c4_g2	0.000	0.000	0.000	0.307	0.000	1.338	0.000	0.000	0.000	0.000
TRINITY_DN18714_c5_g1	0.000	0.000	0.000	0.000	0.648	0.000	0.000	0.000	0.379	0.000
TRINITY_DN18714_c6_g1	14.286	10.509	5.798	2.499	1.955	1.793	3.066	4.795	2.671	0.000
TRINITY_DN187150_c0_g1	0.000	0.000	0.000	0.000	0.000	0.000	0.000	0.000	0.000	0.000
TRINITY_DN187150_c1_g1	0.000	0.000	0.000	0.000	0.000	0.000	0.000	0.000	0.000	0.000
TRINITY_DN187152_c0_g1	0.000	0.372	0.000	0.132	0.405	0.000	0.000	0.000	0.000	0.000
TRINITY_DN187153_c1_g1	0.000	0.000	0.000	0.000	0.000	0.000	0.000	0.000	0.000	0.000
TRINITY_DN187154_c0_g1	0.000	0.000	0.000	0.000	0.000	0.000	0.000	0.000	0.511	0.000
TRINITY_DN187154_c1_g1	0.000	0.000	0.000	0.000	0.000	0.000	0.000	0.000	0.000	0.000
TRINITY_DN187156_c0_g1	0.000	0.689	0.449	0.367	0.000	0.382	0.000	0.519	0.560	1.248
TRINITY_DN187156_c1_g1	0.000	0.000	0.000	0.000	0.000	0.000	0.000	0.000	0.000	0.000
TRINITY_DN187156_c3_g1	0.000	0.000	0.000	0.000	0.000	0.000	0.000	0.000	0.000	0.000
TRINITY_DN187156_c4_g1	0.000	0.000	0.000	0.000	0.000	0.000	0.000	0.000	0.000	0.000
TRINITY_DN187157_c0_g1	0.000	0.000	0.000	0.802	0.000	0.000	0.000	0.000	0.000	0.000
TRINITY_DN187159_c0_g1	0.000	0.000	0.000	0.000	0.000	0.000	0.000	0.000	0.000	0.000
TRINITY_DN187159_c1_g1	0.000	0.000	0.000	0.000	0.579	0.000	0.000	0.000	0.000	0.000
TRINITY_DN18715_c0_g1	0.000	0.000	0.000	0.000	0.000	0.000	0.000	0.000	0.731	0.000
TRINITY_DN18715_c1_g2	0.000	4.350	1.901	0.388	0.000	5.089	1.264	0.000	1.355	0.000
TRINITY_DN18715_c2_g2	0.000	0.810	0.584	0.829	0.305	1.698	1.470	0.000	1.302	0.000
TRINITY_DN187160_c0_g1	0.000	0.000	0.000	0.000	0.000	5.689	0.000	0.000	0.000	0.000
TRINITY_DN187162_c1_g1	0.000	0.000	0.000	0.000	0.879	0.000	0.000	0.000	0.000	0.000
TRINITY_DN187163_c0_g1	0.000	0.000	1.626	0.000	0.919	0.000	0.000	0.000	0.000	0.000
TRINITY_DN187164_c0_g1	0.000	0.000	0.000	0.000	0.000	0.000	0.000	0.000	0.000	0.000
TRINITY_DN187164_c1_g1	0.000	0.000	3.475	0.000	0.484	0.000	2.290	0.000	0.000	0.000
TRINITY_DN187165_c0_g1	0.000	0.000	0.000	0.000	0.439	0.000	0.000	0.000	0.000	0.000
TRINITY_DN187165_c1_g1	0.000	0.000	0.000	0.000	0.000	0.000	0.000	2.642	0.000	0.000
TRINITY_DN187165_c1_g2	0.000	0.000	0.000	0.000	0.000	0.000	0.000	0.000	0.000	0.000
TRINITY_DN187165_c2_g1	0.000	0.000	0.000	0.000	0.000	0.000	0.000	0.000	0.000	0.000
TRINITY_DN187165_c3_g1	0.000	0.203	0.000	0.072	0.000	0.000	0.357	0.000	0.044	0.000
TRINITY_DN187165_c5_g1	0.000	0.000	0.000	0.000	0.366	0.000	0.000	0.000	0.215	0.000
TRINITY_DN187165_c6_g1	0.000	0.000	0.000	0.000	0.000	0.000	0.000	0.000	0.000	0.000
TRINITY_DN187166_c0_g1	0.000	0.000	0.000	0.000	0.000	0.000	0.000	0.000	0.000	0.000
TRINITY_DN187166_c1_g3	0.000	4.481	0.000	0.000	0.000	0.000	0.000	0.000	0.000	0.000
TRINITY_DN187166_c3_g1	0.000	0.000	0.000	0.000	0.000	0.000	0.000	0.000	0.000	0.000
TRINITY_DN187167_c0_g1	0.000	1.845	0.000	0.000	0.000	0.000	0.000	0.000	0.000	0.000
TRINITY_DN187168_c0_g1	0.000	0.000	0.000	0.000	0.000	0.000	0.000	3.433	0.000	0.000
TRINITY_DN187169_c0_g1	0.000	0.000	0.000	0.000	0.000	0.000	0.000	0.000	0.000	0.000
TRINITY_DN18716_c0_g1	2.170	0.610	0.688	1.540	1.959	1.337	0.915	0.615	1.353	1.505
TRINITY_DN18716_c1_g1	0.000	0.000	0.137	0.000	0.084	0.000	0.000	0.000	0.000	0.000
TRINITY_DN18716_c4_g1	0.000	0.000	4.105	0.000	0.000	0.000	3.990	0.000	0.233	0.000
TRINITY_DN187170_c0_g1	0.000	1.670	0.000	0.000	0.000	0.000	0.000	0.000	0.000	0.000
TRINITY_DN187171_c0_g1	0.000	0.593	0.227	0.056	1.691	0.000	0.000	0.240	0.244	5.716
TRINITY_DN187171_c0_g2	0.000	0.000	1.791	0.105	0.165	1.756	0.000	0.946	0.179	0.000
TRINITY_DN187173_c0_g1	0.000	0.381	0.000	0.463	0.000	0.000	0.000	0.000	0.279	0.000
TRINITY_DN187173_c0_g2	22.005	0.000	0.000	0.000	0.981	2.685	4.557	0.000	0.000	0.000
TRINITY_DN187173_c1_g1	0.000	0.000	0.000	0.000	0.000	0.000	0.000	0.000	0.000	0.000
TRINITY_DN187175_c0_g1	0.000	0.000	2.411	0.000	0.000	0.000	0.000	0.000	0.000	0.000
TRINITY_DN187178_c0_g1	0.000	1.453	1.883	1.512	2.632	2.148	4.994	0.000	3.392	10.329
TRINITY_DN187178_c0_g2	0.000	0.000	0.673	0.000	0.000	0.000	0.000	0.000	0.000	0.000
TRINITY_DN187178_c0_g3	0.000	0.000	0.000	0.629	0.000	0.000	0.000	0.000	0.000	0.000
TRINITY_DN187179_c0_g1	0.000	0.000	1.668	0.000	2.834	0.000	0.000	0.000	0.000	0.000
TRINITY_DN18717_c1_g1	0.000	1.746	0.000	0.000	0.000	1.038	1.226	0.000	0.200	0.000
TRINITY_DN18717_c2_g1	0.000	0.000	1.543	0.760	0.801	0.000	0.000	0.000	0.000	0.000
TRINITY_DN18717_c3_g3	0.000	0.000	0.000	0.000	0.000	0.000	0.000	0.000	0.000	0.000
TRINITY_DN18717_c4_g1	0.000	0.000	0.000	0.000	0.000	0.000	0.000	0.000	0.205	0.000
TRINITY_DN18717_c4_g2	0.000	0.000	0.000	0.000	0.823	1.140	0.000	0.000	0.482	0.000
TRINITY_DN18717_c5_g1	0.000	0.000	0.000	0.650	2.725	0.000	0.000	0.000	0.000	0.000
TRINITY_DN187180_c0_g2	0.000	0.000	1.042	0.000	0.000	0.000	0.000	0.000	0.506	0.000
TRINITY_DN187180_c0_g3	0.000	0.000	0.816	0.000	0.829	1.256	0.000	0.000	0.000	0.000
TRINITY_DN187180_c0_g4	0.000	0.000	0.000	0.000	0.808	0.000	0.000	0.000	0.000	0.000
TRINITY_DN187180_c1_g1	0.000	0.000	0.000	0.000	0.000	0.000	0.000	0.000	0.000	0.000
TRINITY_DN187180_c3_g1	0.000	0.000	0.261	0.285	0.436	0.000	0.000	0.540	0.000	0.000
TRINITY_DN187180_c4_g1	0.000	0.000	0.000	0.000	0.000	0.000	0.000	2.960	0.000	0.000
TRINITY_DN187180_c5_g1	0.000	0.000	0.000	0.000	0.756	0.000	0.000	0.000	0.000	0.000
TRINITY_DN187181_c0_g1	0.000	0.000	0.000	0.000	0.985	0.000	0.000	0.000	0.000	0.000
TRINITY_DN187181_c1_g1	0.000	0.000	0.000	0.000	1.889	0.000	0.000	0.000	0.000	0.000
TRINITY_DN187182_c0_g1	0.000	2.433	1.591	0.424	0.441	0.000	0.000	1.610	0.000	0.000
TRINITY_DN187183_c0_g1	1.120	1.131	0.733	1.017	2.594	3.894	0.249	0.000	1.643	0.000
TRINITY_DN187183_c1_g1	0.000	0.000	0.484	0.000	1.335	0.000	0.000	0.000	0.000	0.000
TRINITY_DN187184_c0_g1	0.000	0.000	0.000	0.000	0.000	0.000	0.000	0.000	0.000	0.000
TRINITY_DN187185_c0_g1	0.000	0.524	0.690	0.422	0.588	0.000	0.000	1.632	0.239	3.632
TRINITY_DN187185_c0_g3	0.000	0.296	0.000	0.400	0.415	0.280	0.501	0.000	0.143	0.000
TRINITY_DN187185_c0_g4	3.742	2.146	0.775	0.425	1.479	0.471	0.839	2.291	0.310	0.873
TRINITY_DN187186_c0_g1	0.000	0.000	0.000	0.000	0.000	0.000	0.000	0.000	0.557	0.000
TRINITY_DN187186_c1_g1	0.000	0.000	0.720	0.770	0.000	0.000	0.000	0.000	0.000	0.000
TRINITY_DN187186_c2_g1	0.000	0.000	0.000	0.000	0.000	0.000	0.000	0.000	0.000	0.000
TRINITY_DN187187_c0_g1	0.000	0.000	0.000	0.000	0.000	0.000	0.000	0.000	0.000	0.000
TRINITY_DN18718_c0_g1	0.000	0.396	0.515	0.565	0.507	1.368	1.395	1.367	0.861	0.000
TRINITY_DN18718_c1_g1	0.000	0.000	0.000	0.000	0.132	0.000	0.000	0.000	0.000	0.000
TRINITY_DN18718_c1_g2	0.000	0.000	0.000	0.000	0.000	0.000	0.000	0.000	0.271	0.000
TRINITY_DN187190_c0_g2	0.000	0.000	0.000	0.000	0.000	0.000	1.283	0.000	0.313	3.314
TRINITY_DN187192_c0_g1	0.000	0.000	0.000	0.497	0.000	0.000	0.000	0.000	0.000	0.000
TRINITY_DN187193_c0_g1	0.000	0.807	0.602	0.000	0.889	1.846	0.000	2.421	0.393	0.000
TRINITY_DN187193_c0_g2	0.000	0.000	0.000	0.000	0.000	0.000	0.000	0.000	0.000	0.000
TRINITY_DN187194_c0_g1	0.000	0.000	0.000	0.000	0.000	0.630	0.000	0.000	0.536	0.000
TRINITY_DN187195_c0_g1	0.000	0.000	0.000	0.000	0.000	0.000	0.000	2.526	0.402	0.000
TRINITY_DN187195_c0_g2	0.000	0.000	0.000	0.000	0.000	0.000	0.000	0.000	0.000	0.000
TRINITY_DN187196_c0_g1	0.000	2.603	1.699	0.000	0.000	0.000	0.000	0.000	0.000	0.000
TRINITY_DN187198_c0_g1	0.000	0.000	0.000	0.000	2.212	0.000	0.000	0.000	0.494	0.000
TRINITY_DN18719_c0_g1	0.000	0.000	1.857	1.952	0.859	2.861	0.000	1.558	0.250	5.063
TRINITY_DN18719_c1_g1	0.000	0.000	0.000	0.457	0.000	2.641	0.000	0.000	0.000	0.000
TRINITY_DN18719_c1_g2	0.000	0.000	0.000	2.364	0.000	0.000	0.000	0.000	0.379	0.000
TRINITY_DN1871_c0_g1	0.000	1.340	0.276	0.676	0.591	1.621	0.542	0.000	1.034	0.000
TRINITY_DN1871_c13_g1	5.528	6.358	1.415	0.166	2.998	0.000	2.509	0.000	1.235	0.000
TRINITY_DN1871_c16_g1	0.000	0.000	0.000	0.000	0.000	0.000	0.000	5.087	0.000	0.000
TRINITY_DN1871_c1_g1	0.000	0.000	0.000	1.409	0.644	2.403	5.245	1.044	3.187	1.236
TRINITY_DN1871_c26_g1	0.000	0.000	0.000	0.000	0.000	2.685	0.079	8.690	0.000	0.000
TRINITY_DN1871_c27_g1	0.000	0.000	0.000	0.000	0.000	0.000	0.000	0.000	0.000	0.000
TRINITY_DN1871_c2_g1	0.000	1.376	0.599	0.165	0.676	1.600	0.000	0.526	0.100	0.928
TRINITY_DN1871_c2_g3	0.000	0.000	1.202	0.000	3.380	0.000	0.000	0.000	0.000	0.000
TRINITY_DN1871_c2_g4	0.000	0.000	0.000	0.000	1.955	0.000	0.000	0.000	0.000	0.000
TRINITY_DN1871_c3_g1	0.638	0.000	0.058	0.086	0.267	0.000	0.000	0.000	0.046	0.000
TRINITY_DN1871_c3_g2	0.000	0.353	0.433	0.125	0.117	0.350	0.000	0.000	0.030	0.000
TRINITY_DN1871_c4_g1	1.453	4.779	5.608	3.410	4.664	5.215	6.209	3.132	4.509	2.034
TRINITY_DN1871_c6_g1	0.000	0.000	0.000	0.000	0.000	0.000	0.000	0.000	0.168	0.000
TRINITY_DN1871_c7_g1	0.000	0.000	0.000	0.000	0.000	0.000	0.000	0.000	0.000	0.000
TRINITY_DN187201_c0_g1	0.000	0.000	0.000	0.000	0.000	0.000	0.000	0.000	0.000	0.000
TRINITY_DN187203_c0_g1	0.000	0.000	0.500	0.000	0.275	0.000	0.000	2.018	0.810	0.000
TRINITY_DN187203_c1_g1	0.000	0.000	0.000	0.000	0.000	0.000	0.000	0.000	0.000	0.000
TRINITY_DN187205_c0_g1	0.000	0.000	0.272	0.891	0.152	0.831	0.000	0.000	0.000	0.000
TRINITY_DN187206_c0_g1	0.000	0.000	0.000	0.000	0.751	0.000	0.000	0.000	0.329	0.000
TRINITY_DN187207_c0_g1	0.000	0.000	0.000	0.000	0.000	0.000	0.000	0.000	0.000	0.000
TRINITY_DN187207_c2_g1	0.000	0.000	0.000	0.000	0.000	0.000	0.000	0.000	0.000	0.000
TRINITY_DN187209_c0_g1	0.000	1.287	0.000	1.207	0.631	1.290	0.000	3.413	0.822	18.480
TRINITY_DN187209_c3_g1	0.000	0.000	0.000	0.000	1.009	0.000	0.000	0.000	0.000	0.000
TRINITY_DN18720_c0_g1	0.000	0.000	0.000	0.000	0.000	0.000	0.000	0.000	0.929	0.000
TRINITY_DN18720_c0_g2	0.000	0.000	0.705	0.000	0.477	0.000	0.000	1.047	0.243	0.000
TRINITY_DN187210_c2_g1	0.000	0.000	0.000	1.500	0.349	0.880	0.000	0.000	2.153	0.000
TRINITY_DN187210_c3_g1	0.000	0.000	0.000	0.000	0.000	0.000	0.000	0.000	0.000	0.000
TRINITY_DN187211_c0_g11	0.000	0.000	0.000	0.000	0.000	5.175	0.000	0.000	0.000	0.000
TRINITY_DN187211_c0_g2	0.000	0.000	0.000	0.000	0.000	0.000	0.000	0.000	0.000	0.000
TRINITY_DN187211_c0_g3	0.000	0.000	0.000	0.000	0.000	0.000	0.000	0.000	0.314	0.000
TRINITY_DN187211_c0_g4	0.000	0.000	0.451	0.000	0.000	1.379	0.000	0.000	0.146	0.000
TRINITY_DN187211_c0_g5	0.000	0.000	0.782	0.423	0.000	0.000	0.000	0.000	0.153	0.000
TRINITY_DN187211_c0_g6	0.000	0.000	0.792	0.000	0.000	0.000	0.000	0.000	0.129	0.000
TRINITY_DN187211_c0_g7	0.000	0.000	0.000	0.000	0.000	0.000	0.000	0.000	0.000	0.000
TRINITY_DN187211_c1_g1	0.000	0.000	0.000	0.000	0.000	0.000	0.000	0.000	0.000	0.000
TRINITY_DN187211_c3_g1	0.000	1.280	0.000	0.445	0.464	1.283	0.000	0.000	0.698	0.000
TRINITY_DN187212_c0_g1	0.000	0.000	0.608	3.017	0.262	0.000	0.842	2.246	1.499	0.876
TRINITY_DN187212_c0_g2	0.000	0.000	0.000	0.000	0.000	0.000	0.000	0.000	0.215	0.000
TRINITY_DN187212_c0_g3	0.000	1.020	0.062	0.000	0.000	2.055	0.000	0.000	0.365	0.000
TRINITY_DN187212_c0_g4	0.000	0.000	0.000	0.000	0.000	0.000	0.000	0.000	0.000	0.000
TRINITY_DN187213_c1_g1	0.000	0.000	0.000	0.000	0.000	0.000	0.000	0.000	0.318	0.000
TRINITY_DN187213_c3_g1	0.000	0.000	0.000	0.767	0.000	0.000	0.000	0.000	0.151	0.000
TRINITY_DN187214_c0_g2	0.000	0.000	0.000	0.000	0.000	0.000	0.000	0.000	0.659	0.000
TRINITY_DN187214_c2_g1	0.000	0.000	0.000	0.000	0.000	1.404	0.000	0.000	0.000	0.000
TRINITY_DN187214_c2_g2	0.000	0.000	0.000	0.591	0.618	0.000	0.000	0.000	0.721	0.000
TRINITY_DN187214_c3_g1	0.000	0.000	0.607	0.000	0.134	0.307	0.000	0.845	0.134	0.000
TRINITY_DN187214_c4_g1	0.000	0.000	0.000	0.000	0.000	0.000	0.000	0.000	0.000	0.000
TRINITY_DN187215_c0_g1	0.000	0.000	0.455	0.000	0.250	0.000	0.000	0.000	0.000	0.000
TRINITY_DN187216_c0_g1	0.000	0.000	0.000	0.000	0.000	0.000	2.928	0.000	0.000	0.000
TRINITY_DN187217_c0_g2	0.000	0.000	0.000	0.000	0.000	0.000	0.000	0.000	0.159	0.000
TRINITY_DN187217_c2_g1	4.296	0.000	0.000	0.198	0.247	0.000	0.000	0.000	0.159	0.000
TRINITY_DN187217_c4_g1	0.000	0.000	1.626	0.872	0.000	0.000	0.000	0.000	0.000	0.000
TRINITY_DN187217_c5_g1	0.000	0.000	0.000	0.000	0.000	0.000	0.000	0.000	0.000	0.000
TRINITY_DN187217_c6_g1	0.000	0.000	0.000	0.000	0.000	0.000	0.000	0.000	0.000	0.000
TRINITY_DN187219_c0_g1	0.000	0.000	0.927	0.249	0.255	0.000	0.000	0.000	0.150	0.000
TRINITY_DN187219_c1_g1	0.000	0.405	0.000	0.432	0.869	0.000	0.000	0.000	0.087	0.000
TRINITY_DN18721_c0_g1	0.000	0.000	0.638	0.000	0.000	0.000	0.000	0.000	0.000	0.000
TRINITY_DN18721_c2_g1	0.000	0.000	0.000	0.000	1.073	0.000	0.000	0.000	0.000	0.000
TRINITY_DN18721_c5_g1	0.000	6.673	0.000	0.000	0.815	0.000	0.000	0.000	0.000	0.000
TRINITY_DN187220_c0_g1	0.000	0.000	0.000	0.000	0.000	0.000	0.000	0.000	0.208	0.000
TRINITY_DN187221_c0_g1	0.000	0.000	0.000	0.000	0.000	0.000	0.000	0.000	1.153	0.000
TRINITY_DN187221_c1_g1	0.000	0.000	0.000	0.000	0.000	0.000	0.000	0.000	0.000	0.000
TRINITY_DN187221_c1_g3	0.000	0.000	0.000	0.000	0.000	0.000	0.000	0.000	0.000	0.000
TRINITY_DN187221_c1_g4	0.000	2.565	3.337	0.000	0.000	0.000	0.000	0.000	0.552	0.000
TRINITY_DN187221_c1_g5	0.000	0.000	0.000	0.000	0.618	0.000	0.000	1.716	0.000	0.000
TRINITY_DN187223_c0_g1	0.000	0.000	0.000	0.377	0.000	0.000	0.000	0.000	0.229	0.000
TRINITY_DN187223_c1_g1	0.000	0.000	0.000	0.353	0.727	0.000	0.000	0.000	0.000	0.000
TRINITY_DN187223_c3_g1	0.000	0.000	0.502	0.000	0.000	0.000	0.000	0.000	0.000	0.000
TRINITY_DN187223_c4_g1	0.000	0.000	0.000	0.443	0.000	0.000	0.000	3.372	0.542	0.000
TRINITY_DN187223_c5_g1	0.000	0.000	1.048	0.000	0.000	0.000	0.000	0.000	0.000	0.000
TRINITY_DN187224_c0_g1	0.000	0.000	0.000	0.000	0.000	0.000	0.000	2.230	0.000	0.000
TRINITY_DN187224_c1_g1	0.000	1.506	0.000	0.000	0.000	0.000	0.000	0.000	0.000	0.000
TRINITY_DN187224_c2_g1	0.000	0.000	0.000	0.000	0.945	0.000	0.000	0.000	0.000	0.000
TRINITY_DN187225_c0_g1	0.000	0.000	0.000	1.842	0.000	0.000	0.000	0.000	1.702	0.000
TRINITY_DN187225_c1_g1	0.000	0.000	1.668	0.000	0.000	0.000	0.000	0.000	0.000	0.000
TRINITY_DN187226_c0_g1	0.000	0.000	1.367	0.000	0.000	0.000	0.000	0.000	0.221	0.000
TRINITY_DN187226_c1_g1	0.000	0.000	0.000	0.845	0.345	0.000	0.835	0.000	0.306	0.000
TRINITY_DN187226_c3_g1	0.000	0.000	0.000	0.000	0.000	0.000	0.000	0.000	0.000	0.000
TRINITY_DN187227_c0_g1	0.000	0.000	0.000	0.000	1.838	0.000	1.754	0.000	0.215	0.000
TRINITY_DN187229_c0_g1	0.000	0.000	0.000	0.000	0.000	0.000	0.000	0.000	0.000	0.000
TRINITY_DN18722_c0_g1	0.000	0.000	0.000	0.000	0.000	0.000	4.481	0.000	0.000	0.000
TRINITY_DN18722_c1_g1	0.000	2.813	0.917	0.000	0.000	0.000	0.000	0.000	0.299	0.000
TRINITY_DN18722_c2_g1	0.000	1.139	0.747	3.581	0.000	5.982	0.000	0.000	0.485	0.000
TRINITY_DN18722_c3_g1	0.000	0.000	0.000	0.000	0.000	1.562	0.000	0.000	0.266	0.000
TRINITY_DN187230_c0_g1	0.000	0.000	0.000	0.000	0.000	0.000	0.000	0.000	0.000	0.000
TRINITY_DN187230_c1_g1	0.000	0.000	0.482	0.000	0.000	0.000	0.000	0.000	0.000	0.000
TRINITY_DN187233_c0_g2	0.000	0.000	0.000	0.000	0.000	0.000	0.000	0.000	0.171	0.000
TRINITY_DN187233_c1_g1	0.000	0.000	0.642	0.523	1.355	0.000	0.860	0.000	0.105	0.000
TRINITY_DN187233_c2_g1	0.000	0.000	0.000	0.000	0.000	0.000	0.000	0.000	0.710	0.000
TRINITY_DN187233_c3_g1	0.000	0.000	0.000	0.000	0.000	0.000	0.000	0.000	0.000	0.000
TRINITY_DN187234_c0_g1	0.000	0.000	0.000	0.000	0.000	0.000	0.000	0.000	0.399	0.000
TRINITY_DN187235_c0_g1	0.000	0.000	0.000	0.000	0.000	0.000	0.000	0.000	0.000	0.000
TRINITY_DN187237_c0_g1	0.000	0.000	0.000	0.000	0.000	0.000	0.000	0.000	0.000	0.000
TRINITY_DN187238_c1_g1	0.000	0.000	0.000	0.000	0.000	0.000	0.000	0.000	0.433	7.231
TRINITY_DN187239_c0_g1	0.000	0.000	0.000	0.540	0.000	0.000	0.000	0.000	0.000	0.000
TRINITY_DN187239_c1_g1	0.000	0.000	0.000	0.332	0.000	0.000	0.000	0.000	0.000	0.000
TRINITY_DN187239_c2_g1	0.000	0.000	2.285	0.000	0.000	0.000	0.000	0.000	0.000	0.000
TRINITY_DN18723_c0_g1	0.000	0.000	0.574	0.255	0.216	0.000	0.000	0.104	0.277	0.587
TRINITY_DN187241_c0_g1	0.000	0.000	0.191	0.000	0.259	0.000	0.312	0.245	0.127	0.000
TRINITY_DN187241_c0_g3	0.000	0.486	1.269	0.517	0.527	0.968	0.000	0.000	0.104	0.000
TRINITY_DN187242_c0_g1	0.000	0.000	0.000	0.000	0.000	0.000	0.000	0.000	0.000	0.000
TRINITY_DN187242_c0_g2	0.000	0.000	0.000	0.000	0.000	2.049	0.000	0.000	0.000	0.000
TRINITY_DN187242_c1_g1	0.000	0.000	0.000	0.435	1.361	0.000	0.000	0.000	0.000	0.000
TRINITY_DN187243_c0_g1	0.141	18.261	13.691	15.669	16.625	8.767	15.363	14.414	13.621	14.438
TRINITY_DN187243_c1_g4	0.000	0.000	0.000	0.000	0.000	0.000	0.000	0.000	0.157	0.000
TRINITY_DN187243_c1_g6	0.000	0.495	0.000	0.352	0.000	0.000	0.000	0.000	1.059	0.000
TRINITY_DN187243_c1_g7	0.000	0.000	0.000	0.000	0.000	0.000	0.000	0.000	0.000	0.000
TRINITY_DN187246_c0_g1	0.000	1.777	0.000	0.000	0.000	0.000	0.000	0.000	1.516	0.000
TRINITY_DN187248_c0_g1	0.000	0.000	0.000	0.000	0.000	0.000	0.000	0.000	0.000	0.000
TRINITY_DN187248_c1_g1	0.000	0.000	0.000	0.000	0.443	0.000	0.000	0.000	0.260	0.000
TRINITY_DN187249_c0_g1	0.000	0.000	0.000	0.000	0.000	0.000	0.000	0.000	0.000	0.000
TRINITY_DN18724_c0_g1	2.007	2.682	2.053	1.577	2.213	2.896	1.148	1.984	2.570	0.711
TRINITY_DN18724_c0_g3	0.000	2.833	0.692	1.863	1.545	0.702	1.244	0.000	0.465	1.284
TRINITY_DN18724_c0_g4	16.581	0.000	1.716	0.000	0.652	0.000	3.688	0.000	0.000	0.000
TRINITY_DN18724_c1_g3	0.839	0.739	1.025	1.091	1.472	0.415	0.372	0.590	1.638	0.392
TRINITY_DN18724_c2_g1	0.000	0.000	1.543	0.828	1.744	0.000	0.000	0.000	2.030	0.000
TRINITY_DN18724_c3_g1	0.000	0.675	0.000	1.911	0.732	0.000	0.000	0.000	0.719	0.000
TRINITY_DN18724_c5_g1	0.000	0.000	1.242	0.895	0.914	1.896	0.000	0.839	1.076	0.000
TRINITY_DN187250_c0_g1	0.000	2.374	0.000	0.337	0.000	0.000	1.661	0.000	0.000	0.000
TRINITY_DN187250_c0_g2	0.000	0.000	0.703	0.870	0.000	0.000	0.000	0.828	0.680	0.000
TRINITY_DN187252_c0_g1	0.000	0.000	0.000	0.105	0.000	0.000	0.000	0.000	0.000	0.000
TRINITY_DN187252_c2_g1	0.000	0.000	0.000	0.000	0.000	0.000	0.000	0.000	0.405	0.000
TRINITY_DN187253_c0_g1	0.000	0.000	0.000	0.000	0.000	0.000	0.000	1.687	0.000	0.000
TRINITY_DN187254_c0_g1	0.000	12.706	0.000	0.000	0.000	0.000	0.000	0.000	0.000	0.000
TRINITY_DN187255_c1_g1	0.000	0.000	0.000	0.620	0.000	0.000	0.000	0.000	0.960	0.000
TRINITY_DN187255_c2_g1	0.000	0.000	0.000	0.000	0.000	0.000	2.694	0.000	0.000	0.000
TRINITY_DN187256_c0_g1	0.000	0.000	0.000	0.000	0.000	0.000	0.000	0.000	0.000	0.000
TRINITY_DN187259_c0_g1	0.000	0.000	0.000	0.533	0.000	0.000	0.000	4.646	0.741	0.000
TRINITY_DN18725_c0_g2	0.000	0.000	0.000	1.776	5.615	0.000	0.000	0.000	0.000	0.000
TRINITY_DN18725_c1_g2	0.000	0.000	1.598	1.463	0.000	0.000	0.000	1.738	0.526	0.000
TRINITY_DN18725_c2_g1	0.000	0.000	0.000	0.000	0.000	0.000	0.000	0.000	0.000	0.000
TRINITY_DN187260_c1_g1	0.000	0.000	0.000	0.629	0.000	0.000	0.000	0.000	0.000	0.000
TRINITY_DN187261_c0_g1	0.000	0.000	0.000	0.420	0.801	0.000	0.000	0.000	0.000	0.000
TRINITY_DN187261_c1_g1	0.000	0.000	0.000	0.145	0.181	1.206	0.359	0.000	0.243	0.000
TRINITY_DN187261_c2_g1	0.000	0.000	0.000	0.180	0.368	0.249	0.000	0.346	0.164	0.000
TRINITY_DN187262_c1_g1	0.000	0.000	0.000	0.000	0.000	2.266	0.000	0.000	0.000	0.000
TRINITY_DN187262_c2_g1	0.000	0.000	0.000	0.000	0.000	0.000	0.000	0.000	0.000	0.000
TRINITY_DN187262_c6_g1	0.000	0.419	0.546	0.149	0.911	0.000	0.000	0.000	0.000	0.000
TRINITY_DN187264_c0_g1	0.000	10.702	3.412	7.673	6.502	4.037	9.833	9.590	10.404	5.064
TRINITY_DN187264_c11_g1	0.000	0.000	0.000	0.000	0.000	0.000	0.000	0.000	0.000	0.000
TRINITY_DN187264_c12_g1	0.000	0.000	0.000	0.000	0.000	0.000	0.000	0.000	0.000	0.000
TRINITY_DN187264_c1_g1	0.000	0.000	0.000	0.000	0.000	0.000	0.000	0.000	0.000	0.000
TRINITY_DN187264_c6_g1	0.000	0.000	0.000	0.000	0.000	0.000	0.000	0.000	0.514	0.000
TRINITY_DN187264_c7_g1	0.000	0.000	1.857	0.989	0.000	4.292	7.354	0.000	0.303	0.000
TRINITY_DN187264_c8_g1	0.000	0.000	0.000	0.000	0.494	0.000	0.000	0.000	0.000	0.000
TRINITY_DN187264_c9_g1	0.000	0.000	0.000	0.480	0.676	0.000	0.000	0.000	0.000	0.000
TRINITY_DN187265_c2_g1	0.000	4.095	0.000	0.000	0.000	0.000	0.000	0.000	0.290	4.861
TRINITY_DN18726_c0_g1	0.000	0.000	1.369	0.000	1.401	1.638	0.000	0.000	0.303	0.000
TRINITY_DN18726_c2_g1	0.000	0.000	0.000	0.000	0.000	0.000	0.000	0.000	0.000	0.000
TRINITY_DN18726_c4_g2	0.000	0.000	0.000	1.776	0.936	2.564	0.000	0.000	0.000	0.000
TRINITY_DN187270_c2_g1	0.000	0.000	0.000	0.573	0.000	0.000	0.000	0.000	0.000	0.000
TRINITY_DN187270_c2_g2	0.000	0.000	0.000	0.000	0.000	0.000	0.000	0.000	0.000	0.000
TRINITY_DN187270_c3_g1	0.000	0.000	0.000	0.000	0.000	0.000	0.000	0.000	0.000	0.000
TRINITY_DN187270_c4_g1	0.000	0.000	0.000	0.692	0.000	0.000	0.000	0.000	0.423	0.000
TRINITY_DN187270_c6_g1	0.000	0.000	0.000	0.000	0.000	0.000	0.000	0.000	0.000	0.000
TRINITY_DN187271_c0_g1	0.000	0.000	1.175	0.000	0.662	0.000	0.000	0.000	0.000	0.000
TRINITY_DN187273_c0_g1	59.647	8.574	1.006	282.133	1.871	1.544	0.000	0.000	2.059	75.310
TRINITY_DN187273_c1_g1	0.000	2.634	2.366	0.863	0.839	0.000	0.000	0.000	0.764	3.684
TRINITY_DN187276_c0_g1	0.000	0.000	2.762	0.000	0.000	0.000	0.000	0.000	0.000	0.000
TRINITY_DN187278_c1_g1	0.000	0.432	0.846	0.000	0.000	0.000	1.518	0.000	0.000	0.000
TRINITY_DN187279_c0_g1	0.000	0.000	0.000	0.000	0.000	0.000	1.101	0.000	0.323	3.197
TRINITY_DN18727_c0_g1	0.000	0.000	0.765	0.000	2.977	1.638	1.351	1.015	1.044	0.000
TRINITY_DN18727_c1_g1	0.000	0.000	3.111	0.000	0.000	0.000	0.000	0.000	0.000	0.000
TRINITY_DN18727_c1_g2	0.000	0.000	0.000	0.000	1.644	0.000	0.000	0.000	0.000	0.000
TRINITY_DN18727_c2_g1	0.000	0.000	0.000	0.000	0.000	0.000	0.000	0.000	0.676	0.000
TRINITY_DN18727_c3_g1	0.000	0.000	0.000	0.000	0.000	0.000	0.000	0.000	0.000	0.000
TRINITY_DN18727_c3_g2	0.000	0.000	0.000	0.000	0.000	0.029	0.000	0.000	0.000	0.000
TRINITY_DN18727_c3_g4	0.000	0.000	1.068	0.573	0.696	0.000	0.000	0.000	0.000	0.000
TRINITY_DN18727_c3_g5	0.000	0.000	0.000	0.000	0.000	0.000	0.000	0.000	0.000	0.000
TRINITY_DN18727_c4_g1	0.000	2.151	0.000	0.000	0.000	0.000	0.000	0.000	0.000	0.000
TRINITY_DN187280_c0_g1	0.000	0.000	0.000	0.000	0.000	0.000	2.585	0.000	0.000	0.000
TRINITY_DN187281_c0_g1	0.000	0.000	0.000	0.000	0.000	0.000	0.000	0.000	0.000	0.000
TRINITY_DN187281_c0_g2	0.000	0.000	0.000	0.000	0.000	0.000	0.000	0.000	0.000	0.000
TRINITY_DN187281_c0_g3	30.636	0.000	2.472	0.000	1.391	0.000	0.000	0.000	0.408	0.000
TRINITY_DN187281_c0_g4	0.000	0.000	0.000	0.000	0.000	0.000	0.000	0.000	0.000	0.000
TRINITY_DN187281_c1_g1	0.000	2.433	0.000	0.000	0.965	0.000	0.000	0.000	0.517	0.000
TRINITY_DN187281_c2_g1	0.000	0.000	0.000	0.000	0.000	0.000	1.763	0.000	0.000	0.000
TRINITY_DN187281_c4_g1	0.000	0.000	0.000	0.000	0.000	0.000	0.000	2.599	0.000	0.000
TRINITY_DN187281_c5_g1	0.000	0.000	0.257	0.140	0.143	0.000	0.693	1.063	0.000	0.000
TRINITY_DN187283_c0_g1	0.000	3.125	0.000	0.000	0.000	0.000	0.000	0.000	0.665	0.000
TRINITY_DN187284_c0_g1	0.000	0.000	1.478	0.000	0.000	0.000	0.000	3.071	0.000	0.000
TRINITY_DN187285_c0_g1	0.000	0.000	0.903	0.000	0.249	0.000	0.000	0.912	0.146	0.000
TRINITY_DN187286_c1_g2	0.000	0.000	0.000	0.000	0.000	0.000	0.000	0.000	0.000	0.000
TRINITY_DN187286_c4_g1	0.000	0.000	0.000	0.000	0.000	0.000	0.000	0.000	0.000	0.000
TRINITY_DN187289_c0_g1	0.000	0.000	0.137	0.075	0.000	0.622	0.000	0.000	0.183	0.000
TRINITY_DN187289_c0_g2	0.000	0.000	0.000	0.326	0.000	0.457	0.000	0.000	0.098	0.000
TRINITY_DN187289_c0_g3	0.000	0.000	0.000	0.000	0.000	0.000	0.000	0.000	0.000	0.000
TRINITY_DN187289_c0_g5	0.000	0.173	0.000	0.000	0.190	0.000	0.305	0.000	0.088	0.639
TRINITY_DN187289_c0_g6	0.000	0.000	0.000	0.000	0.000	0.000	0.000	0.000	0.000	0.000
TRINITY_DN187289_c0_g7	0.000	0.000	0.000	0.000	0.000	0.000	0.000	0.000	0.000	0.000
TRINITY_DN187289_c1_g1	0.000	0.000	0.000	0.000	0.000	0.000	0.000	0.000	0.000	4.260
TRINITY_DN18728_c0_g1	0.000	0.000	0.000	0.000	0.000	0.000	0.000	0.000	0.000	0.000
TRINITY_DN18728_c10_g1	0.000	0.000	1.276	0.686	0.000	0.000	0.000	0.000	1.681	7.011
TRINITY_DN18728_c1_g1	0.000	0.000	0.000	1.693	0.576	2.118	0.000	0.708	1.472	0.000
TRINITY_DN18728_c1_g2	0.000	0.000	0.000	0.000	0.473	1.966	0.000	0.000	0.000	0.000
TRINITY_DN18728_c2_g1	0.000	0.000	0.000	0.000	0.000	0.000	0.000	0.000	0.000	0.000
TRINITY_DN18728_c4_g1	0.000	0.000	1.048	0.000	0.000	0.000	0.000	0.000	0.000	0.000
TRINITY_DN18728_c9_g1	0.000	0.000	0.000	0.000	0.000	0.000	0.000	0.000	0.000	0.000
TRINITY_DN187290_c0_g1	0.000	0.000	0.000	0.708	1.482	0.000	0.000	5.466	0.000	0.000
TRINITY_DN187290_c1_g1	0.000	0.000	0.000	0.000	0.000	0.000	0.000	0.000	0.000	0.000
TRINITY_DN187290_c1_g2	0.000	0.000	0.937	0.444	0.000	0.000	2.491	0.000	1.532	0.000
TRINITY_DN187290_c1_g3	0.000	0.000	0.000	0.536	0.000	0.000	0.000	0.000	0.656	0.000
TRINITY_DN187290_c1_g8	0.000	0.000	0.000	0.751	0.000	0.000	0.000	3.424	1.451	0.000
TRINITY_DN187290_c2_g1	0.000	0.000	0.000	0.000	0.000	0.000	0.000	0.000	0.000	0.000
TRINITY_DN187292_c0_g1	0.000	0.000	1.068	1.147	0.652	0.000	0.000	0.000	0.000	0.000
TRINITY_DN187293_c0_g1	0.000	0.000	0.000	0.000	0.000	0.000	0.000	0.000	0.000	0.000
TRINITY_DN187294_c0_g1	0.000	0.000	0.714	0.000	0.000	0.000	0.000	0.000	0.000	3.904
TRINITY_DN187295_c0_g1	0.000	0.932	0.000	0.151	0.464	0.935	0.817	1.165	0.680	0.776
TRINITY_DN187295_c1_g1	0.000	0.000	0.000	0.000	0.000	0.000	0.000	0.000	0.000	0.000
TRINITY_DN187296_c0_g2	0.000	0.000	0.000	0.607	0.000	0.000	0.000	0.000	0.454	0.000
TRINITY_DN187297_c0_g1	0.000	0.000	0.000	0.000	0.000	0.000	0.000	0.000	0.000	0.000
TRINITY_DN187297_c0_g2	0.000	0.000	2.570	0.000	1.450	0.000	0.000	0.000	0.000	0.000
TRINITY_DN187299_c0_g1	0.000	0.000	0.000	0.000	0.000	0.000	0.000	0.000	0.000	0.000
TRINITY_DN187299_c0_g2	0.000	0.000	0.589	0.000	0.000	0.000	0.000	0.000	0.000	0.000
TRINITY_DN187299_c0_g3	4.375	0.000	0.000	0.000	0.000	0.569	0.000	0.000	0.364	0.000
TRINITY_DN187299_c0_g4	0.000	0.000	0.000	0.000	0.000	0.000	0.000	0.000	0.000	0.000
TRINITY_DN187299_c1_g1	0.000	0.000	0.000	0.000	0.000	0.000	0.000	1.639	0.174	1.466
TRINITY_DN187299_c2_g1	0.000	0.000	0.000	0.000	0.000	1.957	0.000	0.000	0.000	0.000
TRINITY_DN187299_c4_g1	0.000	0.000	0.000	0.000	0.000	0.000	0.000	0.000	0.000	0.000
TRINITY_DN18729_c0_g1	0.000	3.910	0.000	0.396	1.193	0.000	0.000	0.744	0.238	0.000
TRINITY_DN18729_c0_g2	0.000	0.000	0.000	0.000	0.000	0.000	0.000	0.000	0.000	0.000
TRINITY_DN18729_c0_g3	0.000	0.000	1.598	4.132	1.804	2.467	0.000	0.000	2.105	0.000
TRINITY_DN1872_c0_g1	9.220	3.058	0.000	1.890	2.335	1.535	0.000	3.340	3.137	3.282
TRINITY_DN187300_c9_g1	0.000	0.000	0.000	0.000	0.000	0.000	0.000	0.000	0.000	0.000
TRINITY_DN187301_c0_g1	0.000	0.000	0.000	0.000	0.362	0.000	0.876	0.000	0.000	0.000
TRINITY_DN187301_c1_g1	0.000	0.000	0.000	0.170	0.521	0.000	0.000	0.000	0.000	0.000
TRINITY_DN187301_c2_g1	0.000	0.000	0.000	0.000	0.000	0.000	0.000	0.000	0.000	0.000
TRINITY_DN187301_c4_g1	0.934	1.640	2.670	1.295	2.373	1.704	1.421	2.269	2.376	0.844
TRINITY_DN187301_c4_g2	1.244	2.216	2.403	1.764	1.906	2.572	1.366	0.971	1.200	0.496
TRINITY_DN187301_c6_g1	0.000	0.000	0.765	0.000	0.000	0.000	0.000	0.000	0.249	2.099
TRINITY_DN187302_c0_g1	0.000	0.000	0.000	0.000	0.000	0.000	0.000	0.000	0.522	0.000
TRINITY_DN187302_c1_g1	0.000	0.000	0.000	0.000	0.000	0.000	0.000	0.000	0.640	0.000
TRINITY_DN187302_c2_g1	0.000	0.000	0.000	0.000	0.000	0.000	0.000	0.000	0.000	0.000
TRINITY_DN187302_c4_g1	0.000	0.000	0.000	0.000	0.000	0.000	0.000	0.000	0.000	0.000
TRINITY_DN187303_c0_g1	0.000	0.000	0.780	0.213	0.007	1.190	0.000	0.000	0.000	0.000
TRINITY_DN187303_c1_g1	0.000	0.000	0.000	0.000	0.425	0.000	0.000	0.531	0.338	0.000
TRINITY_DN187304_c0_g1	0.000	0.000	0.000	0.000	0.000	0.000	0.000	0.000	0.000	0.000
TRINITY_DN187307_c1_g1	0.000	0.000	0.000	0.361	0.000	0.000	0.000	0.000	0.000	0.000
TRINITY_DN187307_c2_g1	0.000	0.000	0.000	0.000	0.000	0.000	0.000	0.000	0.000	0.000
TRINITY_DN187307_c2_g2	0.000	0.000	0.000	0.048	0.148	0.264	0.000	0.000	0.000	0.000
TRINITY_DN187307_c2_g3	0.000	0.000	0.000	0.000	0.852	0.000	0.000	0.000	0.000	0.000
TRINITY_DN187307_c2_g4	0.000	0.000	0.000	0.000	0.000	0.000	0.000	0.000	0.000	0.000
TRINITY_DN187307_c5_g1	0.000	0.000	0.000	0.000	0.000	0.000	0.000	0.000	0.000	0.000
TRINITY_DN187307_c7_g1	0.000	0.000	0.000	0.000	0.000	0.000	0.000	0.000	0.857	0.000
TRINITY_DN187308_c0_g1	2.277	0.292	0.949	0.934	0.212	0.577	0.512	0.795	0.308	0.000
TRINITY_DN187308_c4_g1	0.000	0.000	0.000	0.000	0.000	0.000	0.000	0.000	0.000	0.000
TRINITY_DN187308_c6_g1	0.000	0.000	0.000	0.836	0.000	0.000	0.000	0.000	0.000	0.000
TRINITY_DN187308_c7_g1	0.000	0.000	0.000	0.000	0.000	0.000	0.000	0.000	0.000	0.000
TRINITY_DN187308_c8_g1	0.000	0.000	0.000	0.000	0.000	0.000	0.000	0.000	0.000	0.000
TRINITY_DN187309_c1_g1	0.000	0.000	0.928	0.000	0.517	0.000	0.000	0.000	0.000	0.000
TRINITY_DN187309_c1_g2	0.000	0.000	0.000	0.000	0.872	0.000	0.000	0.000	0.000	0.000
TRINITY_DN187309_c2_g1	0.000	0.000	0.000	0.000	0.475	0.000	0.000	0.000	0.000	0.000
TRINITY_DN18730_c0_g1	0.000	0.227	0.050	0.364	0.273	0.000	0.000	0.000	0.356	0.000
TRINITY_DN18730_c1_g1	0.000	2.374	1.151	0.707	1.262	0.000	0.000	5.551	0.988	0.000
TRINITY_DN18730_c4_g1	0.000	0.000	0.000	1.836	0.000	0.000	3.002	0.000	0.000	0.000
TRINITY_DN18730_c7_g1	0.000	0.000	0.000	0.158	0.321	0.000	0.000	0.000	0.000	0.000
TRINITY_DN18730_c8_g1	0.000	0.000	1.325	0.714	1.494	0.000	0.000	0.000	0.437	0.000
TRINITY_DN187310_c1_g1	0.000	0.000	0.181	0.198	0.000	0.000	0.000	0.380	0.000	0.000
TRINITY_DN187311_c0_g1	0.000	0.000	0.000	0.000	0.000	0.000	0.000	0.000	0.000	0.000
TRINITY_DN187312_c0_g1	0.000	0.000	0.000	0.000	0.681	0.000	0.000	0.000	0.200	0.000
TRINITY_DN187315_c0_g1	0.000	0.000	0.000	0.162	0.000	0.000	0.000	1.224	0.098	0.000
TRINITY_DN187317_c0_g1	0.000	0.000	0.000	0.000	0.000	0.000	0.000	2.055	0.328	0.000
TRINITY_DN187317_c0_g2	0.000	0.000	0.000	1.155	0.000	0.000	0.000	0.000	0.000	0.000
TRINITY_DN187318_c0_g1	0.000	0.000	0.000	0.000	0.000	0.000	0.000	0.000	0.000	0.000
TRINITY_DN187318_c1_g2	0.000	0.000	0.000	0.000	0.000	0.000	0.000	2.452	2.729	6.526
TRINITY_DN18731_c0_g1	0.000	0.943	1.068	0.454	0.720	0.610	0.725	1.359	0.572	0.000
TRINITY_DN18731_c0_g2	0.000	1.313	0.242	0.000	0.000	0.000	0.000	0.360	0.000	0.000
TRINITY_DN18731_c0_g3	0.000	0.000	0.145	0.238	0.000	0.660	0.000	0.000	0.048	0.000
TRINITY_DN18731_c0_g4	0.000	0.000	1.467	0.835	1.404	2.105	0.752	0.000	0.371	0.000
TRINITY_DN18731_c0_g5	0.000	1.162	0.269	0.676	0.000	1.665	0.677	0.213	0.316	0.000
TRINITY_DN187320_c0_g1	0.702	1.216	2.022	1.396	1.744	2.140	1.029	0.850	1.339	0.898
TRINITY_DN187320_c0_g2	0.000	0.000	0.000	0.000	0.000	0.000	0.000	0.000	0.000	0.000
TRINITY_DN187320_c2_g1	0.000	0.000	0.000	0.000	0.000	0.000	0.000	3.016	0.000	0.000
TRINITY_DN187320_c3_g1	0.000	0.000	0.000	0.000	0.000	0.000	0.000	0.000	0.000	0.000
TRINITY_DN187320_c4_g1	0.000	0.000	0.000	0.000	0.180	0.000	0.000	0.000	0.000	0.000
TRINITY_DN187320_c5_g1	0.000	0.000	0.504	0.000	0.000	0.771	0.000	0.000	0.000	0.000
TRINITY_DN187320_c6_g1	0.000	0.000	0.000	0.000	0.000	0.000	0.000	0.000	0.000	0.000
TRINITY_DN187321_c0_g1	0.000	0.000	0.000	0.203	0.000	0.000	0.000	0.000	0.000	0.000
TRINITY_DN187321_c1_g1	0.000	0.000	0.000	0.000	0.000	1.882	0.000	2.526	0.000	0.000
TRINITY_DN187322_c0_g1	0.000	0.000	0.000	0.000	0.000	0.000	0.000	0.000	0.000	0.000
TRINITY_DN187322_c1_g1	0.000	0.000	0.000	0.000	0.000	2.135	0.000	0.000	0.789	0.000
TRINITY_DN187325_c0_g1	0.000	0.000	0.000	0.000	0.000	0.000	0.000	0.000	0.000	0.000
TRINITY_DN187325_c1_g1	0.000	0.000	1.612	0.000	0.911	0.000	0.000	0.000	0.000	0.000
TRINITY_DN187326_c0_g1	0.000	0.000	0.000	0.000	0.000	0.000	0.000	0.000	0.000	0.000
TRINITY_DN187327_c0_g1	0.000	0.000	0.000	0.000	0.000	0.000	0.000	0.000	0.176	0.000
TRINITY_DN187328_c0_g1	0.000	0.000	0.000	0.000	0.000	0.000	0.000	0.000	0.360	0.000
TRINITY_DN18732_c0_g1	0.527	0.582	0.598	0.236	0.992	0.382	0.341	0.185	0.159	0.000
TRINITY_DN187330_c0_g1	0.000	0.000	0.000	0.000	0.000	0.000	0.000	0.000	0.196	0.000
TRINITY_DN187330_c0_g3	0.000	0.000	0.000	0.000	0.000	0.000	0.000	0.000	0.000	0.000
TRINITY_DN187330_c0_g4	0.000	0.000	0.000	0.000	0.000	0.000	0.000	2.029	0.000	0.000
TRINITY_DN187330_c1_g1	0.000	0.619	0.000	0.219	0.000	0.000	0.000	0.000	0.527	0.000
TRINITY_DN187331_c10_g1	0.000	0.000	0.000	0.000	0.000	0.000	0.000	0.000	0.000	0.000
TRINITY_DN187331_c2_g1	0.000	0.000	0.000	0.000	0.000	0.000	0.000	0.000	0.000	0.000
TRINITY_DN187331_c3_g1	0.000	0.000	0.000	0.240	0.490	0.000	0.000	0.000	0.000	0.000
TRINITY_DN187331_c4_g1	0.000	1.039	0.000	0.000	0.000	0.518	0.000	0.000	0.000	0.000
TRINITY_DN187331_c7_g1	0.000	0.000	0.000	0.000	0.000	0.000	0.000	0.000	0.485	0.000
TRINITY_DN187331_c8_g1	0.000	0.000	0.000	0.000	0.000	0.000	0.000	0.000	0.000	0.000
TRINITY_DN187332_c0_g1	0.000	0.000	0.000	0.629	0.000	0.000	0.000	0.000	0.346	0.000
TRINITY_DN187333_c1_g1	0.000	0.000	0.000	0.000	0.000	0.000	0.000	0.000	0.000	0.000
TRINITY_DN187334_c0_g1	0.000	0.000	0.000	0.000	0.000	0.000	0.000	0.000	0.774	0.000
TRINITY_DN187338_c0_g1	0.000	0.000	0.000	1.221	0.000	0.000	0.000	0.000	0.000	0.000
TRINITY_DN187339_c0_g1	0.000	0.000	0.000	0.079	0.000	0.216	0.000	0.000	0.097	0.000
TRINITY_DN187339_c0_g2	0.000	1.218	0.000	0.352	0.440	1.002	0.000	0.000	0.422	0.000
TRINITY_DN18733_c0_g1	0.000	0.000	1.055	0.000	0.000	0.000	0.000	0.000	0.346	0.000
TRINITY_DN18733_c0_g2	0.000	0.000	0.000	0.000	0.000	0.000	0.000	0.000	0.834	0.000
TRINITY_DN18733_c1_g2	0.000	0.000	0.000	0.000	0.780	0.000	0.000	0.000	0.153	0.000
TRINITY_DN18733_c2_g1	0.000	0.000	0.000	0.000	0.000	0.000	1.467	0.000	0.000	0.000
TRINITY_DN18733_c4_g1	0.000	0.000	0.000	0.000	0.000	0.000	0.000	0.000	0.160	0.000
TRINITY_DN187340_c0_g1	0.000	0.000	0.000	0.000	0.584	0.000	0.000	0.000	0.000	0.000
TRINITY_DN187341_c0_g1	0.000	0.000	0.000	0.538	0.000	0.000	0.000	0.000	0.000	0.000
TRINITY_DN187341_c1_g1	0.000	0.000	0.000	0.000	0.119	0.324	0.000	0.000	0.071	0.000
TRINITY_DN187342_c0_g1	0.000	0.000	1.626	0.000	0.000	0.000	0.000	0.000	0.000	0.000
TRINITY_DN187342_c0_g2	0.000	2.224	0.000	0.000	0.815	0.000	0.000	0.000	0.000	0.000
TRINITY_DN187343_c1_g1	0.000	0.000	0.000	0.000	0.000	0.000	0.000	0.000	0.000	0.000
TRINITY_DN187345_c0_g2	0.000	0.000	0.000	0.000	0.000	0.000	0.000	0.000	0.178	0.000
TRINITY_DN187346_c0_g1	0.000	0.000	0.000	0.628	0.000	0.000	1.033	0.000	0.504	0.000
TRINITY_DN187347_c0_g1	0.000	0.000	0.000	0.000	0.000	0.000	0.000	0.000	0.305	0.000
TRINITY_DN187347_c1_g2	0.000	0.000	0.000	1.791	0.000	0.000	0.000	0.000	0.552	0.000
TRINITY_DN187347_c2_g1	0.000	0.000	0.000	0.000	0.000	0.000	0.000	0.000	0.000	0.000
TRINITY_DN187348_c0_g1	0.000	0.000	0.000	0.000	0.000	0.000	0.000	0.000	0.000	0.000
TRINITY_DN187349_c0_g1	0.000	0.000	0.000	0.000	0.000	0.000	0.000	0.000	0.000	0.000
TRINITY_DN18734_c0_g2	0.000	0.000	2.350	0.000	0.000	0.000	0.000	0.000	0.000	0.000
TRINITY_DN18734_c1_g3	0.000	0.000	0.000	0.000	0.000	0.000	0.000	0.000	0.000	0.000
TRINITY_DN18734_c3_g2	0.000	0.000	0.000	0.000	0.000	0.000	0.000	0.000	0.000	0.000
TRINITY_DN18734_c4_g1	0.000	0.128	0.165	0.455	0.500	0.000	0.000	0.533	0.362	0.000
TRINITY_DN18734_c6_g1	14.602	0.000	0.000	0.000	3.337	0.000	0.000	0.000	0.000	0.000
TRINITY_DN187350_c0_g1	0.000	0.000	0.000	0.000	0.000	0.000	1.009	1.566	3.737	0.000
TRINITY_DN187350_c0_g2	0.000	1.434	0.000	1.492	1.040	0.000	0.000	0.000	0.610	0.000
TRINITY_DN187351_c0_g1	0.000	0.000	0.000	0.000	0.000	0.000	0.000	0.000	0.165	0.000
TRINITY_DN187352_c0_g1	0.000	0.000	1.214	0.000	0.000	0.000	0.000	0.000	0.000	0.000
TRINITY_DN187355_c1_g1	0.000	0.000	1.143	0.000	2.576	0.000	0.000	0.000	0.665	0.000
TRINITY_DN187356_c0_g1	0.000	0.000	0.000	0.000	0.000	0.000	0.000	0.000	0.610	0.000
TRINITY_DN187357_c0_g1	0.000	0.000	1.009	0.220	0.113	0.614	0.000	1.686	0.079	0.000
TRINITY_DN187357_c1_g1	0.000	1.637	0.000	0.569	0.000	0.000	0.000	0.000	0.348	0.000
TRINITY_DN187357_c1_g2	0.000	0.000	0.000	1.074	0.439	0.000	0.000	0.000	0.000	0.000
TRINITY_DN187357_c3_g1	0.000	0.000	0.000	0.000	0.000	0.000	0.000	0.000	0.000	0.000
TRINITY_DN187357_c6_g1	0.000	0.000	0.000	0.000	1.620	0.000	0.000	0.000	0.000	0.000
TRINITY_DN187357_c7_g1	0.000	0.000	0.000	0.000	0.000	0.000	0.000	0.000	0.000	0.000
TRINITY_DN187358_c0_g1	0.000	0.000	0.000	0.000	0.000	0.000	0.000	0.000	0.351	0.000
TRINITY_DN187358_c1_g1	0.000	0.000	0.000	0.000	0.000	0.000	0.000	0.000	1.207	0.000
TRINITY_DN187359_c0_g1	0.000	0.000	1.960	0.000	0.547	1.507	0.000	0.000	0.000	0.000
TRINITY_DN18735_c0_g1	0.000	0.394	1.925	0.000	2.002	5.433	2.149	0.272	0.558	0.724
TRINITY_DN18735_c0_g2	0.912	0.378	2.999	0.216	0.659	0.464	0.606	0.368	0.436	0.552
TRINITY_DN187360_c0_g1	0.000	1.302	0.000	0.576	0.472	0.000	0.000	0.000	0.223	0.000
TRINITY_DN187360_c0_g2	0.000	0.000	0.000	0.000	0.162	0.000	0.282	0.000	0.032	0.000
TRINITY_DN187360_c0_g4	0.000	0.000	0.000	0.000	0.000	0.000	0.000	1.201	0.000	0.000
TRINITY_DN187360_c0_g5	0.000	0.000	2.293	0.441	0.316	0.000	0.000	0.000	0.000	0.000
TRINITY_DN187360_c2_g1	0.000	0.000	0.000	0.000	0.000	0.000	0.000	0.000	0.000	0.000
TRINITY_DN187361_c10_g1	0.000	1.048	0.000	0.000	1.142	0.000	0.000	1.389	0.000	0.000
TRINITY_DN187361_c11_g1	0.000	0.000	0.000	0.000	0.000	0.000	0.000	0.000	0.000	0.000
TRINITY_DN187361_c3_g1	0.000	0.000	0.000	0.000	0.000	0.000	0.000	0.000	0.000	0.000
TRINITY_DN187361_c5_g1	0.000	0.000	0.000	0.000	0.000	0.000	0.000	0.000	0.000	0.000
TRINITY_DN187361_c6_g1	0.000	0.000	4.395	0.000	0.000	0.000	0.000	0.000	0.000	0.000
TRINITY_DN187361_c7_g1	0.000	0.000	0.000	0.000	0.000	0.000	0.000	0.000	0.000	0.000
TRINITY_DN187361_c9_g1	0.000	0.000	0.000	0.000	0.772	0.000	3.613	0.000	0.902	0.000
TRINITY_DN187362_c0_g1	0.000	0.000	0.000	0.510	0.000	0.000	0.000	0.000	0.312	0.000
TRINITY_DN187363_c0_g1	0.000	0.000	0.000	0.223	0.000	0.000	0.000	0.000	0.068	0.000
TRINITY_DN187364_c0_g1	0.000	0.389	1.268	0.691	1.691	2.699	0.682	1.050	0.069	1.404
TRINITY_DN187365_c0_g1	8.285	1.192	0.000	0.508	0.431	0.000	0.000	0.000	0.877	4.887
TRINITY_DN187366_c0_g1	0.000	0.000	0.000	0.000	0.950	0.000	0.000	0.000	0.000	0.000
TRINITY_DN18736_c0_g1	0.000	2.824	3.564	1.683	4.115	2.589	4.041	2.355	1.352	3.653
TRINITY_DN187370_c0_g1	0.000	0.000	0.000	0.000	0.000	0.000	0.000	0.000	0.000	0.000
TRINITY_DN187370_c1_g1	0.000	0.000	0.000	0.000	0.000	0.000	0.000	0.000	0.252	0.000
TRINITY_DN187371_c0_g1	0.000	0.619	3.021	1.100	2.815	0.919	0.000	1.262	0.534	0.000
TRINITY_DN187371_c1_g1	0.000	2.472	0.000	2.594	0.000	0.000	0.000	0.000	0.000	0.000
TRINITY_DN187371_c1_g2	0.000	0.000	0.000	0.000	0.000	0.000	0.000	0.000	0.000	0.000
TRINITY_DN187371_c5_g1	0.000	0.000	0.000	0.000	0.000	0.000	0.000	0.000	0.419	0.000
TRINITY_DN187373_c0_g1	0.000	0.000	1.231	0.329	0.000	0.944	0.000	1.237	0.398	0.000
TRINITY_DN187375_c0_g1	0.000	0.000	0.000	0.000	0.226	0.626	0.000	0.000	0.400	0.000
TRINITY_DN187375_c1_g1	0.000	0.827	0.000	0.275	0.000	0.000	3.478	1.030	1.056	2.802
TRINITY_DN187376_c0_g1	0.000	0.351	1.182	0.375	0.650	0.000	0.000	0.000	0.191	0.000
TRINITY_DN187377_c0_g1	0.000	0.000	0.000	0.000	0.000	0.000	0.000	0.000	0.017	0.000
TRINITY_DN187377_c0_g2	0.000	0.000	3.092	1.652	0.000	0.000	0.000	0.000	0.337	0.000
TRINITY_DN187377_c0_g3	0.000	0.069	0.000	0.000	0.428	0.000	0.000	0.000	0.000	0.000
TRINITY_DN187377_c0_g5	0.000	0.000	0.000	1.920	0.000	2.768	0.000	0.000	0.000	0.000
TRINITY_DN187377_c0_g6	0.000	0.000	0.000	0.000	0.626	0.000	0.000	0.000	0.000	0.000
TRINITY_DN187377_c2_g1	0.000	0.000	0.000	0.547	0.000	0.000	0.000	0.000	0.000	0.000
TRINITY_DN187379_c0_g1	0.000	0.000	0.000	0.000	0.000	0.000	0.000	0.000	0.000	0.000
TRINITY_DN18737_c0_g1	1.022	0.894	0.780	0.623	1.363	1.184	0.526	1.019	0.888	0.795
TRINITY_DN18737_c1_g1	0.000	1.011	0.000	0.000	0.000	0.000	0.000	0.000	0.000	0.000
TRINITY_DN18737_c2_g1	0.000	0.000	0.000	0.703	0.736	0.000	0.000	0.000	0.000	0.000
TRINITY_DN18737_c6_g1	0.000	0.000	0.000	0.000	0.000	0.000	0.000	0.000	0.000	0.000
TRINITY_DN18737_c7_g1	0.000	0.000	0.000	0.000	0.000	0.000	0.000	0.000	1.609	0.000
TRINITY_DN187380_c0_g1	0.000	0.000	0.000	0.673	0.000	0.000	0.000	0.000	0.081	0.000
TRINITY_DN187380_c1_g1	0.000	0.000	0.000	0.659	0.000	0.000	0.000	0.000	0.000	0.000
TRINITY_DN187380_c2_g1	0.000	0.000	1.363	0.000	0.000	0.000	0.000	0.000	0.148	0.000
TRINITY_DN187381_c0_g1	0.000	0.000	0.000	0.000	0.000	0.313	0.000	0.000	0.000	0.000
TRINITY_DN187381_c1_g1	0.000	0.000	1.706	0.000	0.000	0.000	0.000	0.000	0.000	0.000
TRINITY_DN187381_c2_g1	0.000	0.000	0.000	0.063	0.130	0.000	0.000	0.000	0.000	0.655
TRINITY_DN187381_c3_g1	0.000	0.000	0.000	0.000	0.613	0.000	0.000	0.000	0.000	0.000
TRINITY_DN187381_c4_g1	0.000	0.000	0.000	0.000	0.000	0.000	2.761	0.000	0.000	0.000
TRINITY_DN187381_c5_g1	0.000	0.000	0.000	0.000	0.000	0.000	0.000	0.000	0.000	0.000
TRINITY_DN187383_c1_g1	11.936	0.000	0.000	0.000	0.000	0.000	0.000	0.000	0.000	0.000
TRINITY_DN187383_c1_g3	0.000	0.000	0.000	0.000	0.000	0.000	0.000	1.566	0.000	0.000
TRINITY_DN187383_c2_g1	0.000	0.000	0.000	0.000	0.000	0.000	0.000	0.000	0.000	0.000
TRINITY_DN187383_c3_g1	0.000	0.000	0.000	0.000	0.331	0.000	0.000	0.000	0.000	0.000
TRINITY_DN187383_c4_g1	0.000	0.000	0.000	0.000	0.000	0.000	0.000	0.000	0.000	0.000
TRINITY_DN187383_c5_g1	0.000	0.000	0.000	1.305	0.000	0.000	0.000	0.000	0.266	0.000
TRINITY_DN187384_c0_g2	0.000	0.000	0.000	1.860	0.000	0.000	0.000	0.000	0.000	0.000
TRINITY_DN187384_c1_g1	0.000	0.000	0.000	0.000	0.600	0.000	0.000	0.000	0.000	0.000
TRINITY_DN187384_c3_g1	0.000	0.000	1.160	0.000	0.000	0.000	0.000	0.000	0.000	0.000
TRINITY_DN187384_c6_g1	0.000	0.000	0.000	0.000	0.000	0.000	0.000	0.000	0.000	0.000
TRINITY_DN187385_c0_g2	0.000	0.000	0.000	0.000	0.000	0.000	0.000	0.000	0.242	0.000
TRINITY_DN187385_c3_g1	0.000	0.000	0.000	0.000	0.000	0.000	0.000	0.000	0.000	0.000
TRINITY_DN187387_c0_g1	0.000	0.000	3.252	0.000	0.919	0.000	0.000	0.000	0.000	0.000
TRINITY_DN187387_c1_g1	0.000	0.000	0.000	0.000	0.000	0.000	0.000	0.000	0.000	0.000
TRINITY_DN187388_c0_g1	0.000	0.690	0.000	0.000	0.000	2.076	0.000	0.000	0.000	0.000
TRINITY_DN187388_c2_g1	0.000	0.000	0.000	0.000	0.000	0.000	0.000	0.000	0.000	0.000
TRINITY_DN187388_c4_g1	0.000	0.000	0.000	0.000	0.000	0.000	0.000	0.000	0.924	0.000
TRINITY_DN187389_c0_g1	0.000	0.000	0.000	0.378	1.178	0.000	0.000	0.000	0.230	0.000
TRINITY_DN18738_c0_g1	0.000	0.000	1.285	0.000	0.000	0.000	0.000	0.000	0.254	0.000
TRINITY_DN18738_c1_g1	0.000	0.000	0.000	0.000	0.000	0.000	0.000	0.000	0.000	0.000
TRINITY_DN18738_c2_g1	0.000	0.000	0.000	0.000	0.000	0.000	0.000	0.000	0.073	0.000
TRINITY_DN187390_c0_g1	0.000	0.000	0.412	1.185	0.418	0.000	0.000	1.672	0.245	2.266
TRINITY_DN187390_c1_g1	1.813	0.000	1.050	0.827	0.253	0.228	0.000	0.317	0.501	0.000
TRINITY_DN187391_c0_g1	0.000	0.000	0.000	0.000	0.270	0.242	0.000	0.000	0.027	0.000
TRINITY_DN187392_c0_g1	0.000	0.000	0.000	0.000	0.000	0.000	0.000	0.000	0.000	0.000
TRINITY_DN187392_c0_g2	0.000	1.471	1.147	0.657	0.000	0.000	0.000	0.776	1.991	0.000
TRINITY_DN187395_c0_g1	0.000	0.386	0.100	0.386	0.394	0.384	0.273	0.000	0.202	1.398
TRINITY_DN187395_c2_g1	0.000	0.000	0.000	0.000	0.000	0.000	0.000	0.000	0.633	0.000
TRINITY_DN187397_c0_g1	0.000	1.887	0.000	0.000	0.000	1.638	0.000	0.000	0.000	0.000
TRINITY_DN187397_c1_g2	0.000	0.000	0.000	0.000	0.000	0.000	0.000	0.000	1.406	0.000
TRINITY_DN187397_c3_g1	0.000	0.000	0.000	0.975	0.000	0.000	0.000	0.000	0.000	0.000
TRINITY_DN187398_c0_g1	0.000	0.000	0.000	0.000	0.000	1.808	0.000	0.000	0.000	0.000
TRINITY_DN187399_c0_g1	0.000	0.000	0.000	0.422	0.379	1.053	0.000	1.383	0.000	0.000
TRINITY_DN18739_c0_g1	0.000	3.276	2.664	1.989	4.795	6.326	4.797	1.657	1.077	4.555
TRINITY_DN1873_c0_g1	0.000	0.246	0.045	0.123	0.282	0.135	0.094	0.038	0.012	0.262
TRINITY_DN1873_c1_g1	0.000	0.723	1.656	0.817	1.227	0.149	2.423	2.511	1.267	1.596
TRINITY_DN1873_c2_g1	0.000	0.000	0.914	0.000	0.000	0.000	3.668	0.000	0.000	0.000
TRINITY_DN1873_c4_g1	21.212	44.766	37.526	17.248	33.591	37.322	43.447	38.910	42.384	21.353
TRINITY_DN1873_c4_g2	1.204	1.166	0.124	0.185	0.782	0.221	0.597	0.159	0.231	0.584
TRINITY_DN1873_c4_g3	0.000	0.000	0.000	0.000	0.000	0.000	0.000	0.000	0.000	0.000
TRINITY_DN187401_c0_g1	0.000	0.000	0.000	0.000	0.000	0.000	0.000	0.000	0.165	0.000
TRINITY_DN187401_c1_g1	0.000	0.000	0.000	0.000	0.000	0.000	0.000	0.000	0.000	0.000
TRINITY_DN187401_c2_g1	0.000	0.000	0.000	0.000	0.000	0.573	0.000	0.000	0.000	0.000
TRINITY_DN187402_c0_g1	0.000	0.000	0.000	0.000	0.363	0.000	0.000	0.000	0.000	0.000
TRINITY_DN187402_c0_g2	0.000	0.000	0.000	0.000	0.000	0.000	0.000	0.000	0.000	0.000
TRINITY_DN187404_c0_g1	0.000	0.000	0.000	0.000	0.000	0.000	0.000	0.000	0.000	0.000
TRINITY_DN187404_c0_g2	0.000	0.000	0.000	0.000	0.747	0.000	0.000	0.000	0.000	0.000
TRINITY_DN187404_c0_g3	0.000	0.000	0.000	0.000	0.000	0.000	2.852	0.000	0.000	0.000
TRINITY_DN187404_c2_g1	0.000	0.000	0.000	0.000	0.000	0.000	0.000	0.000	0.000	0.000
TRINITY_DN187405_c0_g1	0.000	0.000	0.000	0.000	0.000	0.000	0.000	0.000	0.000	0.000
TRINITY_DN187406_c0_g1	0.000	0.000	0.000	0.000	0.000	0.000	0.000	0.000	0.000	0.000
TRINITY_DN187407_c2_g1	0.000	0.000	1.931	0.000	0.000	0.000	0.000	0.000	0.000	0.000
TRINITY_DN187408_c1_g1	0.000	0.000	0.000	0.000	0.000	0.000	0.000	0.000	0.000	0.000
TRINITY_DN187408_c7_g1	0.000	0.000	0.000	0.000	0.000	0.000	0.000	0.000	0.000	0.000
TRINITY_DN187409_c0_g1	0.000	0.000	0.000	4.417	0.000	0.000	0.000	0.000	0.000	0.000
TRINITY_DN187409_c0_g2	0.000	0.000	0.000	0.000	0.000	0.000	0.000	0.000	0.000	0.000
TRINITY_DN187409_c1_g1	0.000	0.000	0.000	0.000	0.000	0.000	0.000	0.000	0.442	0.000
TRINITY_DN187409_c3_g1	0.000	2.291	0.000	0.000	0.000	0.000	0.000	0.000	0.000	0.000
TRINITY_DN187409_c4_g1	0.000	0.000	0.697	0.000	0.385	0.000	0.000	0.000	0.000	0.000
TRINITY_DN18740_c0_g1	0.000	0.000	0.000	0.000	0.000	0.000	0.000	0.000	0.000	0.000
TRINITY_DN18740_c0_g3	0.000	0.000	0.000	0.000	0.000	0.000	0.000	0.000	0.000	0.000
TRINITY_DN18740_c1_g1	2.288	6.448	11.639	5.890	5.018	15.551	7.212	4.795	5.700	2.135
TRINITY_DN18740_c1_g2	0.000	6.511	7.443	6.828	11.969	8.334	7.580	6.509	10.197	3.900
TRINITY_DN18740_c2_g1	0.000	0.000	0.000	0.000	0.561	0.000	0.000	0.000	0.000	0.000
TRINITY_DN18740_c5_g1	0.000	0.000	0.000	0.000	0.713	0.000	0.000	0.000	1.494	0.000
TRINITY_DN187410_c0_g1	0.000	0.000	0.000	0.382	0.000	0.000	0.000	1.446	0.888	0.000
TRINITY_DN187410_c1_g2	0.000	0.000	0.000	0.000	0.000	0.000	0.000	0.000	0.000	0.000
TRINITY_DN187410_c3_g1	0.000	0.000	0.000	0.000	0.000	0.000	0.000	0.000	0.000	0.000
TRINITY_DN187411_c0_g1	0.000	0.000	0.000	0.000	0.000	0.000	0.000	0.000	0.000	0.000
TRINITY_DN187411_c1_g1	0.000	0.000	0.000	0.000	0.000	0.000	0.000	0.000	0.000	0.000
TRINITY_DN187412_c0_g1	0.000	0.000	0.000	0.216	0.303	0.000	0.000	0.000	0.391	0.000
TRINITY_DN187412_c1_g1	0.000	0.000	0.000	0.000	0.633	0.000	0.000	0.000	0.843	0.000
TRINITY_DN187414_c0_g1	0.000	0.000	0.000	1.034	0.000	0.000	0.000	0.000	0.000	0.000
TRINITY_DN187418_c0_g1	0.000	0.000	0.000	0.000	0.000	4.409	0.000	0.000	0.000	0.000
TRINITY_DN187419_c0_g1	0.000	0.000	0.000	0.000	0.000	0.000	0.000	0.000	0.000	0.000
TRINITY_DN18741_c0_g1	0.000	0.000	1.183	0.000	0.000	0.000	0.000	0.000	0.000	0.000
TRINITY_DN18741_c0_g2	5.367	6.982	14.124	3.452	9.083	11.029	9.751	11.098	5.426	7.536
TRINITY_DN18741_c12_g1	0.000	0.000	0.000	0.000	0.000	0.000	0.000	0.000	0.000	0.000
TRINITY_DN18741_c1_g1	4.856	4.217	7.580	1.558	4.563	3.823	1.224	2.545	1.134	3.323
TRINITY_DN18741_c4_g1	0.000	0.000	0.000	0.921	0.973	0.000	4.524	0.000	1.702	0.000
TRINITY_DN18741_c6_g1	0.000	0.000	0.000	0.000	0.956	0.000	0.000	0.000	0.000	0.000
TRINITY_DN18741_c8_g1	0.000	0.000	0.000	0.000	0.000	0.000	0.000	0.000	0.866	0.000
TRINITY_DN187420_c0_g1	0.000	0.000	3.059	0.821	2.597	2.356	4.030	3.185	1.006	0.000
TRINITY_DN187420_c0_g3	0.000	0.000	0.000	0.000	0.000	0.000	0.000	0.000	0.000	0.000
TRINITY_DN187420_c0_g4	0.000	7.484	0.000	1.040	1.728	0.000	10.448	2.651	3.664	5.688
TRINITY_DN187420_c1_g1	0.000	0.000	0.000	0.000	0.000	0.000	0.000	0.000	0.000	7.353
TRINITY_DN187420_c1_g2	0.000	0.000	0.090	0.099	0.102	0.274	0.000	0.000	0.283	0.000
TRINITY_DN187420_c2_g1	0.000	5.129	0.000	0.895	0.000	0.000	0.000	3.504	3.862	0.000
TRINITY_DN187420_c3_g1	0.000	0.000	0.000	0.000	0.000	1.500	0.000	0.000	0.636	0.000
TRINITY_DN187420_c4_g1	0.000	0.000	0.000	0.000	0.000	0.000	0.000	0.000	0.000	0.000
TRINITY_DN187420_c6_g1	0.000	0.000	0.466	0.000	0.000	0.000	0.000	0.942	0.151	0.000
TRINITY_DN187420_c8_g1	0.000	0.000	0.000	0.000	0.000	0.000	0.000	0.000	0.000	0.000
TRINITY_DN187422_c0_g1	0.000	0.000	0.000	0.000	0.000	0.000	0.000	0.000	0.000	0.000
TRINITY_DN187423_c1_g1	0.000	0.000	0.000	0.000	0.000	0.000	0.000	0.000	0.000	0.000
TRINITY_DN187423_c1_g2	0.000	0.000	0.000	0.000	0.000	0.000	0.000	0.000	0.000	0.000
TRINITY_DN187423_c3_g1	0.000	0.000	0.000	0.000	0.000	0.000	0.000	0.000	0.000	0.000
TRINITY_DN187423_c4_g1	0.000	0.000	0.000	0.000	0.000	0.000	0.000	0.000	0.393	0.000
TRINITY_DN187423_c7_g1	0.000	0.000	0.000	0.000	0.000	0.000	0.000	0.000	0.000	0.000
TRINITY_DN187424_c0_g3	0.000	0.000	0.000	0.000	0.000	2.519	2.267	0.000	0.711	0.000
TRINITY_DN187425_c0_g1	0.000	0.000	1.906	0.000	0.000	0.000	0.000	0.000	0.000	10.439
TRINITY_DN187428_c1_g1	0.000	0.000	0.429	0.940	0.473	0.000	0.000	0.000	0.919	0.000
TRINITY_DN187428_c3_g1	0.000	0.000	0.000	0.000	0.000	4.097	0.000	0.000	0.000	0.000
TRINITY_DN18742_c0_g2	0.000	0.000	0.000	0.000	4.526	2.032	0.000	0.000	0.000	0.000
TRINITY_DN18742_c2_g1	0.000	1.060	0.000	1.485	0.906	0.000	0.000	0.000	0.000	0.000
TRINITY_DN187430_c0_g1	0.000	0.000	0.000	0.000	0.000	0.000	0.000	0.000	0.000	0.000
TRINITY_DN187432_c0_g1	0.000	0.000	1.231	0.836	0.682	0.469	0.000	0.000	0.403	1.697
TRINITY_DN187432_c2_g1	0.000	0.000	1.236	0.000	1.391	1.913	0.000	0.000	0.000	0.000
TRINITY_DN187432_c3_g1	0.000	0.000	0.000	0.000	0.000	0.000	0.000	0.000	0.000	0.000
TRINITY_DN187433_c1_g1	11.223	0.000	0.000	1.990	0.000	1.438	0.000	0.000	0.000	0.000
TRINITY_DN187435_c1_g1	0.000	0.000	0.000	0.000	0.000	0.000	0.000	0.000	0.000	0.000
TRINITY_DN187436_c0_g1	0.000	0.000	0.000	0.000	0.000	0.000	0.000	0.000	0.000	0.000
TRINITY_DN187436_c1_g2	0.000	0.000	0.000	0.290	0.593	0.000	0.000	0.000	0.350	0.000
TRINITY_DN187436_c1_g3	0.000	0.000	0.000	1.502	0.000	0.000	0.000	0.000	0.000	0.000
TRINITY_DN187436_c2_g1	0.000	0.000	1.254	0.000	0.000	2.628	0.000	0.000	0.000	0.000
TRINITY_DN187436_c4_g1	0.000	0.000	0.000	0.000	0.000	0.000	0.000	2.452	0.780	0.000
TRINITY_DN187436_c6_g1	0.000	0.000	0.000	0.000	0.000	0.000	0.000	0.000	0.000	0.000
TRINITY_DN187437_c2_g1	0.000	0.000	0.000	0.000	0.000	0.472	0.000	0.000	0.000	0.000
TRINITY_DN187437_c2_g2	22.587	0.000	0.000	0.000	0.000	0.000	0.000	0.000	0.307	0.000
TRINITY_DN187437_c3_g1	0.000	0.000	0.000	0.000	0.877	0.000	0.000	0.000	0.000	0.000
TRINITY_DN187437_c4_g1	0.000	0.000	0.000	0.510	0.000	0.000	0.000	0.000	0.000	0.000
TRINITY_DN187437_c5_g1	0.000	0.000	0.000	0.000	0.000	0.000	0.000	0.000	0.000	0.000
TRINITY_DN187439_c0_g1	0.000	0.000	1.558	0.000	1.294	0.000	0.000	0.000	0.000	0.000
TRINITY_DN18743_c0_g2	2.814	6.088	8.967	5.900	8.482	9.799	5.161	4.871	2.398	1.861
TRINITY_DN187440_c0_g1	0.000	0.000	0.000	0.000	0.000	0.000	0.000	0.000	0.000	0.000
TRINITY_DN187441_c1_g1	0.000	0.000	0.000	0.000	0.000	0.000	0.000	0.000	0.000	0.000
TRINITY_DN187441_c1_g2	0.000	0.000	0.302	0.000	0.255	0.000	0.000	0.000	0.000	0.000
TRINITY_DN187441_c2_g1	0.000	5.958	0.000	0.000	0.000	0.000	0.000	0.000	0.000	0.000
TRINITY_DN187443_c0_g1	0.000	0.000	0.000	2.660	0.000	0.000	0.000	0.000	0.000	0.000
TRINITY_DN187443_c1_g1	0.000	0.000	0.000	0.000	0.000	0.000	0.000	0.000	0.000	0.000
TRINITY_DN187444_c1_g2	0.000	0.000	0.000	0.159	0.162	0.892	0.000	0.000	0.000	0.000
TRINITY_DN187445_c0_g1	0.000	0.000	0.000	0.000	0.000	0.000	0.000	0.000	0.000	0.000
TRINITY_DN187446_c0_g1	0.000	0.000	0.000	0.000	0.164	0.222	0.000	0.000	0.195	0.825
TRINITY_DN187448_c0_g1	0.000	0.000	0.000	0.000	0.000	0.000	0.000	0.000	0.000	0.000
TRINITY_DN187449_c1_g1	0.000	0.000	0.000	0.000	0.000	0.000	0.000	0.000	0.000	0.000
TRINITY_DN18744_c0_g1	8.912	1.146	1.502	0.400	0.539	2.305	0.754	0.000	1.840	0.000
TRINITY_DN18744_c0_g2	0.000	0.000	0.000	0.358	0.000	1.337	1.763	0.000	0.242	0.000
TRINITY_DN187450_c0_g1	0.000	0.000	0.000	0.000	0.000	0.000	0.000	0.000	0.000	0.000
TRINITY_DN187450_c1_g1	0.000	0.000	0.000	0.000	0.000	0.000	0.000	0.000	0.000	0.000
TRINITY_DN187451_c0_g1	0.000	0.000	0.000	0.178	0.000	1.123	0.000	0.000	0.000	0.000
TRINITY_DN187451_c1_g1	0.000	0.000	0.000	0.000	0.000	0.000	0.000	0.000	0.000	0.000
TRINITY_DN187451_c2_g1	0.000	0.000	0.000	0.714	0.000	4.097	0.000	0.000	0.000	0.000
TRINITY_DN187453_c0_g2	0.000	0.000	0.000	0.000	0.000	0.000	0.000	0.000	0.304	0.000
TRINITY_DN187453_c3_g1	0.000	0.000	1.068	0.000	0.000	0.000	0.000	0.000	0.701	0.000
TRINITY_DN187454_c0_g1	0.000	0.000	0.000	0.000	1.969	0.000	0.000	0.000	1.153	0.000
TRINITY_DN187455_c1_g1	0.000	0.000	0.000	0.000	0.395	1.095	0.000	0.000	0.000	0.000
TRINITY_DN187456_c0_g1	0.000	0.000	0.000	0.000	0.000	0.000	0.000	0.000	0.000	0.000
TRINITY_DN187457_c1_g1	0.000	0.000	0.000	0.368	0.000	0.000	0.000	1.389	1.231	0.000
TRINITY_DN187457_c1_g2	0.000	0.000	0.000	0.000	0.000	0.000	0.000	0.000	0.224	0.000
TRINITY_DN187458_c0_g1	0.000	0.000	0.000	0.000	0.595	1.638	0.000	0.000	0.000	0.000
TRINITY_DN187458_c1_g2	0.000	0.000	0.000	0.591	0.000	0.000	0.000	0.000	0.000	0.000
TRINITY_DN187458_c3_g1	0.000	0.000	0.000	0.000	0.000	0.000	0.000	0.000	0.384	0.000
TRINITY_DN187458_c5_g1	0.000	0.000	2.717	0.000	0.766	0.000	0.000	0.000	0.447	0.000
TRINITY_DN187458_c7_g1	0.000	0.000	0.000	0.000	0.000	0.000	0.000	0.000	0.122	0.000
TRINITY_DN187459_c0_g1	0.000	0.000	0.000	0.000	0.000	2.564	0.000	0.000	0.257	0.000
TRINITY_DN187459_c1_g1	0.000	0.000	0.000	0.000	0.000	0.000	0.000	0.000	0.000	0.000
TRINITY_DN18745_c0_g1	0.000	2.177	0.714	0.760	1.974	1.094	0.000	0.000	1.155	7.807
TRINITY_DN187460_c0_g1	0.000	0.000	0.000	0.000	1.470	0.000	0.000	0.000	0.000	0.000
TRINITY_DN187460_c1_g1	0.000	0.000	0.000	0.000	0.000	0.000	0.000	0.000	0.000	0.000
TRINITY_DN187460_c2_g1	0.000	0.000	0.000	0.000	0.000	0.000	0.000	0.000	0.000	0.000
TRINITY_DN187461_c1_g1	0.000	0.000	0.000	0.000	0.345	0.000	0.000	0.000	0.203	0.000
TRINITY_DN187462_c0_g2	0.000	0.000	0.000	0.000	0.000	0.000	0.000	0.000	0.000	0.000
TRINITY_DN187462_c1_g1	0.000	0.000	0.000	0.000	0.000	9.219	0.000	0.000	0.000	0.000
TRINITY_DN187463_c0_g1	0.862	1.245	0.972	1.597	2.299	2.339	1.314	0.683	2.323	0.911
TRINITY_DN187463_c0_g2	0.000	0.220	0.910	0.215	0.000	0.132	0.000	0.370	0.193	0.000
TRINITY_DN187463_c1_g1	0.000	0.000	0.000	0.000	0.000	0.000	0.000	0.000	0.000	0.000
TRINITY_DN187463_c3_g1	0.000	0.000	0.000	0.000	0.000	0.000	0.000	0.000	0.000	0.000
TRINITY_DN187463_c4_g1	0.000	1.777	2.302	0.000	0.000	0.000	0.000	0.000	0.000	0.000
TRINITY_DN187464_c0_g1	0.000	0.000	1.246	0.000	0.000	0.000	0.000	0.000	0.410	0.000
TRINITY_DN187465_c0_g1	0.000	0.000	0.000	0.000	0.585	0.755	2.623	0.000	1.947	0.000
TRINITY_DN187465_c1_g1	0.000	0.000	0.000	0.000	0.651	0.000	0.000	0.000	0.000	0.000
TRINITY_DN187466_c0_g1	0.000	0.000	0.000	0.000	0.000	0.000	0.000	0.000	0.000	0.000
TRINITY_DN187466_c0_g2	0.000	0.000	0.000	0.662	0.000	0.000	0.000	0.000	0.000	0.000
TRINITY_DN187466_c1_g1	0.000	0.000	0.000	0.000	0.000	0.000	0.000	0.000	0.000	0.000
TRINITY_DN187468_c0_g1	0.000	0.000	0.000	0.000	0.000	0.000	0.000	0.000	0.000	0.000
TRINITY_DN187469_c0_g1	0.000	0.000	0.000	0.000	2.409	0.000	0.000	0.000	0.000	0.000
TRINITY_DN187469_c1_g1	0.000	2.079	0.000	0.245	0.751	0.000	0.000	0.000	0.000	0.000
TRINITY_DN18746_c0_g2	0.000	2.584	1.683	0.000	0.955	0.000	0.000	0.000	0.000	0.000
TRINITY_DN18746_c0_g3	0.000	0.000	0.000	0.000	0.000	0.000	0.000	0.000	0.068	0.000
TRINITY_DN18746_c0_g4	0.000	0.000	0.000	0.000	0.000	0.000	2.344	0.000	0.589	0.000
TRINITY_DN187470_c0_g1	0.000	0.000	0.000	0.000	0.000	1.571	0.000	0.000	0.000	0.000
TRINITY_DN187472_c1_g1	0.000	0.000	0.000	5.571	0.000	0.000	0.000	0.000	0.000	0.000
TRINITY_DN187475_c0_g1	0.000	0.000	1.068	0.000	0.000	0.000	0.000	0.000	0.000	0.000
TRINITY_DN187475_c0_g2	0.000	0.000	0.000	0.000	0.000	0.000	0.000	0.000	0.289	0.000
TRINITY_DN187475_c1_g1	0.000	0.000	0.000	0.000	0.000	1.507	0.000	0.000	0.000	0.000
TRINITY_DN187476_c0_g1	0.000	0.792	0.000	0.000	0.000	0.000	0.000	1.445	0.000	0.000
TRINITY_DN187476_c0_g2	0.000	0.000	0.000	0.000	1.400	0.000	0.000	1.278	0.000	0.000
TRINITY_DN187476_c1_g1	0.000	0.000	0.000	0.000	0.000	0.823	0.000	0.000	0.011	0.000
TRINITY_DN187476_c2_g1	0.000	0.000	0.000	0.000	0.000	0.000	0.000	0.000	0.000	0.000
TRINITY_DN187476_c3_g1	0.000	0.000	0.000	0.000	0.000	0.000	0.000	0.000	0.000	0.000
TRINITY_DN187477_c0_g1	0.000	0.000	0.000	0.402	0.000	0.000	0.000	0.000	0.000	0.000
TRINITY_DN187477_c0_g2	0.000	0.000	0.000	0.000	0.000	0.000	0.000	0.000	0.171	0.000
TRINITY_DN187478_c0_g2	0.000	0.000	0.000	0.000	0.000	0.000	0.000	0.000	0.000	0.000
TRINITY_DN187478_c1_g1	0.000	0.000	0.000	0.000	0.000	0.000	0.000	0.000	0.000	0.000
TRINITY_DN187478_c1_g2	0.000	2.231	2.926	0.000	0.000	0.000	0.000	1.478	0.474	0.000
TRINITY_DN187478_c1_g3	0.000	0.000	0.000	0.000	0.000	1.846	0.000	0.000	0.000	0.000
TRINITY_DN187478_c1_g4	0.000	0.000	0.000	0.000	0.000	0.000	0.000	0.000	0.481	0.000
TRINITY_DN187478_c1_g5	0.000	0.000	0.000	0.000	0.000	0.000	0.000	0.000	0.000	0.000
TRINITY_DN187478_c2_g1	0.000	0.000	0.000	0.905	0.000	0.000	0.000	3.538	0.557	0.000
TRINITY_DN187478_c5_g1	0.000	0.000	0.000	0.000	0.000	0.000	0.567	0.000	0.176	0.000
TRINITY_DN187479_c0_g1	0.000	0.000	0.000	1.619	0.000	0.000	2.672	0.000	0.000	0.000
TRINITY_DN18747_c0_g1	0.000	0.000	0.000	0.603	1.869	0.000	0.000	0.000	0.326	4.429
TRINITY_DN187481_c0_g1	0.000	0.000	0.000	0.000	0.000	0.291	0.000	0.000	0.586	0.000
TRINITY_DN187481_c0_g2	0.000	0.000	0.000	0.000	0.000	1.758	1.180	0.000	0.450	0.000
TRINITY_DN187481_c0_g3	0.000	0.000	0.000	0.000	0.000	0.000	0.000	0.000	0.000	0.000
TRINITY_DN187481_c0_g4	0.000	0.000	0.000	0.000	1.774	0.000	0.000	0.000	0.000	0.000
TRINITY_DN187481_c2_g1	0.000	0.000	0.000	0.474	0.000	0.000	0.000	1.816	0.870	0.000
TRINITY_DN187481_c3_g1	0.000	0.000	0.000	0.754	0.000	15.176	0.000	0.000	0.000	0.000
TRINITY_DN187481_c6_g1	0.000	0.000	0.000	0.000	0.000	0.000	0.000	0.000	0.000	0.000
TRINITY_DN187482_c0_g2	0.000	0.000	0.000	0.000	0.000	0.000	0.000	0.000	0.000	0.000
TRINITY_DN187482_c1_g1	0.000	0.000	0.000	0.000	0.000	0.000	0.000	0.000	0.000	0.000
TRINITY_DN187482_c2_g1	0.000	0.000	0.000	0.000	0.000	0.000	0.000	0.000	0.473	0.000
TRINITY_DN187485_c0_g1	0.000	0.000	0.000	0.000	0.000	0.000	0.000	0.000	0.000	0.000
TRINITY_DN187487_c0_g1	0.000	2.415	0.000	16.017	0.000	0.000	0.000	0.000	9.727	0.000
TRINITY_DN187488_c0_g1	0.000	0.000	0.000	0.000	0.000	0.000	0.000	0.000	0.000	0.000
TRINITY_DN18748_c0_g1	0.000	0.000	0.000	0.000	0.000	0.000	0.000	0.000	0.000	0.000
TRINITY_DN18748_c0_g3	1.652	0.000	0.136	0.085	0.077	0.000	0.000	0.578	0.091	0.000
TRINITY_DN18748_c1_g1	0.000	0.000	0.000	0.000	0.000	1.697	0.000	0.000	0.000	0.000
TRINITY_DN18748_c2_g1	0.000	0.000	0.000	0.000	0.000	0.000	0.000	6.260	0.000	0.000
TRINITY_DN18748_c5_g1	3.021	2.340	0.254	0.416	0.425	0.000	0.685	0.526	0.837	0.000
TRINITY_DN187490_c0_g1	0.000	0.000	0.000	0.000	0.887	0.000	0.000	0.000	0.000	0.000
TRINITY_DN187492_c0_g1	0.000	0.000	0.000	0.000	0.000	0.000	0.000	0.000	0.000	0.000
TRINITY_DN187493_c0_g1	0.000	0.000	0.000	0.000	0.000	0.000	0.000	0.000	0.000	0.000
TRINITY_DN187493_c1_g1	0.000	0.000	0.000	1.459	0.000	0.000	0.000	0.000	0.000	0.000
TRINITY_DN187494_c0_g1	0.000	1.150	0.000	0.000	0.210	0.000	1.011	0.392	0.249	0.000
TRINITY_DN187495_c0_g1	0.000	0.000	0.000	0.000	0.000	0.000	0.000	0.000	0.000	0.000
TRINITY_DN187496_c0_g1	0.000	0.632	0.000	0.224	0.000	0.000	0.000	0.000	0.000	0.000
TRINITY_DN187497_c0_g1	0.000	0.000	0.000	0.000	0.000	0.000	0.000	0.000	0.000	0.000
TRINITY_DN187498_c1_g1	0.000	0.000	0.000	0.000	0.000	0.000	0.000	0.000	0.000	0.000
TRINITY_DN18749_c0_g1	1.667	1.048	1.425	1.232	0.636	0.281	1.015	0.407	0.645	0.000
TRINITY_DN18749_c1_g1	0.000	0.385	0.166	0.046	0.120	0.315	0.000	0.000	0.098	0.239
TRINITY_DN18749_c1_g2	0.000	0.000	0.000	0.000	0.000	0.000	0.000	0.000	0.000	0.000
TRINITY_DN18749_c1_g3	0.000	0.000	0.000	0.000	0.000	0.000	0.968	0.000	0.590	0.000
TRINITY_DN18749_c1_g5	0.000	0.000	0.000	0.120	0.571	0.043	0.437	0.278	0.461	1.824
TRINITY_DN18749_c2_g1	0.000	0.000	0.000	0.000	0.000	0.000	0.000	0.000	0.000	0.000
TRINITY_DN18749_c4_g1	0.000	0.000	0.000	0.000	0.000	0.000	0.000	0.000	0.000	0.000
TRINITY_DN18749_c6_g1	0.000	0.000	0.000	0.000	0.000	0.000	0.000	0.000	0.165	0.000
TRINITY_DN1874_c0_g1	0.000	0.200	0.000	0.018	0.199	0.101	0.352	0.000	0.011	0.000
TRINITY_DN187501_c0_g1	0.000	0.000	0.599	0.000	1.318	0.000	1.584	0.000	0.601	6.564
TRINITY_DN187501_c1_g1	0.000	0.000	0.000	0.000	0.644	0.000	0.000	0.000	0.000	0.000
TRINITY_DN187501_c1_g2	0.000	0.000	0.000	0.000	0.000	0.000	0.000	0.000	0.000	0.000
TRINITY_DN187501_c1_g3	0.000	0.000	0.000	0.000	1.744	0.000	0.000	0.000	0.000	0.000
TRINITY_DN187501_c1_g4	0.000	0.000	0.000	0.000	0.000	0.000	0.000	0.000	0.909	0.000
TRINITY_DN187501_c2_g1	0.000	0.000	0.000	0.000	0.000	0.000	0.000	0.000	0.332	0.000
TRINITY_DN187501_c4_g1	0.000	0.000	0.000	0.000	0.000	0.000	0.000	0.000	0.000	0.000
TRINITY_DN187501_c5_g1	0.000	0.000	0.000	0.616	0.000	0.000	0.000	0.000	0.000	0.000
TRINITY_DN187502_c0_g1	0.000	0.000	0.000	0.000	0.000	0.000	0.000	0.000	0.000	0.000
TRINITY_DN187502_c0_g2	0.000	0.000	0.986	0.000	0.000	0.000	0.000	0.000	0.000	0.000
TRINITY_DN187505_c0_g1	0.000	0.000	0.000	0.000	0.000	0.000	0.000	1.030	0.165	0.000
TRINITY_DN187505_c0_g2	0.000	1.229	0.000	0.000	0.000	0.000	0.000	0.000	0.000	0.000
TRINITY_DN187507_c0_g1	0.000	0.000	0.000	0.742	0.000	0.000	0.000	0.000	0.000	0.000
TRINITY_DN187508_c0_g1	0.000	0.000	0.836	0.455	0.000	0.425	0.000	0.000	0.435	1.542
TRINITY_DN187509_c0_g1	0.000	0.000	0.000	0.000	0.000	0.000	0.000	0.000	0.000	0.000
TRINITY_DN18750_c0_g1	0.000	0.000	0.000	0.551	0.000	1.009	1.730	0.000	0.000	0.000
TRINITY_DN18750_c0_g2	0.000	1.272	0.000	0.000	0.000	1.276	3.475	0.000	0.271	0.000
TRINITY_DN18750_c0_g4	0.000	0.000	0.000	0.000	0.000	0.000	0.000	0.000	0.000	0.000
TRINITY_DN18750_c1_g1	0.000	2.224	0.000	0.000	0.815	0.000	0.000	2.988	0.000	0.000
TRINITY_DN18750_c5_g1	0.000	0.000	0.000	0.686	0.000	0.000	0.000	0.000	0.000	0.000
TRINITY_DN187511_c0_g1	0.000	0.000	0.386	0.000	0.000	0.000	0.000	1.376	0.000	0.000
TRINITY_DN187511_c1_g1	0.000	0.000	0.000	1.842	0.973	0.000	0.000	0.000	3.404	0.000
TRINITY_DN187511_c1_g2	0.000	0.000	0.000	0.000	0.000	0.000	0.000	0.000	0.387	0.000
TRINITY_DN187513_c0_g4	0.000	0.000	0.000	0.000	0.000	0.000	0.000	0.000	0.000	0.000
TRINITY_DN187513_c3_g1	0.000	0.000	0.000	0.560	0.000	0.000	0.000	0.000	0.674	0.000
TRINITY_DN187513_c6_g1	0.000	0.000	0.000	0.000	0.000	0.000	0.000	0.000	0.946	0.000
TRINITY_DN187513_c7_g1	0.000	0.000	0.429	0.000	0.000	0.000	0.000	0.000	0.000	0.000
TRINITY_DN187513_c8_g1	0.000	0.000	0.000	0.000	0.000	0.000	0.000	0.000	0.000	0.000
TRINITY_DN187513_c9_g1	0.000	0.000	1.823	0.000	0.000	0.000	0.000	0.000	0.000	0.000
TRINITY_DN187515_c0_g1	0.000	0.000	0.000	0.000	0.000	0.124	0.000	0.000	0.027	0.000
TRINITY_DN187515_c1_g1	2.288	0.000	0.191	0.939	0.233	0.583	1.030	0.400	0.289	0.000
TRINITY_DN187515_c1_g2	0.000	1.339	0.501	0.000	0.000	1.318	0.000	0.000	0.514	0.000
TRINITY_DN187515_c3_g1	0.000	0.000	0.000	0.198	0.000	0.000	0.977	0.000	0.060	0.000
TRINITY_DN187515_c3_g2	0.000	0.000	0.760	0.821	0.000	3.481	0.000	0.772	0.371	0.000
TRINITY_DN187515_c5_g1	0.000	0.000	0.556	0.454	0.000	0.000	0.000	0.000	0.274	0.000
TRINITY_DN187515_c6_g1	0.000	0.000	0.000	2.619	0.912	2.631	3.527	0.000	0.815	0.000
TRINITY_DN187517_c0_g1	0.000	0.000	0.000	0.000	0.000	0.000	0.000	0.000	0.000	0.000
TRINITY_DN187518_c1_g1	0.000	0.000	0.000	0.000	0.879	0.000	0.000	0.000	0.000	0.000
TRINITY_DN18751_c0_g1	5.230	5.578	3.342	2.116	3.401	4.070	2.610	0.000	1.825	0.000
TRINITY_DN18751_c3_g1	0.000	0.000	0.000	1.215	0.000	2.134	0.000	0.000	0.000	0.000
TRINITY_DN18751_c3_g2	0.000	0.000	0.000	0.000	0.000	0.000	0.000	0.000	0.000	0.000
TRINITY_DN18751_c3_g3	0.000	0.000	0.000	0.000	0.000	0.000	0.000	0.000	1.135	0.000
TRINITY_DN187520_c0_g1	0.000	0.000	0.000	0.386	1.202	1.111	1.908	0.000	2.580	0.000
TRINITY_DN187520_c0_g2	0.000	0.000	0.504	0.993	1.663	0.000	1.337	0.000	1.143	0.000
TRINITY_DN187520_c0_g3	0.000	0.000	0.795	0.000	0.000	0.000	0.000	0.000	0.000	0.000
TRINITY_DN187520_c3_g1	0.000	0.000	0.000	0.000	0.000	0.000	0.000	0.000	0.000	0.000
TRINITY_DN187523_c0_g1	0.000	0.000	0.296	0.213	0.218	1.353	0.000	0.607	0.194	0.000
TRINITY_DN187524_c0_g1	0.000	0.000	0.000	1.670	0.413	0.123	0.221	0.176	0.164	3.328
TRINITY_DN187524_c2_g1	0.000	0.195	0.380	0.139	0.200	0.000	0.000	0.000	0.424	0.000
TRINITY_DN187524_c4_g1	0.000	0.000	0.000	0.145	0.000	0.000	0.000	0.000	0.000	0.000
TRINITY_DN187524_c4_g2	0.000	0.000	0.000	0.169	0.087	0.000	0.000	0.000	0.103	0.000
TRINITY_DN187524_c5_g1	0.000	0.000	0.000	0.000	0.000	0.000	0.000	0.000	0.000	0.000
TRINITY_DN187525_c0_g1	0.000	0.000	0.000	2.617	0.000	0.000	0.000	0.000	0.000	0.000
TRINITY_DN187525_c0_g2	0.000	0.000	0.000	0.000	0.000	0.000	0.000	0.000	0.000	0.000
TRINITY_DN187525_c1_g2	0.000	0.000	1.543	0.000	0.000	0.000	0.000	3.217	0.508	0.000
TRINITY_DN187525_c3_g1	0.000	0.000	0.000	0.000	0.000	0.000	0.000	0.000	0.000	0.000
TRINITY_DN187526_c0_g1	0.000	0.000	0.000	0.000	0.000	0.000	0.000	0.000	0.000	0.000
TRINITY_DN187526_c0_g2	0.000	0.000	1.572	1.686	0.000	0.000	0.000	0.000	0.000	0.000
TRINITY_DN187526_c1_g2	0.000	0.000	0.000	0.000	0.000	0.000	0.000	0.000	0.000	0.000
TRINITY_DN187526_c2_g1	0.000	0.000	0.000	0.000	0.000	0.000	0.000	0.000	0.000	0.000
TRINITY_DN187526_c3_g1	0.000	0.603	0.614	0.584	0.633	0.677	0.456	0.241	0.415	0.961
TRINITY_DN187526_c5_g1	0.000	0.000	2.241	0.000	0.414	1.146	0.000	0.000	0.485	0.000
TRINITY_DN187526_c6_g1	0.000	0.000	0.143	0.392	0.483	0.217	0.000	0.000	0.382	0.000
TRINITY_DN187526_c7_g1	0.000	0.000	0.000	2.518	0.000	0.000	0.000	0.000	0.000	0.000
TRINITY_DN187527_c1_g1	0.000	0.000	0.000	0.000	0.000	0.000	0.000	0.000	0.000	0.000
TRINITY_DN187527_c2_g1	0.000	0.000	0.000	0.000	0.000	0.000	0.000	0.000	0.000	0.000
TRINITY_DN187528_c1_g1	0.000	0.000	0.000	1.876	0.000	0.000	0.000	0.000	1.155	0.000
TRINITY_DN187529_c0_g1	0.000	0.000	0.000	0.000	0.000	0.000	0.000	0.000	0.000	0.000
TRINITY_DN18752_c0_g1	0.000	3.522	0.954	0.929	0.955	0.000	0.000	1.904	0.264	4.308
TRINITY_DN18752_c0_g2	18.359	0.000	0.511	0.000	0.536	0.000	0.000	3.041	0.384	0.000
TRINITY_DN18752_c2_g1	0.000	0.000	1.120	0.000	0.000	0.000	0.000	2.310	0.000	0.000
TRINITY_DN187530_c0_g1	0.000	0.000	0.000	0.373	0.387	0.000	0.000	0.000	0.905	0.000
TRINITY_DN187530_c0_g2	0.000	0.000	0.000	0.000	0.000	0.000	0.000	1.369	0.000	0.000
TRINITY_DN187530_c0_g4	0.000	0.000	0.844	0.450	0.000	0.000	4.457	1.716	0.978	0.000
TRINITY_DN187530_c1_g1	0.000	0.000	0.497	0.090	0.469	0.502	1.340	0.000	0.264	1.857
TRINITY_DN187530_c1_g2	0.000	0.000	0.000	0.000	0.000	0.000	0.000	0.000	0.000	0.000
TRINITY_DN187530_c3_g1	0.000	1.443	2.912	1.001	1.046	1.447	0.000	0.000	1.271	3.979
TRINITY_DN187530_c8_g1	0.000	0.000	0.000	0.000	0.000	0.000	0.000	0.000	0.000	0.000
TRINITY_DN187531_c0_g1	0.000	0.148	0.000	0.000	0.054	0.073	0.131	0.000	0.032	0.000
TRINITY_DN187531_c1_g1	2.102	2.742	6.805	2.692	7.242	7.910	5.195	5.778	4.889	1.961
TRINITY_DN187531_c1_g2	0.000	0.000	0.000	0.000	0.000	0.000	0.000	0.000	0.000	0.000
TRINITY_DN187531_c8_g1	0.000	0.000	0.000	0.293	0.000	0.000	0.000	0.000	0.000	0.000
TRINITY_DN187532_c0_g2	0.000	0.730	0.000	0.000	0.000	0.733	0.000	0.000	0.000	0.000
TRINITY_DN187533_c0_g1	0.000	0.000	2.917	0.000	1.072	0.000	0.000	0.981	0.315	0.000
TRINITY_DN187533_c2_g1	0.000	0.000	1.162	0.000	0.320	0.889	1.535	0.000	0.000	0.000
TRINITY_DN187533_c4_g1	0.000	0.000	0.000	0.000	0.000	0.000	0.000	3.369	0.000	0.000
TRINITY_DN187534_c0_g1	0.000	0.000	0.000	0.000	0.000	0.000	0.000	0.000	0.368	0.000
TRINITY_DN187534_c0_g2	0.000	0.000	0.000	0.247	0.000	0.000	0.000	0.000	0.000	0.000
TRINITY_DN187535_c0_g1	0.000	0.000	0.000	0.000	0.000	5.501	0.000	0.000	0.000	0.000
TRINITY_DN187535_c1_g1	0.000	0.000	0.000	0.000	0.000	0.000	0.000	0.000	0.000	0.000
TRINITY_DN187536_c0_g1	0.000	0.000	0.000	0.000	0.093	0.000	0.000	0.000	0.000	0.000
TRINITY_DN187537_c0_g1	0.000	0.000	12.254	0.000	0.000	0.000	0.000	0.000	0.000	0.000
TRINITY_DN187538_c0_g1	0.000	0.000	0.000	0.000	0.182	0.502	0.000	0.000	0.323	0.000
TRINITY_DN187538_c1_g2	0.000	0.000	0.000	0.000	0.000	0.000	0.000	0.000	0.000	0.000
TRINITY_DN187538_c3_g1	0.000	0.000	0.000	0.000	0.000	0.000	0.000	0.000	0.000	0.000
TRINITY_DN187538_c4_g1	0.000	0.000	5.697	0.629	0.000	0.000	0.000	0.000	1.353	0.000
TRINITY_DN187538_c6_g1	0.000	0.000	0.000	0.000	0.000	0.000	0.000	0.000	0.000	0.000
TRINITY_DN187538_c7_g1	0.000	0.000	3.398	0.000	0.000	0.000	0.000	0.000	0.000	0.000
TRINITY_DN187538_c9_g1	0.000	0.000	0.000	0.000	0.000	0.000	0.000	0.000	0.000	0.000
TRINITY_DN187539_c0_g1	0.000	0.000	0.000	0.000	0.000	0.000	0.000	0.000	0.236	0.000
TRINITY_DN18753_c0_g1	2.871	9.866	11.297	6.870	13.815	14.216	9.071	11.808	9.324	7.654
TRINITY_DN187540_c0_g1	0.000	0.000	0.000	0.000	0.000	0.000	0.000	0.000	0.000	0.000
TRINITY_DN187540_c1_g1	0.000	0.000	0.000	0.000	0.000	0.000	0.000	0.000	0.000	0.000
TRINITY_DN187541_c0_g1	0.000	0.000	0.000	0.000	0.000	0.000	0.000	0.000	0.000	0.000
TRINITY_DN187542_c0_g1	0.000	0.000	0.000	0.000	0.000	0.000	0.000	0.000	0.523	0.000
TRINITY_DN187542_c0_g3	0.000	0.000	0.000	0.610	0.000	0.000	0.000	0.000	0.167	0.000
TRINITY_DN187542_c0_g4	0.000	0.000	0.000	0.000	0.000	0.000	0.000	0.000	0.000	0.000
TRINITY_DN187542_c2_g1	0.000	0.000	1.128	0.000	0.000	0.000	0.000	0.000	0.000	0.000
TRINITY_DN187542_c6_g1	0.000	0.000	0.000	0.000	0.000	5.038	0.000	0.000	0.000	0.000
TRINITY_DN187544_c0_g1	0.000	0.000	0.000	0.489	0.000	0.000	0.000	0.000	0.152	0.000
TRINITY_DN187544_c0_g2	0.000	0.000	0.000	0.000	0.000	0.000	0.000	1.492	0.000	0.000
TRINITY_DN187545_c0_g1	0.000	0.000	0.000	0.857	0.000	0.000	0.000	0.000	0.000	0.000
TRINITY_DN187546_c0_g1	0.000	0.000	0.000	0.000	0.000	0.000	0.000	0.000	0.000	0.000
TRINITY_DN187548_c0_g1	0.000	0.000	0.000	0.114	0.000	0.000	0.562	0.869	0.000	0.000
TRINITY_DN187549_c0_g2	0.000	0.000	0.000	0.000	0.000	0.000	0.000	0.000	0.000	0.000
TRINITY_DN18754_c0_g1	1.208	24.679	11.429	11.303	9.608	18.546	6.356	10.223	9.516	7.961
TRINITY_DN18754_c0_g2	0.000	0.000	24.191	17.295	20.319	12.642	18.815	26.230	27.178	30.617
TRINITY_DN18754_c0_g4	0.000	2.417	5.725	3.779	1.725	6.915	3.726	2.938	3.807	0.000
TRINITY_DN18754_c2_g1	0.000	1.184	4.260	0.000	0.000	1.192	0.000	3.132	0.000	0.000
TRINITY_DN18754_c4_g1	0.000	0.000	0.000	0.938	0.000	0.000	0.000	0.000	0.000	0.000
TRINITY_DN187551_c0_g1	0.000	0.000	0.000	0.000	0.000	0.000	0.000	0.000	0.000	0.000
TRINITY_DN187551_c1_g1	0.000	0.000	0.000	0.000	0.000	0.000	0.000	0.000	0.000	0.000
TRINITY_DN187552_c0_g1	0.000	0.000	0.000	0.000	0.000	0.000	0.000	0.000	0.000	0.000
TRINITY_DN187555_c0_g1	0.000	0.000	0.000	0.000	0.000	0.000	0.000	0.000	0.274	0.000
TRINITY_DN187555_c1_g1	0.000	0.000	0.000	0.413	0.000	0.000	0.000	0.000	0.000	0.000
TRINITY_DN187556_c0_g1	0.000	0.000	0.000	0.000	0.793	0.000	0.000	4.590	0.015	0.000
TRINITY_DN187558_c0_g1	0.000	0.000	0.000	0.000	0.000	0.000	0.000	0.989	0.000	0.000
TRINITY_DN187558_c1_g1	0.000	0.000	0.000	0.000	1.151	0.000	0.000	0.000	0.000	0.000
TRINITY_DN187559_c0_g1	0.000	0.851	0.000	0.300	0.615	0.000	0.000	0.000	0.543	0.000
TRINITY_DN187559_c1_g1	0.000	0.703	0.000	0.248	0.508	0.000	0.000	0.000	0.299	0.000
TRINITY_DN187559_c4_g1	0.000	0.000	0.000	0.000	0.000	0.000	0.000	0.000	0.000	0.000
TRINITY_DN187559_c6_g1	0.000	0.000	0.000	0.000	0.000	0.000	0.000	0.000	0.000	0.000
TRINITY_DN187560_c0_g1	0.000	0.000	0.000	0.000	0.000	0.000	0.000	0.000	0.371	0.000
TRINITY_DN187561_c0_g1	0.000	0.000	0.000	0.686	0.000	0.000	0.000	0.000	0.208	0.000
TRINITY_DN187562_c0_g1	0.000	0.000	0.000	0.000	0.000	0.000	0.000	0.000	0.000	0.000
TRINITY_DN187562_c2_g1	0.000	0.000	0.000	1.428	0.000	0.000	0.000	0.000	0.399	0.000
TRINITY_DN187563_c0_g1	0.000	0.000	0.000	0.000	0.000	0.000	0.000	0.000	0.000	0.000
TRINITY_DN187563_c1_g1	0.000	0.000	0.000	1.390	1.414	0.000	0.000	0.000	0.000	0.000
TRINITY_DN187564_c0_g2	0.000	0.000	0.000	0.051	0.000	0.000	0.000	0.000	0.028	0.000
TRINITY_DN187564_c4_g1	0.000	0.000	0.274	0.149	0.152	0.000	0.000	0.000	0.450	0.000
TRINITY_DN187566_c0_g1	0.000	0.000	0.000	0.000	2.043	0.000	0.839	0.000	0.000	0.000
TRINITY_DN187567_c0_g1	0.000	0.994	1.935	0.991	2.397	0.979	1.748	1.371	0.993	0.000
TRINITY_DN187568_c0_g1	0.000	0.000	0.000	0.000	0.000	0.000	0.000	0.000	0.000	0.000
TRINITY_DN187568_c0_g2	0.000	0.000	0.000	0.686	1.768	0.000	0.000	0.000	0.623	0.000
TRINITY_DN187568_c1_g1	0.000	0.000	0.000	0.349	0.000	0.000	0.000	0.000	1.154	0.000
TRINITY_DN187569_c0_g1	0.000	0.000	0.000	0.000	0.000	0.000	0.000	0.000	0.000	0.000
TRINITY_DN187569_c11_g1	0.000	0.000	0.000	0.000	0.000	0.000	0.000	0.000	0.000	0.000
TRINITY_DN187569_c1_g2	3.018	4.651	4.266	3.347	4.136	2.703	5.178	6.992	5.861	4.578
TRINITY_DN187569_c2_g1	0.000	0.000	0.000	0.000	0.000	0.000	0.000	0.000	0.358	0.000
TRINITY_DN187569_c3_g1	84.119	26.892	3.972	602.359	3.881	1.526	5.237	8.126	3.363	44.917
TRINITY_DN187569_c3_g2	0.000	0.757	0.490	0.331	1.304	2.237	0.659	1.726	0.649	0.000
TRINITY_DN187569_c5_g1	0.000	0.000	0.000	0.000	1.544	0.000	0.000	0.000	0.902	0.000
TRINITY_DN187569_c8_g1	0.000	0.000	0.000	0.000	0.000	0.000	0.000	0.000	0.000	0.000
TRINITY_DN18756_c0_g1	0.000	0.000	0.000	0.599	0.000	0.000	0.000	0.000	0.000	0.000
TRINITY_DN18756_c1_g1	0.000	1.934	0.646	3.137	0.782	0.000	0.000	2.556	5.736	0.000
TRINITY_DN18756_c5_g2	0.000	0.000	0.000	0.000	0.000	2.765	0.000	0.000	0.000	0.000
TRINITY_DN18756_c7_g1	20.148	0.000	11.185	1.714	0.000	0.000	0.000	0.000	0.526	0.000
TRINITY_DN187570_c0_g1	0.000	0.000	0.000	0.000	0.000	0.000	0.000	0.000	0.000	0.000
TRINITY_DN187571_c0_g1	0.000	0.000	0.000	0.000	0.000	0.000	0.000	0.000	0.000	0.000
TRINITY_DN187571_c0_g2	0.000	0.000	0.000	0.000	0.000	0.000	0.000	0.000	0.368	0.000
TRINITY_DN187572_c1_g1	0.000	0.000	0.000	0.000	0.000	3.720	3.175	0.000	0.000	0.000
TRINITY_DN187573_c0_g1	0.000	4.040	5.221	3.519	2.947	4.032	6.886	2.713	4.729	14.374
TRINITY_DN187573_c3_g1	0.000	0.000	0.840	0.000	0.933	0.000	2.215	0.000	0.000	0.000
TRINITY_DN187574_c0_g1	0.000	0.000	0.000	0.671	1.036	0.000	0.000	0.000	0.203	0.000
TRINITY_DN187575_c0_g1	0.000	0.000	3.439	0.000	0.000	0.000	0.000	0.000	0.186	0.000
TRINITY_DN187576_c0_g1	0.000	0.000	0.000	0.000	0.000	0.000	0.000	0.000	0.000	0.000
TRINITY_DN187576_c1_g1	0.000	0.000	0.000	0.583	0.596	3.324	0.000	0.000	0.116	0.000
TRINITY_DN187576_c4_g1	0.000	0.000	0.000	0.000	0.000	0.000	0.000	0.000	0.000	0.000
TRINITY_DN187576_c5_g1	0.000	0.000	0.000	0.000	0.000	0.000	0.000	0.000	0.000	0.000
TRINITY_DN187577_c0_g1	0.000	0.000	0.000	0.000	0.000	0.000	0.000	0.000	0.000	0.000
TRINITY_DN187577_c2_g1	0.000	0.000	0.000	0.000	0.000	0.000	0.000	0.000	0.000	0.000
TRINITY_DN187577_c3_g1	0.000	0.000	0.000	0.000	1.943	1.779	0.000	0.000	0.000	0.000
TRINITY_DN187578_c0_g2	0.000	0.000	0.000	1.564	0.822	0.000	0.000	0.000	0.000	0.000
TRINITY_DN187578_c1_g3	0.000	0.431	0.281	0.000	0.313	0.429	0.000	5.163	0.185	0.000
TRINITY_DN187578_c1_g4	0.000	0.000	1.780	0.000	0.000	0.000	0.000	0.000	0.000	0.000
TRINITY_DN187578_c3_g1	0.000	0.000	2.240	0.000	0.701	0.000	2.966	0.000	0.000	0.000
TRINITY_DN187578_c5_g1	0.000	0.000	0.000	0.000	0.000	0.000	0.000	0.000	0.000	0.000
TRINITY_DN18757_c1_g1	0.000	0.000	0.000	0.000	0.000	0.000	0.000	0.000	0.562	0.000
TRINITY_DN187580_c0_g1	11.851	0.000	0.000	0.000	0.000	0.000	0.000	0.000	0.000	0.000
TRINITY_DN187581_c0_g1	1.078	0.882	1.784	1.175	1.207	2.102	0.588	0.232	0.857	1.050
TRINITY_DN187581_c0_g2	0.000	0.000	0.000	0.000	0.000	0.000	0.000	0.000	0.000	0.000
TRINITY_DN187581_c3_g1	0.000	0.000	0.000	0.000	0.000	0.000	0.000	0.000	0.499	0.000
TRINITY_DN187583_c0_g1	0.000	0.000	0.000	0.000	0.000	0.000	0.000	0.000	0.000	0.000
TRINITY_DN187583_c1_g1	0.000	0.000	0.000	0.000	0.000	0.000	0.000	0.000	0.000	0.000
TRINITY_DN187584_c1_g1	0.000	1.763	0.000	0.000	0.000	0.000	0.000	0.000	0.000	0.000
TRINITY_DN187584_c2_g1	0.000	0.000	0.000	0.000	0.560	0.000	0.000	0.000	0.000	0.000
TRINITY_DN187584_c2_g2	2.785	1.435	1.123	0.205	0.241	0.000	1.011	0.000	0.186	0.000
TRINITY_DN187584_c3_g1	0.000	0.000	0.000	0.000	0.000	0.000	2.316	0.000	0.960	0.000
TRINITY_DN187584_c4_g1	0.000	0.000	0.000	0.000	0.000	0.000	0.000	0.000	0.000	0.000
TRINITY_DN187585_c0_g1	0.000	0.000	5.910	0.000	0.000	0.000	3.880	0.000	0.485	0.000
TRINITY_DN187587_c0_g1	0.000	0.000	2.981	0.000	0.000	0.000	0.000	0.000	0.000	0.000
TRINITY_DN187588_c0_g1	0.000	0.000	0.000	0.000	0.000	0.000	0.000	0.000	0.320	0.000
TRINITY_DN18758_c0_g1	18.537	15.427	0.374	4.485	3.495	3.045	0.338	3.071	0.566	8.094
TRINITY_DN18758_c0_g2	22.111	21.982	0.943	14.126	9.123	14.878	3.175	0.000	1.579	0.000
TRINITY_DN18758_c2_g1	0.000	0.000	0.000	0.000	0.000	0.968	0.000	0.000	0.504	0.000
TRINITY_DN187590_c0_g1	0.000	0.000	0.000	0.637	0.000	0.000	0.000	0.000	0.000	0.000
TRINITY_DN187595_c1_g1	0.000	0.000	0.000	0.000	0.000	0.000	0.000	0.000	0.000	0.000
TRINITY_DN187596_c0_g1	0.000	0.000	0.000	0.000	0.232	0.000	0.000	0.000	0.136	0.000
TRINITY_DN187596_c2_g1	0.000	0.000	0.000	0.000	0.000	0.000	0.000	0.000	0.000	0.000
TRINITY_DN187597_c0_g1	0.000	0.000	0.000	0.000	0.000	0.000	0.000	0.000	0.000	0.000
TRINITY_DN187599_c0_g1	0.000	0.000	3.164	0.000	2.366	0.000	0.000	0.000	0.691	0.000
TRINITY_DN187599_c0_g2	0.000	0.000	0.000	0.351	0.000	0.000	0.000	0.000	0.213	0.000
TRINITY_DN187599_c1_g2	0.000	0.000	0.000	0.000	0.000	0.000	0.000	0.000	0.000	0.000
TRINITY_DN187599_c2_g1	0.000	0.819	0.534	0.146	0.594	0.000	0.719	0.551	0.176	0.000
TRINITY_DN187599_c4_g1	0.000	0.000	0.000	0.000	0.000	0.000	0.000	0.000	0.572	0.000
TRINITY_DN187599_c5_g1	0.000	0.000	0.000	0.000	0.000	1.173	0.000	0.000	0.000	0.000
TRINITY_DN187599_c6_g1	0.000	0.000	0.000	0.000	0.000	0.000	0.000	0.000	0.000	0.000
TRINITY_DN187599_c7_g1	0.000	0.000	1.548	0.413	0.000	0.000	0.000	1.566	0.000	0.000
TRINITY_DN18759_c0_g1	0.000	0.000	3.482	0.000	2.870	1.273	0.000	0.000	0.182	0.000
TRINITY_DN1875_c0_g1	7.315	2.456	2.151	2.715	1.245	4.337	2.989	3.288	3.375	2.804
TRINITY_DN1875_c2_g1	0.000	0.000	0.000	0.000	0.000	0.000	0.000	0.000	0.000	0.000
TRINITY_DN187600_c0_g1	0.000	0.000	0.000	0.000	0.000	0.000	0.000	0.000	0.000	0.000
TRINITY_DN187602_c0_g1	0.000	0.000	0.000	0.000	0.150	0.398	0.000	0.000	0.258	0.000
TRINITY_DN187604_c0_g1	0.000	0.000	0.097	0.107	0.110	0.000	0.000	0.000	0.033	0.554
TRINITY_DN187604_c0_g2	0.000	0.741	0.000	0.176	0.180	0.000	0.000	0.000	0.428	0.000
TRINITY_DN187604_c1_g1	0.000	0.000	0.000	0.000	0.000	0.000	0.000	0.000	0.000	0.000
TRINITY_DN187604_c1_g2	0.000	0.000	0.000	0.000	0.000	0.000	0.000	0.000	0.000	0.000
TRINITY_DN187604_c1_g3	0.000	0.000	0.000	0.000	0.000	0.000	0.000	0.000	0.229	0.000
TRINITY_DN187604_c2_g1	0.000	0.000	0.000	1.772	0.000	0.000	0.000	0.000	0.000	0.000
TRINITY_DN187604_c3_g1	0.000	0.408	0.000	0.000	0.346	0.942	0.000	0.971	0.533	0.000
TRINITY_DN187604_c4_g1	0.000	0.000	0.000	0.000	0.000	0.000	0.000	0.000	0.000	0.000
TRINITY_DN187604_c5_g1	0.000	0.000	0.762	0.172	0.599	0.463	0.000	0.000	0.061	0.000
TRINITY_DN187604_c6_g1	0.000	0.000	0.000	0.000	0.000	0.000	0.000	0.000	0.000	0.000
TRINITY_DN187605_c0_g1	0.000	0.430	0.495	0.269	0.355	0.740	0.190	0.451	0.282	0.000
TRINITY_DN187605_c1_g1	0.000	0.000	0.000	0.000	0.000	0.000	0.000	0.000	0.447	0.000
TRINITY_DN187605_c2_g1	0.000	0.000	0.000	0.000	0.001	0.000	0.000	0.000	0.287	0.000
TRINITY_DN187605_c4_g1	0.000	2.209	0.000	0.000	0.000	0.000	0.000	0.000	0.000	0.000
TRINITY_DN187605_c6_g1	0.000	0.000	0.000	0.000	0.000	0.000	0.000	0.000	0.000	0.000
TRINITY_DN187607_c0_g1	0.000	0.000	0.000	0.000	1.688	0.000	0.000	0.000	1.924	0.000
TRINITY_DN187608_c0_g1	0.000	4.762	0.000	0.000	0.000	0.000	0.000	0.000	0.000	0.000
TRINITY_DN187608_c0_g3	0.000	0.000	0.000	0.000	0.000	0.000	0.000	0.000	0.000	0.000
TRINITY_DN187608_c1_g1	0.000	0.000	0.000	0.447	0.000	0.000	0.000	0.000	0.135	0.000
TRINITY_DN187609_c0_g1	2.638	0.000	0.000	0.939	0.000	0.000	1.125	0.000	1.007	0.000
TRINITY_DN18760_c0_g2	0.000	0.000	0.000	0.000	0.000	0.000	0.000	0.000	0.000	0.000
TRINITY_DN18760_c10_g1	0.000	0.000	0.750	0.000	0.207	0.000	0.000	0.000	0.000	0.000
TRINITY_DN18760_c11_g1	0.000	0.000	0.000	0.000	2.366	0.000	0.000	0.000	0.000	0.000
TRINITY_DN18760_c12_g1	0.000	0.000	0.000	0.000	0.000	0.000	0.000	0.000	0.937	0.000
TRINITY_DN18760_c1_g1	0.000	0.000	0.000	0.000	0.000	0.000	0.000	0.000	0.000	0.000
TRINITY_DN18760_c1_g2	0.000	0.000	0.000	0.000	0.000	0.000	0.000	0.000	0.000	0.000
TRINITY_DN18760_c1_g3	0.000	0.000	0.000	0.848	4.637	0.000	0.000	0.000	0.489	0.000
TRINITY_DN18760_c1_g4	0.000	2.121	0.000	3.195	3.365	3.026	1.937	2.715	1.365	4.020
TRINITY_DN18760_c1_g5	0.000	0.000	4.321	0.000	0.000	0.000	0.000	0.000	0.000	0.000
TRINITY_DN18760_c1_g6	0.000	0.000	2.655	1.414	0.000	0.000	0.000	0.000	0.288	0.000
TRINITY_DN18760_c1_g8	0.000	0.000	0.000	0.000	0.000	0.000	0.000	0.000	0.000	0.000
TRINITY_DN18760_c2_g1	0.000	2.515	0.000	0.000	0.000	0.000	0.000	0.000	0.000	0.000
TRINITY_DN18760_c2_g2	0.000	2.292	0.000	0.000	0.000	2.305	0.000	0.000	0.000	0.000
TRINITY_DN187610_c0_g1	0.000	0.000	0.000	0.000	0.000	0.000	0.000	0.000	0.000	0.000
TRINITY_DN187613_c0_g1	0.000	0.000	0.000	0.000	0.000	3.996	0.000	0.000	0.000	0.000
TRINITY_DN187613_c0_g2	0.000	0.000	0.201	0.110	0.338	0.000	0.544	0.000	0.134	0.000
TRINITY_DN187613_c1_g1	0.000	0.000	0.000	0.000	0.362	0.000	1.289	0.000	0.000	0.000
TRINITY_DN187613_c4_g1	0.000	0.000	0.000	0.000	0.000	1.215	0.000	0.000	0.822	0.000
TRINITY_DN187613_c5_g1	0.000	1.209	0.263	0.000	0.000	0.000	0.000	0.000	0.086	0.000
TRINITY_DN187613_c7_g1	0.000	0.000	0.000	0.146	0.000	0.000	0.000	0.000	0.000	0.000
TRINITY_DN187614_c0_g1	0.000	0.000	0.000	0.000	0.000	0.000	0.000	0.000	0.423	0.000
TRINITY_DN187614_c1_g1	0.000	0.000	0.484	0.000	0.000	1.493	0.000	0.000	0.000	0.000
TRINITY_DN187615_c0_g1	0.000	0.000	0.000	0.000	0.000	0.000	0.000	0.000	0.000	0.000
TRINITY_DN187615_c1_g1	24.544	0.000	0.000	0.540	0.000	0.000	0.000	0.000	0.000	5.545
TRINITY_DN187617_c0_g1	0.000	0.000	0.000	0.180	0.000	0.000	0.000	0.000	0.000	0.000
TRINITY_DN187617_c1_g1	0.000	0.000	0.000	0.152	0.000	0.427	0.000	0.000	0.000	0.000
TRINITY_DN187619_c0_g1	0.000	0.000	0.000	0.000	0.000	0.000	0.000	1.638	0.000	0.000
TRINITY_DN187619_c0_g2	0.000	1.986	0.000	0.000	0.000	1.984	0.000	0.000	0.000	0.000
TRINITY_DN18761_c0_g1	0.000	0.000	1.582	0.000	0.000	1.215	1.060	0.000	0.257	0.000
TRINITY_DN18761_c1_g1	0.000	0.000	0.000	0.000	0.000	0.000	0.000	0.000	0.000	0.000
TRINITY_DN18761_c2_g1	0.000	0.000	0.000	0.000	0.000	2.636	0.000	0.000	0.000	0.000
TRINITY_DN18761_c2_g2	0.000	0.000	0.000	0.000	0.000	0.000	0.000	0.000	0.000	0.000
TRINITY_DN18761_c2_g3	0.000	0.000	0.000	0.754	0.000	0.000	0.000	0.000	0.000	0.000
TRINITY_DN187621_c0_g1	0.000	0.000	0.000	0.000	0.000	0.000	0.000	0.000	0.000	0.000
TRINITY_DN187623_c0_g1	3.636	2.003	4.663	3.013	1.944	5.257	2.740	4.453	3.331	0.000
TRINITY_DN187624_c0_g1	0.000	0.000	0.000	0.000	0.000	0.000	0.000	0.000	0.419	0.000
TRINITY_DN187625_c0_g1	0.000	0.000	0.000	0.000	0.000	0.000	0.000	0.000	0.000	0.000
TRINITY_DN187625_c1_g1	0.000	0.000	0.000	0.000	0.000	0.000	0.000	0.000	0.000	0.000
TRINITY_DN187625_c2_g1	0.000	3.999	0.000	0.697	0.000	0.000	0.000	0.000	0.000	0.000
TRINITY_DN187627_c0_g1	0.000	0.000	0.638	0.000	1.055	0.000	0.000	0.000	0.000	0.000
TRINITY_DN187628_c0_g2	0.000	0.000	0.604	0.972	0.000	0.000	0.000	0.000	0.000	0.000
TRINITY_DN187628_c1_g1	0.000	0.000	0.000	0.000	0.000	0.000	0.000	0.000	0.000	0.000
TRINITY_DN187628_c1_g4	0.000	0.000	0.000	0.000	0.000	0.000	0.000	0.000	0.000	0.000
TRINITY_DN187628_c1_g5	0.000	0.000	0.000	0.000	0.459	1.270	0.000	5.027	0.808	0.000
TRINITY_DN187628_c2_g1	0.000	0.000	0.000	0.000	0.000	0.000	0.000	0.000	0.000	0.000
TRINITY_DN187628_c4_g1	0.000	0.000	0.000	0.000	0.000	4.097	0.000	0.000	0.874	0.000
TRINITY_DN187628_c6_g1	0.000	0.384	0.000	0.000	0.000	0.000	0.000	0.000	0.000	0.000
TRINITY_DN18762_c0_g1	0.000	0.000	0.000	0.677	0.000	0.000	0.000	0.000	0.208	0.000
TRINITY_DN18762_c0_g2	0.000	2.472	4.835	2.782	0.911	2.492	4.229	0.000	0.777	0.000
TRINITY_DN187630_c0_g1	0.000	0.000	0.000	0.000	0.000	1.926	0.000	0.000	0.000	0.000
TRINITY_DN187632_c0_g1	0.000	5.915	0.000	0.000	1.609	0.000	0.000	0.000	0.000	0.000
TRINITY_DN187637_c1_g1	0.000	0.000	0.000	0.555	0.000	0.000	2.743	0.000	0.678	0.000
TRINITY_DN187638_c0_g1	0.000	0.000	0.000	0.408	0.832	1.898	0.000	0.000	0.903	2.764
TRINITY_DN187638_c0_g2	0.000	0.000	0.000	0.000	0.000	0.000	0.000	0.000	0.000	0.000
TRINITY_DN187639_c0_g1	0.000	0.000	0.000	0.284	1.101	0.000	0.000	0.000	0.000	0.000
TRINITY_DN187639_c0_g2	0.000	1.243	0.234	0.956	0.652	0.000	2.142	0.000	1.619	0.000
TRINITY_DN18763_c0_g1	0.000	3.317	0.000	0.000	1.677	2.587	3.196	0.000	0.276	0.000
TRINITY_DN18763_c0_g2	0.000	0.000	0.000	0.000	0.000	0.000	0.000	0.000	0.000	0.000
TRINITY_DN18763_c0_g3	1.887	0.000	3.908	2.734	0.429	0.000	0.000	5.281	4.061	4.840
TRINITY_DN18763_c0_g4	0.000	0.000	0.643	0.957	0.948	0.000	0.000	0.000	0.000	0.000
TRINITY_DN18763_c1_g1	0.000	0.000	0.000	0.000	0.000	0.000	0.000	0.000	0.000	0.000
TRINITY_DN187640_c0_g1	0.000	0.000	0.000	0.000	0.000	10.592	0.000	0.000	1.130	0.000
TRINITY_DN187641_c0_g1	20.357	0.000	0.000	2.594	0.000	0.000	0.000	0.000	1.062	0.000
TRINITY_DN187641_c0_g5	0.000	0.000	0.000	0.000	0.000	0.000	0.000	0.000	0.000	0.000
TRINITY_DN187641_c1_g1	0.000	0.000	0.000	0.000	0.000	0.000	0.000	0.000	0.448	0.000
TRINITY_DN187641_c2_g1	0.000	0.000	0.000	0.000	0.000	0.000	0.000	0.000	2.114	0.000
TRINITY_DN187641_c3_g1	0.000	0.000	0.000	0.000	0.000	0.000	0.000	0.000	0.000	0.000
TRINITY_DN187642_c0_g1	0.000	0.000	1.410	0.759	0.000	0.000	0.000	0.000	0.763	0.000
TRINITY_DN187643_c1_g1	0.000	0.000	0.000	0.000	0.000	0.000	0.000	0.000	0.494	8.243
TRINITY_DN187643_c1_g2	0.000	3.577	1.595	2.285	0.345	0.000	0.000	0.000	0.000	0.000
TRINITY_DN187643_c2_g1	0.000	0.675	0.000	0.431	0.488	0.000	0.000	0.000	0.000	0.000
TRINITY_DN187645_c0_g1	0.000	0.000	0.000	0.000	0.000	0.000	0.000	1.272	0.000	0.000
TRINITY_DN187646_c0_g1	0.000	0.000	0.000	0.000	0.671	0.000	0.000	0.000	0.000	0.000
TRINITY_DN187646_c1_g1	0.000	0.000	0.000	0.000	0.000	0.000	0.000	0.000	0.000	0.000
TRINITY_DN187648_c1_g1	0.000	0.000	0.000	0.000	0.000	0.000	0.000	0.000	0.000	0.000
TRINITY_DN187649_c1_g1	0.000	0.000	0.000	0.000	0.000	0.000	0.000	0.000	0.284	0.000
TRINITY_DN18764_c0_g1	0.000	0.000	2.100	0.967	0.000	1.072	0.000	1.001	0.226	0.000
TRINITY_DN18764_c0_g2	0.000	0.000	0.000	0.000	0.000	0.000	0.000	0.000	0.208	4.196
TRINITY_DN187650_c0_g1	0.000	0.000	0.000	0.730	0.000	0.000	3.586	0.000	0.000	0.000
TRINITY_DN187651_c0_g1	0.887	0.558	0.796	0.836	0.697	0.286	0.294	1.247	0.464	1.242
TRINITY_DN187653_c1_g1	0.000	0.000	0.000	0.000	0.000	0.000	0.000	0.000	0.000	0.000
TRINITY_DN187654_c0_g1	0.000	0.000	0.000	0.000	0.000	0.000	0.000	0.000	0.000	0.000
TRINITY_DN187654_c1_g1	0.000	0.000	0.000	0.000	0.000	0.000	0.000	0.000	0.000	0.000
TRINITY_DN187655_c0_g1	0.000	1.272	0.000	0.000	0.000	0.000	0.000	0.000	0.000	0.000
TRINITY_DN187656_c0_g1	0.000	2.233	0.000	0.000	0.000	0.746	0.000	0.000	0.475	0.000
TRINITY_DN187658_c1_g1	0.000	0.000	0.000	0.533	3.346	0.000	0.000	0.000	0.000	0.000
TRINITY_DN187659_c0_g1	0.000	0.000	0.000	0.000	0.000	0.000	0.000	0.000	0.000	0.000
TRINITY_DN187659_c0_g2	0.000	0.000	0.000	0.000	0.000	0.000	0.000	0.000	0.000	3.597
TRINITY_DN187659_c0_g3	4.954	0.000	0.000	0.000	0.233	0.000	0.000	0.855	0.000	0.000
TRINITY_DN187659_c1_g2	0.000	0.000	0.000	0.000	0.000	0.000	0.000	0.000	1.526	0.000
TRINITY_DN187659_c2_g1	3.412	0.000	1.957	0.472	0.160	0.000	0.000	0.000	0.190	0.000
TRINITY_DN187659_c2_g2	0.000	0.000	0.000	0.000	0.000	0.000	0.000	0.000	0.000	0.000
TRINITY_DN187659_c4_g1	0.000	0.000	0.315	0.171	0.523	0.000	0.000	0.000	0.000	0.000
TRINITY_DN187659_c5_g1	0.000	0.000	0.000	0.000	0.000	0.000	0.000	0.000	0.000	0.000
TRINITY_DN187659_c6_g1	0.000	0.000	0.000	0.000	0.000	0.000	0.000	0.000	0.000	0.000
TRINITY_DN18765_c0_g1	0.000	0.000	0.866	2.030	1.812	1.105	0.000	2.909	0.277	0.000
TRINITY_DN187660_c0_g1	0.000	0.000	0.000	0.000	0.000	0.000	0.000	0.000	0.000	0.000
TRINITY_DN187660_c1_g1	0.000	0.394	0.000	0.000	0.143	0.000	0.000	0.000	0.253	0.000
TRINITY_DN187660_c2_g1	12.272	0.000	0.000	0.000	0.000	0.000	0.000	0.000	0.330	0.000
TRINITY_DN187660_c4_g1	0.000	0.000	0.000	0.000	0.538	0.000	0.000	0.000	0.000	0.000
TRINITY_DN187660_c7_g1	0.000	0.000	0.000	0.000	0.000	0.000	0.000	0.000	0.000	0.000
TRINITY_DN187662_c0_g1	0.000	0.951	1.545	0.085	0.260	1.644	2.091	0.000	1.031	1.741
TRINITY_DN187662_c1_g1	0.000	0.000	0.000	0.000	0.000	0.000	0.000	0.000	0.000	0.000
TRINITY_DN187662_c4_g1	0.000	0.000	0.000	0.000	0.000	0.000	0.000	0.000	0.000	0.000
TRINITY_DN187663_c0_g1	0.000	0.000	0.000	0.000	0.000	0.000	0.000	0.000	0.000	0.000
TRINITY_DN187664_c0_g1	0.000	0.000	0.000	0.000	0.000	0.000	0.000	0.000	0.000	0.000
TRINITY_DN187664_c0_g2	0.000	0.000	0.000	0.530	0.000	4.576	0.000	1.741	0.699	0.000
TRINITY_DN187664_c0_g3	0.000	0.000	0.000	0.000	0.000	0.000	0.000	0.000	0.827	0.000
TRINITY_DN187665_c0_g1	0.000	3.857	4.063	2.238	4.180	4.239	0.000	2.997	3.613	0.000
TRINITY_DN187667_c0_g2	0.000	0.000	0.000	0.000	0.000	0.000	0.000	0.000	0.330	0.000
TRINITY_DN187667_c3_g1	0.000	0.000	0.000	0.000	0.000	0.000	0.000	0.000	0.082	1.382
TRINITY_DN187667_c5_g1	0.000	0.000	0.000	0.000	0.934	0.000	0.000	0.000	0.367	0.000
TRINITY_DN187668_c1_g1	0.000	0.000	0.000	0.000	0.000	0.000	0.000	0.000	0.000	0.000
TRINITY_DN187669_c0_g1	0.000	0.000	2.788	0.000	0.000	0.000	0.000	0.000	0.458	0.000
TRINITY_DN18766_c0_g1	0.000	0.000	2.319	1.249	0.409	3.445	6.133	0.000	0.784	6.383
TRINITY_DN18766_c1_g1	0.000	0.000	0.000	0.716	0.000	0.000	0.000	0.000	0.000	0.000
TRINITY_DN187670_c0_g1	4.786	0.139	0.408	0.221	0.451	1.247	0.000	0.000	0.531	0.000
TRINITY_DN187673_c0_g2	0.000	0.000	0.000	0.000	0.844	0.000	0.000	0.000	0.490	0.000
TRINITY_DN187673_c12_g1	0.000	1.381	0.000	0.000	0.000	0.000	0.000	0.000	0.000	0.000
TRINITY_DN187673_c13_g1	0.000	0.000	0.000	0.000	0.000	0.000	0.000	0.000	0.000	0.000
TRINITY_DN187673_c1_g1	0.000	0.000	0.000	0.000	0.000	0.000	0.000	0.000	0.000	0.000
TRINITY_DN187673_c2_g1	0.000	0.000	0.000	0.000	0.000	0.000	0.000	0.000	0.000	0.000
TRINITY_DN187673_c2_g2	0.000	0.000	0.000	0.000	0.000	0.000	0.000	0.000	0.000	0.000
TRINITY_DN187673_c3_g1	0.000	0.000	0.000	0.930	0.000	0.000	0.000	0.000	0.000	0.000
TRINITY_DN187673_c4_g1	0.000	0.000	0.000	0.000	0.000	0.000	0.000	0.000	0.000	0.000
TRINITY_DN187673_c7_g1	0.000	0.000	0.000	1.559	2.175	0.000	2.572	0.000	0.000	0.000
TRINITY_DN187673_c8_g1	2.191	0.000	0.000	0.599	0.102	0.277	1.133	0.383	0.391	0.000
TRINITY_DN187674_c0_g1	0.000	0.000	0.000	0.000	0.000	0.000	0.000	0.000	0.000	0.000
TRINITY_DN187674_c0_g2	0.000	0.000	0.000	0.000	0.760	0.000	0.000	0.000	0.444	0.000
TRINITY_DN187674_c1_g1	0.000	0.000	0.000	0.000	0.000	0.000	0.000	0.000	0.000	0.000
TRINITY_DN187675_c0_g2	0.000	0.000	0.000	0.000	0.000	0.000	0.000	0.000	0.967	0.000
TRINITY_DN187676_c0_g1	0.000	0.000	0.000	0.000	0.000	0.000	0.000	0.000	0.299	0.000
TRINITY_DN187677_c0_g1	0.000	0.000	0.000	0.000	0.275	0.000	0.000	0.000	0.000	0.000
TRINITY_DN187677_c0_g2	0.000	0.000	0.000	0.000	0.000	0.000	0.000	0.000	0.000	0.000
TRINITY_DN187678_c0_g1	0.000	0.000	0.000	0.000	1.853	0.000	0.000	0.000	0.000	0.000
TRINITY_DN187679_c0_g1	0.000	0.000	1.145	0.350	0.506	0.000	0.000	0.000	0.821	0.000
TRINITY_DN187679_c0_g4	0.000	2.810	1.163	0.000	0.093	0.000	0.000	0.000	0.048	0.000
TRINITY_DN187679_c1_g1	0.000	0.000	0.000	0.000	0.000	0.000	0.000	0.000	0.139	0.000
TRINITY_DN187679_c3_g1	0.000	6.322	0.000	1.102	0.000	0.000	0.000	0.000	0.000	0.000
TRINITY_DN18767_c0_g1	0.000	0.000	0.000	0.405	0.000	0.000	0.000	0.000	0.386	0.000
TRINITY_DN18767_c0_g2	0.000	0.000	0.000	0.000	0.512	0.878	0.000	0.000	0.872	0.000
TRINITY_DN187681_c0_g1	0.000	0.000	0.947	1.020	0.261	0.724	0.000	0.956	0.154	0.000
TRINITY_DN187681_c1_g1	0.000	0.000	0.000	0.000	0.000	0.000	0.000	0.000	0.895	0.000
TRINITY_DN187681_c5_g1	0.000	0.000	4.740	0.000	0.000	0.000	0.000	0.000	0.310	0.000
TRINITY_DN187681_c6_g1	8.340	4.801	2.826	3.562	1.248	0.000	1.843	4.460	3.897	4.335
TRINITY_DN187682_c0_g1	0.000	0.000	0.000	0.000	0.000	0.000	0.000	0.000	0.249	0.000
TRINITY_DN187682_c0_g2	0.000	0.000	0.000	0.000	0.000	0.000	0.000	0.000	0.000	0.000
TRINITY_DN187683_c1_g1	0.000	0.000	0.000	0.000	0.000	0.000	0.000	0.000	0.000	0.000
TRINITY_DN187684_c0_g1	0.000	0.000	1.285	1.062	2.175	0.000	4.445	0.000	0.000	0.000
TRINITY_DN187684_c1_g1	0.000	0.000	0.000	0.000	0.879	0.000	0.000	0.000	0.000	0.000
TRINITY_DN187685_c0_g1	0.000	0.000	0.000	0.000	0.000	1.230	0.000	0.000	0.260	0.000
TRINITY_DN187686_c0_g1	0.000	0.000	0.000	0.000	0.000	0.000	0.000	0.000	0.000	0.000
TRINITY_DN187687_c0_g1	0.000	1.058	0.000	0.000	0.000	0.000	0.000	0.000	0.226	0.000
TRINITY_DN187688_c0_g1	0.000	0.000	2.956	0.000	0.000	0.000	0.000	0.000	0.766	0.000
TRINITY_DN187688_c0_g2	0.000	0.000	0.000	0.000	0.000	0.000	0.000	0.000	0.000	0.000
TRINITY_DN187688_c1_g1	0.000	0.000	0.947	0.255	0.261	0.000	0.000	0.000	0.307	0.000
TRINITY_DN187688_c2_g1	0.000	0.000	1.932	0.000	0.000	0.000	0.000	0.000	0.000	0.000
TRINITY_DN187689_c0_g1	0.000	0.000	0.000	0.000	0.000	0.000	0.000	0.000	0.103	0.000
TRINITY_DN18768_c0_g1	0.000	0.000	0.000	0.748	0.000	0.000	0.000	0.000	0.000	0.000
TRINITY_DN18768_c1_g1	0.000	1.708	0.000	0.000	0.000	0.000	0.000	0.000	0.182	0.000
TRINITY_DN187691_c0_g1	0.000	0.000	0.110	0.165	0.062	0.291	0.000	0.985	0.188	0.000
TRINITY_DN187691_c0_g2	0.000	0.774	0.000	0.000	0.000	0.000	1.348	0.000	0.494	0.000
TRINITY_DN187691_c0_g4	0.000	0.000	0.000	0.000	0.000	0.000	0.000	0.000	0.000	0.000
TRINITY_DN187691_c1_g1	0.000	0.000	0.000	0.000	0.000	0.000	0.000	0.000	0.000	0.000
TRINITY_DN187692_c0_g1	0.000	0.000	0.000	0.000	0.000	0.000	0.000	0.000	0.000	0.000
TRINITY_DN187693_c1_g1	0.000	0.000	0.000	0.000	0.000	1.431	0.000	0.000	0.000	0.000
TRINITY_DN187694_c0_g1	0.000	0.000	0.000	0.000	0.000	0.000	0.000	0.000	0.000	0.000
TRINITY_DN187694_c0_g2	0.000	0.000	0.000	0.000	0.000	0.000	0.000	0.000	0.000	0.000
TRINITY_DN187694_c0_g3	0.000	0.000	0.000	0.000	0.000	0.000	0.000	0.000	0.000	0.000
TRINITY_DN187694_c0_g4	0.000	0.000	0.000	0.000	0.000	0.000	0.000	0.000	0.000	0.000
TRINITY_DN187694_c0_g6	0.000	0.000	0.000	0.000	0.000	0.000	0.000	0.000	0.000	0.000
TRINITY_DN187694_c0_g7	0.000	0.000	0.000	0.000	0.000	0.000	0.000	0.000	0.000	0.000
TRINITY_DN187695_c0_g1	0.000	0.000	0.000	0.000	0.000	0.000	0.000	0.000	0.000	0.000
TRINITY_DN187696_c0_g1	0.000	2.975	0.966	3.615	1.080	2.983	2.559	0.000	4.425	0.000
TRINITY_DN187697_c0_g1	0.000	0.000	0.000	0.000	0.000	0.000	0.000	0.000	0.000	0.000
TRINITY_DN187697_c1_g1	0.000	0.000	0.000	0.594	0.000	0.000	0.000	0.000	0.000	6.074
TRINITY_DN187698_c0_g1	0.000	0.000	0.000	0.000	0.000	0.000	0.000	0.000	3.492	0.000
TRINITY_DN187699_c1_g1	0.000	0.000	0.000	0.000	0.000	0.000	0.000	0.000	0.997	5.576
TRINITY_DN187699_c2_g1	0.000	0.000	0.000	0.000	0.000	0.000	0.000	0.000	0.402	0.000
TRINITY_DN18769_c0_g1	0.000	0.000	0.000	0.000	0.313	0.000	0.000	1.149	0.158	3018.634
TRINITY_DN18769_c0_g2	0.000	0.000	0.859	0.000	0.000	0.000	0.000	0.000	0.142	4.081
TRINITY_DN1876_c0_g1	2.715	4.963	4.595	3.004	6.211	4.089	5.398	4.601	5.465	4.478
TRINITY_DN1876_c0_g2	3.824	5.701	3.589	3.706	4.593	6.114	2.056	4.465	3.110	4.070
TRINITY_DN1876_c0_g3	1.928	0.000	0.261	0.295	0.148	0.347	0.000	0.000	0.405	0.899
TRINITY_DN1876_c1_g1	0.000	0.000	1.643	0.000	0.000	0.000	0.000	0.000	0.000	0.000
TRINITY_DN1876_c2_g1	0.000	0.000	0.000	0.138	0.986	0.386	0.000	0.524	0.250	1.404
TRINITY_DN1876_c3_g1	0.000	0.685	0.899	0.000	0.000	0.687	0.000	0.000	0.673	0.000
TRINITY_DN187700_c0_g1	0.000	0.000	0.000	0.000	0.000	0.000	3.313	0.000	0.000	0.000
TRINITY_DN187700_c1_g1	0.000	0.000	0.000	0.000	0.000	0.000	0.000	0.000	0.000	0.000
TRINITY_DN187701_c0_g1	0.000	0.000	1.687	2.372	0.716	0.000	2.529	0.000	1.784	0.000
TRINITY_DN187701_c0_g2	0.000	0.000	0.000	2.018	1.382	2.321	0.000	0.000	0.000	0.000
TRINITY_DN187702_c0_g1	0.000	0.000	0.415	0.120	0.420	0.424	0.504	0.400	0.114	0.000
TRINITY_DN187702_c1_g1	0.000	0.449	0.518	0.310	0.000	0.000	0.000	0.000	0.436	0.000
TRINITY_DN187702_c2_g1	0.000	1.065	0.000	0.189	0.000	0.000	0.000	0.000	0.227	0.000
TRINITY_DN187703_c0_g1	0.000	0.000	0.000	0.000	0.000	0.000	0.000	0.000	0.000	0.000
TRINITY_DN187706_c0_g1	0.000	0.000	0.496	0.000	0.000	0.000	0.000	1.176	0.554	0.000
TRINITY_DN187706_c1_g1	0.000	0.000	0.000	0.000	1.507	0.000	0.000	0.000	0.684	0.000
TRINITY_DN187708_c0_g1	0.000	0.000	0.000	0.000	1.595	0.000	0.000	0.000	0.000	0.000
TRINITY_DN187709_c0_g1	0.000	0.000	1.048	0.000	0.000	0.000	0.000	0.000	0.000	0.000
TRINITY_DN18770_c0_g1	0.000	3.685	0.395	2.244	0.767	0.751	7.373	0.801	2.780	7.634
TRINITY_DN18770_c0_g2	0.000	0.924	0.271	1.920	1.178	1.070	1.459	0.559	0.525	0.000
TRINITY_DN187710_c0_g1	0.000	4.552	0.000	0.000	0.000	0.000	0.000	0.000	0.000	0.000
TRINITY_DN187712_c0_g1	0.000	0.000	3.384	0.607	0.000	0.000	0.000	0.000	0.371	0.000
TRINITY_DN187712_c0_g3	0.000	0.000	0.000	0.000	0.000	0.000	0.000	0.000	0.000	0.000
TRINITY_DN187712_c0_g4	0.000	0.000	0.000	0.000	0.000	0.000	0.000	0.000	0.000	0.000
TRINITY_DN187712_c1_g1	0.000	0.000	0.000	0.000	0.000	0.000	0.000	0.000	0.000	0.000
TRINITY_DN187713_c0_g1	0.000	0.000	0.000	0.000	0.000	0.000	0.000	0.000	0.000	0.000
TRINITY_DN187714_c0_g1	0.000	0.000	0.000	0.000	0.000	0.000	0.000	0.000	0.536	0.000
TRINITY_DN187715_c0_g1	0.000	0.000	0.000	0.000	0.000	0.000	0.000	0.000	0.000	0.000
TRINITY_DN187717_c0_g1	0.000	0.000	0.000	0.000	0.000	0.000	0.000	0.000	0.000	0.000
TRINITY_DN187718_c1_g1	0.000	4.906	0.000	1.077	0.000	0.000	0.000	0.000	1.081	0.000
TRINITY_DN187718_c2_g1	0.000	0.000	0.000	0.000	0.000	0.000	0.000	0.000	0.000	0.000
TRINITY_DN18771_c0_g1	0.000	0.000	0.000	0.000	0.000	0.000	4.600	0.000	0.000	0.000
TRINITY_DN18771_c0_g2	0.000	3.362	0.000	0.794	0.608	0.000	0.000	0.747	0.358	0.000
TRINITY_DN187720_c0_g1	0.000	1.488	0.488	0.268	0.000	0.000	1.297	0.000	0.791	0.000
TRINITY_DN187720_c1_g1	0.000	0.000	0.000	0.000	0.000	1.626	0.000	0.000	0.000	0.000
TRINITY_DN187721_c0_g1	0.000	0.000	0.000	0.361	0.000	0.000	0.000	0.000	0.000	0.000
TRINITY_DN187722_c0_g1	0.000	0.000	0.000	0.452	0.472	0.000	0.000	1.727	0.277	0.000
TRINITY_DN187723_c0_g1	0.000	0.000	0.000	0.000	0.000	0.000	0.000	0.000	0.000	0.000
TRINITY_DN187724_c0_g1	0.000	1.670	0.000	0.582	0.609	0.000	0.000	0.000	0.000	0.000
TRINITY_DN187724_c1_g1	0.000	0.000	0.000	0.000	0.216	0.000	0.000	0.000	0.000	0.000
TRINITY_DN187724_c1_g2	0.000	0.000	0.000	0.000	0.826	0.000	6.263	4.904	0.000	0.000
TRINITY_DN187724_c1_g3	0.000	0.000	1.335	0.000	0.000	0.000	0.000	0.000	1.322	0.000
TRINITY_DN187724_c2_g1	0.000	0.000	0.000	0.518	0.000	0.000	0.000	2.190	0.156	0.000
TRINITY_DN187724_c3_g1	0.000	0.000	0.000	0.000	0.000	0.000	0.000	2.642	0.420	0.000
TRINITY_DN187725_c0_g1	0.000	0.000	0.568	0.000	0.313	1.741	0.000	0.000	0.552	0.000
TRINITY_DN187727_c0_g1	0.000	0.000	0.000	0.655	0.000	0.000	0.000	0.000	0.402	0.000
TRINITY_DN187729_c0_g1	0.000	0.000	0.000	0.000	0.000	0.000	0.000	0.000	0.000	0.000
TRINITY_DN18772_c0_g2	0.000	3.418	0.000	0.000	1.640	0.000	0.000	0.000	0.242	0.000
TRINITY_DN18772_c0_g3	0.000	0.000	0.000	0.000	0.000	0.000	0.000	0.000	0.000	0.000
TRINITY_DN18772_c1_g1	0.000	0.000	0.000	0.000	0.000	0.991	0.000	0.000	0.378	0.000
TRINITY_DN18772_c5_g1	0.000	0.000	0.000	0.000	0.000	0.000	0.000	0.000	0.335	0.000
TRINITY_DN187730_c0_g1	0.000	0.000	0.000	0.000	0.000	0.000	0.000	0.000	0.000	5.063
TRINITY_DN187733_c0_g1	0.000	1.131	0.688	0.561	0.814	2.013	0.987	2.096	1.070	1.228
TRINITY_DN187733_c0_g4	0.000	0.000	1.120	0.000	0.000	0.000	2.966	2.310	3.042	0.000
TRINITY_DN187733_c3_g1	0.000	0.665	4.852	3.555	2.860	3.273	4.389	4.145	3.221	0.613
TRINITY_DN187733_c5_g1	0.000	0.000	0.000	0.000	0.000	0.000	0.000	0.000	0.000	0.000
TRINITY_DN187736_c1_g1	0.000	0.000	0.000	0.000	0.418	1.159	0.000	0.000	0.000	0.000
TRINITY_DN187738_c0_g1	0.000	0.000	2.608	1.757	0.000	0.000	0.000	0.000	0.541	0.000
TRINITY_DN18773_c3_g1	0.000	0.000	0.000	0.331	1.021	0.000	1.632	2.485	0.800	0.000
TRINITY_DN18773_c4_g1	0.000	1.308	2.572	0.463	0.710	1.319	0.000	3.470	0.836	0.000
TRINITY_DN18773_c5_g1	0.000	0.000	1.198	0.963	0.150	0.000	0.000	0.000	0.581	0.000
TRINITY_DN187740_c0_g1	6.368	0.000	2.171	0.000	0.894	0.000	0.000	0.000	0.000	0.000
TRINITY_DN187740_c1_g1	0.000	0.000	1.259	0.000	0.000	0.000	0.000	5.920	0.937	0.000
TRINITY_DN187740_c4_g1	0.000	0.000	0.000	0.000	0.000	0.000	0.000	0.000	0.000	0.000
TRINITY_DN187741_c0_g1	0.000	0.000	0.000	0.000	0.000	0.000	0.000	0.000	0.000	0.000
TRINITY_DN187742_c0_g3	0.000	0.000	0.000	0.000	0.000	0.000	0.000	0.000	0.000	0.000
TRINITY_DN187742_c1_g1	0.000	0.000	0.000	0.000	0.000	0.000	0.000	0.000	0.000	0.000
TRINITY_DN187742_c2_g1	0.000	0.000	0.000	0.474	0.000	0.000	0.000	0.000	0.000	0.000
TRINITY_DN187742_c3_g1	0.000	1.190	0.000	1.245	0.000	0.000	0.000	0.000	0.506	0.000
TRINITY_DN187742_c4_g1	0.000	0.000	0.000	0.000	0.000	0.000	0.000	0.000	0.000	0.000
TRINITY_DN187743_c0_g1	0.000	0.000	0.000	0.592	0.000	0.000	1.462	0.000	0.000	0.000
TRINITY_DN187745_c0_g1	0.000	0.000	1.200	0.393	0.134	0.000	0.000	0.000	0.079	0.000
TRINITY_DN187746_c5_g1	0.000	0.000	1.557	0.836	0.000	0.000	0.000	0.000	0.000	0.000
TRINITY_DN187747_c0_g1	0.000	0.000	0.000	0.000	0.000	0.000	0.000	0.000	0.192	0.000
TRINITY_DN187748_c0_g1	0.000	0.000	0.000	0.821	0.000	0.000	0.000	0.000	0.000	0.000
TRINITY_DN18774_c0_g1	0.000	1.524	0.500	0.269	1.101	0.000	0.000	1.009	0.485	0.000
TRINITY_DN18774_c1_g1	0.000	0.000	0.000	0.000	0.000	0.000	0.000	0.000	0.000	0.000
TRINITY_DN187750_c0_g1	0.000	0.000	0.000	0.076	0.000	0.000	0.374	0.000	0.138	0.000
TRINITY_DN187751_c0_g1	0.000	0.000	0.000	0.000	2.015	0.000	0.000	0.000	0.000	0.000
TRINITY_DN187751_c0_g2	0.000	0.000	0.000	0.000	0.000	0.640	0.000	0.000	0.000	0.000
TRINITY_DN187753_c1_g2	0.000	0.000	0.000	0.000	0.000	0.000	0.000	0.000	0.741	0.000
TRINITY_DN187753_c1_g3	0.000	0.000	0.000	0.000	0.000	0.000	0.000	0.000	0.000	0.000
TRINITY_DN187753_c2_g1	0.000	0.000	0.512	0.000	0.563	0.000	0.000	0.000	0.000	0.000
TRINITY_DN187753_c3_g1	0.000	0.000	0.000	0.000	0.000	0.000	0.000	0.735	0.353	1.985
TRINITY_DN187753_c4_g1	0.000	0.000	0.000	0.000	0.000	0.000	0.000	0.000	0.000	0.000
TRINITY_DN187754_c0_g1	0.000	0.788	0.000	0.316	0.398	0.387	0.347	0.275	0.577	0.000
TRINITY_DN187754_c2_g1	0.000	0.000	0.000	0.000	0.000	0.000	0.000	0.000	0.000	0.000
TRINITY_DN187754_c3_g1	0.000	0.000	0.000	0.573	0.000	0.000	0.000	0.000	0.350	0.000
TRINITY_DN187755_c0_g1	0.000	0.000	0.000	0.463	0.000	0.000	0.000	0.000	0.000	0.000
TRINITY_DN187756_c1_g1	0.000	1.146	0.000	3.201	0.416	10.371	1.978	0.000	2.437	0.000
TRINITY_DN187757_c0_g1	0.000	0.000	0.000	0.000	0.000	0.000	0.000	0.000	0.000	0.000
TRINITY_DN187757_c2_g1	5.592	0.000	0.000	0.257	0.000	0.000	0.000	0.000	0.310	0.000
TRINITY_DN187759_c1_g1	0.000	0.000	0.278	0.372	0.463	0.000	0.000	0.000	0.274	0.000
TRINITY_DN18775_c0_g1	0.000	0.884	0.581	0.311	1.198	0.000	1.535	3.510	0.753	0.000
TRINITY_DN18775_c0_g2	0.000	0.000	0.000	0.000	0.000	0.000	0.000	0.000	0.000	0.000
TRINITY_DN18775_c0_g3	0.000	0.000	0.000	0.000	0.622	0.000	0.000	0.000	0.363	0.000
TRINITY_DN18775_c1_g1	0.000	2.714	0.000	0.625	0.000	0.000	0.000	1.805	0.400	0.000
TRINITY_DN18775_c2_g1	0.000	0.000	0.000	0.813	0.000	0.000	0.000	0.000	0.000	0.000
TRINITY_DN18775_c3_g1	0.000	1.479	0.000	0.000	0.000	0.000	0.000	0.000	0.000	0.000
TRINITY_DN187760_c0_g1	0.000	0.000	0.660	0.353	1.091	0.000	1.738	1.706	0.813	0.000
TRINITY_DN187760_c0_g2	0.000	0.000	0.000	0.000	0.000	0.000	0.000	0.000	0.000	0.000
TRINITY_DN187760_c0_g3	0.000	0.000	0.000	0.000	0.000	0.000	0.000	0.000	0.000	0.000
TRINITY_DN187760_c2_g1	0.000	0.000	0.000	0.000	0.000	0.000	0.000	0.000	0.000	0.000
TRINITY_DN187760_c4_g1	0.000	0.000	0.000	0.000	0.000	0.000	0.000	0.000	0.614	0.000
TRINITY_DN187761_c0_g1	0.000	0.000	0.000	0.000	0.997	0.000	0.000	0.000	0.584	0.000
TRINITY_DN187761_c0_g2	0.000	0.000	0.000	0.000	0.000	0.000	0.000	0.000	0.000	0.000
TRINITY_DN187761_c0_g3	0.000	0.000	0.000	0.000	0.000	0.000	0.000	0.000	0.000	0.000
TRINITY_DN187761_c1_g1	0.000	0.000	0.000	0.000	0.000	0.000	0.000	0.000	0.000	0.000
TRINITY_DN187761_c2_g1	0.000	0.000	0.000	0.000	0.000	0.906	0.000	0.000	0.000	0.000
TRINITY_DN187761_c4_g1	0.000	0.000	0.000	0.000	0.000	0.000	0.000	0.000	0.000	0.000
TRINITY_DN187762_c0_g1	0.000	0.000	0.000	0.398	0.000	0.000	0.000	0.000	0.000	0.000
TRINITY_DN187763_c1_g1	0.000	0.000	0.000	0.000	0.591	0.000	0.000	0.000	0.000	0.000
TRINITY_DN187763_c2_g1	0.000	0.000	0.000	0.000	0.000	0.000	0.000	0.000	0.000	0.000
TRINITY_DN187764_c1_g1	0.000	0.381	0.000	0.000	0.552	0.000	0.000	0.000	0.000	0.000
TRINITY_DN187764_c2_g1	0.000	0.547	0.000	0.302	0.920	0.000	0.000	0.000	1.749	0.000
TRINITY_DN187764_c3_g1	0.000	0.000	0.000	0.230	0.000	0.000	0.000	0.000	0.000	0.000
TRINITY_DN187764_c5_g1	0.000	0.000	0.000	0.000	0.000	0.000	0.000	0.000	0.000	0.000
TRINITY_DN187764_c6_g1	0.000	0.000	0.000	0.000	0.000	0.000	0.000	0.000	0.000	0.000
TRINITY_DN187765_c0_g1	0.000	0.000	0.000	0.000	0.144	0.195	0.000	0.000	0.000	0.000
TRINITY_DN187765_c0_g3	0.000	0.000	0.634	0.000	0.000	0.000	0.000	0.000	0.000	0.893
TRINITY_DN187765_c1_g1	0.000	0.000	1.236	1.330	0.000	1.913	0.000	2.564	0.692	6.808
TRINITY_DN187765_c3_g1	0.000	0.000	0.000	0.000	0.000	0.000	0.000	0.000	0.000	0.000
TRINITY_DN187768_c0_g2	0.000	1.801	0.236	0.129	0.656	0.000	0.637	0.000	0.234	1.313
TRINITY_DN187768_c1_g1	0.000	0.000	0.000	0.118	0.481	0.328	0.000	0.449	0.071	0.000
TRINITY_DN187769_c0_g1	0.000	0.000	0.181	0.099	0.000	0.826	0.000	0.000	0.301	3.047
TRINITY_DN187769_c1_g1	11.688	5.949	0.000	0.516	0.000	0.000	0.000	0.000	0.000	0.000
TRINITY_DN18776_c0_g1	0.000	0.000	0.000	1.364	2.034	1.862	0.000	2.471	3.143	6.639
TRINITY_DN18776_c0_g2	0.000	0.000	0.000	0.000	0.815	0.000	0.000	0.000	0.745	1.455
TRINITY_DN187770_c0_g2	0.000	0.229	0.449	0.087	0.282	0.000	0.942	0.335	0.167	0.859
TRINITY_DN187770_c0_g3	0.752	0.378	0.169	0.034	0.351	0.186	0.000	0.000	0.282	1.096
TRINITY_DN187771_c0_g2	0.000	0.000	0.000	0.000	0.000	0.000	0.000	0.000	0.785	0.000
TRINITY_DN187771_c0_g3	0.000	0.000	0.000	0.000	0.000	0.000	0.000	0.000	0.000	0.000
TRINITY_DN187771_c1_g1	0.000	0.000	0.000	0.000	0.000	2.685	0.000	0.000	0.000	0.000
TRINITY_DN187771_c2_g1	0.000	0.000	0.000	0.000	0.837	0.000	0.000	0.000	0.971	0.000
TRINITY_DN187772_c3_g1	0.000	2.368	0.000	0.000	0.000	0.000	0.000	0.000	0.000	0.000
TRINITY_DN187772_c3_g2	0.000	2.994	0.800	1.040	0.000	0.000	0.000	0.000	0.000	0.000
TRINITY_DN187772_c5_g1	0.000	0.000	0.000	0.000	0.000	0.477	0.000	0.000	0.177	0.000
TRINITY_DN187774_c0_g1	0.000	0.000	1.213	0.325	0.000	0.000	0.000	0.000	0.196	0.000
TRINITY_DN187778_c0_g1	0.000	0.000	0.000	0.000	0.000	0.000	0.000	0.000	0.000	0.000
TRINITY_DN187778_c0_g2	0.000	0.000	0.000	0.000	0.000	0.000	0.000	0.000	0.000	0.000
TRINITY_DN187778_c1_g1	0.000	0.000	0.000	0.000	0.000	0.000	0.000	3.245	0.000	0.000
TRINITY_DN187779_c0_g1	0.000	0.000	0.000	0.000	0.000	0.000	0.000	0.000	0.000	0.000
TRINITY_DN18777_c0_g1	6.055	3.860	2.019	3.187	2.709	5.126	4.484	3.179	0.377	3.459
TRINITY_DN18777_c1_g1	0.000	3.986	0.468	0.440	0.000	0.000	2.703	0.846	0.211	0.000
TRINITY_DN18777_c2_g1	1.088	3.022	3.205	0.930	1.014	2.836	2.177	1.337	1.014	1.016
TRINITY_DN18777_c2_g2	0.000	0.000	0.000	0.000	0.718	0.000	0.000	0.000	0.000	0.000
TRINITY_DN18777_c3_g1	0.000	0.000	0.000	0.214	0.000	0.000	0.000	0.000	0.000	0.000
TRINITY_DN187780_c1_g1	0.000	1.999	0.000	0.000	0.000	1.009	0.000	1.322	0.000	0.000
TRINITY_DN187780_c2_g1	0.000	0.000	0.000	0.000	1.602	0.000	0.000	0.000	0.000	0.000
TRINITY_DN187780_c4_g1	0.000	0.000	0.000	0.000	0.000	0.000	0.000	0.000	0.499	0.000
TRINITY_DN187781_c0_g1	0.000	0.000	0.000	0.000	0.000	0.000	0.000	0.000	0.000	0.000
TRINITY_DN187782_c0_g1	0.000	0.000	0.000	0.872	0.000	0.000	0.000	0.000	0.000	0.000
TRINITY_DN187784_c0_g1	0.000	0.000	0.000	0.000	0.375	0.000	0.000	0.000	0.000	0.000
TRINITY_DN187786_c0_g1	0.000	0.000	0.000	0.000	0.951	0.000	0.000	2.152	0.196	3.155
TRINITY_DN187786_c1_g1	0.000	0.000	1.054	0.826	0.508	0.975	0.000	0.365	0.550	0.000
TRINITY_DN187786_c2_g1	0.000	0.000	0.000	0.714	0.000	0.000	0.000	0.000	0.000	0.000
TRINITY_DN187789_c0_g1	0.000	0.000	0.000	0.000	0.000	0.000	0.000	0.000	0.000	0.000
TRINITY_DN18778_c0_g1	0.000	0.000	0.000	0.000	0.000	0.000	0.000	0.000	0.000	0.000
TRINITY_DN18778_c1_g1	0.000	0.000	0.000	0.000	0.000	0.000	0.000	0.000	0.418	2.354
TRINITY_DN18778_c1_g2	3.465	0.000	0.000	0.319	0.598	0.895	1.577	1.205	0.967	0.000
TRINITY_DN18778_c2_g1	0.000	0.000	0.000	0.000	0.000	0.000	0.000	0.000	0.000	0.000
TRINITY_DN18778_c4_g1	0.000	0.418	0.000	0.000	0.458	0.206	0.368	0.288	0.272	0.000
TRINITY_DN187791_c0_g1	0.000	0.000	1.136	0.000	0.000	1.157	0.000	0.000	0.123	0.000
TRINITY_DN187791_c1_g1	0.000	0.000	0.000	0.000	0.000	0.000	0.000	1.155	0.000	0.000
TRINITY_DN187791_c3_g1	0.000	0.000	0.000	0.239	0.000	0.000	0.000	0.000	0.000	0.000
TRINITY_DN187793_c0_g1	0.000	0.000	0.000	0.000	0.000	0.000	0.000	0.000	0.000	0.000
TRINITY_DN187793_c1_g1	0.000	0.000	0.000	0.000	0.000	0.000	0.000	0.000	0.078	0.000
TRINITY_DN187795_c0_g1	0.000	0.000	0.000	0.000	0.000	0.000	0.000	0.000	0.000	0.000
TRINITY_DN187795_c1_g2	0.000	0.000	0.000	0.000	0.000	0.000	0.000	0.000	0.414	0.000
TRINITY_DN187796_c0_g1	0.000	0.000	0.000	0.000	0.000	0.000	0.000	0.000	0.000	0.000
TRINITY_DN187797_c0_g2	0.000	0.000	0.000	0.000	0.000	0.000	0.000	0.000	0.000	2.905
TRINITY_DN187799_c0_g1	0.000	0.000	0.000	0.000	0.000	0.000	0.000	0.000	0.330	0.000
TRINITY_DN18779_c0_g1	0.000	0.000	0.000	0.067	0.138	0.000	0.000	0.000	0.000	0.000
TRINITY_DN18779_c1_g2	2.765	0.701	0.682	0.499	2.115	1.552	0.925	0.727	1.029	0.645
TRINITY_DN18779_c2_g1	5.727	0.000	0.000	0.000	0.538	0.746	0.000	0.000	0.000	0.000
TRINITY_DN18779_c3_g1	0.000	0.000	0.046	0.345	0.372	0.000	0.000	0.000	0.000	0.000
TRINITY_DN18779_c3_g2	0.000	6.627	0.000	0.767	0.000	0.000	0.000	1.362	0.270	0.000
TRINITY_DN18779_c3_g3	0.000	0.000	1.699	0.000	0.000	0.000	0.000	0.000	0.000	0.000
TRINITY_DN1877_c0_g1	0.000	1.322	0.791	0.000	1.328	1.215	0.000	3.202	0.259	0.000
TRINITY_DN1877_c1_g1	0.000	0.000	0.000	0.000	0.000	0.000	0.000	0.000	0.000	0.000
TRINITY_DN1877_c1_g2	0.000	0.000	0.000	0.703	0.000	0.000	0.000	0.000	0.000	0.000
TRINITY_DN1877_c2_g1	0.000	0.562	0.987	0.377	0.529	0.736	0.452	0.483	0.706	1.397
TRINITY_DN1877_c5_g1	0.000	0.000	0.000	0.000	0.000	0.000	0.000	0.000	0.000	0.000
TRINITY_DN1877_c6_g1	0.000	0.000	0.000	0.000	0.000	0.000	0.000	0.000	1.470	0.000
TRINITY_DN187802_c0_g1	0.000	0.000	0.000	0.000	0.000	0.000	0.000	0.000	0.000	0.000
TRINITY_DN187802_c1_g1	0.000	0.000	1.706	0.000	0.950	0.000	0.000	0.000	0.000	0.000
TRINITY_DN187802_c2_g1	0.000	0.000	0.000	0.000	0.000	0.000	0.000	0.000	0.000	0.000
TRINITY_DN187803_c1_g1	0.000	0.000	0.000	0.000	0.000	0.000	0.000	0.000	0.000	0.000
TRINITY_DN187804_c0_g1	0.000	5.578	0.000	0.000	0.691	0.987	0.000	0.000	0.526	0.000
TRINITY_DN187804_c2_g1	0.000	0.000	0.000	0.000	0.000	0.000	0.000	0.000	0.000	0.000
TRINITY_DN187807_c0_g1	0.000	0.000	2.193	0.000	0.618	0.000	0.000	0.000	0.000	0.000
TRINITY_DN187807_c2_g2	0.000	0.000	0.000	0.000	1.532	0.000	0.000	0.000	0.000	0.000
TRINITY_DN187807_c5_g1	0.000	0.000	0.000	0.000	0.000	0.000	0.000	0.000	0.000	0.000
TRINITY_DN187807_c7_g1	0.000	0.000	0.000	0.000	0.000	0.000	0.000	0.000	0.000	0.000
TRINITY_DN187807_c9_g1	0.000	0.000	1.529	0.000	0.000	0.000	0.000	0.000	0.000	0.000
TRINITY_DN187809_c0_g1	0.000	0.475	2.263	0.000	0.000	0.000	0.000	0.000	0.000	0.000
TRINITY_DN187809_c1_g1	0.000	1.222	0.000	0.174	0.268	0.241	0.000	0.000	0.212	0.000
TRINITY_DN187809_c2_g1	0.000	0.000	0.000	0.000	0.000	0.000	0.000	0.000	0.000	0.000
TRINITY_DN187809_c3_g1	0.000	0.000	0.000	0.000	0.000	0.000	0.000	0.000	0.455	0.000
TRINITY_DN187809_c5_g1	0.000	0.000	0.000	0.192	0.000	0.000	0.000	0.000	0.000	0.000
TRINITY_DN187809_c6_g1	0.000	0.000	0.000	0.000	0.000	0.000	0.000	0.000	0.920	0.000
TRINITY_DN187809_c7_g1	0.000	0.000	0.000	0.312	0.321	0.000	0.000	1.175	0.189	0.000
TRINITY_DN18780_c0_g1	0.000	0.000	0.000	0.000	0.764	0.000	0.000	0.567	0.271	0.000
TRINITY_DN18780_c0_g2	0.000	0.000	0.777	0.937	1.571	0.708	0.000	0.328	1.244	0.875
TRINITY_DN18780_c1_g1	0.000	3.916	0.000	0.000	0.000	0.000	0.000	0.000	0.000	0.000
TRINITY_DN18780_c1_g2	0.000	0.000	0.000	1.496	0.000	0.000	0.000	2.892	0.458	0.000
TRINITY_DN18780_c2_g1	0.000	0.000	0.000	0.680	0.000	0.000	0.000	0.000	0.000	0.000
TRINITY_DN187811_c0_g1	1.025	0.791	0.258	0.281	0.718	1.144	0.694	0.900	0.170	0.000
TRINITY_DN187812_c1_g1	0.000	0.000	0.000	0.000	0.000	0.000	0.000	0.000	0.000	0.000
TRINITY_DN187812_c2_g1	0.000	0.000	0.000	0.420	0.000	0.000	0.000	1.593	0.000	0.000
TRINITY_DN187813_c0_g1	0.000	0.000	0.000	0.000	0.000	0.000	0.000	0.000	0.000	0.000
TRINITY_DN187813_c0_g2	0.000	0.000	0.000	0.000	0.000	0.000	0.000	0.000	0.000	0.000
TRINITY_DN187813_c0_g3	0.000	0.000	0.000	0.000	0.667	0.000	0.000	0.000	0.000	0.000
TRINITY_DN187814_c0_g1	0.000	0.000	0.000	0.836	0.000	0.000	0.000	0.000	0.000	0.000
TRINITY_DN187817_c1_g1	0.000	0.000	0.000	0.000	0.000	0.000	0.000	0.000	0.000	0.000
TRINITY_DN187817_c3_g1	0.000	0.000	0.000	1.733	0.000	1.661	0.000	0.000	0.353	0.000
TRINITY_DN187817_c5_g1	0.000	0.000	0.000	0.000	0.000	0.000	0.000	0.000	2.707	0.000
TRINITY_DN187817_c6_g1	0.000	0.000	0.132	0.000	0.000	0.000	0.000	0.000	0.044	0.000
TRINITY_DN187818_c0_g1	0.000	0.000	0.252	0.000	0.000	0.000	0.000	0.000	0.078	0.000
TRINITY_DN187818_c0_g2	0.000	1.914	1.246	0.000	0.401	0.000	0.000	0.000	0.000	0.000
TRINITY_DN187819_c0_g1	0.000	0.000	0.000	0.000	0.000	0.000	0.000	0.000	0.000	0.000
TRINITY_DN18781_c0_g1	0.000	0.000	0.000	0.000	0.564	0.000	0.000	0.000	1.829	0.000
TRINITY_DN18781_c0_g2	0.000	0.000	0.000	0.000	0.000	0.000	0.000	0.000	0.000	0.000
TRINITY_DN187822_c0_g1	0.000	2.039	0.000	0.000	0.000	0.000	0.000	0.000	0.000	0.000
TRINITY_DN187822_c1_g1	0.000	0.000	0.000	0.000	0.000	0.000	0.000	0.000	0.000	0.000
TRINITY_DN187822_c1_g2	0.000	0.000	0.000	0.000	0.000	0.000	0.000	0.000	0.000	0.000
TRINITY_DN187823_c0_g1	0.000	0.000	0.000	0.000	0.000	0.000	0.000	0.000	0.000	0.000
TRINITY_DN187823_c3_g1	0.000	0.000	0.000	0.000	0.000	0.000	0.000	0.000	0.000	0.000
TRINITY_DN187823_c6_g1	0.000	0.000	2.906	0.782	0.000	0.000	3.812	0.000	0.000	0.000
TRINITY_DN187823_c7_g1	0.000	0.000	0.000	0.578	0.000	3.322	0.000	0.000	0.353	0.000
TRINITY_DN187823_c8_g1	0.000	0.000	0.000	0.879	0.000	0.000	0.000	0.000	0.000	0.000
TRINITY_DN187824_c0_g1	0.000	0.000	0.000	0.000	0.000	0.000	0.000	0.000	0.000	0.000
TRINITY_DN187824_c0_g2	0.000	0.000	0.000	0.000	0.000	0.000	0.000	0.000	0.000	0.000
TRINITY_DN187824_c0_g3	0.000	0.000	0.000	0.857	2.705	0.000	4.210	10.011	2.631	0.000
TRINITY_DN187824_c0_g5	0.000	0.000	0.000	0.474	0.000	0.000	0.000	0.000	0.000	0.000
TRINITY_DN187824_c1_g1	0.000	0.000	0.000	0.000	0.000	0.000	0.000	0.000	0.000	0.000
TRINITY_DN187825_c0_g1	8.670	0.000	0.000	0.000	0.000	0.000	0.000	0.000	0.000	0.000
TRINITY_DN187825_c1_g1	0.000	0.000	0.000	0.000	0.000	0.000	0.000	0.000	0.000	0.000
TRINITY_DN187827_c0_g1	0.000	1.626	0.000	0.000	0.000	4.878	0.000	0.000	0.000	0.000
TRINITY_DN187827_c1_g1	0.000	1.470	0.000	0.000	2.134	0.000	0.000	0.000	0.000	0.000
TRINITY_DN187827_c1_g2	0.000	0.000	0.000	0.000	0.000	0.000	0.000	0.000	0.000	0.000
TRINITY_DN187827_c3_g1	0.000	0.000	1.572	1.686	0.000	0.000	0.000	0.000	0.517	0.000
TRINITY_DN187827_c4_g1	0.000	0.000	0.000	1.006	0.000	0.000	0.000	0.000	0.609	0.000
TRINITY_DN187827_c5_g1	0.000	0.000	0.000	2.529	0.000	0.000	4.137	0.000	0.000	0.000
TRINITY_DN187827_c7_g1	0.000	0.000	0.000	0.000	0.000	1.755	0.000	0.000	0.000	0.000
TRINITY_DN187827_c8_g1	0.000	0.000	0.000	0.000	0.000	0.000	0.000	0.000	0.000	0.000
TRINITY_DN187828_c2_g1	0.000	0.000	0.000	0.000	0.000	0.000	0.000	0.000	0.000	0.000
TRINITY_DN18782_c0_g1	5.683	2.221	1.453	0.393	2.936	1.482	1.288	0.978	1.787	0.000
TRINITY_DN18782_c0_g2	0.000	0.554	1.344	1.054	2.183	3.033	0.959	1.462	0.706	0.000
TRINITY_DN18782_c0_g3	0.000	0.000	0.000	0.000	0.000	0.000	0.000	0.000	0.000	0.000
TRINITY_DN18782_c1_g1	0.000	0.000	0.000	0.000	0.000	0.000	0.000	0.000	0.000	0.000
TRINITY_DN187830_c0_g1	0.000	0.000	0.000	0.000	0.000	0.000	0.000	0.000	0.211	0.000
TRINITY_DN187830_c1_g1	0.000	0.000	0.000	0.286	0.000	0.000	0.000	0.000	0.314	0.000
TRINITY_DN187830_c1_g2	0.000	0.000	0.000	0.000	0.000	0.000	0.000	1.863	0.000	0.000
TRINITY_DN187830_c4_g1	0.000	0.000	4.471	0.000	0.000	0.000	0.000	0.000	0.000	0.000
TRINITY_DN187831_c0_g1	0.000	0.000	0.000	0.000	0.000	0.000	0.000	0.000	0.000	0.000
TRINITY_DN187833_c0_g1	0.000	0.000	0.000	0.000	0.000	0.000	0.000	0.000	0.000	0.000
TRINITY_DN187833_c0_g2	0.000	0.000	0.000	0.000	0.000	0.000	0.000	0.000	0.257	0.000
TRINITY_DN187833_c2_g1	0.000	0.000	0.000	0.000	0.000	0.000	7.226	0.000	0.000	7.523
TRINITY_DN187834_c0_g1	0.000	0.000	0.000	0.000	0.000	0.000	0.000	0.000	0.000	0.000
TRINITY_DN187834_c0_g2	0.000	0.000	0.368	0.000	0.000	0.000	0.000	0.000	0.000	0.000
TRINITY_DN187835_c0_g1	0.000	0.000	0.000	0.414	0.135	0.195	0.000	0.502	0.024	0.000
TRINITY_DN187837_c0_g1	0.000	0.000	0.000	0.000	0.000	1.174	0.000	0.000	0.140	0.000
TRINITY_DN187837_c1_g2	0.000	0.000	0.000	0.000	0.000	0.000	0.000	0.000	0.000	0.000
TRINITY_DN187837_c1_g3	0.000	0.000	0.000	0.000	0.000	0.000	0.000	0.000	0.000	0.000
TRINITY_DN187837_c4_g1	0.000	0.000	1.264	0.680	0.000	0.000	0.000	0.000	0.000	0.000
TRINITY_DN187838_c0_g1	0.000	2.108	0.000	0.000	0.328	0.000	0.000	0.000	0.000	0.000
TRINITY_DN187838_c1_g1	0.000	0.000	0.000	0.000	0.000	0.000	0.000	0.000	0.000	0.000
TRINITY_DN187839_c0_g1	0.000	0.000	0.000	1.411	0.000	0.000	0.000	0.000	0.214	0.000
TRINITY_DN18783_c0_g1	1.708	4.486	4.254	3.033	3.738	4.649	3.259	4.422	5.185	0.797
TRINITY_DN18783_c0_g2	3.889	1.929	2.149	1.140	1.681	0.291	0.394	0.700	2.128	0.000
TRINITY_DN18783_c2_g1	0.000	0.000	0.000	0.000	0.000	0.000	0.000	0.000	0.000	0.000
TRINITY_DN187840_c0_g1	0.000	0.000	0.000	0.000	0.000	0.000	0.000	0.000	0.000	0.000
TRINITY_DN187840_c0_g2	0.000	0.000	0.000	0.000	0.000	0.000	0.000	0.000	0.000	0.000
TRINITY_DN187840_c0_g3	0.000	0.000	0.000	0.000	0.214	0.290	1.030	0.400	0.468	1.067
TRINITY_DN187840_c0_g4	0.000	0.000	0.000	2.138	1.513	0.000	0.000	4.031	1.953	0.000
TRINITY_DN187841_c0_g1	0.000	0.000	0.000	0.000	0.000	0.000	0.000	0.000	0.000	0.000
TRINITY_DN187845_c0_g1	0.000	0.000	0.000	0.000	0.000	0.000	0.000	0.000	0.000	0.000
TRINITY_DN187845_c0_g2	0.000	0.000	0.000	0.392	0.815	1.128	0.000	0.000	0.239	0.000
TRINITY_DN187847_c0_g1	0.000	0.000	0.000	0.000	0.000	0.000	3.990	0.000	0.000	0.000
TRINITY_DN187848_c0_g1	0.000	1.931	0.000	0.670	2.103	0.000	0.000	0.000	0.821	0.000
TRINITY_DN187848_c1_g1	0.000	0.000	0.000	0.000	0.000	0.000	0.000	0.000	0.000	0.000
TRINITY_DN187848_c1_g2	16.227	0.000	0.000	0.703	0.000	0.000	0.000	0.000	0.032	0.000
TRINITY_DN187848_c1_g4	0.000	0.000	0.000	0.000	2.758	0.000	0.000	0.000	0.000	0.000
TRINITY_DN187848_c1_g5	0.000	0.000	0.000	0.660	0.000	0.000	0.000	0.000	0.000	0.000
TRINITY_DN187848_c3_g1	0.000	0.000	0.000	0.000	0.000	0.000	0.000	0.000	1.702	0.000
TRINITY_DN187848_c5_g1	0.000	0.000	0.000	0.000	0.000	0.000	0.000	0.000	0.000	0.000
TRINITY_DN187848_c6_g1	0.000	0.000	0.000	0.000	0.000	0.000	0.000	0.000	1.256	0.000
TRINITY_DN187848_c9_g1	0.000	4.944	0.000	0.000	0.000	0.000	0.000	0.000	0.000	0.000
TRINITY_DN187849_c0_g1	0.000	0.000	3.366	1.529	0.000	0.000	0.000	0.000	0.000	0.000
TRINITY_DN187849_c1_g1	0.000	0.932	0.000	0.000	0.696	0.000	0.000	0.000	0.000	0.000
TRINITY_DN187849_c3_g1	0.000	0.000	0.000	0.000	0.253	0.000	0.000	0.000	0.075	0.000
TRINITY_DN187849_c4_g1	0.000	0.000	0.000	0.000	0.000	0.000	0.000	0.000	0.000	0.000
TRINITY_DN18784_c0_g1	0.000	0.000	0.000	0.000	0.000	0.000	0.000	0.000	0.000	0.000
TRINITY_DN187850_c0_g1	0.000	0.000	0.000	0.000	0.000	0.000	2.255	0.000	0.000	0.000
TRINITY_DN187851_c0_g1	0.000	2.679	7.989	5.272	5.815	6.562	0.000	0.000	3.963	0.000
TRINITY_DN187851_c2_g1	13.050	1.649	0.000	83.194	0.000	0.000	0.000	2.935	0.369	29.361
TRINITY_DN187851_c3_g1	0.000	1.460	0.000	0.000	0.530	0.000	0.000	0.000	0.345	0.000
TRINITY_DN187853_c0_g1	0.000	0.000	0.000	0.536	3.346	1.298	2.618	0.000	0.490	0.000
TRINITY_DN187853_c1_g1	0.000	0.000	0.000	0.000	0.000	1.048	0.000	0.000	0.221	0.000
TRINITY_DN187854_c0_g1	0.000	0.000	0.000	0.000	0.000	0.000	0.000	0.000	0.000	0.000
TRINITY_DN187854_c1_g2	0.000	0.000	0.000	0.000	0.000	0.000	0.000	0.000	0.000	0.000
TRINITY_DN187856_c0_g1	0.000	0.000	0.000	0.000	0.000	0.000	0.000	0.000	0.382	0.000
TRINITY_DN187856_c1_g1	0.000	0.000	0.000	0.000	0.000	0.000	0.000	0.000	0.000	0.000
TRINITY_DN187857_c0_g1	0.000	0.000	0.000	0.092	0.000	0.000	0.000	0.000	0.000	0.000
TRINITY_DN187858_c0_g1	0.000	0.000	0.000	0.354	1.097	0.000	0.000	0.000	0.644	0.000
TRINITY_DN187858_c0_g2	0.000	0.000	0.000	0.000	0.329	1.356	0.000	0.000	0.000	0.000
TRINITY_DN18785_c0_g1	4.379	10.362	10.834	8.422	11.291	10.460	8.757	8.452	10.636	9.706
TRINITY_DN187860_c2_g1	0.000	0.000	0.000	0.557	0.285	0.000	0.000	0.000	0.336	0.000
TRINITY_DN187861_c0_g1	0.000	0.000	0.708	0.000	3.975	0.000	0.002	0.000	0.116	0.000
TRINITY_DN187862_c0_g1	0.000	0.000	0.000	1.579	1.492	0.848	0.000	0.000	0.000	0.000
TRINITY_DN187862_c1_g1	0.000	2.494	0.000	0.000	0.000	0.000	0.000	0.000	0.000	0.000
TRINITY_DN187863_c0_g1	0.000	0.000	0.000	0.000	1.633	0.000	0.000	0.000	0.000	0.000
TRINITY_DN187863_c2_g1	0.000	0.000	0.000	0.000	0.000	2.564	0.000	0.000	0.000	0.000
TRINITY_DN187863_c3_g1	0.000	0.000	0.000	0.000	0.355	0.000	0.000	0.000	0.000	0.000
TRINITY_DN187864_c0_g1	0.000	1.488	0.488	0.441	5.458	3.464	1.916	0.000	0.999	0.000
TRINITY_DN187864_c0_g2	0.000	6.864	4.213	5.861	6.499	2.008	5.671	2.719	3.284	1.459
TRINITY_DN187865_c0_g1	0.000	0.000	0.597	0.000	0.000	0.000	0.000	0.000	0.107	0.000
TRINITY_DN187865_c1_g1	0.000	0.000	0.143	0.000	0.233	0.314	0.281	0.000	0.000	0.000
TRINITY_DN187865_c2_g1	0.000	0.000	0.000	0.000	0.000	0.000	0.000	0.000	0.000	0.000
TRINITY_DN187866_c0_g1	0.000	0.000	0.000	1.673	0.000	0.000	0.000	0.000	0.000	0.000
TRINITY_DN187868_c0_g1	0.000	0.000	0.000	0.788	0.000	0.000	0.000	0.000	0.000	0.000
TRINITY_DN187868_c0_g3	1.120	0.874	1.742	1.175	1.296	1.851	0.747	1.966	0.776	0.523
TRINITY_DN187868_c0_g4	0.000	0.418	0.104	0.800	0.000	2.969	0.652	0.237	0.000	0.000
TRINITY_DN187868_c1_g1	0.000	0.000	0.000	0.000	0.000	0.000	0.000	0.000	0.000	0.000
TRINITY_DN18786_c0_g1	0.000	1.136	1.552	0.107	0.590	0.631	0.578	0.526	0.786	1.508
TRINITY_DN18786_c0_g2	13.438	26.951	25.265	20.841	25.881	27.656	39.947	32.567	33.529	24.994
TRINITY_DN18786_c1_g1	0.000	0.000	0.000	0.000	0.575	0.000	0.000	0.000	0.000	0.000
TRINITY_DN187870_c0_g1	0.000	0.000	0.000	0.000	0.000	0.000	0.000	0.000	0.000	0.000
TRINITY_DN187871_c0_g1	0.000	0.000	0.000	0.000	0.000	0.000	0.000	0.000	0.000	0.000
TRINITY_DN187871_c1_g1	0.000	0.000	10.511	0.808	0.000	4.642	3.951	0.000	0.000	0.000
TRINITY_DN187872_c0_g1	0.000	0.000	0.000	0.000	0.000	0.000	0.000	0.000	0.000	0.000
TRINITY_DN187872_c0_g2	0.000	0.000	0.000	0.000	0.000	0.000	0.000	0.000	0.984	0.000
TRINITY_DN187872_c0_g3	0.000	0.000	0.000	0.000	0.000	0.000	0.000	0.000	0.000	0.000
TRINITY_DN187872_c0_g6	0.000	0.000	0.000	0.356	1.103	0.000	0.000	0.000	0.431	0.000
TRINITY_DN187873_c0_g1	0.000	0.000	0.000	1.033	2.056	0.000	0.000	0.000	0.632	0.000
TRINITY_DN187873_c2_g1	0.000	0.680	0.000	0.000	0.268	0.674	2.585	1.059	0.315	0.000
TRINITY_DN187874_c0_g1	0.000	0.000	0.000	0.000	0.000	0.000	0.000	0.000	0.000	0.000
TRINITY_DN187877_c0_g1	0.000	0.000	0.000	0.000	0.000	0.000	0.000	0.000	0.000	0.000
TRINITY_DN187877_c0_g2	0.000	0.000	1.518	0.000	0.000	0.000	0.000	0.000	0.000	0.000
TRINITY_DN187877_c0_g3	1.399	2.687	1.258	1.703	2.789	2.937	2.639	3.707	5.129	2.610
TRINITY_DN187877_c0_g4	0.000	0.000	0.000	0.000	0.000	0.000	0.000	0.000	0.526	0.000
TRINITY_DN187877_c0_g6	0.000	0.000	0.000	0.315	0.000	0.000	0.000	0.000	0.000	3.223
TRINITY_DN187877_c1_g3	0.000	0.000	0.000	0.000	0.000	0.000	0.000	0.000	0.520	0.000
TRINITY_DN187877_c1_g4	0.000	0.000	0.000	0.000	0.000	0.000	0.000	2.341	1.120	0.000
TRINITY_DN187877_c2_g1	1.165	1.192	1.860	1.140	1.211	1.478	1.164	1.227	0.923	0.906
TRINITY_DN187877_c6_g1	0.000	0.000	0.000	0.000	0.000	0.000	0.000	0.000	0.000	0.000
TRINITY_DN187878_c0_g1	0.000	0.000	0.000	0.000	0.000	0.000	0.000	0.000	0.000	0.000
TRINITY_DN187878_c0_g2	0.000	0.000	0.000	0.000	0.036	2.476	0.000	0.000	0.000	0.000
TRINITY_DN18787_c0_g1	0.000	1.763	1.143	1.233	2.576	0.000	3.021	0.000	0.377	0.000
TRINITY_DN18787_c0_g2	1.214	14.690	9.932	7.288	10.990	11.886	19.711	10.279	12.448	10.782
TRINITY_DN18787_c0_g3	0.000	2.346	1.976	2.688	2.026	0.000	3.190	0.000	1.672	0.242
TRINITY_DN18787_c1_g1	18.548	37.030	37.492	24.453	37.167	34.698	31.209	33.464	31.178	20.535
TRINITY_DN18787_c3_g1	0.000	0.000	0.000	0.000	0.000	0.000	0.000	0.000	0.000	0.000
TRINITY_DN187880_c2_g1	0.000	0.000	0.000	0.000	0.000	0.000	0.000	0.000	0.000	0.000
TRINITY_DN187881_c0_g1	0.000	0.000	0.000	0.000	1.406	0.000	0.000	0.000	0.710	0.000
TRINITY_DN187881_c0_g2	0.000	0.000	0.000	0.000	0.000	0.000	0.000	0.000	0.000	0.000
TRINITY_DN187881_c1_g1	0.000	0.537	0.351	0.000	0.000	4.642	0.000	1.864	0.494	0.000
TRINITY_DN187881_c1_g2	0.000	1.361	0.000	0.000	0.492	0.000	0.000	1.266	0.145	0.000
TRINITY_DN187881_c2_g1	0.000	0.000	0.000	0.394	0.000	0.000	0.000	0.000	0.480	0.000
TRINITY_DN187883_c0_g1	0.000	0.000	0.000	0.000	0.760	0.000	0.000	0.000	0.000	0.000
TRINITY_DN187883_c1_g1	0.000	0.000	0.000	1.708	0.595	0.000	0.000	0.000	0.696	0.000
TRINITY_DN187883_c2_g1	0.000	0.000	0.000	0.000	0.000	0.000	0.000	0.000	0.458	0.000
TRINITY_DN187883_c2_g2	0.000	0.000	0.000	0.000	0.000	0.000	0.000	0.000	0.000	0.000
TRINITY_DN187883_c3_g1	0.000	0.324	0.845	0.231	0.118	0.321	0.000	0.440	0.280	0.000
TRINITY_DN187884_c0_g1	0.000	0.000	0.000	0.000	0.000	0.000	0.000	0.000	0.000	0.000
TRINITY_DN187884_c0_g2	0.000	0.372	0.000	0.132	0.676	1.108	0.653	0.000	0.160	0.000
TRINITY_DN187884_c0_g3	0.000	0.000	0.000	1.876	0.989	0.000	0.000	0.000	0.000	0.000
TRINITY_DN187884_c0_g4	0.000	0.000	0.000	0.000	0.974	0.000	0.000	0.000	0.000	0.000
TRINITY_DN187884_c1_g1	0.000	0.000	0.000	0.000	0.000	0.000	0.000	0.000	0.000	0.000
TRINITY_DN187884_c2_g1	0.000	0.000	0.000	0.000	1.507	0.000	0.000	0.000	0.441	0.000
TRINITY_DN187884_c3_g1	0.000	0.000	0.000	0.000	0.000	0.000	0.000	0.000	0.198	0.000
TRINITY_DN187884_c4_g1	0.000	0.000	0.000	0.000	0.000	0.000	0.000	0.000	0.410	0.000
TRINITY_DN187885_c0_g1	0.000	0.000	0.000	0.000	0.000	0.000	0.000	0.000	0.000	0.000
TRINITY_DN187888_c0_g1	0.000	0.000	0.000	0.000	0.000	0.000	0.000	0.000	0.000	0.000
TRINITY_DN187888_c2_g1	0.000	0.000	0.000	0.000	0.000	0.000	0.000	0.000	0.000	0.000
TRINITY_DN187889_c1_g1	0.000	0.000	1.042	1.117	0.000	0.000	0.000	0.000	0.000	0.000
TRINITY_DN187889_c3_g1	0.000	0.000	0.000	0.000	0.000	0.000	0.000	0.000	0.000	0.000
TRINITY_DN187889_c5_g1	0.000	0.793	0.000	0.000	0.572	0.000	2.760	0.000	0.506	0.000
TRINITY_DN187889_c6_g1	0.000	0.000	0.000	0.000	0.000	0.000	4.600	0.000	0.000	0.000
TRINITY_DN18788_c0_g1	0.000	0.000	0.000	1.791	2.800	0.000	0.000	0.000	0.458	0.000
TRINITY_DN18788_c0_g2	0.000	0.000	0.000	0.000	0.000	0.000	0.000	0.000	0.000	0.000
TRINITY_DN18788_c1_g1	0.000	0.000	0.000	0.955	0.000	0.000	0.000	0.000	0.000	0.000
TRINITY_DN187890_c0_g1	0.000	0.000	0.000	0.000	0.000	0.000	0.000	0.000	0.000	0.000
TRINITY_DN187890_c1_g1	0.000	0.337	0.658	0.120	0.000	0.000	0.000	0.000	0.362	0.000
TRINITY_DN187890_c3_g1	0.000	0.000	0.000	0.000	0.000	0.000	0.000	0.000	0.000	0.000
TRINITY_DN187891_c10_g1	0.000	0.000	0.000	0.000	0.000	0.000	0.000	0.000	0.000	0.000
TRINITY_DN187891_c1_g1	0.000	0.000	0.000	0.527	0.000	0.000	0.000	0.000	0.322	0.000
TRINITY_DN187891_c2_g1	0.000	0.000	0.000	0.000	0.000	0.000	0.000	0.000	0.774	0.000
TRINITY_DN187891_c3_g1	0.000	0.000	0.754	0.000	0.000	0.000	0.000	0.000	0.000	0.000
TRINITY_DN187891_c7_g1	0.000	0.000	0.000	0.000	0.000	0.000	0.000	0.000	0.000	0.000
TRINITY_DN187891_c8_g1	0.000	0.000	0.000	0.134	0.411	0.000	0.000	0.000	0.162	0.000
TRINITY_DN187893_c0_g1	0.000	0.000	0.000	0.949	1.486	0.000	0.000	0.000	0.290	0.000
TRINITY_DN187894_c0_g2	0.000	0.000	3.340	0.000	3.099	2.566	0.000	0.000	1.422	0.000
TRINITY_DN187895_c1_g1	0.000	0.000	0.000	0.000	0.000	0.000	4.298	3.433	0.541	0.000
TRINITY_DN187896_c0_g1	0.000	0.000	0.000	0.400	0.000	0.000	0.000	0.000	0.000	0.000
TRINITY_DN187897_c0_g1	0.000	0.000	0.000	0.000	0.000	0.866	2.705	1.030	0.000	0.000
TRINITY_DN187897_c0_g2	0.000	0.000	0.000	0.000	0.000	0.000	0.000	0.000	0.343	0.000
TRINITY_DN187897_c2_g1	0.000	0.000	0.000	0.000	0.000	0.000	0.000	0.000	0.000	0.000
TRINITY_DN187898_c0_g1	0.000	0.000	0.000	0.000	0.595	0.000	0.000	0.000	2.087	0.000
TRINITY_DN187899_c2_g1	0.000	0.000	0.000	0.566	0.000	0.000	0.000	0.000	0.341	0.000
TRINITY_DN1878_c0_g1	0.000	0.637	0.194	0.092	1.973	1.770	2.426	0.872	0.473	0.812
TRINITY_DN187900_c0_g1	0.000	3.602	0.000	0.000	0.000	0.000	0.000	0.000	0.000	0.000
TRINITY_DN187901_c0_g1	0.000	0.000	0.000	0.000	0.000	0.000	0.000	0.000	0.235	0.000
TRINITY_DN187901_c1_g1	0.000	0.315	0.817	0.168	0.634	0.465	0.000	0.000	0.377	0.000
TRINITY_DN187903_c0_g1	0.000	0.000	0.000	0.000	0.000	0.000	0.000	0.000	0.000	0.000
TRINITY_DN187904_c0_g1	0.000	0.000	1.371	0.000	0.000	0.000	0.000	0.000	0.000	0.000
TRINITY_DN187904_c0_g2	0.000	0.000	0.000	0.000	0.919	0.000	4.270	0.000	0.000	0.000
TRINITY_DN187904_c0_g3	0.000	0.000	0.000	0.000	0.000	0.000	0.000	0.000	0.000	0.000
TRINITY_DN187904_c3_g1	0.000	0.000	0.000	0.000	0.000	0.000	0.000	0.000	0.000	0.000
TRINITY_DN187905_c0_g1	0.000	0.000	0.000	0.000	0.000	0.000	1.677	0.000	0.000	0.000
TRINITY_DN187905_c2_g1	0.000	0.000	0.000	0.000	0.000	0.000	0.000	0.000	0.000	0.000
TRINITY_DN187907_c0_g1	0.000	0.641	0.000	0.000	0.000	0.000	0.000	0.000	0.000	0.000
TRINITY_DN187908_c1_g1	0.000	0.000	0.644	0.000	0.710	0.000	0.000	0.000	0.417	0.000
TRINITY_DN187909_c0_g1	0.000	0.804	0.524	0.143	0.000	0.000	1.411	0.541	0.173	0.000
TRINITY_DN187909_c2_g2	0.000	0.433	0.562	0.309	0.000	0.000	0.000	0.596	0.188	0.000
TRINITY_DN187909_c3_g1	0.000	0.000	0.000	0.000	0.547	0.000	0.000	0.656	0.086	0.000
TRINITY_DN187909_c3_g3	0.000	0.255	0.332	0.454	0.000	0.504	0.449	0.350	0.221	0.000
TRINITY_DN187909_c5_g1	0.000	0.000	0.000	0.000	0.000	0.000	0.000	0.000	0.000	0.000
TRINITY_DN187910_c0_g1	0.000	0.000	0.000	0.764	0.000	1.100	0.000	1.446	1.161	0.000
TRINITY_DN187911_c0_g1	0.000	0.000	0.000	0.000	0.000	0.000	0.000	0.000	0.000	0.000
TRINITY_DN187912_c0_g1	0.000	0.000	0.000	0.000	0.000	0.000	0.000	0.000	0.000	0.000
TRINITY_DN187912_c1_g2	0.000	0.000	0.000	0.000	0.000	0.000	0.000	0.000	0.000	0.000
TRINITY_DN187912_c3_g1	0.000	0.435	0.376	1.034	0.850	0.428	0.511	0.604	2.181	1.607
TRINITY_DN187913_c0_g1	0.000	0.000	0.000	0.000	0.000	0.000	0.000	0.000	0.000	0.000
TRINITY_DN187914_c0_g1	0.000	0.000	0.000	0.000	0.000	0.000	0.000	0.000	0.000	0.000
TRINITY_DN187916_c0_g1	0.000	0.000	0.000	0.788	0.000	6.322	0.000	0.000	0.498	0.000
TRINITY_DN187917_c2_g1	0.000	0.000	0.000	0.000	0.000	2.134	0.000	0.000	0.454	0.000
TRINITY_DN187919_c0_g1	0.000	0.000	0.000	0.000	0.000	1.347	0.000	0.000	0.000	0.000
TRINITY_DN18791_c0_g2	0.000	0.000	0.000	0.000	0.000	0.000	0.000	0.000	0.000	0.000
TRINITY_DN18791_c0_g3	0.000	0.000	0.000	0.000	0.000	0.000	0.000	0.000	0.000	0.000
TRINITY_DN18791_c0_g4	0.000	0.000	0.000	1.520	0.801	0.000	0.000	0.000	0.000	0.000
TRINITY_DN18791_c0_g5	0.000	0.000	0.000	0.000	0.000	0.000	0.000	0.000	0.000	0.000
TRINITY_DN18791_c3_g1	0.000	0.000	0.000	0.000	0.000	0.000	0.000	0.000	0.000	0.000
TRINITY_DN18791_c4_g2	0.000	0.000	0.000	1.293	0.478	0.000	0.000	2.800	0.784	0.000
TRINITY_DN18791_c6_g1	0.000	0.000	0.633	0.338	0.348	0.000	0.000	0.000	0.000	0.000
TRINITY_DN187921_c0_g1	0.000	0.000	0.000	0.491	0.514	0.000	0.000	0.000	0.000	0.000
TRINITY_DN187922_c0_g1	0.000	0.000	0.440	0.000	0.586	0.000	0.000	0.458	0.102	0.000
TRINITY_DN187923_c0_g1	0.000	0.000	0.000	0.000	0.000	0.000	0.000	0.000	0.000	0.000
TRINITY_DN187923_c1_g1	0.000	0.000	2.096	0.000	0.000	0.000	0.000	0.000	0.000	0.000
TRINITY_DN187924_c0_g1	0.000	0.000	0.848	0.000	0.000	1.294	0.000	0.000	0.372	0.000
TRINITY_DN187924_c0_g2	0.000	0.000	0.258	1.055	0.000	1.321	0.000	0.000	0.000	0.000
TRINITY_DN187924_c1_g1	0.000	0.000	0.000	0.000	0.000	0.000	0.000	0.000	1.083	0.000
TRINITY_DN187924_c3_g1	0.000	0.000	0.000	0.000	0.000	0.000	0.000	0.000	0.798	0.000
TRINITY_DN187924_c3_g3	0.000	0.000	0.000	0.000	0.000	0.000	0.000	0.000	0.000	0.000
TRINITY_DN187924_c3_g4	0.000	0.000	0.000	0.000	0.489	0.000	0.000	1.793	0.287	0.000
TRINITY_DN187924_c6_g1	0.000	2.397	0.000	0.000	0.000	0.000	0.000	0.000	0.000	0.000
TRINITY_DN187924_c7_g1	0.000	0.000	0.000	0.000	0.355	2.973	0.000	0.000	0.000	0.000
TRINITY_DN187925_c1_g1	0.000	0.000	0.000	0.000	0.000	0.000	0.000	0.000	0.000	0.000
TRINITY_DN187926_c0_g1	0.000	0.000	0.000	0.000	0.000	0.000	0.000	0.000	0.000	0.000
TRINITY_DN187927_c1_g1	0.000	0.000	0.000	0.000	0.644	0.000	0.000	2.361	0.000	0.000
TRINITY_DN187928_c1_g2	0.000	0.000	0.000	1.293	0.000	6.215	0.000	0.000	0.000	0.000
TRINITY_DN187928_c2_g1	0.000	0.000	0.000	0.000	0.000	0.000	0.000	0.000	0.000	0.000
TRINITY_DN187928_c3_g1	0.000	0.000	0.000	0.000	0.000	0.000	0.000	0.000	0.000	0.000
TRINITY_DN187928_c4_g1	0.000	0.000	0.000	0.000	0.000	0.000	1.968	0.000	0.000	0.000
TRINITY_DN187929_c0_g1	0.000	0.000	0.000	0.000	0.000	0.000	0.000	0.000	0.000	0.000
TRINITY_DN187929_c1_g1	0.000	0.000	0.000	0.000	0.000	0.000	0.000	0.000	0.000	0.000
TRINITY_DN18792_c0_g1	0.000	3.096	0.811	0.219	0.895	1.563	0.000	1.285	0.200	0.000
TRINITY_DN18792_c1_g1	0.000	0.000	0.000	0.637	0.667	0.000	0.000	0.000	0.000	0.000
TRINITY_DN187930_c0_g1	0.000	0.000	0.000	0.000	0.000	0.000	0.000	0.000	0.000	0.000
TRINITY_DN187932_c0_g1	0.000	0.000	0.000	0.000	0.000	0.000	0.000	0.000	0.798	0.000
TRINITY_DN187932_c2_g1	0.000	0.000	0.000	0.000	0.000	0.000	0.000	0.000	0.000	0.000
TRINITY_DN187933_c0_g2	0.000	0.000	0.000	1.102	4.060	2.934	5.875	1.034	0.498	0.000
TRINITY_DN187935_c0_g1	0.000	0.000	0.000	0.000	0.000	0.000	0.000	0.000	0.000	0.000
TRINITY_DN187937_c0_g1	0.000	0.000	0.589	0.054	0.055	0.000	0.000	0.630	0.099	1.117
TRINITY_DN187937_c1_g1	0.000	0.000	0.000	0.000	0.000	0.000	0.000	0.000	0.000	0.000
TRINITY_DN187937_c2_g1	0.000	0.000	0.000	0.000	0.000	0.000	0.000	0.000	0.000	0.000
TRINITY_DN187937_c5_g1	0.000	0.822	0.000	0.000	1.484	0.000	0.000	0.000	0.000	0.000
TRINITY_DN187938_c0_g1	0.000	0.000	0.000	0.000	0.000	0.000	0.000	0.000	0.000	0.000
TRINITY_DN187938_c1_g1	0.000	1.991	0.654	0.000	0.360	0.000	0.000	0.000	0.000	0.000
TRINITY_DN187939_c0_g2	0.000	0.000	0.000	0.000	0.000	0.000	0.000	0.000	0.000	0.000
TRINITY_DN18793_c0_g1	0.000	0.092	0.000	0.000	0.068	0.272	0.000	0.129	0.020	0.000
TRINITY_DN18793_c0_g2	0.000	0.802	1.920	0.461	0.346	0.927	1.733	0.191	1.938	0.509
TRINITY_DN187941_c0_g1	0.000	0.000	0.000	0.000	0.000	0.000	0.000	0.000	0.000	0.000
TRINITY_DN187942_c0_g1	0.000	0.000	0.000	0.000	0.000	0.000	0.000	0.000	0.000	0.000
TRINITY_DN187942_c0_g2	0.000	0.000	0.000	0.382	0.000	1.100	0.000	0.000	0.000	0.000
TRINITY_DN187942_c0_g3	0.000	0.000	0.000	0.000	0.652	0.000	0.000	0.000	0.382	0.000
TRINITY_DN187942_c2_g1	0.000	0.000	0.000	0.000	0.000	0.000	0.000	0.000	0.000	0.000
TRINITY_DN187943_c0_g1	0.000	0.000	0.000	0.000	0.000	0.000	0.000	0.000	0.000	0.000
TRINITY_DN187944_c0_g1	0.000	0.000	0.000	0.000	0.000	0.000	0.000	0.000	0.343	0.000
TRINITY_DN187945_c0_g1	0.000	0.000	0.000	0.000	0.000	0.000	0.000	0.000	0.000	0.000
TRINITY_DN187945_c1_g1	0.000	0.000	0.000	0.000	0.000	0.000	0.000	0.000	0.358	0.000
TRINITY_DN187948_c0_g1	0.000	0.000	0.000	0.697	0.478	0.000	0.000	1.439	0.560	0.000
TRINITY_DN187948_c0_g2	0.000	0.000	0.000	0.000	0.000	0.000	0.000	0.000	0.000	0.000
TRINITY_DN187949_c0_g1	0.000	0.000	0.000	0.000	0.671	0.000	0.000	0.000	0.000	0.000
TRINITY_DN187949_c0_g2	0.000	0.000	0.000	0.000	0.000	0.000	0.000	0.000	0.000	0.000
TRINITY_DN187949_c0_g3	0.000	0.000	0.000	0.771	0.000	0.000	0.000	0.000	0.774	0.000
TRINITY_DN187949_c0_g4	0.000	0.000	0.000	0.000	0.000	0.000	0.000	0.000	0.000	0.000
TRINITY_DN187949_c1_g1	0.000	0.000	1.717	0.000	0.000	0.000	0.000	3.609	0.000	0.000
TRINITY_DN187949_c2_g1	0.000	0.000	0.000	0.000	0.000	0.000	0.000	0.000	0.000	0.000
TRINITY_DN187949_c3_g1	0.000	0.000	0.000	0.000	0.975	0.000	0.000	0.000	0.191	0.000
TRINITY_DN187949_c4_g1	0.000	0.000	0.000	0.000	0.000	2.148	0.000	0.000	0.000	0.000
TRINITY_DN18794_c0_g1	0.000	0.000	5.358	1.707	2.011	0.000	4.269	0.000	1.829	0.000
TRINITY_DN18794_c0_g3	37.128	26.691	36.730	53.540	32.422	54.876	43.273	21.061	24.600	21.319
TRINITY_DN18794_c1_g1	0.000	0.000	0.000	0.000	0.000	0.000	0.000	0.000	0.000	0.000
TRINITY_DN18794_c3_g1	0.000	0.000	0.000	0.591	1.853	0.000	0.000	0.000	0.360	0.000
TRINITY_DN18794_c4_g1	0.000	0.000	0.000	0.000	0.109	0.000	0.525	0.000	0.000	1.088
TRINITY_DN18794_c6_g1	0.000	0.000	0.000	0.938	1.977	0.000	0.000	0.000	1.155	0.000
TRINITY_DN18794_c8_g1	0.000	0.000	0.000	0.000	0.000	0.000	0.000	0.000	0.000	0.000
TRINITY_DN187950_c0_g1	0.000	0.000	0.000	0.000	0.000	0.000	0.000	0.000	0.000	0.000
TRINITY_DN187950_c0_g2	0.000	0.000	0.000	0.000	0.000	0.000	0.000	0.000	2.236	0.000
TRINITY_DN187950_c0_g3	0.000	3.457	4.698	1.845	1.929	0.000	0.000	0.000	1.500	0.000
TRINITY_DN187954_c1_g1	0.000	0.000	0.000	0.486	0.000	0.000	0.000	0.000	0.000	0.000
TRINITY_DN187955_c0_g1	0.000	0.000	0.000	0.316	0.000	0.000	0.000	0.000	0.000	0.000
TRINITY_DN187956_c0_g2	0.000	0.000	0.000	0.000	0.000	0.000	0.000	0.000	0.000	0.000
TRINITY_DN187956_c0_g3	0.000	0.000	0.000	0.000	0.945	0.000	0.000	0.000	0.552	0.000
TRINITY_DN187956_c0_g4	0.000	1.460	0.000	0.000	0.000	0.000	0.000	1.939	0.000	0.000
TRINITY_DN187956_c3_g1	0.000	0.000	0.000	0.000	0.000	0.000	0.000	0.000	0.000	0.000
TRINITY_DN187956_c3_g2	0.000	0.000	0.000	0.000	0.000	0.000	0.000	0.000	0.562	0.000
TRINITY_DN187956_c5_g1	0.000	2.472	0.000	0.000	0.000	0.000	0.000	0.000	0.263	0.000
TRINITY_DN187956_c5_g2	0.000	0.000	0.630	0.337	0.347	0.000	0.000	0.000	0.339	0.000
TRINITY_DN187956_c8_g1	0.000	0.000	0.000	0.000	0.000	0.000	6.776	0.000	0.000	0.000
TRINITY_DN187956_c9_g1	0.000	0.000	0.000	0.000	0.000	0.000	0.000	0.000	0.000	0.000
TRINITY_DN187957_c0_g1	0.000	0.000	0.000	0.000	0.000	0.000	4.104	3.245	0.000	0.000
TRINITY_DN187959_c0_g2	0.000	0.000	0.000	0.000	0.000	0.000	0.000	0.000	0.192	0.000
TRINITY_DN187959_c0_g3	0.000	0.000	0.000	0.000	0.000	0.000	0.000	0.000	0.000	0.000
TRINITY_DN18795_c0_g3	0.000	0.666	0.436	0.000	0.285	2.002	0.000	0.000	0.284	0.000
TRINITY_DN18795_c1_g2	0.000	2.899	0.000	0.000	0.000	0.000	0.000	0.000	0.000	0.000
TRINITY_DN18795_c1_g3	0.000	0.000	0.000	0.000	0.000	0.000	0.000	0.000	0.000	0.000
TRINITY_DN187960_c0_g1	0.000	0.000	0.000	0.000	0.000	0.000	0.000	0.000	0.000	0.000
TRINITY_DN187961_c0_g1	0.000	1.958	0.000	1.360	0.000	1.957	0.000	0.000	0.834	0.000
TRINITY_DN187962_c0_g1	0.000	0.000	0.000	0.183	0.000	0.169	0.000	0.237	0.112	0.000
TRINITY_DN187964_c1_g1	0.000	0.000	0.000	0.000	0.000	0.885	0.000	1.165	0.480	0.000
TRINITY_DN187964_c2_g1	0.000	0.000	0.000	0.000	0.000	0.000	0.000	0.000	0.201	0.000
TRINITY_DN187965_c0_g1	0.000	0.000	0.000	0.474	0.618	0.000	0.000	0.000	0.000	0.000
TRINITY_DN187968_c0_g2	0.000	0.000	0.000	0.000	0.000	0.000	0.000	0.461	0.293	0.000
TRINITY_DN187968_c0_g3	0.000	1.048	0.455	0.507	0.311	0.563	1.226	0.946	0.152	0.000
TRINITY_DN187968_c2_g1	0.000	1.618	0.000	0.000	0.000	0.000	0.000	0.000	0.172	0.000
TRINITY_DN187969_c1_g1	0.000	0.000	0.992	0.000	1.108	0.000	0.000	0.000	0.000	5.434
TRINITY_DN18796_c0_g1	0.000	0.000	0.000	0.000	0.000	0.000	0.000	0.000	0.512	0.000
TRINITY_DN187970_c0_g1	0.000	0.000	0.000	0.000	0.000	0.000	0.000	0.000	0.186	0.000
TRINITY_DN187970_c0_g2	0.000	0.000	0.000	0.000	0.000	0.000	0.200	0.000	0.000	0.000
TRINITY_DN187972_c0_g1	0.000	0.000	0.000	0.000	0.000	0.000	0.000	0.000	0.000	0.000
TRINITY_DN187972_c1_g2	0.000	0.000	0.000	0.000	0.000	0.000	0.000	0.000	0.577	0.000
TRINITY_DN187973_c0_g1	0.000	0.000	0.000	0.000	0.000	0.000	0.000	0.000	0.000	0.000
TRINITY_DN187974_c0_g1	0.000	0.000	0.000	0.000	1.945	0.000	0.000	0.000	0.000	9.422
TRINITY_DN187975_c0_g1	0.000	0.000	0.000	0.000	0.000	0.000	0.000	0.000	0.000	0.000
TRINITY_DN187976_c0_g1	0.000	0.000	0.000	0.872	0.919	0.000	0.000	0.000	0.536	0.000
TRINITY_DN187977_c0_g1	0.000	0.000	0.000	0.000	0.000	0.000	0.000	0.000	0.000	0.000
TRINITY_DN187977_c0_g2	0.000	0.000	0.000	0.000	0.836	1.159	0.000	3.049	0.000	0.000
TRINITY_DN187977_c0_g4	0.000	0.000	0.000	0.000	2.175	0.000	0.000	0.000	0.847	0.000
TRINITY_DN18797_c0_g1	0.000	0.000	3.737	0.000	0.000	0.000	0.000	0.000	0.000	0.000
TRINITY_DN18797_c0_g3	0.000	0.000	0.000	0.000	0.000	0.000	0.000	0.000	0.000	0.000
TRINITY_DN187980_c0_g1	0.000	0.000	1.612	0.000	0.000	0.000	0.000	0.000	0.000	0.000
TRINITY_DN187980_c0_g2	0.000	0.000	0.000	0.000	0.000	0.000	0.000	0.000	0.000	0.000
TRINITY_DN187980_c0_g3	0.000	0.000	0.000	0.510	0.522	0.000	1.259	0.000	0.154	0.000
TRINITY_DN187980_c1_g1	0.000	0.822	1.673	2.210	0.593	0.000	2.865	1.090	0.538	0.000
TRINITY_DN187980_c2_g1	0.000	0.000	0.000	0.000	0.000	0.000	0.000	0.000	0.318	0.000
TRINITY_DN187982_c0_g2	0.000	0.000	0.000	0.000	0.000	0.000	0.000	0.026	0.002	0.000
TRINITY_DN187982_c1_g1	0.000	0.659	1.073	0.351	0.240	0.000	0.000	0.000	0.284	0.000
TRINITY_DN187983_c0_g1	0.000	0.000	0.710	0.000	1.178	3.263	0.000	1.432	0.708	0.000
TRINITY_DN187984_c0_g1	0.000	0.000	0.000	0.000	0.000	0.000	0.000	0.000	0.000	0.000
TRINITY_DN187986_c1_g1	0.000	0.000	0.000	0.000	0.000	0.000	0.000	0.000	0.000	0.000
TRINITY_DN187988_c0_g1	0.000	0.000	0.000	0.000	0.000	0.000	0.000	0.000	0.000	0.000
TRINITY_DN18798_c0_g1	0.000	2.650	3.051	0.070	0.305	0.283	0.253	0.000	0.930	0.000
TRINITY_DN18798_c0_g4	0.000	0.000	0.000	0.000	0.000	0.000	0.000	0.000	0.341	0.000
TRINITY_DN187990_c0_g1	0.000	2.397	1.950	0.348	0.000	0.000	0.000	0.000	0.000	0.000
TRINITY_DN187992_c0_g1	22.005	0.000	0.000	0.000	0.000	0.000	0.000	0.000	0.000	0.000
TRINITY_DN187993_c0_g1	0.000	0.000	0.000	0.463	0.000	0.000	0.000	0.000	0.000	0.000
TRINITY_DN187995_c0_g1	0.000	0.000	1.128	0.000	0.000	0.000	0.000	0.000	0.000	0.000
TRINITY_DN187998_c0_g1	0.000	0.000	0.000	0.000	0.000	0.000	0.000	0.000	0.000	0.000
TRINITY_DN187998_c1_g1	0.000	1.245	6.540	6.109	8.383	8.514	1.583	4.311	2.651	0.000
TRINITY_DN187999_c0_g2	0.000	0.000	0.000	0.000	0.000	0.000	0.000	0.000	0.000	0.000
TRINITY_DN187999_c0_g4	0.000	0.000	0.000	0.000	0.000	0.000	0.000	0.000	0.000	0.000
TRINITY_DN187999_c3_g1	0.000	0.000	0.000	0.000	0.000	0.000	0.000	0.000	0.000	0.000
TRINITY_DN18799_c0_g1	0.000	6.701	7.913	6.877	5.575	9.414	2.342	4.446	5.998	7.232
TRINITY_DN18799_c1_g1	0.000	0.000	0.000	0.895	0.000	0.000	0.000	0.000	0.000	0.000
TRINITY_DN1879_c0_g1	13.652	28.178	15.844	15.972	23.905	20.949	37.642	18.097	28.071	32.328
TRINITY_DN1879_c23_g1	0.000	2.494	0.000	0.000	0.000	0.000	0.000	0.000	0.000	0.000
TRINITY_DN187_c0_g1	0.000	2.110	3.242	1.829	1.454	1.505	2.128	3.022	1.308	0.000
TRINITY_DN187_c0_g2	8.376	20.968	20.258	15.790	20.210	19.523	19.805	19.855	21.348	13.852
TRINITY_DN187_c0_g4	1.713	0.000	0.142	0.000	0.000	0.000	0.000	0.000	0.095	0.000
TRINITY_DN187_c1_g1	0.000	0.567	1.114	0.201	0.616	3.402	0.000	0.755	0.847	0.000
TRINITY_DN187_c2_g1	0.000	1.341	6.118	0.466	0.487	0.000	0.000	0.000	0.285	0.000
TRINITY_DN188000_c1_g1	0.000	2.191	0.000	2.280	0.000	0.000	0.000	5.876	2.326	0.000
TRINITY_DN188001_c0_g1	0.000	0.000	0.000	0.000	0.000	0.000	0.000	0.000	0.000	0.000
TRINITY_DN188002_c0_g1	0.000	0.000	0.000	0.000	2.983	0.000	0.000	0.000	0.000	0.000
TRINITY_DN188003_c1_g1	0.000	0.000	0.000	0.000	0.000	0.000	0.000	0.000	0.423	0.000
TRINITY_DN188004_c1_g1	0.000	0.000	0.000	0.000	1.391	0.000	0.000	0.000	0.000	0.000
TRINITY_DN188005_c0_g1	0.000	1.010	0.000	0.000	0.491	0.000	0.000	0.000	0.000	0.000
TRINITY_DN188005_c0_g2	0.000	0.000	3.812	0.340	0.000	0.000	0.000	0.000	0.000	0.000
TRINITY_DN188005_c1_g1	0.000	0.000	0.000	0.000	0.000	0.000	0.000	0.000	0.695	0.000
TRINITY_DN188005_c2_g1	0.000	0.000	0.000	0.000	1.910	0.000	0.000	0.000	0.557	0.000
TRINITY_DN188006_c0_g1	0.000	0.000	0.000	0.000	0.000	0.000	4.104	0.000	1.024	0.000
TRINITY_DN188007_c0_g1	0.000	0.000	0.000	0.000	0.000	0.000	0.000	0.000	0.000	0.000
TRINITY_DN188008_c0_g1	0.000	0.000	0.000	0.000	0.928	0.000	0.000	0.000	0.541	0.000
TRINITY_DN188009_c0_g1	0.000	0.000	0.118	0.128	0.066	0.000	0.000	0.251	0.040	0.000
TRINITY_DN18800_c0_g1	0.000	0.000	0.302	0.178	0.000	0.000	0.077	0.000	0.102	0.000
TRINITY_DN18800_c0_g2	0.000	0.000	0.000	0.836	0.000	0.000	0.000	0.000	0.000	0.000
TRINITY_DN18800_c3_g1	0.000	0.000	0.000	0.486	0.000	0.000	0.000	0.000	0.000	0.000
TRINITY_DN18800_c5_g1	0.000	0.000	0.000	0.000	0.000	0.000	0.000	0.000	0.000	0.000
TRINITY_DN18800_c7_g1	0.000	0.000	0.000	0.000	0.000	0.000	0.000	0.000	0.000	0.000
TRINITY_DN188010_c0_g1	0.000	0.000	0.000	0.000	0.000	0.000	0.000	0.000	0.000	0.000
TRINITY_DN188010_c2_g1	0.000	0.000	1.024	0.275	0.282	0.784	0.000	0.000	0.000	0.000
TRINITY_DN188010_c4_g1	0.000	0.000	0.000	0.371	0.000	0.000	0.000	0.000	1.187	0.000
TRINITY_DN188010_c5_g1	0.000	0.000	0.000	0.000	0.467	0.000	0.000	0.000	0.000	0.000
TRINITY_DN188010_c8_g1	0.000	0.000	0.000	0.741	0.000	0.000	0.000	0.000	0.000	0.000
TRINITY_DN188012_c0_g1	0.000	0.000	0.000	0.000	0.000	0.000	0.000	0.000	0.000	0.000
TRINITY_DN188012_c3_g1	0.000	0.000	0.000	0.000	0.000	0.000	0.000	0.000	0.000	0.000
TRINITY_DN188012_c5_g1	0.000	0.000	0.000	0.000	0.000	0.000	0.000	0.000	0.000	0.000
TRINITY_DN188013_c0_g1	0.000	0.000	0.000	0.000	0.725	0.000	0.000	0.000	0.000	0.000
TRINITY_DN188014_c0_g1	0.000	0.000	0.000	0.000	0.000	0.000	0.000	0.000	0.000	0.000
TRINITY_DN188016_c0_g1	0.000	0.000	0.000	0.000	0.000	0.000	0.000	0.000	0.000	0.000
TRINITY_DN188016_c0_g2	0.000	0.000	0.000	0.000	0.000	0.000	0.000	0.000	0.000	0.000
TRINITY_DN188017_c0_g1	0.000	0.000	0.000	0.000	0.646	0.000	0.000	0.000	0.000	0.000
TRINITY_DN188017_c12_g1	0.000	0.000	0.000	1.360	0.000	0.000	0.000	2.620	0.000	0.000
TRINITY_DN188017_c16_g1	0.000	0.000	0.000	0.000	0.000	0.000	0.000	0.000	0.000	0.000
TRINITY_DN188017_c1_g1	0.000	0.000	0.000	0.000	0.000	0.000	0.000	0.000	0.000	0.000
TRINITY_DN188017_c2_g2	0.000	0.000	3.149	0.000	0.872	0.000	0.000	0.000	0.767	8.615
TRINITY_DN188017_c2_g3	0.000	0.000	0.000	0.000	0.000	0.000	0.000	0.000	0.000	0.000
TRINITY_DN188017_c7_g1	0.000	0.000	0.697	0.000	0.000	0.000	0.000	0.000	0.002	0.000
TRINITY_DN188017_c8_g1	0.000	0.000	0.000	0.000	0.760	0.000	0.000	0.001	0.444	0.000
TRINITY_DN188017_c9_g1	0.000	0.000	0.000	0.000	0.000	1.379	0.000	0.912	0.158	0.000
TRINITY_DN188018_c0_g1	0.000	0.000	0.000	0.545	0.000	0.000	0.000	1.021	0.164	0.000
TRINITY_DN188018_c0_g2	0.000	0.000	0.000	0.000	0.000	0.000	0.000	0.000	0.000	0.000
TRINITY_DN188019_c0_g1	0.000	0.000	0.000	0.000	0.000	0.000	0.000	0.000	0.000	0.000
TRINITY_DN188019_c2_g1	0.000	0.000	0.000	0.000	0.000	0.000	0.000	0.000	0.000	0.000
TRINITY_DN18801_c1_g1	0.000	1.777	2.993	4.275	3.610	1.779	4.227	7.140	6.806	6.334
TRINITY_DN18801_c1_g2	0.000	1.515	1.575	0.611	0.000	1.517	0.000	0.000	0.495	0.000
TRINITY_DN188020_c0_g2	0.000	0.000	0.000	1.250	2.221	0.000	3.853	1.309	0.000	0.000
TRINITY_DN188020_c2_g1	0.000	0.000	0.000	0.834	0.000	0.000	2.063	1.583	1.832	0.000
TRINITY_DN188024_c1_g1	0.000	0.000	0.000	0.896	0.467	0.000	0.000	0.000	0.274	0.000
TRINITY_DN188026_c0_g1	0.000	0.000	0.000	0.573	0.000	0.000	0.000	0.000	0.350	5.871
TRINITY_DN188027_c1_g1	0.000	0.701	0.000	0.248	0.000	0.000	0.000	0.000	0.000	0.000
TRINITY_DN188029_c0_g2	0.000	2.730	0.000	0.000	0.000	0.000	0.000	0.000	0.194	0.000
TRINITY_DN188029_c2_g1	0.000	0.000	0.000	0.000	0.000	0.000	0.000	0.000	0.000	0.000
TRINITY_DN18802_c0_g1	0.000	3.169	2.489	1.048	1.644	1.665	5.150	0.710	0.725	0.000
TRINITY_DN18802_c1_g1	0.000	0.000	0.000	0.000	0.000	0.000	0.000	0.000	0.000	0.000
TRINITY_DN18802_c1_g2	0.000	0.000	0.000	0.466	0.000	0.000	0.000	0.000	0.855	0.000
TRINITY_DN18802_c1_g3	0.000	0.000	0.000	0.000	0.000	0.000	0.000	0.000	0.000	0.000
TRINITY_DN188030_c0_g1	0.000	2.200	4.308	1.251	1.594	1.314	1.545	1.181	0.566	0.000
TRINITY_DN188030_c0_g2	0.000	0.000	0.000	0.000	0.000	0.000	0.000	0.000	0.000	0.000
TRINITY_DN188030_c0_g3	0.000	0.000	5.273	0.566	0.000	0.000	0.000	0.000	0.000	0.000
TRINITY_DN188030_c0_g4	0.000	1.272	0.000	0.443	0.462	2.551	0.000	0.000	0.271	0.000
TRINITY_DN188030_c3_g1	0.000	0.000	0.000	0.808	0.000	0.000	0.000	0.000	0.000	0.000
TRINITY_DN188031_c0_g1	0.000	0.000	0.000	0.293	0.128	0.482	0.346	0.000	0.234	0.000
TRINITY_DN188031_c0_g2	0.000	0.000	0.089	0.080	0.625	0.000	0.000	0.000	0.000	0.000
TRINITY_DN188031_c1_g1	0.000	0.000	0.000	0.072	0.000	0.000	0.000	0.000	0.052	0.000
TRINITY_DN188032_c0_g1	0.000	0.000	0.000	0.000	0.000	0.000	0.000	0.000	0.000	0.000
TRINITY_DN188032_c0_g2	0.000	0.000	0.846	0.000	0.000	0.000	0.000	0.000	0.000	0.000
TRINITY_DN188032_c1_g1	0.000	0.000	0.000	0.000	0.000	0.000	0.000	0.000	0.000	0.000
TRINITY_DN188032_c2_g1	0.000	0.000	0.000	0.000	0.000	0.711	0.000	0.000	0.000	0.000
TRINITY_DN188032_c3_g1	0.000	0.000	0.000	0.000	0.182	0.000	0.000	0.000	0.108	0.000
TRINITY_DN188033_c0_g1	0.000	0.000	0.000	0.749	0.000	0.000	0.000	0.000	0.000	0.000
TRINITY_DN188033_c1_g2	0.000	0.000	0.000	0.153	0.000	0.000	0.000	0.475	0.044	0.000
TRINITY_DN188034_c0_g1	0.000	1.258	0.000	0.155	0.000	0.000	0.000	0.000	0.000	0.000
TRINITY_DN188035_c0_g1	0.000	0.000	0.000	0.000	0.000	0.000	0.000	0.000	0.433	0.000
TRINITY_DN188035_c1_g1	0.000	0.000	1.770	0.000	0.000	2.720	0.000	1.805	0.288	0.000
TRINITY_DN188035_c3_g1	1.080	1.284	0.000	0.183	0.939	0.903	0.000	0.000	0.264	0.000
TRINITY_DN188035_c4_g1	0.000	3.231	0.000	1.123	0.000	0.000	0.000	0.000	0.000	0.000
TRINITY_DN188036_c0_g2	0.000	0.000	0.000	0.000	0.534	0.000	0.000	0.000	0.000	0.000
TRINITY_DN188036_c0_g4	0.000	0.000	0.000	0.000	0.259	0.000	0.000	0.000	0.077	0.000
TRINITY_DN188036_c1_g1	0.000	0.000	0.000	0.000	0.801	0.000	0.000	0.000	0.465	0.000
TRINITY_DN188036_c5_g1	0.000	0.000	0.000	0.000	0.000	0.000	0.000	0.000	0.000	0.000
TRINITY_DN188036_c6_g1	0.000	0.000	0.000	0.000	0.000	0.000	0.000	2.397	1.145	0.000
TRINITY_DN188036_c9_g1	0.000	0.000	0.000	0.000	0.000	0.000	0.000	0.000	0.000	0.000
TRINITY_DN188037_c0_g2	0.000	0.000	0.000	0.000	0.808	2.205	0.000	0.000	0.000	0.000
TRINITY_DN188039_c0_g1	0.000	0.000	4.359	0.000	2.214	0.000	0.000	0.000	0.000	0.000
TRINITY_DN18803_c0_g1	0.000	0.000	0.000	1.131	0.000	0.000	0.000	0.000	0.346	0.000
TRINITY_DN18803_c0_g3	0.000	0.000	0.000	0.000	0.000	0.000	0.000	0.000	0.469	0.000
TRINITY_DN18803_c1_g1	0.000	1.946	0.000	0.000	0.320	0.000	0.000	0.000	0.000	6.904
TRINITY_DN188040_c0_g1	0.000	0.354	0.000	0.189	0.388	0.174	0.000	0.245	0.077	0.000
TRINITY_DN188044_c0_g2	0.000	0.000	0.000	0.000	0.911	0.000	0.000	0.000	0.000	0.000
TRINITY_DN188044_c1_g1	0.000	0.000	0.000	0.714	0.000	0.000	0.000	0.000	0.000	0.000
TRINITY_DN188045_c0_g1	0.000	0.000	0.000	0.000	1.016	0.000	0.000	0.000	0.199	0.000
TRINITY_DN188045_c0_g2	0.000	0.000	0.000	0.000	0.000	0.000	0.000	0.000	0.000	0.000
TRINITY_DN188045_c2_g1	0.000	6.740	0.000	0.000	0.000	0.000	0.000	0.000	0.000	0.000
TRINITY_DN188045_c4_g1	0.000	0.000	0.000	0.000	0.000	0.000	0.000	0.000	0.000	0.000
TRINITY_DN188045_c6_g1	0.000	0.000	0.000	1.256	0.000	0.000	0.000	0.000	0.000	0.000
TRINITY_DN188045_c7_g1	0.000	0.000	0.000	0.000	0.000	0.000	0.000	0.000	0.000	0.000
TRINITY_DN188046_c0_g1	0.000	0.000	0.000	0.000	0.945	0.000	0.000	0.000	0.000	0.000
TRINITY_DN188046_c1_g1	0.000	0.000	0.000	0.821	0.000	0.000	0.000	0.000	0.000	0.000
TRINITY_DN188047_c0_g1	0.000	1.083	0.000	0.377	1.571	0.000	0.000	0.000	0.457	0.000
TRINITY_DN188047_c0_g2	0.000	0.000	0.000	0.000	0.000	0.000	0.000	0.000	0.000	0.000
TRINITY_DN188047_c1_g1	0.000	0.000	0.000	0.000	0.000	0.000	0.000	0.000	0.000	0.000
TRINITY_DN188047_c1_g2	0.000	0.300	0.391	0.000	0.874	0.314	0.527	0.000	0.130	0.000
TRINITY_DN188047_c3_g1	0.000	0.000	0.000	0.465	0.000	0.000	0.000	0.000	0.824	0.000
TRINITY_DN188047_c3_g2	0.000	0.000	0.000	0.000	0.000	0.000	0.000	0.000	0.000	0.000
TRINITY_DN188047_c4_g1	0.000	0.000	0.000	0.000	0.000	0.000	0.000	0.000	0.000	0.000
TRINITY_DN188047_c5_g1	0.000	2.415	0.000	0.000	0.000	0.000	0.000	0.000	0.000	0.000
TRINITY_DN188047_c6_g1	0.000	0.000	0.000	0.000	0.000	0.000	0.000	0.000	0.000	0.000
TRINITY_DN188048_c0_g1	0.000	0.000	0.000	0.000	0.000	0.000	0.000	1.885	0.231	0.000
TRINITY_DN188049_c0_g1	0.000	0.000	0.000	0.000	0.000	0.733	1.274	0.000	0.000	0.000
TRINITY_DN188049_c0_g2	0.000	0.000	1.584	0.000	0.000	0.000	0.000	0.000	0.000	0.000
TRINITY_DN188049_c0_g4	0.000	0.000	1.679	0.448	0.000	0.000	0.000	0.000	1.060	0.000
TRINITY_DN188049_c0_g5	0.000	0.000	0.000	0.000	0.000	0.000	0.000	0.000	0.000	0.000
TRINITY_DN188049_c1_g1	0.000	0.000	0.000	0.000	0.000	0.000	0.000	0.000	0.000	0.000
TRINITY_DN188049_c2_g1	0.000	0.000	0.000	0.000	0.000	0.964	0.000	0.000	0.000	0.000
TRINITY_DN188049_c4_g1	0.000	0.000	0.000	0.000	0.000	0.000	0.000	0.000	0.158	0.000
TRINITY_DN188049_c5_g1	0.000	0.000	0.000	0.000	0.000	0.000	0.000	0.000	0.000	0.000
TRINITY_DN18804_c0_g1	0.000	2.033	1.591	1.114	2.125	2.677	0.761	0.000	1.118	0.000
TRINITY_DN18804_c0_g2	0.000	0.000	0.000	0.000	0.000	0.000	0.000	0.000	0.501	0.000
TRINITY_DN188051_c0_g1	0.000	0.000	0.000	0.000	0.000	0.000	0.000	0.000	0.000	0.000
TRINITY_DN188051_c1_g1	0.000	2.472	0.000	0.059	1.345	0.000	0.000	0.000	0.263	0.000
TRINITY_DN188051_c2_g1	0.000	0.000	0.000	0.000	0.000	0.000	0.000	0.000	0.000	0.000
TRINITY_DN188051_c5_g1	0.000	0.000	0.000	0.000	0.808	4.409	0.000	0.000	0.000	0.000
TRINITY_DN188051_c6_g1	0.000	0.000	0.000	0.000	0.000	0.000	0.000	0.000	0.299	0.000
TRINITY_DN188051_c7_g1	0.000	0.000	0.000	0.888	0.000	0.000	0.000	0.000	0.000	0.000
TRINITY_DN188051_c8_g1	0.000	0.000	0.000	0.000	0.000	0.000	0.000	0.000	0.000	0.000
TRINITY_DN188051_c9_g1	0.000	0.000	0.000	0.207	0.000	0.000	0.000	0.000	0.249	2.099
TRINITY_DN188052_c0_g1	0.000	0.000	0.000	0.000	0.000	0.000	0.000	0.000	0.000	0.000
TRINITY_DN188052_c1_g1	0.000	0.000	0.000	0.000	0.000	0.000	0.000	0.000	0.000	0.000
TRINITY_DN188052_c2_g1	0.000	0.000	0.000	0.000	0.000	0.000	0.000	0.000	0.000	0.000
TRINITY_DN188053_c0_g1	0.000	0.000	0.179	0.196	0.402	0.000	0.000	0.000	0.119	0.000
TRINITY_DN188055_c0_g1	0.000	0.000	0.000	0.000	0.000	0.000	0.000	0.000	0.000	0.000
TRINITY_DN188055_c1_g1	0.000	0.000	0.000	0.000	0.000	0.000	0.000	0.000	0.804	0.000
TRINITY_DN188056_c0_g1	0.000	0.000	0.000	0.000	0.000	0.000	0.000	0.000	0.000	0.000
TRINITY_DN188057_c1_g1	0.000	0.000	0.000	0.000	0.000	0.000	0.000	0.000	0.000	0.000
TRINITY_DN188058_c0_g1	0.000	0.000	0.000	0.000	0.000	0.000	0.000	0.000	0.000	0.000
TRINITY_DN188059_c0_g2	0.000	0.000	0.000	0.000	0.000	0.000	0.000	0.000	0.599	0.000
TRINITY_DN188059_c1_g1	18.225	0.000	5.812	0.000	0.000	0.000	0.000	0.000	0.000	0.000
TRINITY_DN188059_c2_g1	0.000	0.000	0.000	0.914	0.000	0.000	0.000	0.000	0.000	0.000
TRINITY_DN18805_c0_g1	5.019	7.130	10.126	2.301	16.917	10.143	2.635	8.597	3.209	5.621
TRINITY_DN188061_c0_g1	0.000	0.000	0.368	0.199	0.000	0.000	0.000	0.000	0.000	0.000
TRINITY_DN188061_c0_g2	0.000	0.000	0.000	0.000	1.040	0.000	0.000	0.000	0.610	0.000
TRINITY_DN188061_c1_g1	0.000	0.000	0.000	1.214	0.000	0.000	0.000	3.064	1.231	0.000
TRINITY_DN188061_c1_g2	0.000	0.000	0.000	0.000	1.206	0.282	0.370	0.290	0.000	5.382
TRINITY_DN188062_c1_g1	0.000	0.000	0.000	1.239	0.000	0.000	0.000	0.000	1.258	0.000
TRINITY_DN188064_c1_g1	0.000	0.000	1.172	0.000	0.000	0.000	0.000	0.000	0.000	0.000
TRINITY_DN188065_c4_g1	0.000	0.000	1.427	0.000	0.000	0.000	3.756	0.000	0.000	0.000
TRINITY_DN188065_c5_g1	0.000	0.000	0.000	0.801	0.000	0.000	7.822	0.000	0.490	0.000
TRINITY_DN188065_c6_g1	0.000	0.000	0.000	0.000	1.674	2.287	0.000	3.071	0.000	0.000
TRINITY_DN188065_c8_g1	0.000	0.000	0.000	0.000	0.000	0.000	0.000	0.000	0.000	0.000
TRINITY_DN188068_c0_g1	0.000	0.000	0.000	0.000	0.000	0.000	0.000	0.000	0.000	0.000
TRINITY_DN188069_c2_g1	0.000	0.000	0.000	0.000	1.402	0.000	0.000	0.000	0.410	0.000
TRINITY_DN188069_c5_g1	0.000	1.159	0.000	2.024	1.317	0.000	1.999	0.000	0.739	0.000
TRINITY_DN188069_c7_g1	0.000	0.000	1.211	0.000	0.000	0.000	0.000	0.000	0.199	0.000
TRINITY_DN188069_c8_g1	0.000	0.000	0.000	0.000	0.000	0.000	0.000	0.000	0.399	0.000
TRINITY_DN18806_c0_g1	0.000	0.507	0.225	1.022	1.709	1.000	1.698	2.590	3.098	1.388
TRINITY_DN18806_c1_g1	0.000	0.000	0.000	0.000	0.730	0.000	0.000	0.000	0.000	7.129
TRINITY_DN18806_c1_g2	0.000	0.000	0.000	0.000	0.000	0.000	0.000	0.000	0.000	0.000
TRINITY_DN188070_c0_g1	0.000	0.000	0.000	0.000	0.000	0.000	0.000	0.000	0.000	0.000
TRINITY_DN188070_c0_g2	0.000	0.000	0.000	0.000	0.000	0.000	0.000	0.000	0.000	0.000
TRINITY_DN188072_c0_g1	0.000	0.000	0.000	0.000	0.000	0.000	0.000	0.000	0.000	0.000
TRINITY_DN188074_c0_g1	0.000	0.000	1.916	1.156	0.000	1.465	0.000	0.000	0.250	0.000
TRINITY_DN188074_c0_g3	0.000	0.000	0.791	1.265	0.439	0.000	0.000	0.000	0.000	0.000
TRINITY_DN188074_c2_g1	0.000	0.000	0.000	0.000	0.000	0.000	0.000	0.000	0.160	0.000
TRINITY_DN188074_c3_g1	0.000	0.000	0.000	0.000	0.000	0.000	0.000	0.000	0.000	0.000
TRINITY_DN188075_c0_g1	0.000	0.000	0.000	0.000	0.000	0.000	0.000	0.000	0.000	0.000
TRINITY_DN188075_c1_g1	0.000	0.000	0.117	0.000	0.000	0.000	0.000	0.000	0.078	0.000
TRINITY_DN188076_c0_g1	0.000	0.000	0.000	0.176	0.000	0.000	0.000	0.000	0.531	0.000
TRINITY_DN188076_c0_g2	0.000	0.000	0.000	0.736	0.691	1.896	0.000	0.000	0.810	7.523
TRINITY_DN188076_c0_g3	0.000	0.000	0.000	0.000	0.000	0.000	0.000	0.000	0.000	0.000
TRINITY_DN188076_c1_g1	0.000	0.601	0.394	0.425	0.000	0.601	0.000	0.000	0.512	0.000
TRINITY_DN188077_c0_g1	0.000	0.000	2.050	0.364	0.754	0.000	0.000	1.376	1.104	0.000
TRINITY_DN188078_c0_g1	0.000	0.924	0.000	0.546	1.339	0.000	0.000	0.000	0.000	0.000
TRINITY_DN188078_c1_g1	0.000	1.385	0.454	1.057	0.000	2.785	0.000	0.916	0.313	0.000
TRINITY_DN188079_c1_g1	0.000	0.000	0.000	0.000	0.719	0.000	0.000	0.000	0.000	0.000
TRINITY_DN18807_c0_g1	0.626	3.655	4.376	1.973	4.683	3.343	5.667	2.611	1.833	1.331
TRINITY_DN188081_c0_g1	0.000	0.000	0.000	0.000	0.000	0.000	0.851	0.000	0.000	0.000
TRINITY_DN188082_c0_g2	0.000	0.000	0.000	0.000	0.000	0.000	0.000	0.000	0.093	0.000
TRINITY_DN188083_c0_g1	0.000	0.000	0.000	0.000	0.495	0.269	0.000	0.000	0.118	0.000
TRINITY_DN188083_c0_g2	0.000	0.000	0.000	0.000	0.000	0.000	0.000	0.000	0.000	0.000
TRINITY_DN188083_c1_g1	0.000	0.000	0.000	0.000	0.000	0.000	0.000	0.000	0.000	0.000
TRINITY_DN188083_c2_g1	0.000	0.000	0.000	0.000	0.000	0.000	0.000	0.000	0.000	0.000
TRINITY_DN188083_c3_g1	0.000	0.000	0.000	0.612	0.000	0.000	0.000	0.000	0.000	0.000
TRINITY_DN188084_c0_g1	0.000	0.000	0.000	0.000	0.000	0.000	0.000	0.000	0.000	0.000
TRINITY_DN188085_c0_g1	0.000	0.000	0.000	0.000	0.000	0.000	0.000	0.000	0.000	0.000
TRINITY_DN188085_c0_g2	0.000	2.415	0.000	0.000	1.774	0.000	0.000	0.000	1.550	0.000
TRINITY_DN188085_c2_g1	0.000	0.000	0.000	0.000	0.000	0.000	0.000	0.000	0.000	0.000
TRINITY_DN188085_c3_g1	0.000	0.000	0.000	0.000	0.000	0.000	0.000	0.000	0.000	0.000
TRINITY_DN188086_c0_g1	0.000	0.000	1.913	0.000	0.000	0.000	0.000	0.000	0.000	0.000
TRINITY_DN188086_c0_g2	0.000	0.000	0.000	0.000	0.000	0.000	0.000	0.000	0.000	0.000
TRINITY_DN188087_c0_g1	0.000	0.000	0.000	0.189	0.000	0.000	0.933	0.000	0.114	1.921
TRINITY_DN188088_c0_g1	0.000	0.000	0.000	0.000	0.000	0.000	0.000	0.000	0.000	0.000
TRINITY_DN188088_c0_g2	0.000	9.839	1.586	391.150	4.165	4.891	4.173	0.000	0.000	36.109
TRINITY_DN18808_c0_g1	0.000	0.200	1.934	1.149	0.632	2.590	0.292	0.508	0.709	0.336
TRINITY_DN18808_c0_g2	0.000	0.000	0.000	0.000	0.000	0.000	0.000	0.000	0.000	0.000
TRINITY_DN18808_c0_g3	0.000	0.268	0.695	0.335	0.246	0.264	0.000	0.746	0.409	0.000
TRINITY_DN18808_c1_g1	0.000	1.159	0.000	0.000	0.000	0.000	0.000	0.000	0.000	0.000
TRINITY_DN18808_c2_g1	0.000	0.000	0.000	0.345	0.710	0.000	0.000	0.000	0.209	0.000
TRINITY_DN188090_c0_g1	0.000	0.844	0.000	0.000	0.000	0.000	0.000	0.567	0.090	0.000
TRINITY_DN188091_c0_g4	0.000	0.000	0.000	0.000	0.000	0.000	0.000	0.000	0.000	0.000
TRINITY_DN188092_c0_g2	0.000	0.000	0.000	0.000	0.615	0.000	0.000	1.128	0.000	0.000
TRINITY_DN188093_c1_g1	0.000	1.523	0.000	0.000	0.000	0.000	0.000	0.000	0.000	0.000
TRINITY_DN188093_c1_g2	0.000	0.000	0.000	0.000	0.000	0.000	0.000	0.000	0.000	0.000
TRINITY_DN188093_c1_g3	0.000	0.000	0.000	0.000	0.000	0.000	0.000	0.000	0.000	0.000
TRINITY_DN188093_c4_g1	0.000	0.000	0.000	0.000	0.000	0.000	0.000	0.000	0.000	0.000
TRINITY_DN188094_c0_g1	0.000	0.000	0.000	0.237	0.000	1.648	0.000	0.000	0.000	0.000
TRINITY_DN188094_c0_g2	0.000	0.000	0.000	0.358	0.000	0.722	0.639	0.000	0.200	0.000
TRINITY_DN188095_c0_g1	0.000	0.000	0.000	0.522	0.000	0.000	0.000	0.000	0.000	0.000
TRINITY_DN188095_c0_g2	0.000	0.000	0.000	0.000	0.000	0.000	0.000	0.000	0.000	0.000
TRINITY_DN188095_c5_g1	6.809	0.000	0.000	0.000	0.000	0.000	0.000	6.490	0.000	0.000
TRINITY_DN188096_c1_g1	0.000	0.000	0.000	0.000	0.000	0.932	0.000	0.000	0.000	0.000
TRINITY_DN188096_c2_g1	0.000	7.001	0.000	0.000	0.859	0.000	0.000	0.000	0.000	0.000
TRINITY_DN188097_c0_g1	0.000	0.000	0.000	0.000	0.000	0.000	2.726	0.000	0.000	0.000
TRINITY_DN188098_c0_g1	0.000	0.000	0.366	0.000	0.000	0.000	0.000	0.000	0.000	0.000
TRINITY_DN188098_c10_g1	0.000	0.000	0.000	0.000	0.000	0.000	0.000	0.000	0.000	0.000
TRINITY_DN188098_c11_g1	0.000	0.000	0.000	0.000	0.902	0.000	0.000	0.000	1.052	0.000
TRINITY_DN188098_c2_g1	0.000	0.000	0.000	0.000	0.000	0.000	0.000	0.000	0.433	0.000
TRINITY_DN188098_c8_g1	0.000	0.000	0.000	0.097	0.145	0.000	0.000	0.000	0.000	0.000
TRINITY_DN188098_c9_g1	0.000	0.000	0.000	0.000	0.000	0.000	0.000	0.000	0.000	0.000
TRINITY_DN188099_c0_g1	0.000	0.000	0.000	0.154	0.000	0.392	0.000	1.413	0.657	0.000
TRINITY_DN188099_c4_g2	0.000	0.000	0.000	0.000	0.000	0.000	0.000	0.000	0.000	0.000
TRINITY_DN188099_c7_g1	0.000	0.000	0.000	0.000	0.000	0.000	0.000	0.000	0.288	0.000
TRINITY_DN188099_c8_g1	0.000	0.977	0.000	0.232	0.237	0.322	0.000	0.000	0.140	0.000
TRINITY_DN18809_c0_g1	0.000	0.000	0.000	0.000	0.000	0.000	0.000	0.000	0.000	0.000
TRINITY_DN18809_c0_g2	0.000	0.546	0.000	2.383	0.643	0.584	3.282	0.000	1.322	0.000
TRINITY_DN18809_c0_g3	0.000	2.492	0.000	0.000	0.000	0.000	4.136	3.272	0.000	0.000
TRINITY_DN18809_c0_g4	0.000	7.810	5.097	0.914	0.000	0.000	4.481	3.569	7.721	0.000
TRINITY_DN18809_c1_g2	0.000	1.056	1.345	1.881	1.252	0.000	0.928	1.880	1.714	0.000
TRINITY_DN18809_c1_g3	0.000	0.000	0.000	1.152	0.000	0.000	2.694	0.000	0.332	0.000
TRINITY_DN18809_c3_g1	21.157	2.580	0.000	0.897	1.460	3.996	0.000	1.306	0.000	0.000
TRINITY_DN18809_c4_g1	0.000	0.000	0.000	0.714	0.000	0.000	0.000	2.756	0.874	0.000
TRINITY_DN1880_c0_g2	11.549	14.459	17.935	10.768	14.432	18.704	11.213	11.376	12.704	8.840
TRINITY_DN1880_c10_g1	1.062	13.400	10.311	10.310	12.995	9.981	16.342	14.285	17.393	8.394
TRINITY_DN1880_c111_g1	0.000	0.000	0.274	0.494	0.454	0.625	0.000	0.291	0.608	0.000
TRINITY_DN1880_c114_g1	0.154	0.000	0.000	0.000	0.355	0.000	0.000	0.000	0.000	2.071
TRINITY_DN1880_c115_g1	0.000	0.000	0.650	0.334	0.692	1.012	0.000	0.000	0.603	0.000
TRINITY_DN1880_c116_g1	0.000	0.836	0.000	0.949	1.936	0.000	0.000	0.000	1.662	0.000
TRINITY_DN1880_c11_g1	4.156	0.405	0.376	1.075	0.000	0.409	2.834	1.329	1.484	0.000
TRINITY_DN1880_c129_g1	0.000	0.000	0.000	0.888	0.000	0.000	0.000	0.000	0.000	0.000
TRINITY_DN1880_c12_g1	0.000	9.065	6.687	2.509	2.645	1.140	5.558	15.008	8.923	0.000
TRINITY_DN1880_c13_g1	0.000	1.033	0.504	0.962	0.538	0.255	0.000	1.415	2.461	0.944
TRINITY_DN1880_c14_g1	0.000	0.000	0.000	0.000	1.857	0.000	0.000	0.000	0.000	0.000
TRINITY_DN1880_c15_g1	0.000	0.000	0.000	0.000	0.153	2.256	0.216	0.000	1.453	0.000
TRINITY_DN1880_c15_g2	0.000	2.089	1.040	0.684	0.000	0.885	1.584	0.000	0.000	1.904
TRINITY_DN1880_c16_g2	0.000	0.000	0.000	0.000	0.475	0.000	0.000	0.000	0.000	0.000
TRINITY_DN1880_c16_g3	0.000	0.000	0.000	0.000	0.000	0.000	0.000	0.000	0.000	0.000
TRINITY_DN1880_c16_g4	0.000	0.000	5.252	0.938	4.613	5.410	0.000	0.000	2.888	0.000
TRINITY_DN1880_c17_g1	0.000	0.000	0.000	1.219	0.000	3.852	0.000	0.000	0.000	0.000
TRINITY_DN1880_c19_g1	0.000	0.000	0.000	0.000	0.000	0.000	0.000	0.000	0.000	0.000
TRINITY_DN1880_c1_g2	5.795	9.277	10.116	7.469	10.380	9.854	12.557	9.659	9.715	7.337
TRINITY_DN1880_c1_g3	0.000	0.803	0.000	0.736	0.290	0.000	0.000	0.000	1.138	0.000
TRINITY_DN1880_c20_g1	0.000	0.000	0.000	0.000	0.000	2.444	0.000	0.000	0.000	0.000
TRINITY_DN1880_c22_g1	0.000	0.000	0.000	0.343	0.000	0.000	0.000	0.000	0.000	0.000
TRINITY_DN1880_c22_g2	0.000	0.000	0.000	0.000	0.000	0.000	0.000	0.000	0.000	0.000
TRINITY_DN1880_c25_g1	0.000	0.000	0.000	0.000	0.000	0.000	0.000	0.000	0.000	0.000
TRINITY_DN1880_c27_g1	0.000	0.000	0.000	0.659	0.339	0.811	0.000	0.000	0.000	0.000
TRINITY_DN1880_c28_g1	11.484	27.224	26.528	18.809	27.195	26.200	24.272	26.744	34.602	18.363
TRINITY_DN1880_c29_g1	0.000	0.000	0.000	0.000	0.000	0.000	0.000	0.000	0.000	0.000
TRINITY_DN1880_c2_g2	0.000	0.000	0.922	0.000	0.111	0.941	0.000	0.000	0.000	0.000
TRINITY_DN1880_c2_g4	29.889	23.300	6.801	4.404	7.151	11.652	0.000	12.830	5.515	0.000
TRINITY_DN1880_c2_g5	0.000	0.000	0.000	0.000	2.233	1.010	0.000	0.000	0.553	0.869
TRINITY_DN1880_c2_g6	9.152	13.510	19.333	9.615	11.495	13.931	9.595	12.774	9.120	6.887
TRINITY_DN1880_c2_g7	0.000	0.000	2.589	2.092	2.190	0.000	3.415	5.372	2.133	0.000
TRINITY_DN1880_c33_g1	0.000	0.000	0.000	0.000	0.928	0.000	0.000	0.000	1.322	0.000
TRINITY_DN1880_c34_g1	0.000	0.000	0.467	0.000	0.000	2.381	0.000	0.000	0.000	0.000
TRINITY_DN1880_c39_g1	0.000	0.000	0.000	0.000	0.000	2.732	0.000	0.000	0.000	0.000
TRINITY_DN1880_c3_g1	11.056	17.266	2.830	10.386	7.948	9.732	8.358	7.722	17.112	8.538
TRINITY_DN1880_c43_g1	0.000	0.000	0.000	0.000	0.000	0.000	0.000	0.000	0.052	0.000
TRINITY_DN1880_c4_g1	14.390	12.950	19.795	12.557	18.301	16.209	32.952	17.092	24.532	22.220
TRINITY_DN1880_c4_g3	0.000	0.000	0.000	0.000	0.000	0.000	0.000	0.000	0.000	0.000
TRINITY_DN1880_c5_g1	28.764	72.021	70.710	65.737	53.874	63.962	84.358	68.880	62.250	19.421
TRINITY_DN1880_c6_g2	0.000	2.576	4.041	0.366	0.373	0.000	0.901	0.688	1.210	1.854
TRINITY_DN1880_c7_g1	1.758	4.948	9.645	3.879	5.988	8.379	2.772	2.803	2.503	0.677
TRINITY_DN1880_c87_g1	0.000	2.603	0.000	0.000	0.965	0.000	0.000	0.000	0.562	0.000
TRINITY_DN1880_c8_g1	0.000	0.000	0.000	0.000	0.000	0.000	0.000	0.000	0.000	0.000
TRINITY_DN1880_c8_g2	0.000	22.797	5.244	4.191	5.355	5.386	18.429	5.348	7.412	4.784
TRINITY_DN1880_c92_g1	0.000	0.000	0.481	0.000	1.324	0.000	0.000	0.000	0.000	0.000
TRINITY_DN1880_c9_g1	3.887	3.586	2.800	2.904	2.796	1.510	3.533	5.167	4.209	0.000
TRINITY_DN188100_c0_g1	6.043	3.556	5.178	5.108	5.724	2.692	6.099	5.933	4.438	1.567
TRINITY_DN188100_c0_g3	3.477	5.341	5.013	5.201	4.720	5.396	6.630	5.648	7.027	5.987
TRINITY_DN188100_c0_g4	0.000	0.000	0.000	1.230	1.664	0.000	0.000	0.000	0.000	0.000
TRINITY_DN188100_c1_g1	0.000	0.000	0.000	0.000	0.000	0.000	0.000	0.000	0.000	0.000
TRINITY_DN188102_c0_g1	0.000	0.000	0.000	0.000	0.000	0.000	0.000	0.000	0.187	3.155
TRINITY_DN188103_c0_g1	0.000	0.000	0.000	0.665	0.000	0.000	0.000	0.000	0.000	0.000
TRINITY_DN188105_c0_g1	0.000	0.000	0.000	0.000	0.000	0.000	0.000	0.000	0.000	0.000
TRINITY_DN188106_c1_g1	0.000	0.000	0.000	0.000	0.000	0.000	0.000	0.000	0.000	0.000
TRINITY_DN188107_c0_g1	0.000	0.000	0.000	1.564	0.000	0.000	0.000	0.000	0.952	0.000
TRINITY_DN188109_c0_g1	0.000	0.346	0.000	0.000	0.126	1.191	0.000	0.239	0.038	0.637
TRINITY_DN188109_c0_g3	0.000	0.000	0.000	0.000	0.403	0.000	0.000	0.000	0.236	0.000
TRINITY_DN188109_c0_g4	0.000	0.000	0.000	0.133	0.272	0.000	0.658	0.506	0.149	0.000
TRINITY_DN18810_c0_g1	0.000	0.056	0.000	0.059	0.000	0.193	0.000	0.000	0.048	0.000
TRINITY_DN18810_c1_g1	0.375	0.480	0.394	0.468	0.379	0.229	0.000	0.198	0.140	0.000
TRINITY_DN18810_c2_g1	0.000	0.000	4.500	1.775	1.697	0.000	0.652	0.000	0.248	0.000
TRINITY_DN188110_c0_g1	0.000	0.000	0.000	0.000	0.000	0.000	0.000	0.000	0.000	0.000
TRINITY_DN188110_c3_g1	0.000	0.000	0.000	1.033	0.000	0.000	0.000	0.000	0.000	0.000
TRINITY_DN188112_c0_g1	0.000	0.000	0.000	0.000	0.000	0.000	0.000	0.000	0.000	0.000
TRINITY_DN188112_c1_g1	0.000	0.000	0.000	0.000	0.852	0.000	0.000	1.990	0.420	0.000
TRINITY_DN188114_c0_g1	0.000	0.000	0.000	0.645	0.000	0.000	0.000	0.000	0.000	0.000
TRINITY_DN188114_c1_g1	0.000	0.429	0.000	0.153	0.157	0.000	0.377	0.000	0.093	0.000
TRINITY_DN188114_c2_g1	0.000	0.000	0.000	0.000	0.000	0.000	0.000	0.000	1.330	0.000
TRINITY_DN188114_c3_g1	0.000	0.000	0.000	0.000	0.272	0.000	0.000	0.000	0.000	0.000
TRINITY_DN188115_c0_g1	0.000	0.576	0.000	0.000	0.626	0.000	0.000	0.000	0.000	0.000
TRINITY_DN188116_c0_g1	0.000	0.000	0.000	1.434	0.000	0.000	0.000	0.000	0.000	0.000
TRINITY_DN188116_c1_g1	0.000	0.000	0.000	0.000	0.000	0.000	0.000	0.000	0.000	0.000
TRINITY_DN188116_c2_g1	0.000	0.000	0.000	0.000	0.000	0.000	0.000	0.000	0.000	0.000
TRINITY_DN188118_c0_g1	0.000	0.000	0.000	0.000	0.681	0.000	0.000	0.000	0.000	0.000
TRINITY_DN18811_c0_g1	0.000	0.000	3.506	0.057	0.000	0.000	0.000	0.232	0.000	0.000
TRINITY_DN18811_c0_g2	0.000	0.000	0.563	0.000	0.310	0.000	1.491	0.000	0.365	0.000
TRINITY_DN18811_c10_g1	0.000	0.000	0.000	0.000	0.000	0.000	0.000	0.000	0.000	0.000
TRINITY_DN18811_c11_g1	0.000	0.000	0.000	0.000	0.000	0.000	0.000	0.000	0.499	0.000
TRINITY_DN18811_c2_g1	0.000	0.000	0.973	0.000	1.088	0.000	0.000	0.000	0.318	0.000
TRINITY_DN18811_c3_g1	0.000	0.000	0.000	0.000	0.000	0.000	0.000	0.000	0.000	0.000
TRINITY_DN18811_c4_g1	0.000	1.046	0.000	0.185	0.189	0.000	0.000	0.000	0.112	0.000
TRINITY_DN18811_c5_g1	0.000	0.711	0.000	0.000	0.000	0.000	0.000	0.000	0.000	0.000
TRINITY_DN18811_c7_g1	0.000	0.000	0.000	0.000	0.000	0.000	0.000	0.000	0.000	0.000
TRINITY_DN188120_c0_g1	0.000	0.000	0.000	0.000	0.000	0.000	0.000	0.000	0.000	0.000
TRINITY_DN188120_c1_g1	0.000	0.000	0.000	0.000	1.706	0.000	0.000	0.000	0.000	0.000
TRINITY_DN188120_c2_g1	0.000	0.000	0.000	0.000	0.000	0.000	0.000	0.000	0.215	0.000
TRINITY_DN188120_c3_g1	0.000	0.000	1.732	0.000	0.000	0.000	0.000	0.000	0.000	0.000
TRINITY_DN188121_c0_g1	0.000	0.000	0.000	0.450	0.469	0.000	0.000	5.052	0.000	0.000
TRINITY_DN188121_c1_g1	0.000	0.000	0.000	0.896	0.000	0.000	0.000	0.000	0.000	0.000
TRINITY_DN188121_c3_g1	0.000	0.000	0.000	0.000	0.000	0.000	0.000	0.000	0.000	0.000
TRINITY_DN188123_c0_g1	0.000	0.000	0.000	0.000	0.000	0.000	0.000	0.000	0.000	0.000
TRINITY_DN188124_c0_g1	0.000	0.000	0.000	0.000	0.000	0.000	0.000	0.000	0.000	0.000
TRINITY_DN188126_c1_g1	0.000	1.737	0.000	0.000	0.000	0.000	0.000	0.000	0.000	0.000
TRINITY_DN188126_c2_g1	0.000	0.000	0.000	0.000	1.181	0.000	0.000	0.000	0.000	0.000
TRINITY_DN188126_c6_g1	0.000	0.000	0.000	5.300	1.108	1.525	0.000	0.000	1.297	0.000
TRINITY_DN188127_c1_g1	0.000	0.000	0.000	0.369	0.000	1.062	0.000	0.000	0.000	0.000
TRINITY_DN188128_c0_g1	0.000	0.000	1.563	0.560	0.000	0.000	0.000	0.000	0.000	0.000
TRINITY_DN188128_c0_g2	0.000	0.000	0.310	0.340	0.193	0.236	0.000	0.000	0.115	0.000
TRINITY_DN188128_c1_g1	0.000	0.000	0.000	0.536	0.000	0.000	1.321	0.000	0.000	0.000
TRINITY_DN188129_c0_g1	0.000	1.014	0.000	0.000	0.000	0.000	0.000	0.000	0.195	0.000
TRINITY_DN188132_c0_g1	0.000	0.000	1.476	0.599	0.408	0.000	0.986	0.000	0.000	4.055
TRINITY_DN188133_c0_g1	0.000	0.000	0.000	0.000	0.000	0.000	0.000	0.000	0.000	0.000
TRINITY_DN188134_c0_g1	0.000	0.000	0.000	0.000	0.000	0.000	0.000	0.000	0.275	0.000
TRINITY_DN188134_c1_g1	0.000	0.000	0.000	0.000	0.000	0.000	0.000	1.939	0.000	0.000
TRINITY_DN188136_c0_g1	0.000	0.000	0.000	0.000	0.000	0.000	0.000	0.000	0.000	0.000
TRINITY_DN188137_c0_g1	0.000	0.000	0.000	0.782	0.000	0.000	0.000	0.000	0.000	0.000
TRINITY_DN188139_c0_g1	0.000	0.000	0.000	0.000	0.000	0.000	0.000	0.000	0.000	0.000
TRINITY_DN18813_c0_g1	0.000	0.529	7.278	5.710	2.582	2.068	3.996	3.546	0.829	0.000
TRINITY_DN188141_c0_g1	0.000	2.644	3.900	3.739	3.107	4.639	0.000	3.506	1.548	0.000
TRINITY_DN188142_c0_g1	0.000	0.000	0.000	0.000	0.000	0.000	0.000	0.000	0.000	0.000
TRINITY_DN188142_c0_g5	0.000	0.000	0.000	0.382	0.397	0.000	0.000	0.000	0.232	0.000
TRINITY_DN188142_c1_g1	0.000	0.000	0.000	0.000	3.974	0.000	0.000	0.000	0.387	0.000
TRINITY_DN188142_c1_g2	0.000	0.000	0.000	0.000	0.000	0.000	0.000	0.000	0.000	0.000
TRINITY_DN188143_c0_g1	0.000	0.000	0.187	0.000	0.000	0.000	0.000	0.000	0.241	0.000
TRINITY_DN188144_c0_g1	0.000	0.000	0.000	0.185	0.568	0.522	0.000	0.000	0.112	0.000
TRINITY_DN188145_c0_g1	0.000	0.000	0.000	0.000	0.000	0.000	0.000	0.000	0.000	0.000
TRINITY_DN188148_c0_g1	0.000	0.000	0.000	0.590	0.604	0.000	0.000	0.000	0.000	0.000
TRINITY_DN188148_c0_g2	0.000	0.000	0.000	0.000	0.000	0.000	0.000	0.000	0.000	0.000
TRINITY_DN188148_c1_g1	3.865	0.000	0.656	0.472	0.457	0.000	0.000	0.671	0.000	0.000
TRINITY_DN188148_c1_g2	0.000	0.000	0.000	0.000	0.000	0.000	0.000	0.000	0.000	0.000
TRINITY_DN188148_c4_g1	0.000	0.837	0.000	0.989	0.147	0.000	0.000	0.000	0.178	0.000
TRINITY_DN188148_c5_g1	0.000	0.000	0.000	0.000	0.919	0.000	0.000	0.000	0.000	0.000
TRINITY_DN188148_c6_g1	0.000	0.000	0.000	0.000	0.000	0.000	0.000	0.000	0.000	0.000
TRINITY_DN18814_c0_g1	0.000	0.264	0.000	0.094	0.000	0.261	0.000	0.000	0.114	0.000
TRINITY_DN18814_c0_g3	0.000	0.000	0.000	0.000	0.000	0.000	0.000	0.000	0.095	0.801
TRINITY_DN18814_c1_g1	0.000	0.000	0.177	0.070	0.077	0.099	0.637	0.190	0.000	0.000
TRINITY_DN18814_c1_g2	0.000	0.000	0.000	0.000	0.000	0.000	0.000	0.000	0.853	0.000
TRINITY_DN18814_c3_g1	0.000	0.000	0.450	0.485	0.000	0.000	0.000	0.908	0.000	0.000
TRINITY_DN188150_c1_g1	0.000	7.576	0.000	0.000	0.000	0.000	0.000	0.000	0.000	0.000
TRINITY_DN188151_c0_g1	0.000	0.000	0.000	0.000	0.736	0.000	0.000	0.000	0.000	0.000
TRINITY_DN188152_c1_g1	0.000	0.000	0.000	1.439	0.000	0.000	0.000	0.000	0.000	0.000
TRINITY_DN188153_c0_g1	0.000	0.000	0.560	0.606	0.620	0.869	2.970	0.000	0.910	0.000
TRINITY_DN188155_c0_g1	0.000	0.000	0.000	1.051	0.269	1.493	1.297	0.985	0.000	0.000
TRINITY_DN188155_c1_g1	0.000	0.000	0.000	0.205	0.000	0.000	2.028	0.000	0.675	0.000
TRINITY_DN188156_c0_g1	0.000	0.000	0.000	0.000	0.000	2.705	0.000	0.000	1.155	0.000
TRINITY_DN188157_c0_g1	0.000	0.000	0.000	0.000	0.631	0.000	0.000	0.000	0.000	0.000
TRINITY_DN188157_c0_g2	0.000	0.000	0.000	0.000	0.000	0.000	0.000	0.000	0.000	0.000
TRINITY_DN188159_c1_g1	0.000	0.000	0.000	0.000	0.000	0.000	0.000	0.000	0.547	0.000
TRINITY_DN188159_c1_g2	0.000	0.000	0.000	0.000	0.000	0.000	0.000	0.000	0.000	0.000
TRINITY_DN18815_c0_g1	0.957	0.000	0.078	0.086	0.398	0.000	0.637	0.336	0.290	0.000
TRINITY_DN18815_c0_g2	0.992	1.359	1.774	1.064	2.651	1.272	1.831	2.677	1.695	1.158
TRINITY_DN18815_c0_g3	0.000	0.118	0.000	0.000	0.000	0.000	0.000	0.000	0.035	0.000
TRINITY_DN18815_c0_g4	0.000	0.000	0.092	0.000	0.000	0.000	0.000	0.067	0.016	0.000
TRINITY_DN18815_c2_g1	0.000	0.811	0.528	0.096	1.183	0.267	0.000	0.000	0.237	0.000
TRINITY_DN18815_c5_g1	0.000	0.000	0.000	0.000	0.000	0.000	0.000	6.544	0.000	0.000
TRINITY_DN188160_c0_g1	0.000	0.062	0.040	0.178	0.344	0.000	0.110	0.000	0.041	0.232
TRINITY_DN188161_c0_g1	0.000	0.000	0.000	0.789	0.000	0.557	0.973	0.000	0.000	0.000
TRINITY_DN188161_c1_g1	0.000	0.000	1.388	0.369	0.000	0.000	0.000	0.000	0.000	0.000
TRINITY_DN188163_c0_g1	0.000	0.000	0.000	0.369	0.000	0.000	0.000	0.000	0.000	0.000
TRINITY_DN188164_c0_g2	0.000	0.000	0.000	0.574	0.439	0.402	0.000	0.544	0.000	0.000
TRINITY_DN188164_c1_g1	0.000	0.000	0.000	0.000	0.000	0.000	0.000	0.000	0.000	0.000
TRINITY_DN188165_c0_g1	0.000	0.000	0.000	0.000	0.057	0.000	0.000	0.000	0.000	0.000
TRINITY_DN188165_c0_g2	0.000	0.000	0.000	0.000	0.000	0.000	0.000	0.000	0.099	0.000
TRINITY_DN188168_c0_g1	0.000	0.000	0.000	0.000	0.000	0.000	0.000	0.000	1.419	0.000
TRINITY_DN188169_c0_g1	0.000	0.000	0.840	0.000	0.955	2.580	0.000	0.000	0.557	0.000
TRINITY_DN188169_c0_g2	0.000	0.000	0.000	0.000	0.000	0.000	0.000	0.000	0.000	0.000
TRINITY_DN188169_c2_g1	0.000	0.000	0.000	0.000	0.000	0.000	0.000	0.000	0.341	0.000
TRINITY_DN188169_c3_g1	0.000	0.894	0.589	0.630	1.941	0.000	0.000	0.000	0.572	0.000
TRINITY_DN18816_c0_g1	3.895	3.837	4.262	2.128	3.102	1.294	3.470	4.487	1.230	0.000
TRINITY_DN188170_c0_g1	0.000	0.000	0.000	0.000	0.000	0.000	0.000	0.000	0.000	0.000
TRINITY_DN188171_c0_g1	0.000	0.000	0.000	0.000	0.000	0.000	0.000	0.000	0.000	0.000
TRINITY_DN188171_c1_g1	0.000	0.000	1.475	0.000	0.000	0.000	0.000	0.000	0.000	0.000
TRINITY_DN188171_c2_g1	0.000	0.000	0.000	0.000	0.000	0.000	0.000	0.000	0.000	0.000
TRINITY_DN188173_c0_g1	0.000	0.000	0.000	0.202	0.000	0.571	0.000	0.000	0.243	0.000
TRINITY_DN188175_c0_g1	4.216	0.505	0.802	1.527	0.985	0.000	3.935	0.217	0.327	0.000
TRINITY_DN188175_c0_g2	0.000	0.000	0.716	2.293	0.397	0.000	0.000	0.000	0.000	3.923
TRINITY_DN188175_c2_g1	0.000	0.000	0.000	0.000	0.524	0.000	0.000	0.000	0.000	0.000
TRINITY_DN188175_c3_g1	0.000	8.036	0.000	1.031	0.000	0.000	4.600	0.000	0.578	0.000
TRINITY_DN188175_c4_g1	0.000	0.000	3.269	0.293	0.000	0.000	1.444	0.000	0.000	0.000
TRINITY_DN188175_c5_g1	0.000	0.000	0.000	0.388	0.000	0.000	0.000	0.000	0.000	0.000
TRINITY_DN188175_c6_g1	0.000	0.000	0.000	0.000	0.000	0.000	0.000	0.000	0.000	0.000
TRINITY_DN188176_c0_g3	0.000	0.000	0.000	0.000	0.000	2.444	0.000	2.417	0.000	0.000
TRINITY_DN188176_c1_g1	0.000	0.000	0.000	0.000	1.541	0.000	2.434	1.881	0.602	0.000
TRINITY_DN188177_c0_g1	0.000	0.000	0.000	0.172	0.189	0.000	0.848	0.696	0.000	0.000
TRINITY_DN188177_c0_g2	0.000	0.000	0.973	0.000	0.000	0.000	0.000	0.000	0.000	0.000
TRINITY_DN188178_c0_g1	0.000	0.000	0.000	0.000	0.000	0.000	0.000	0.000	0.000	0.000
TRINITY_DN188178_c1_g1	0.000	0.000	0.000	0.000	0.000	0.000	0.000	0.000	0.000	0.000
TRINITY_DN188179_c0_g1	0.000	0.000	0.000	0.000	0.000	2.186	0.000	0.000	0.000	0.000
TRINITY_DN18817_c0_g1	1.145	0.371	0.094	0.593	0.928	1.417	0.447	0.240	0.495	1.294
TRINITY_DN188181_c0_g1	0.000	0.000	0.000	0.000	0.325	0.000	0.000	0.000	0.157	0.000
TRINITY_DN188181_c0_g2	19.957	6.943	0.000	203.413	1.545	0.000	8.346	0.000	0.522	52.878
TRINITY_DN188181_c0_g3	0.000	0.000	0.000	0.000	0.000	0.000	0.000	0.000	0.000	0.000
TRINITY_DN188182_c0_g1	0.000	0.000	6.796	0.000	0.000	0.000	0.000	0.000	0.000	0.000
TRINITY_DN188182_c0_g2	0.000	1.506	2.939	0.000	0.547	1.507	0.000	0.000	1.600	0.000
TRINITY_DN188182_c0_g3	0.000	0.000	3.398	4.569	2.269	21.085	0.000	0.000	5.057	0.000
TRINITY_DN188182_c4_g1	0.000	0.000	0.000	0.250	0.256	0.000	0.000	0.000	0.473	0.000
TRINITY_DN188182_c5_g1	0.000	0.000	2.302	0.000	0.000	0.898	0.000	0.000	0.000	0.000
TRINITY_DN188185_c0_g1	0.000	0.000	0.000	0.000	0.786	0.000	0.000	0.000	0.000	0.000
TRINITY_DN188188_c0_g1	0.000	0.000	0.000	0.000	0.000	0.000	0.000	1.104	0.309	0.000
TRINITY_DN188188_c0_g2	0.000	0.000	0.000	0.937	0.000	0.000	0.000	0.000	0.287	0.000
TRINITY_DN188188_c1_g1	8.322	0.000	0.703	0.375	0.000	0.000	0.000	2.833	0.910	0.000
TRINITY_DN188188_c2_g1	0.000	0.000	0.591	0.000	0.000	0.000	0.000	0.000	0.000	0.000
TRINITY_DN18818_c0_g1	0.000	0.000	0.000	0.000	0.000	0.000	0.000	0.000	0.000	0.000
TRINITY_DN188191_c0_g1	0.000	2.019	0.000	0.121	0.242	0.000	2.336	1.805	0.000	3.700
TRINITY_DN188192_c0_g1	0.000	0.000	0.000	0.000	0.000	0.000	0.000	0.000	0.503	0.000
TRINITY_DN188195_c0_g1	0.000	0.000	0.000	0.000	0.446	1.688	0.000	0.000	0.000	0.000
TRINITY_DN188196_c0_g2	0.000	0.000	0.000	0.000	0.000	0.000	0.000	0.000	0.000	0.000
TRINITY_DN188196_c1_g1	0.000	0.445	0.000	0.159	0.109	0.000	0.000	0.206	0.129	0.000
TRINITY_DN188196_c2_g1	0.000	0.000	0.000	0.000	0.000	0.000	0.000	0.000	0.243	0.000
TRINITY_DN188196_c3_g1	0.000	0.000	0.000	0.000	0.000	4.533	0.000	0.000	0.961	0.000
TRINITY_DN188197_c0_g2	0.000	0.000	1.202	0.000	0.000	0.000	0.000	0.000	1.584	0.000
TRINITY_DN188198_c0_g1	3.834	0.000	0.325	0.709	1.082	1.488	0.000	0.665	1.596	0.000
TRINITY_DN188199_c0_g1	0.000	0.000	0.000	0.000	0.000	0.000	0.000	0.000	0.000	0.000
TRINITY_DN188199_c1_g1	0.000	0.000	0.409	0.000	0.000	0.000	0.000	0.000	0.533	2.250
TRINITY_DN188199_c4_g1	0.000	0.000	0.000	0.000	0.000	0.000	0.000	0.000	0.000	0.000
TRINITY_DN188199_c6_g1	0.000	0.000	0.000	0.000	0.000	0.000	0.000	0.000	0.000	0.000
TRINITY_DN18819_c0_g1	0.000	0.551	1.074	0.406	0.385	1.449	1.992	0.762	0.760	0.677
TRINITY_DN18819_c0_g3	0.000	0.000	0.000	0.000	0.000	0.000	0.000	0.000	0.000	0.000
TRINITY_DN18819_c1_g1	0.000	0.000	1.163	0.313	0.434	3.243	0.000	0.000	0.339	0.000
TRINITY_DN18819_c2_g1	3.055	1.578	0.000	1.128	0.000	0.000	0.693	0.532	0.000	0.000
TRINITY_DN18819_c3_g1	0.000	0.000	0.000	0.000	2.758	0.000	0.000	0.000	0.000	0.000
TRINITY_DN1881_c0_g1	0.000	4.530	3.954	2.989	2.123	0.000	3.613	0.000	3.960	0.000
TRINITY_DN1881_c10_g1	0.000	0.000	0.000	0.000	2.190	0.000	0.000	0.000	0.000	0.000
TRINITY_DN1881_c16_g1	0.000	2.240	0.000	0.000	0.000	0.000	0.000	0.000	0.476	0.000
TRINITY_DN1881_c18_g1	0.000	0.000	0.000	0.000	0.000	0.000	0.000	0.000	0.000	0.000
TRINITY_DN1881_c19_g1	0.000	0.000	0.000	0.000	0.000	0.000	0.000	0.000	0.000	0.000
TRINITY_DN1881_c1_g1	0.000	0.000	3.179	0.161	1.153	0.000	0.000	0.000	0.309	0.000
TRINITY_DN1881_c1_g2	0.000	0.000	0.000	0.787	0.000	0.000	0.319	0.127	0.000	6.842
TRINITY_DN1881_c3_g1	13.778	3.823	5.199	3.035	4.447	6.562	3.153	3.083	4.783	2.142
TRINITY_DN1881_c4_g1	0.000	0.000	0.000	0.000	0.000	0.000	0.000	0.000	0.000	0.000
TRINITY_DN1881_c5_g1	0.000	0.000	2.419	0.000	0.334	7.618	0.000	0.000	0.000	0.000
TRINITY_DN1881_c5_g2	0.000	0.000	0.000	0.000	0.000	0.000	0.000	0.000	2.772	0.000
TRINITY_DN1881_c5_g3	0.000	0.799	0.525	0.000	0.000	0.000	0.000	0.000	0.000	0.000
TRINITY_DN1881_c5_g5	0.000	0.000	0.000	0.000	0.000	0.000	0.000	0.000	0.000	0.000
TRINITY_DN1881_c8_g1	0.000	0.000	5.140	0.000	0.905	0.000	0.000	0.000	0.423	0.000
TRINITY_DN1881_c9_g1	0.000	0.000	0.000	0.000	0.000	0.000	0.000	0.000	0.000	0.000
TRINITY_DN188200_c0_g1	0.000	1.145	0.595	0.538	0.000	2.486	0.403	0.944	0.053	0.000
TRINITY_DN188200_c1_g1	0.000	0.000	0.000	0.000	0.000	0.000	0.000	0.000	0.000	0.000
TRINITY_DN188200_c2_g1	0.000	0.000	0.000	0.000	0.701	0.000	0.000	0.000	0.000	0.000
TRINITY_DN188200_c3_g1	0.000	2.668	0.000	0.000	0.000	0.000	0.000	0.000	0.000	0.000
TRINITY_DN188201_c0_g1	24.729	4.689	1.019	175.480	5.096	0.000	3.268	0.000	1.435	32.758
TRINITY_DN188201_c1_g1	0.000	5.918	0.000	1.539	0.536	1.484	2.545	0.000	1.256	0.000
TRINITY_DN188201_c2_g1	0.000	2.242	0.000	0.782	0.822	0.000	3.814	4.440	1.639	0.000
TRINITY_DN188201_c3_g1	0.000	2.473	0.000	1.293	0.449	0.000	0.000	0.000	1.444	6.593
TRINITY_DN188201_c4_g1	0.000	5.921	0.000	0.000	1.288	0.000	2.040	1.566	1.006	0.000
TRINITY_DN188202_c0_g1	0.000	0.000	0.000	0.000	0.000	0.000	0.000	0.000	0.000	0.000
TRINITY_DN188202_c0_g2	0.000	0.000	0.000	0.000	0.000	0.000	0.000	0.000	0.000	0.000
TRINITY_DN188205_c0_g2	0.000	0.000	0.000	0.000	0.000	0.000	0.000	0.000	0.000	0.000
TRINITY_DN188205_c0_g3	0.000	0.000	0.000	0.000	0.000	0.000	0.000	0.000	0.000	0.000
TRINITY_DN188205_c1_g1	0.000	0.000	0.000	0.000	0.000	0.000	0.000	1.916	0.000	0.000
TRINITY_DN188205_c1_g2	0.000	1.341	0.000	0.000	0.000	0.000	0.000	0.000	0.285	0.000
TRINITY_DN188206_c0_g1	0.000	0.000	0.000	0.310	0.317	0.000	0.000	0.000	0.000	0.000
TRINITY_DN188207_c1_g1	0.000	0.000	0.000	0.000	0.000	0.000	0.000	0.000	0.000	0.000
TRINITY_DN188208_c0_g1	0.000	0.000	0.000	0.000	0.000	0.000	0.000	0.000	0.000	0.000
TRINITY_DN188208_c0_g2	0.000	0.000	0.000	0.000	0.000	0.000	0.000	0.000	0.000	0.000
TRINITY_DN188208_c1_g1	0.000	0.000	2.628	0.000	0.000	0.000	0.000	0.000	1.733	0.000
TRINITY_DN188209_c0_g1	0.000	0.000	0.000	0.836	0.000	0.000	0.000	0.000	0.000	0.000
TRINITY_DN18820_c0_g1	0.000	0.498	1.399	0.377	1.700	0.653	2.077	1.543	4.610	0.612
TRINITY_DN18820_c1_g1	0.000	0.000	0.000	0.000	0.000	0.000	0.000	0.336	0.069	0.000
TRINITY_DN18820_c1_g2	0.000	0.000	3.326	0.000	0.000	2.665	0.000	0.000	1.223	0.000
TRINITY_DN188210_c0_g1	0.000	0.000	0.000	0.000	0.000	0.000	0.000	0.000	0.427	0.000
TRINITY_DN188210_c0_g2	0.000	1.971	1.276	0.000	1.438	0.000	0.000	0.000	0.000	0.000
TRINITY_DN188212_c0_g1	0.000	2.308	5.284	2.772	2.796	1.484	2.702	0.000	1.297	0.000
TRINITY_DN188214_c0_g1	0.000	0.000	0.000	0.000	0.000	0.000	0.000	0.000	0.000	0.000
TRINITY_DN188215_c0_g1	0.000	3.049	0.000	1.590	0.000	0.000	0.000	2.029	0.324	0.000
TRINITY_DN188215_c1_g1	0.000	0.000	0.000	0.000	0.000	0.000	0.000	0.000	0.000	0.000
TRINITY_DN188218_c0_g1	0.000	0.000	0.000	0.000	0.000	0.000	0.000	0.000	0.000	0.000
TRINITY_DN18821_c0_g2	0.000	0.000	0.000	0.513	0.000	0.000	0.000	0.000	0.000	0.000
TRINITY_DN18821_c7_g1	0.000	0.000	4.670	2.509	0.000	2.406	0.000	6.490	3.583	0.000
TRINITY_DN188220_c2_g1	0.000	1.958	0.000	0.000	0.000	0.000	0.000	0.000	0.000	0.000
TRINITY_DN188220_c2_g2	0.000	0.000	0.000	0.000	0.000	0.000	0.000	0.000	0.000	0.000
TRINITY_DN188223_c0_g1	0.000	0.000	0.000	0.000	0.826	0.000	1.276	0.000	0.234	0.000
TRINITY_DN188223_c0_g2	0.000	0.000	0.462	0.000	0.487	0.000	0.000	0.000	0.000	0.000
TRINITY_DN188225_c0_g1	0.000	0.000	0.000	0.000	0.301	1.674	0.000	0.000	0.677	3.002
TRINITY_DN188225_c0_g2	0.000	0.000	0.000	0.000	0.000	0.000	0.000	0.000	0.000	0.000
TRINITY_DN188225_c3_g1	0.000	0.000	0.000	0.000	0.000	0.000	0.000	0.000	0.000	0.000
TRINITY_DN188226_c0_g1	0.000	0.000	0.000	0.356	3.256	5.226	3.853	0.000	0.557	0.000
TRINITY_DN188228_c1_g1	0.000	0.000	0.000	0.000	0.000	0.000	0.000	0.000	0.000	0.000
TRINITY_DN188228_c2_g2	0.000	0.000	0.000	0.000	0.000	1.984	0.000	0.000	0.000	0.000
TRINITY_DN18822_c0_g1	2.506	4.305	5.147	3.632	4.510	4.290	4.230	3.872	3.423	2.079
TRINITY_DN18822_c0_g2	0.000	0.000	0.000	0.000	0.303	0.000	0.000	0.000	0.488	0.000
TRINITY_DN188230_c0_g1	0.000	0.000	0.000	0.000	0.000	0.000	0.000	0.000	0.000	0.000
TRINITY_DN188230_c0_g2	0.000	0.132	1.028	0.047	0.283	0.000	0.000	0.000	0.029	0.000
TRINITY_DN188230_c1_g1	0.000	1.708	0.350	0.000	0.000	0.000	0.000	0.000	0.000	0.000
TRINITY_DN188232_c0_g1	0.000	0.000	0.000	1.627	0.911	0.000	0.000	0.000	0.531	0.000
TRINITY_DN188232_c0_g2	0.000	0.554	0.000	0.219	0.000	3.872	0.000	0.738	0.118	0.000
TRINITY_DN188233_c0_g1	0.000	0.000	3.366	0.000	0.000	0.000	0.000	0.000	1.671	0.000
TRINITY_DN188234_c0_g1	0.000	0.000	0.000	0.000	0.000	0.000	0.000	0.000	0.000	0.000
TRINITY_DN188235_c0_g1	0.000	0.000	0.000	0.000	0.000	0.000	0.000	0.000	0.000	0.000
TRINITY_DN188236_c0_g1	0.000	0.000	0.000	0.000	1.126	0.000	0.000	0.000	0.000	0.000
TRINITY_DN188237_c0_g1	1.199	0.649	0.412	0.000	0.000	1.331	0.000	1.073	2.426	0.593
TRINITY_DN188238_c0_g1	0.000	0.000	0.000	0.478	0.000	0.000	3.951	0.000	0.000	0.000
TRINITY_DN188238_c0_g2	0.000	0.000	1.326	0.000	0.000	0.000	0.000	1.335	0.000	0.000
TRINITY_DN188238_c1_g2	0.000	0.000	0.000	0.000	0.000	0.000	0.000	0.000	0.211	0.000
TRINITY_DN188239_c0_g1	0.000	0.000	8.495	0.914	0.965	0.000	0.000	0.000	0.000	0.000
TRINITY_DN18823_c0_g1	54.512	128.911	94.619	112.665	122.816	117.772	229.387	206.897	287.891	203.340
TRINITY_DN188240_c0_g1	0.000	0.000	0.000	0.000	0.000	0.000	0.000	0.000	0.803	0.000
TRINITY_DN188242_c0_g1	0.000	0.000	0.000	0.000	0.000	0.000	0.000	0.000	0.000	0.000
TRINITY_DN188243_c0_g1	0.000	0.000	0.260	0.000	0.292	0.788	0.000	0.000	0.326	0.000
TRINITY_DN188244_c0_g1	0.000	0.000	0.000	0.000	0.736	0.000	0.000	0.000	0.000	0.000
TRINITY_DN188245_c0_g1	0.000	0.000	0.000	0.000	0.719	0.000	0.000	2.642	0.000	0.000
TRINITY_DN188246_c0_g1	0.000	0.000	0.000	0.000	0.000	0.000	0.000	0.000	0.000	0.000
TRINITY_DN188247_c0_g1	0.000	0.000	0.000	0.000	0.852	0.000	0.000	0.000	0.000	0.000
TRINITY_DN188247_c2_g1	0.000	0.000	0.000	0.000	0.000	2.224	0.000	0.000	0.000	0.000
TRINITY_DN188248_c0_g1	0.000	0.000	0.000	0.000	0.000	0.000	0.000	0.000	0.180	0.000
TRINITY_DN188248_c0_g2	0.000	0.000	0.000	0.257	0.000	0.000	0.000	0.000	0.000	0.000
TRINITY_DN188248_c0_g3	0.000	0.000	0.000	1.591	0.837	0.000	0.000	0.000	0.000	0.000
TRINITY_DN188248_c0_g4	0.000	0.000	0.000	0.805	0.000	0.000	0.000	0.000	0.245	0.000
TRINITY_DN188248_c1_g2	0.000	0.478	0.000	0.170	0.346	0.000	0.000	0.000	0.000	0.000
TRINITY_DN188248_c2_g1	0.000	0.000	0.000	0.000	0.000	0.000	0.000	0.000	0.171	2.893
TRINITY_DN188248_c3_g1	0.000	0.000	0.386	0.209	0.000	0.000	0.000	0.000	0.000	2.119
TRINITY_DN188249_c0_g1	0.000	0.000	0.000	0.000	0.000	0.000	0.000	0.000	0.000	0.000
TRINITY_DN18824_c0_g1	0.000	0.000	0.000	0.176	0.121	0.000	0.000	0.000	0.108	0.000
TRINITY_DN18824_c0_g2	0.000	0.000	2.222	1.128	0.819	1.696	0.000	0.753	1.326	0.000
TRINITY_DN18824_c0_g3	0.000	0.000	0.000	0.000	0.000	0.000	0.000	2.295	0.000	0.000
TRINITY_DN18824_c0_g4	4.404	1.408	0.917	1.705	2.054	0.279	2.972	1.740	1.523	0.000
TRINITY_DN18824_c12_g1	0.000	2.390	0.000	0.121	0.147	0.000	1.199	0.463	0.294	0.000
TRINITY_DN18824_c13_g1	0.000	0.000	0.000	0.000	0.000	0.000	0.000	0.000	0.202	0.000
TRINITY_DN18824_c1_g1	0.000	0.000	0.000	0.000	0.000	0.000	3.267	0.000	0.000	0.000
TRINITY_DN18824_c1_g2	0.000	0.000	0.000	0.000	0.000	2.186	0.000	0.000	0.930	0.000
TRINITY_DN18824_c4_g1	0.000	0.000	0.299	0.650	0.497	0.000	0.000	0.000	0.784	0.000
TRINITY_DN18824_c5_g1	0.000	0.000	0.514	0.277	0.000	2.360	0.000	0.000	0.000	0.000
TRINITY_DN18824_c6_g1	0.000	2.238	2.482	1.112	1.879	3.509	1.127	1.679	0.997	1.486
TRINITY_DN18824_c9_g1	0.000	0.000	0.000	0.000	0.802	0.000	0.000	0.000	0.235	0.000
TRINITY_DN188250_c0_g1	0.000	0.000	0.000	2.482	0.000	0.000	0.000	0.000	0.000	0.000
TRINITY_DN188251_c0_g1	0.000	0.000	0.000	0.000	0.000	0.000	2.191	0.000	0.271	0.000
TRINITY_DN188251_c1_g1	0.000	0.000	0.000	0.000	0.000	0.000	0.000	0.000	0.000	0.000
TRINITY_DN188251_c1_g2	0.000	0.000	0.000	0.000	0.000	0.000	0.000	0.000	0.000	6.433
TRINITY_DN188252_c0_g1	0.000	0.000	0.000	0.000	0.000	0.000	0.000	0.000	0.000	0.000
TRINITY_DN188252_c1_g1	0.000	0.000	0.000	0.000	0.000	0.000	0.000	0.000	0.000	0.000
TRINITY_DN188253_c2_g1	0.000	0.000	1.151	0.620	0.000	0.000	0.000	0.000	0.000	0.000
TRINITY_DN188256_c0_g1	0.000	0.000	0.000	0.000	0.872	0.000	0.000	0.000	0.000	0.000
TRINITY_DN188257_c0_g1	0.000	0.000	0.000	0.000	0.000	0.000	0.000	0.000	0.000	0.000
TRINITY_DN188257_c0_g2	0.000	0.000	0.000	0.000	0.000	0.000	0.000	0.000	0.659	0.000
TRINITY_DN188257_c0_g3	0.000	0.000	0.000	0.000	0.000	2.905	4.465	0.000	0.702	0.000
TRINITY_DN188258_c0_g1	0.000	0.000	0.000	0.000	0.000	0.000	0.000	0.000	0.000	0.000
TRINITY_DN18825_c0_g1	0.000	0.000	0.745	0.000	0.000	0.000	0.000	0.000	0.121	0.000
TRINITY_DN18825_c0_g2	8.632	1.110	0.000	0.776	1.800	0.000	0.000	0.000	0.000	0.000
TRINITY_DN188260_c0_g1	0.000	0.000	0.000	0.000	0.000	1.553	0.000	0.000	0.000	0.000
TRINITY_DN188260_c1_g1	0.000	0.000	0.556	0.598	0.000	0.000	2.946	0.000	0.180	0.000
TRINITY_DN188260_c2_g1	0.000	0.000	0.000	0.801	1.688	0.000	0.000	3.097	0.000	0.000
TRINITY_DN188263_c0_g1	0.000	4.481	0.000	0.000	0.000	0.000	0.000	0.000	0.000	0.000
TRINITY_DN188264_c0_g1	0.000	0.000	0.182	0.392	0.000	0.000	0.000	0.000	0.181	0.000
TRINITY_DN188265_c0_g1	0.000	0.000	0.000	0.000	0.000	0.000	0.000	0.000	0.000	0.000
TRINITY_DN188265_c1_g1	0.000	0.000	0.000	0.000	0.000	0.000	0.000	0.000	0.000	0.000
TRINITY_DN188266_c0_g1	0.000	0.000	0.000	0.000	0.798	0.000	0.000	0.000	0.233	0.000
TRINITY_DN188266_c1_g1	0.000	0.000	0.000	0.000	3.478	0.000	0.000	0.000	0.000	0.000
TRINITY_DN188266_c1_g2	0.000	0.000	0.000	0.000	0.000	0.000	0.000	0.000	0.000	0.000
TRINITY_DN188266_c1_g3	0.000	0.000	0.000	0.000	0.000	0.000	0.000	0.000	0.000	0.000
TRINITY_DN188266_c4_g1	0.000	0.000	0.000	0.000	0.000	0.000	0.000	0.000	0.000	0.000
TRINITY_DN188266_c5_g1	0.000	0.000	0.000	0.000	0.822	0.000	0.000	0.000	0.476	0.000
TRINITY_DN188267_c1_g1	0.000	0.000	0.000	0.000	0.000	0.000	0.000	0.000	0.000	0.000
TRINITY_DN188267_c6_g1	0.000	0.000	0.000	0.000	0.000	0.000	0.000	0.000	0.000	0.000
TRINITY_DN188268_c0_g2	0.000	0.000	0.000	0.000	0.000	0.000	0.000	0.000	0.000	0.000
TRINITY_DN188268_c0_g3	0.000	0.000	0.000	0.000	0.139	0.000	0.000	0.000	0.000	0.000
TRINITY_DN188268_c0_g4	0.000	0.000	0.000	0.000	0.000	0.000	0.000	0.000	0.000	0.000
TRINITY_DN188268_c1_g1	0.000	0.000	0.000	0.000	1.287	0.000	0.000	0.000	0.000	0.000
TRINITY_DN18826_c1_g1	0.000	0.712	4.474	0.068	0.251	0.575	0.668	2.014	2.463	0.000
TRINITY_DN18826_c1_g2	0.000	0.000	0.000	0.000	0.989	0.000	4.137	0.000	0.000	0.000
TRINITY_DN18826_c1_g3	0.000	0.708	0.000	0.000	0.000	0.000	0.000	0.000	0.000	0.000
TRINITY_DN18826_c2_g1	0.000	0.766	0.000	0.136	0.278	0.000	0.000	1.550	0.082	0.000
TRINITY_DN18826_c3_g1	0.000	2.262	0.000	0.401	1.433	1.130	0.000	0.000	0.000	2.034
TRINITY_DN188271_c0_g1	0.000	0.000	0.000	0.000	0.000	0.000	0.000	2.507	0.798	0.000
TRINITY_DN188271_c0_g2	0.000	0.000	0.000	0.000	0.540	0.000	0.000	0.000	0.000	0.000
TRINITY_DN188271_c0_g3	0.000	1.525	0.000	0.000	0.000	0.000	0.000	0.000	0.000	0.000
TRINITY_DN188271_c1_g1	0.000	0.000	0.000	0.000	0.000	0.000	0.000	0.000	0.000	0.000
TRINITY_DN188271_c2_g1	0.000	0.000	0.000	1.874	0.000	0.000	0.000	0.000	0.000	0.000
TRINITY_DN188272_c0_g1	0.000	0.000	0.319	0.549	1.123	2.344	0.000	0.000	0.087	0.000
TRINITY_DN188273_c0_g1	0.000	1.412	2.317	0.249	0.000	0.000	0.000	0.000	0.150	0.000
TRINITY_DN188273_c1_g1	0.000	0.000	0.000	0.000	0.000	0.000	0.000	2.311	0.000	0.000
TRINITY_DN188275_c1_g1	0.000	0.000	0.000	0.000	0.000	0.000	0.000	0.000	0.000	0.000
TRINITY_DN188275_c1_g3	0.000	0.000	0.000	0.000	0.000	0.000	0.000	0.000	0.000	0.000
TRINITY_DN188276_c0_g1	0.000	0.000	0.000	0.000	0.000	0.000	0.000	2.620	0.000	0.000
TRINITY_DN188276_c0_g2	0.000	1.435	1.169	1.403	1.043	0.356	0.630	0.485	0.617	1.300
TRINITY_DN188276_c1_g1	0.000	0.000	0.000	0.000	0.000	0.000	0.000	0.000	0.000	0.000
TRINITY_DN188276_c2_g1	0.000	0.000	0.000	0.780	0.000	0.000	0.000	0.000	0.000	0.000
TRINITY_DN188277_c0_g1	0.000	0.000	0.000	0.000	0.000	0.000	0.000	0.000	0.000	0.000
TRINITY_DN188278_c0_g1	0.000	0.000	0.000	0.592	0.095	0.000	0.000	0.000	0.322	0.000
TRINITY_DN188279_c0_g1	0.000	0.000	0.000	0.000	0.000	0.000	0.000	0.000	0.000	0.000
TRINITY_DN188279_c0_g2	0.000	0.000	0.000	0.000	0.000	0.000	0.000	0.000	0.000	0.000
TRINITY_DN188279_c3_g1	0.000	0.000	0.000	0.000	0.000	0.000	0.000	0.000	0.000	0.000
TRINITY_DN188279_c4_g1	0.000	0.000	0.000	0.000	0.000	0.000	0.000	0.363	0.000	0.000
TRINITY_DN188279_c5_g1	0.000	0.000	0.000	0.166	0.170	0.000	0.000	0.000	0.100	0.000
TRINITY_DN18827_c0_g1	0.000	0.783	2.057	0.277	1.099	2.197	4.089	1.038	0.333	2.825
TRINITY_DN18827_c0_g2	0.000	0.928	0.610	0.000	1.100	0.936	0.000	3.682	0.000	3.343
TRINITY_DN18827_c0_g3	0.000	0.000	0.000	0.000	3.427	1.479	0.000	0.000	0.000	0.000
TRINITY_DN18827_c0_g4	0.000	0.914	0.602	0.000	0.331	0.923	0.000	0.000	0.000	0.000
TRINITY_DN18827_c1_g1	0.000	0.000	0.000	0.000	0.000	0.000	0.000	0.000	0.190	0.000
TRINITY_DN18827_c1_g2	0.000	0.000	0.000	0.000	0.656	1.808	0.000	2.417	0.769	0.000
TRINITY_DN18827_c1_g3	0.000	0.000	0.000	0.000	0.000	0.000	0.000	0.000	0.000	0.000
TRINITY_DN188281_c0_g1	3.264	4.769	10.057	5.689	4.925	4.215	1.459	5.715	2.026	0.761
TRINITY_DN188285_c0_g2	0.000	1.100	0.000	0.384	1.994	0.000	0.000	0.000	0.233	0.000
TRINITY_DN188286_c0_g1	0.000	0.000	0.000	0.084	0.000	0.000	0.183	0.190	0.054	0.000
TRINITY_DN188288_c0_g1	0.000	0.000	0.000	1.655	0.000	0.000	0.000	1.501	0.000	0.000
TRINITY_DN188288_c2_g1	0.000	0.000	0.000	0.000	0.697	0.000	0.000	1.272	0.000	0.000
TRINITY_DN188288_c2_g2	0.000	2.415	0.000	0.000	0.000	0.000	0.000	0.000	0.000	0.000
TRINITY_DN188288_c6_g1	0.000	0.000	1.170	0.000	0.325	0.000	0.000	0.000	0.096	0.000
TRINITY_DN188288_c8_g1	0.000	0.000	0.000	0.000	0.000	0.000	0.000	0.000	1.145	0.000
TRINITY_DN188288_c9_g1	0.000	0.000	0.000	0.167	0.170	0.000	0.000	0.000	0.000	0.000
TRINITY_DN188289_c0_g1	0.000	0.000	1.085	0.291	0.894	0.000	0.000	0.000	0.351	0.000
TRINITY_DN18828_c0_g1	0.000	1.205	0.853	0.496	0.508	0.000	1.415	1.738	0.504	0.000
TRINITY_DN18828_c0_g2	0.000	2.808	0.000	0.234	0.120	0.000	0.000	2.591	0.344	0.000
TRINITY_DN188290_c0_g1	1.861	0.000	0.770	0.000	0.156	0.000	0.000	0.000	0.308	1.736
TRINITY_DN188291_c0_g1	0.000	0.000	0.000	0.000	0.000	0.000	0.000	0.000	0.000	0.000
TRINITY_DN188292_c0_g1	0.000	0.000	0.000	0.000	0.217	0.000	0.000	0.000	0.408	0.000
TRINITY_DN188292_c0_g2	0.000	0.000	0.000	0.000	0.748	0.000	0.000	0.000	0.000	0.000
TRINITY_DN188292_c1_g1	0.000	0.000	0.000	0.000	0.000	0.000	0.000	0.000	0.503	0.000
TRINITY_DN188293_c1_g1	0.000	0.000	0.000	0.000	0.000	0.000	0.000	0.000	0.081	0.000
TRINITY_DN188294_c0_g1	0.000	0.000	0.000	0.000	0.730	0.000	0.000	0.000	0.000	0.000
TRINITY_DN188295_c0_g1	0.000	0.000	0.000	0.000	0.000	0.000	0.000	0.000	0.000	0.000
TRINITY_DN188295_c0_g3	0.000	0.000	0.000	0.000	0.407	1.128	0.000	0.000	0.000	0.000
TRINITY_DN188296_c0_g1	0.000	0.000	0.000	0.000	0.666	0.000	0.000	0.000	0.122	0.000
TRINITY_DN188298_c0_g1	0.000	0.000	0.000	0.000	2.257	0.000	0.000	0.000	0.330	0.000
TRINITY_DN188299_c0_g1	0.000	0.000	0.531	0.266	0.000	0.000	0.000	0.000	0.272	2.298
TRINITY_DN188299_c0_g2	0.000	0.000	0.000	0.000	0.000	0.000	0.000	0.000	0.000	0.000
TRINITY_DN188299_c2_g1	0.000	0.000	0.000	0.000	0.000	0.000	0.000	0.000	0.000	0.000
TRINITY_DN18829_c0_g1	4.557	1.780	0.777	1.219	1.931	0.000	1.037	0.000	0.253	0.000
TRINITY_DN18829_c0_g2	1.431	1.756	2.237	3.006	3.113	4.515	0.852	0.784	1.735	0.668
TRINITY_DN18829_c0_g3	0.000	0.000	0.000	0.131	0.000	1.942	0.000	0.000	0.000	0.000
TRINITY_DN18829_c13_g1	0.000	0.000	0.000	0.000	0.000	0.000	0.000	0.000	0.000	0.000
TRINITY_DN18829_c1_g1	0.000	0.000	1.373	0.000	2.651	1.053	0.000	0.000	1.728	0.000
TRINITY_DN18829_c1_g2	0.000	0.000	1.732	0.000	0.000	0.000	0.000	0.000	0.572	0.000
TRINITY_DN18829_c2_g1	0.000	0.000	0.000	0.000	0.000	0.000	0.000	3.398	0.000	0.000
TRINITY_DN18829_c3_g1	0.000	0.000	0.000	0.000	0.000	0.000	0.000	0.000	0.000	0.000
TRINITY_DN1882_c0_g1	15.894	3.073	1.873	2.157	1.856	6.195	7.088	4.063	3.724	0.000
TRINITY_DN1882_c0_g2	34.022	54.313	72.476	65.466	74.353	68.936	62.087	27.282	31.295	59.476
TRINITY_DN1882_c10_g1	0.000	2.421	0.531	0.334	0.226	0.000	0.734	0.712	0.345	0.000
TRINITY_DN1882_c11_g1	0.000	0.000	0.000	0.000	0.433	0.000	0.000	0.000	0.000	0.000
TRINITY_DN1882_c17_g1	2.578	0.000	0.000	0.000	0.000	0.000	0.000	0.000	0.000	0.000
TRINITY_DN1882_c19_g1	0.000	0.000	0.000	0.000	0.449	0.243	0.000	0.000	0.427	0.000
TRINITY_DN1882_c1_g1	0.000	0.587	0.000	0.017	0.000	0.000	0.000	0.000	0.250	0.000
TRINITY_DN1882_c1_g2	0.000	4.360	9.198	1.170	5.222	1.970	0.000	0.000	7.589	0.000
TRINITY_DN1882_c1_g3	6.671	2.595	10.795	0.936	8.329	5.223	0.000	6.875	0.378	6.233
TRINITY_DN1882_c25_g1	16.557	5.173	14.804	7.254	8.178	8.578	8.222	10.485	10.344	11.483
TRINITY_DN1882_c2_g1	0.935	2.355	4.100	1.680	4.408	3.008	3.319	3.563	3.693	6.982
TRINITY_DN1882_c32_g1	0.000	0.000	1.758	0.000	0.000	0.000	0.000	0.000	0.573	0.000
TRINITY_DN1882_c33_g1	0.000	0.000	0.000	0.000	0.837	0.000	0.000	0.000	0.000	0.000
TRINITY_DN1882_c3_g1	6.453	8.255	10.928	4.366	11.949	8.943	7.467	9.224	7.295	8.659
TRINITY_DN1882_c4_g1	0.000	0.000	0.000	0.540	2.245	2.017	0.000	0.000	0.000	0.000
TRINITY_DN1882_c7_g1	0.000	0.771	2.530	0.817	1.949	0.774	0.000	5.107	1.147	0.000
TRINITY_DN188300_c1_g1	0.000	0.000	0.000	0.000	0.000	0.000	0.000	0.000	0.000	0.000
TRINITY_DN188303_c0_g1	0.000	1.310	0.000	0.000	0.000	0.000	0.000	0.000	0.000	0.000
TRINITY_DN188303_c0_g2	0.000	0.000	0.000	2.244	0.786	0.000	0.000	0.000	2.748	0.000
TRINITY_DN188303_c6_g1	0.000	1.801	0.000	0.629	1.313	0.000	0.000	0.000	0.000	0.000
TRINITY_DN188306_c1_g1	0.000	0.000	0.000	0.000	0.000	0.000	0.000	0.000	0.000	0.000
TRINITY_DN188306_c2_g1	0.000	0.000	0.000	0.000	0.000	0.000	0.000	0.000	0.000	0.000
TRINITY_DN188307_c1_g1	0.000	0.000	0.000	0.000	0.713	0.000	0.000	0.000	0.000	0.000
TRINITY_DN188307_c2_g1	0.000	0.000	0.000	0.000	0.000	0.000	0.000	0.000	0.000	0.000
TRINITY_DN188308_c0_g1	0.000	0.000	0.000	1.079	0.000	0.000	0.000	0.000	0.000	0.000
TRINITY_DN188309_c0_g1	0.000	0.000	0.000	0.000	0.000	4.289	0.000	0.000	0.000	0.000
TRINITY_DN18830_c0_g1	0.000	0.000	0.000	0.000	0.000	0.000	0.000	0.000	0.343	5.810
TRINITY_DN18830_c1_g1	0.000	0.000	0.000	0.000	0.000	0.000	0.000	0.000	0.494	0.000
TRINITY_DN18830_c1_g2	0.000	0.000	0.000	0.000	0.000	0.000	0.000	0.000	0.373	0.000
TRINITY_DN18830_c4_g1	0.000	2.453	0.000	0.000	0.000	0.000	0.000	0.000	0.000	0.000
TRINITY_DN188310_c0_g1	0.000	0.000	0.000	0.000	0.000	0.000	0.000	0.000	0.000	0.000
TRINITY_DN188310_c2_g1	0.000	0.000	9.587	0.000	0.000	7.402	0.000	0.000	0.000	0.000
TRINITY_DN188312_c0_g1	0.000	0.000	0.000	0.000	0.000	0.000	0.000	0.000	0.000	0.000
TRINITY_DN188314_c0_g1	0.000	0.000	0.000	0.000	0.000	0.000	0.000	0.000	0.531	0.000
TRINITY_DN188314_c0_g2	0.000	0.000	0.000	0.000	0.000	0.000	0.000	0.000	0.000	0.000
TRINITY_DN188314_c1_g1	0.000	3.186	0.000	1.110	0.000	0.000	0.000	0.000	0.000	0.000
TRINITY_DN188314_c4_g1	0.000	0.000	0.951	0.000	0.213	0.000	0.000	1.195	0.160	0.000
TRINITY_DN188314_c5_g1	0.000	0.000	0.000	0.000	0.000	4.164	0.000	0.000	0.000	0.000
TRINITY_DN188314_c6_g1	0.000	0.000	0.000	0.000	0.530	0.000	0.000	0.000	0.000	0.000
TRINITY_DN188316_c0_g1	0.000	0.000	0.000	0.000	0.212	0.000	0.000	0.000	0.000	0.000
TRINITY_DN188318_c0_g1	0.000	0.000	0.000	0.000	3.548	1.337	0.000	0.000	0.284	0.000
TRINITY_DN188318_c1_g1	0.000	0.000	0.000	0.000	0.859	0.000	0.000	0.000	0.000	0.000
TRINITY_DN18831_c0_g1	0.000	0.000	1.699	0.000	0.000	2.636	0.000	0.000	0.000	0.000
TRINITY_DN18831_c0_g2	0.000	0.000	0.000	0.393	0.000	0.000	1.159	0.000	0.000	0.000
TRINITY_DN18831_c1_g1	7.229	1.873	6.157	1.977	4.065	0.944	1.626	2.474	3.784	0.000
TRINITY_DN188321_c0_g1	0.000	0.000	0.000	0.000	0.427	0.000	0.000	0.000	0.000	0.000
TRINITY_DN188323_c0_g1	0.000	2.018	2.309	0.000	0.000	0.000	0.000	3.116	0.429	0.000
TRINITY_DN188324_c0_g1	0.000	0.000	0.000	0.000	0.000	0.000	0.000	0.000	0.000	0.000
TRINITY_DN188324_c1_g1	0.000	0.000	0.460	0.000	0.000	0.000	0.000	0.000	0.152	0.000
TRINITY_DN188324_c1_g2	0.000	0.000	0.000	0.000	0.000	0.000	0.000	0.000	0.398	0.000
TRINITY_DN188324_c1_g3	0.000	0.000	0.000	0.000	0.000	0.000	0.000	0.000	0.000	0.000
TRINITY_DN188324_c2_g1	0.000	0.000	0.000	0.000	0.000	0.000	0.000	0.000	0.000	0.000
TRINITY_DN188325_c0_g1	0.000	0.000	0.929	0.102	0.208	0.000	0.000	0.000	0.434	0.000
TRINITY_DN188327_c0_g1	0.000	0.000	0.000	0.000	0.000	0.000	0.000	0.000	0.000	0.000
TRINITY_DN188328_c1_g1	0.000	0.000	0.000	0.000	0.000	2.664	4.524	0.000	0.422	0.000
TRINITY_DN188328_c3_g1	0.000	0.589	0.892	0.280	0.431	0.387	0.691	0.271	0.213	0.000
TRINITY_DN188328_c4_g1	0.000	0.000	0.000	0.000	0.000	0.000	0.000	0.000	0.000	0.000
TRINITY_DN188329_c0_g1	0.000	0.000	0.000	0.000	0.000	0.000	0.000	0.000	0.881	0.000
TRINITY_DN18832_c0_g1	0.000	1.453	0.000	0.504	0.000	0.000	0.000	0.000	0.308	0.000
TRINITY_DN18832_c1_g1	0.000	0.000	0.000	0.000	0.000	0.000	0.000	0.000	0.000	0.000
TRINITY_DN188330_c0_g1	0.000	0.593	0.000	0.420	0.000	0.000	1.037	0.000	0.148	0.000
TRINITY_DN188330_c1_g1	0.000	0.000	0.000	0.000	0.000	0.000	0.000	0.000	0.000	0.000
TRINITY_DN188331_c0_g1	0.000	0.000	0.000	0.000	0.000	0.000	0.000	0.000	0.000	0.000
TRINITY_DN188331_c2_g1	15.151	4.131	0.942	27.463	1.054	0.000	2.498	1.931	0.000	7.809
TRINITY_DN188332_c0_g1	0.000	0.454	0.000	0.270	0.000	0.000	0.000	0.000	0.000	0.000
TRINITY_DN188333_c0_g1	0.000	0.000	0.000	0.000	0.872	0.000	0.000	0.000	0.767	0.000
TRINITY_DN188334_c0_g2	0.000	0.000	0.000	0.000	0.269	0.000	0.000	0.000	0.000	0.000
TRINITY_DN188334_c0_g3	0.000	0.000	0.000	0.000	0.591	0.000	0.000	0.000	0.234	0.000
TRINITY_DN188334_c0_g5	0.000	0.000	6.140	0.000	0.000	0.000	0.000	0.000	0.000	0.000
TRINITY_DN188334_c0_g6	0.000	0.000	0.804	0.000	0.923	1.276	0.000	0.000	0.449	0.000
TRINITY_DN188334_c1_g1	0.000	0.000	0.751	0.000	1.924	1.152	1.978	0.000	0.146	0.000
TRINITY_DN188337_c1_g1	0.000	0.000	0.000	0.000	0.000	0.000	0.000	0.000	0.000	0.000
TRINITY_DN188338_c0_g1	0.000	1.845	0.000	0.000	0.000	0.000	0.000	0.000	0.000	0.000
TRINITY_DN188338_c1_g1	0.000	0.000	0.000	0.000	0.000	0.000	0.000	0.000	0.000	0.000
TRINITY_DN188339_c0_g1	0.000	0.000	0.000	0.308	0.471	0.000	0.000	0.000	0.279	1.564
TRINITY_DN188339_c0_g3	0.000	0.000	0.000	0.000	0.000	0.000	0.000	0.000	0.108	0.000
TRINITY_DN18833_c0_g1	0.000	0.000	0.000	0.000	0.000	0.000	0.000	0.000	0.000	0.000
TRINITY_DN18833_c1_g1	0.000	0.000	0.000	0.407	0.000	0.000	0.000	1.666	0.248	0.000
TRINITY_DN188340_c0_g1	0.000	0.000	0.000	0.508	0.000	0.000	0.000	0.000	0.000	0.000
TRINITY_DN188341_c1_g1	0.000	0.000	2.184	0.000	0.000	2.234	0.000	0.000	0.472	0.000
TRINITY_DN188342_c0_g1	0.000	0.000	0.000	0.813	0.000	0.000	0.000	0.000	0.499	0.000
TRINITY_DN188343_c0_g1	0.000	0.000	0.000	0.000	0.000	0.000	0.000	0.000	0.000	0.000
TRINITY_DN188344_c0_g1	0.000	0.000	0.000	0.448	0.000	0.000	0.000	0.000	0.000	0.000
TRINITY_DN188344_c0_g2	0.000	0.000	0.000	0.177	0.000	0.000	0.000	0.000	0.000	0.000
TRINITY_DN188344_c1_g1	0.000	0.000	0.000	0.000	0.000	0.000	0.000	0.000	0.000	0.000
TRINITY_DN188345_c0_g1	0.000	0.000	3.540	0.000	3.447	0.000	0.000	0.000	0.000	0.000
TRINITY_DN188345_c1_g1	0.000	0.000	0.000	0.000	0.000	0.000	0.000	0.000	0.000	0.000
TRINITY_DN188346_c0_g1	0.000	0.000	0.887	0.000	0.497	0.000	0.958	0.000	0.059	0.000
TRINITY_DN188346_c1_g1	0.000	0.000	0.000	0.235	0.480	0.000	2.278	0.000	1.124	0.000
TRINITY_DN188347_c2_g1	0.000	2.191	0.000	0.000	0.000	0.000	0.000	0.000	0.000	0.000
TRINITY_DN18834_c0_g2	0.000	0.000	0.000	0.000	0.842	0.000	0.000	0.000	0.930	0.000
TRINITY_DN188351_c0_g1	0.000	0.000	0.000	0.000	0.000	0.000	0.000	0.000	0.000	0.000
TRINITY_DN188351_c0_g2	0.000	0.000	0.000	0.892	0.305	1.696	0.000	0.000	0.359	0.000
TRINITY_DN188351_c1_g1	0.000	0.000	0.000	0.000	0.000	0.000	0.000	0.000	0.457	0.000
TRINITY_DN188351_c1_g2	0.000	0.000	0.000	0.000	0.000	0.000	3.369	0.000	0.000	0.000
TRINITY_DN188351_c1_g3	0.000	0.000	0.128	0.095	0.097	0.391	0.000	0.369	0.058	0.000
TRINITY_DN188351_c4_g1	0.000	1.914	0.000	0.000	0.000	0.000	0.000	0.000	0.000	0.000
TRINITY_DN188353_c0_g1	0.000	0.000	0.000	0.000	0.000	0.000	0.000	0.000	0.000	4.481
TRINITY_DN188353_c0_g3	0.000	0.000	0.000	0.000	0.000	0.000	0.000	0.000	0.000	0.000
TRINITY_DN188353_c1_g1	0.000	0.000	0.000	0.703	0.000	0.000	0.000	0.000	0.859	0.000
TRINITY_DN188353_c1_g2	0.000	0.000	0.000	0.177	0.360	0.000	0.000	0.000	0.106	0.000
TRINITY_DN188354_c0_g1	0.000	0.000	0.000	0.205	0.000	0.000	0.000	0.000	0.131	0.000
TRINITY_DN188355_c0_g1	0.000	0.000	0.000	0.000	0.000	0.000	0.000	0.000	0.203	0.000
TRINITY_DN188355_c1_g1	0.000	0.000	2.137	1.147	0.000	0.000	0.000	0.000	0.000	0.000
TRINITY_DN188355_c2_g1	0.000	2.584	1.683	0.000	0.000	0.000	0.000	0.000	0.557	0.000
TRINITY_DN188355_c4_g1	0.000	0.000	0.000	0.371	0.000	0.000	0.000	0.000	0.000	0.000
TRINITY_DN188356_c0_g1	13.455	5.075	3.290	0.000	0.618	1.697	2.908	0.000	1.441	0.000
TRINITY_DN188356_c0_g2	0.000	0.000	0.000	0.000	0.000	0.000	0.000	0.000	0.469	2.820
TRINITY_DN188356_c2_g1	0.000	0.000	0.000	0.612	0.956	1.755	0.000	0.000	0.000	0.000
TRINITY_DN188356_c3_g1	0.000	0.000	0.000	0.000	0.000	0.000	0.000	0.000	0.000	0.000
TRINITY_DN188357_c0_g1	0.000	0.000	0.000	0.000	0.000	0.000	0.000	0.000	0.000	0.000
TRINITY_DN188357_c1_g1	0.000	0.000	0.000	0.000	0.000	0.000	0.000	0.000	0.000	0.000
TRINITY_DN188357_c1_g2	0.000	0.000	0.000	0.000	0.000	0.000	0.000	0.000	0.000	0.000
TRINITY_DN188359_c0_g1	0.000	0.000	0.000	0.000	0.000	0.000	0.000	0.000	0.000	0.000
TRINITY_DN188359_c1_g1	0.000	0.000	0.000	0.000	0.000	0.000	0.000	0.000	0.000	0.000
TRINITY_DN18835_c0_g1	0.000	0.000	0.258	0.000	0.211	0.000	0.000	0.895	0.860	0.000
TRINITY_DN18835_c0_g2	9.103	8.227	5.111	3.621	5.540	4.282	3.440	3.697	3.462	2.283
TRINITY_DN188360_c0_g2	0.000	0.000	0.000	0.000	0.000	0.000	0.000	0.000	0.459	0.000
TRINITY_DN188361_c2_g1	0.000	0.000	0.000	0.965	0.000	0.000	0.000	1.847	1.182	4.944
TRINITY_DN188361_c3_g1	0.000	0.000	0.393	0.215	0.220	0.000	0.000	0.000	0.130	1.844
TRINITY_DN188361_c4_g1	0.000	0.000	0.117	0.000	0.000	0.000	0.000	0.000	0.000	0.878
TRINITY_DN188361_c5_g1	0.000	0.000	0.000	0.474	0.000	0.000	0.000	0.000	0.000	0.000
TRINITY_DN188361_c6_g1	0.000	0.000	0.000	0.000	0.000	0.000	0.000	8.266	0.546	0.000
TRINITY_DN188361_c7_g1	0.000	0.000	0.000	0.000	0.000	0.000	0.000	0.000	0.000	0.000
TRINITY_DN188364_c0_g1	0.000	0.000	0.000	0.000	0.000	0.000	0.000	0.000	0.269	0.000
TRINITY_DN188364_c1_g1	0.000	0.000	0.000	0.000	0.000	0.000	0.000	0.000	0.000	0.000
TRINITY_DN188365_c0_g1	0.000	0.000	2.227	0.599	0.626	0.000	0.000	0.000	0.365	0.000
TRINITY_DN188366_c0_g1	0.000	2.668	0.000	0.000	0.000	0.000	0.000	0.000	0.000	0.000
TRINITY_DN188367_c0_g1	0.000	0.000	2.053	0.903	0.000	0.461	0.000	0.206	0.198	0.000
TRINITY_DN188368_c0_g1	0.000	0.000	0.000	0.000	0.000	0.000	0.000	0.000	0.000	0.000
TRINITY_DN188368_c2_g1	0.000	0.000	0.000	0.000	0.000	0.000	0.000	0.000	0.666	0.000
TRINITY_DN188369_c0_g2	0.000	0.000	0.000	0.000	0.000	0.000	0.000	0.000	0.000	0.000
TRINITY_DN188369_c0_g3	0.000	0.000	0.000	0.914	0.000	0.000	0.000	0.000	0.000	0.000
TRINITY_DN188369_c3_g1	0.000	0.000	0.000	0.000	0.000	0.000	0.000	0.000	0.000	0.000
TRINITY_DN18836_c0_g1	0.000	1.914	0.000	1.230	3.471	4.389	0.000	4.874	2.043	0.000
TRINITY_DN18836_c10_g1	1.401	0.888	1.267	1.080	0.017	0.000	0.000	0.000	0.232	0.654
TRINITY_DN18836_c11_g1	0.000	0.000	1.557	0.000	0.000	0.000	0.000	0.000	0.000	0.000
TRINITY_DN18836_c19_g1	3.405	1.949	0.562	2.160	1.344	0.854	3.808	2.682	1.457	0.000
TRINITY_DN18836_c1_g1	0.000	0.000	0.000	0.680	0.000	0.000	0.000	0.000	0.930	0.000
TRINITY_DN18836_c1_g2	0.000	0.000	1.212	0.000	0.582	1.234	0.000	2.459	2.103	0.000
TRINITY_DN18836_c1_g3	0.000	0.759	0.000	0.000	0.795	0.000	0.000	0.000	0.156	0.000
TRINITY_DN18836_c1_g4	0.000	0.000	0.000	0.000	0.000	0.000	0.000	0.000	0.000	0.000
TRINITY_DN18836_c20_g1	0.000	0.000	2.474	0.669	0.608	0.000	0.000	0.000	0.805	0.000
TRINITY_DN18836_c4_g1	0.000	0.000	1.699	1.828	2.175	0.000	4.481	0.000	0.650	18.649
TRINITY_DN18836_c5_g1	0.000	0.000	1.918	0.513	3.754	4.448	0.000	5.887	3.138	0.000
TRINITY_DN18836_c6_g1	0.000	0.000	0.000	0.000	0.000	0.000	0.000	0.000	0.000	0.000
TRINITY_DN18836_c8_g1	0.000	0.000	0.000	0.000	0.000	0.000	0.000	0.000	0.000	0.000
TRINITY_DN188370_c0_g1	0.000	0.000	0.000	0.000	0.413	0.000	0.000	0.000	0.000	0.000
TRINITY_DN188371_c0_g1	0.000	0.000	0.000	0.351	0.724	0.000	0.000	0.000	0.000	0.000
TRINITY_DN188372_c0_g1	0.000	1.000	0.000	0.000	0.724	1.413	0.000	0.000	0.213	0.000
TRINITY_DN188372_c0_g2	0.000	0.000	0.453	0.000	0.000	1.834	0.000	0.000	0.165	0.000
TRINITY_DN188373_c0_g1	0.000	0.000	0.000	0.000	0.000	0.000	0.000	0.000	0.360	0.000
TRINITY_DN188374_c0_g1	0.000	0.000	0.000	0.662	0.000	0.000	0.000	0.000	0.000	3.388
TRINITY_DN188375_c0_g1	0.000	0.000	0.000	0.000	0.786	0.000	0.000	0.000	0.000	0.000
TRINITY_DN188375_c1_g1	0.000	0.000	0.000	0.000	0.000	0.000	3.439	0.000	0.000	0.000
TRINITY_DN188378_c1_g1	0.000	0.000	0.000	0.000	0.000	0.000	0.000	0.000	0.000	0.000
TRINITY_DN188379_c0_g1	0.000	0.000	0.000	0.000	0.000	0.000	0.000	0.000	0.000	0.000
TRINITY_DN188379_c0_g2	0.000	0.000	0.000	0.000	0.000	0.000	0.000	0.000	0.000	0.000
TRINITY_DN188379_c1_g1	0.000	0.000	1.683	0.000	0.000	0.000	0.000	0.000	0.000	0.000
TRINITY_DN188379_c3_g1	0.000	2.679	0.000	0.000	0.000	0.000	0.000	0.000	0.000	9.611
TRINITY_DN18837_c0_g1	6.498	0.000	9.386	1.294	0.000	0.000	0.835	0.000	11.102	0.000
TRINITY_DN18837_c0_g2	18.727	63.098	70.952	51.288	70.980	69.227	74.256	73.667	81.013	62.743
TRINITY_DN188380_c0_g1	0.000	1.223	1.599	0.426	0.000	1.230	0.000	1.619	0.000	0.000
TRINITY_DN188380_c2_g1	0.000	0.000	0.000	0.000	0.000	0.000	0.000	0.000	0.229	0.000
TRINITY_DN188381_c0_g1	0.000	0.000	0.000	0.000	0.000	0.000	0.000	0.000	0.000	0.000
TRINITY_DN188382_c0_g2	0.000	18.086	3.366	0.905	5.730	18.291	4.427	10.615	5.012	0.000
TRINITY_DN188383_c0_g1	0.000	0.000	0.000	0.000	0.000	0.000	0.000	0.000	0.000	0.000
TRINITY_DN188384_c0_g1	0.000	0.000	0.000	0.000	0.649	0.000	0.000	0.000	0.000	0.000
TRINITY_DN188384_c1_g1	0.000	0.000	0.000	0.000	0.000	0.000	0.000	0.000	0.000	0.000
TRINITY_DN188385_c0_g1	0.000	0.000	0.000	0.000	0.000	3.723	0.000	0.000	3.249	0.000
TRINITY_DN188385_c0_g2	0.000	0.000	1.128	0.607	0.000	0.000	0.000	0.000	0.741	0.000
TRINITY_DN188385_c0_g3	0.000	0.000	0.000	0.000	0.001	0.000	0.000	0.000	0.000	0.000
TRINITY_DN188385_c0_g5	0.000	0.000	0.000	0.000	0.238	0.660	0.000	0.874	0.000	0.000
TRINITY_DN188385_c1_g1	0.000	0.000	0.000	0.000	0.000	0.000	0.000	0.000	0.000	0.000
TRINITY_DN188385_c3_g1	0.000	0.000	4.316	0.000	0.000	0.000	0.000	0.000	0.000	0.000
TRINITY_DN188385_c6_g1	0.000	0.000	0.000	0.000	0.000	0.000	0.000	9.736	0.000	0.000
TRINITY_DN188385_c7_g1	0.000	0.000	0.000	0.000	0.000	0.000	0.000	0.000	0.246	0.000
TRINITY_DN188387_c0_g1	0.000	0.000	0.000	0.000	0.163	0.000	0.000	0.000	0.000	0.000
TRINITY_DN188389_c0_g1	0.729	0.000	0.130	0.306	0.291	0.178	0.807	0.469	0.164	0.000
TRINITY_DN188389_c0_g2	0.000	0.774	1.276	1.671	4.362	1.792	0.000	0.247	0.637	0.000
TRINITY_DN188389_c0_g3	0.000	0.242	0.471	0.545	0.345	0.159	0.000	0.000	0.390	0.301
TRINITY_DN188389_c1_g1	0.000	0.000	0.000	0.000	0.000	9.967	0.000	0.000	0.000	0.000
TRINITY_DN18838_c0_g1	0.000	0.000	0.000	0.000	0.000	0.000	0.000	0.000	1.024	0.000
TRINITY_DN18838_c0_g2	0.000	0.000	0.000	0.000	0.000	0.000	0.000	0.000	0.000	0.000
TRINITY_DN18838_c1_g1	0.000	0.000	0.000	0.504	1.053	0.000	0.000	0.000	0.308	0.000
TRINITY_DN18838_c2_g1	0.000	0.000	1.457	0.674	0.000	4.240	0.000	1.077	0.405	0.000
TRINITY_DN18838_c6_g1	0.000	0.000	0.000	0.000	0.000	0.000	0.000	0.000	0.000	0.000
TRINITY_DN18838_c7_g1	0.000	0.000	0.000	0.000	0.766	0.000	0.000	0.000	0.000	0.000
TRINITY_DN188390_c1_g1	0.000	0.000	0.000	0.000	0.000	0.000	0.000	2.599	0.000	0.000
TRINITY_DN188390_c3_g1	0.000	0.753	0.000	0.000	0.551	0.755	0.000	0.997	0.000	0.000
TRINITY_DN188391_c0_g1	0.000	0.000	0.000	0.000	0.000	0.000	0.000	0.000	0.000	0.000
TRINITY_DN188392_c0_g1	0.000	0.000	0.000	0.000	0.879	0.000	0.000	0.000	1.024	0.000
TRINITY_DN188392_c1_g1	0.000	0.000	0.000	0.000	0.000	0.000	0.000	0.000	0.000	0.000
TRINITY_DN188394_c0_g1	0.000	0.000	0.000	0.000	0.000	0.000	0.000	0.000	0.000	0.000
TRINITY_DN188395_c0_g1	0.000	0.394	0.684	0.659	0.798	0.285	1.426	0.591	0.582	0.600
TRINITY_DN188398_c0_g1	0.000	0.000	0.685	0.000	0.637	1.043	0.000	0.000	0.562	0.000
TRINITY_DN188398_c1_g1	0.000	0.741	0.000	0.262	0.268	0.000	0.000	0.000	0.295	2.674
TRINITY_DN188398_c4_g1	0.000	0.000	0.000	0.000	0.331	0.000	0.801	0.612	0.196	0.000
TRINITY_DN188398_c5_g1	0.000	0.000	0.430	0.000	0.000	0.000	0.000	0.000	0.000	0.000
TRINITY_DN188398_c6_g1	0.000	0.000	0.000	0.000	0.000	0.000	0.000	0.000	0.000	0.000
TRINITY_DN188399_c0_g1	0.000	0.000	2.223	0.299	0.000	0.851	0.000	0.000	0.180	0.000
TRINITY_DN18839_c0_g1	0.000	0.000	0.472	0.158	0.000	0.000	0.000	0.000	0.258	0.000
TRINITY_DN18839_c0_g2	0.000	0.000	0.000	0.000	0.000	0.000	0.000	0.000	0.000	0.000
TRINITY_DN18839_c1_g1	0.000	0.627	0.000	0.780	0.570	0.931	1.101	0.000	0.000	0.000
TRINITY_DN18839_c1_g2	0.000	0.000	0.000	0.033	0.327	0.000	0.311	0.000	0.181	0.000
TRINITY_DN18839_c1_g3	0.000	0.000	0.000	0.000	0.000	0.000	0.000	0.000	0.313	0.000
TRINITY_DN18839_c2_g1	0.000	3.124	2.615	1.392	1.379	1.833	2.855	2.229	1.746	2.503
TRINITY_DN18839_c2_g2	0.000	1.007	0.881	0.753	0.430	0.496	0.521	0.000	0.485	0.000
TRINITY_DN18839_c2_g3	0.000	1.167	0.739	0.195	0.000	0.000	0.163	0.000	0.000	0.000
TRINITY_DN18839_c2_g4	0.000	0.000	0.000	0.000	0.000	0.000	0.000	0.000	0.149	0.000
TRINITY_DN18839_c3_g1	0.000	0.000	0.000	0.000	0.108	0.346	0.000	0.000	0.150	0.000
TRINITY_DN18839_c5_g1	0.000	0.000	0.000	0.000	0.000	0.000	0.000	0.000	0.000	0.000
TRINITY_DN18839_c6_g1	0.000	0.000	0.000	0.000	0.819	0.000	0.000	0.000	0.240	0.000
TRINITY_DN18839_c7_g1	0.000	0.000	0.000	0.000	0.000	1.454	0.000	0.000	0.000	0.000
TRINITY_DN1883_c0_g1	1.720	3.501	4.311	2.429	5.209	3.937	1.981	4.214	4.494	2.407
TRINITY_DN1883_c0_g2	0.000	0.386	0.956	0.000	0.000	0.044	0.000	0.000	0.593	0.000
TRINITY_DN1883_c1_g1	0.000	0.000	1.485	0.682	1.389	0.479	0.000	0.000	0.846	2.924
TRINITY_DN1883_c22_g1	0.000	0.000	0.000	0.000	0.000	0.000	0.000	0.000	0.000	0.000
TRINITY_DN1883_c2_g1	0.000	0.000	0.000	0.000	0.000	1.626	0.000	0.000	0.000	0.000
TRINITY_DN1883_c4_g1	1.166	0.000	0.095	0.000	0.132	0.529	0.000	1.375	0.144	0.000
TRINITY_DN1883_c6_g2	0.000	0.000	0.000	0.000	0.000	0.000	0.000	0.000	0.000	0.000
TRINITY_DN188400_c0_g1	0.000	0.000	0.000	0.000	2.208	0.000	0.000	0.000	0.000	0.000
TRINITY_DN188401_c0_g1	0.000	0.000	5.005	0.000	0.000	0.000	0.000	0.000	0.398	0.000
TRINITY_DN188401_c1_g1	0.000	0.000	0.000	0.000	0.000	0.000	0.000	0.000	0.517	0.000
TRINITY_DN188401_c3_g1	0.000	0.000	0.000	0.000	0.000	0.000	0.000	0.000	0.000	0.000
TRINITY_DN188402_c0_g1	0.000	1.295	0.000	0.000	0.000	0.000	0.000	0.000	0.275	0.000
TRINITY_DN188403_c1_g1	0.000	0.000	0.000	0.000	0.000	0.000	0.000	0.000	0.000	0.000
TRINITY_DN188403_c1_g2	0.000	0.000	0.000	0.000	0.238	0.000	0.000	0.000	0.000	0.000
TRINITY_DN188404_c0_g1	0.000	0.000	0.470	0.000	0.131	0.000	0.000	0.000	0.078	0.000
TRINITY_DN188406_c0_g1	0.000	0.000	0.000	0.000	0.000	0.000	0.000	0.000	0.000	0.000
TRINITY_DN188407_c0_g1	0.000	0.000	0.763	0.000	0.000	0.000	0.000	0.000	0.000	0.000
TRINITY_DN188407_c0_g2	0.000	0.000	0.000	0.000	0.262	0.000	2.528	0.000	0.154	0.000
TRINITY_DN188408_c0_g1	0.000	0.000	0.000	0.000	0.000	0.000	0.000	0.000	0.000	0.000
TRINITY_DN188408_c0_g2	0.000	0.000	0.000	0.000	0.000	0.000	0.000	0.000	0.000	0.000
TRINITY_DN188408_c1_g1	0.000	0.000	0.000	0.000	0.000	0.000	0.000	0.000	0.000	0.000
TRINITY_DN188408_c2_g2	0.000	0.000	0.000	0.304	0.310	0.000	0.000	0.575	0.367	0.000
TRINITY_DN188408_c4_g1	0.000	0.000	0.000	0.000	0.000	0.000	0.000	0.000	0.000	0.000
TRINITY_DN18840_c0_g1	0.000	1.960	2.429	2.287	0.835	2.785	1.592	2.512	2.408	0.000
TRINITY_DN18840_c0_g2	0.000	0.000	0.568	0.000	1.251	0.000	0.901	0.875	1.426	0.000
TRINITY_DN18840_c0_g3	0.000	0.000	0.000	0.000	0.000	0.000	0.000	1.151	0.185	0.000
TRINITY_DN18840_c0_g4	0.000	1.113	0.000	0.400	0.000	0.000	0.000	0.506	0.322	0.000
TRINITY_DN18840_c0_g5	0.000	0.707	0.000	0.000	0.000	0.000	0.000	0.000	0.324	0.000
TRINITY_DN18840_c1_g2	0.000	0.000	0.000	0.000	0.000	0.000	0.000	0.000	0.000	0.000
TRINITY_DN18840_c3_g1	0.000	0.523	0.000	0.387	1.325	0.000	0.000	0.000	0.335	0.000
TRINITY_DN18840_c4_g2	0.000	0.000	0.000	0.000	0.000	0.000	0.000	0.000	0.000	0.000
TRINITY_DN18840_c5_g1	0.000	0.000	0.225	0.000	0.000	1.370	0.607	0.468	0.149	0.000
TRINITY_DN18840_c6_g1	0.000	0.000	0.000	0.000	0.000	0.000	0.000	0.000	0.000	0.000
TRINITY_DN18840_c7_g1	0.000	0.000	0.000	0.000	0.000	0.000	0.000	0.000	0.000	0.000
TRINITY_DN188410_c0_g1	0.000	0.000	0.000	0.000	0.000	0.000	0.000	0.000	0.000	0.000
TRINITY_DN188410_c1_g1	0.000	0.000	0.000	0.000	0.000	0.000	0.000	0.000	0.000	0.000
TRINITY_DN188413_c1_g1	0.000	0.000	0.000	0.000	0.000	0.000	0.000	0.000	0.349	0.000
TRINITY_DN188415_c0_g1	0.000	0.000	0.000	0.000	0.000	0.000	0.000	0.000	0.000	0.000
TRINITY_DN188416_c0_g1	0.000	0.000	1.264	0.000	0.000	0.000	0.000	0.000	0.000	0.000
TRINITY_DN188416_c1_g1	0.000	0.000	0.182	0.000	0.102	0.000	0.000	0.000	0.202	0.000
TRINITY_DN188419_c0_g1	0.000	0.000	0.000	0.000	0.000	0.000	0.000	0.000	0.000	0.000
TRINITY_DN18841_c0_g1	0.000	2.769	4.385	1.716	7.753	3.088	0.997	4.258	1.504	2.068
TRINITY_DN18841_c1_g1	0.000	1.944	0.638	0.177	0.091	0.239	0.000	0.371	0.083	0.886
TRINITY_DN18841_c1_g2	0.000	0.000	0.140	0.000	0.753	0.000	0.000	0.000	0.121	0.000
TRINITY_DN188420_c0_g2	0.000	0.000	0.000	0.000	0.000	0.000	0.000	0.000	0.000	4.352
TRINITY_DN188421_c0_g1	0.000	0.000	0.000	0.000	0.000	0.000	0.000	0.000	0.000	0.000
TRINITY_DN188421_c2_g1	0.000	0.000	0.000	0.000	0.000	0.000	0.000	0.000	0.000	0.000
TRINITY_DN188422_c0_g1	0.000	0.000	1.476	0.000	0.000	0.000	0.000	0.000	0.000	0.000
TRINITY_DN188422_c1_g1	0.000	0.000	0.000	0.000	0.000	0.000	0.000	0.000	0.000	0.000
TRINITY_DN188422_c2_g1	0.000	0.000	0.000	0.000	0.000	0.000	0.000	0.000	0.000	0.000
TRINITY_DN188423_c0_g1	0.000	0.000	0.000	0.000	0.000	0.000	0.000	0.000	0.000	0.000
TRINITY_DN188424_c0_g1	0.000	0.000	0.000	0.000	0.707	0.000	0.000	0.000	1.338	0.000
TRINITY_DN188424_c1_g1	0.000	0.000	0.000	0.000	0.000	1.438	0.000	0.000	0.000	0.000
TRINITY_DN188425_c0_g1	0.000	0.000	0.000	0.000	0.000	0.000	0.000	0.000	0.000	0.000
TRINITY_DN188426_c0_g1	0.000	0.000	0.000	0.000	0.000	0.000	0.000	0.000	0.000	0.000
TRINITY_DN188426_c0_g3	0.000	0.000	0.000	0.000	0.000	0.000	0.000	0.000	0.000	0.000
TRINITY_DN188426_c0_g4	0.000	0.000	1.796	0.000	0.000	0.000	0.000	0.000	0.000	0.000
TRINITY_DN188426_c0_g5	0.000	0.000	1.584	0.000	0.000	0.000	0.000	0.000	0.000	0.000
TRINITY_DN188427_c0_g1	0.000	0.000	0.000	0.000	0.000	0.000	0.000	0.000	0.000	0.000
TRINITY_DN188428_c0_g1	0.000	0.000	0.000	1.651	1.650	0.807	1.007	1.093	0.734	0.000
TRINITY_DN188428_c0_g2	0.000	0.917	1.971	0.741	0.550	0.000	0.000	0.000	0.462	0.000
TRINITY_DN188428_c3_g1	0.000	0.000	0.000	0.000	0.000	0.000	0.000	0.000	1.300	0.000
TRINITY_DN188428_c4_g1	0.000	0.000	2.897	1.033	0.000	0.000	0.000	0.000	0.000	0.000
TRINITY_DN188428_c5_g1	0.000	0.000	0.000	0.000	1.977	0.000	0.000	0.000	0.000	0.000
TRINITY_DN188428_c6_g1	0.000	0.000	0.000	0.000	0.000	0.000	0.000	0.000	0.414	0.000
TRINITY_DN18842_c0_g1	9.330	12.003	13.287	7.734	12.179	10.087	15.339	13.573	12.508	7.043
TRINITY_DN18842_c0_g2	0.000	6.061	3.321	2.804	3.275	3.761	0.544	2.912	2.534	3.464
TRINITY_DN18842_c0_g3	0.000	0.000	0.208	0.000	0.000	0.000	0.000	0.000	0.000	0.000
TRINITY_DN18842_c1_g1	0.000	0.000	0.000	0.000	0.000	1.454	0.000	0.000	0.021	0.000
TRINITY_DN18842_c1_g2	0.000	0.818	0.398	0.073	0.678	0.000	0.000	0.282	0.267	0.000
TRINITY_DN18842_c4_g1	5.862	0.000	0.000	2.127	0.000	0.000	0.000	3.402	0.000	5.492
TRINITY_DN18842_c7_g1	0.000	0.000	0.000	0.000	0.730	0.000	0.000	0.000	0.427	0.000
TRINITY_DN188430_c0_g1	0.000	0.000	0.000	0.000	0.589	0.000	0.000	0.368	0.000	0.000
TRINITY_DN188430_c1_g1	1.928	0.000	1.118	0.701	0.538	0.971	0.865	0.000	0.160	0.000
TRINITY_DN188430_c2_g1	0.000	0.000	0.000	0.000	0.000	0.000	0.000	0.000	0.000	0.000
TRINITY_DN188432_c0_g1	0.000	0.000	0.136	0.150	0.708	0.207	0.000	0.000	0.182	0.000
TRINITY_DN188433_c0_g1	0.000	0.000	0.000	0.000	0.000	0.000	0.000	2.230	0.355	0.000
TRINITY_DN188433_c0_g2	0.000	0.482	0.629	0.000	0.000	0.000	0.000	0.000	0.000	0.000
TRINITY_DN188433_c1_g1	0.000	0.000	0.000	0.526	0.000	0.000	0.000	0.000	0.000	0.000
TRINITY_DN188433_c1_g2	0.000	0.000	0.000	0.000	0.000	0.000	0.000	0.000	0.000	0.000
TRINITY_DN188433_c1_g3	0.000	0.000	0.000	0.860	0.000	0.000	0.000	0.000	0.000	0.000
TRINITY_DN188433_c2_g1	0.000	0.000	0.000	0.000	0.000	0.000	0.000	0.000	0.000	0.000
TRINITY_DN188433_c2_g2	0.000	0.000	0.000	0.000	0.000	0.000	0.000	0.000	0.000	0.000
TRINITY_DN188433_c3_g1	0.000	0.000	1.213	0.000	0.000	0.000	0.000	0.000	0.000	0.000
TRINITY_DN188433_c4_g1	0.000	0.000	0.000	0.937	0.321	1.787	0.000	0.000	0.189	0.000
TRINITY_DN188433_c5_g1	0.000	0.000	0.000	0.000	0.674	0.000	1.086	0.000	0.000	0.000
TRINITY_DN188433_c6_g1	0.000	0.000	0.000	1.861	0.000	0.000	0.000	0.000	0.379	0.000
TRINITY_DN188433_c7_g1	0.000	0.000	0.000	0.000	0.000	0.000	0.000	0.000	0.417	0.000
TRINITY_DN188433_c8_g1	0.000	0.000	0.859	0.000	1.433	0.000	0.000	0.000	0.560	0.000
TRINITY_DN188434_c0_g1	0.000	0.000	0.000	0.000	0.000	0.000	0.000	0.000	0.000	0.000
TRINITY_DN188434_c1_g1	0.000	0.000	0.000	0.000	0.000	0.000	0.000	0.000	0.000	0.000
TRINITY_DN188434_c2_g1	0.000	0.000	0.000	0.000	0.000	0.000	0.000	0.000	0.000	0.000
TRINITY_DN188434_c3_g1	0.000	0.000	0.000	0.000	0.000	0.000	0.000	2.301	0.000	0.000
TRINITY_DN188434_c5_g1	0.000	0.000	1.032	1.388	0.851	0.790	1.369	0.000	0.000	0.000
TRINITY_DN188434_c7_g1	0.000	0.000	0.000	0.000	0.000	0.000	0.000	0.000	0.237	0.000
TRINITY_DN188435_c0_g1	0.000	0.000	0.000	0.000	0.000	0.000	0.000	0.559	0.118	0.000
TRINITY_DN188435_c1_g1	0.000	0.000	0.000	0.000	0.000	0.000	0.000	0.000	0.000	0.000
TRINITY_DN188435_c1_g2	0.000	0.000	0.000	0.000	0.000	0.000	0.000	0.000	0.000	0.000
TRINITY_DN188435_c2_g1	0.000	0.000	0.000	0.165	0.169	0.000	0.000	0.000	0.000	0.000
TRINITY_DN188436_c1_g1	0.000	1.953	0.000	0.173	0.177	0.000	0.000	0.000	0.104	1.757
TRINITY_DN188439_c0_g1	0.000	0.000	0.000	0.000	0.000	0.000	0.000	0.000	0.000	0.000
TRINITY_DN18843_c0_g1	0.000	4.741	0.000	2.203	0.000	0.000	0.000	2.111	0.595	0.000
TRINITY_DN18843_c0_g2	0.000	0.000	0.000	0.000	0.000	0.000	0.000	0.000	0.000	0.000
TRINITY_DN188442_c0_g1	0.000	0.000	0.000	0.850	0.000	0.000	0.000	0.000	0.522	0.000
TRINITY_DN188446_c2_g1	0.000	0.000	0.000	0.000	0.000	0.000	0.000	0.000	0.000	0.000
TRINITY_DN188446_c2_g3	0.000	0.000	0.000	0.000	0.000	2.705	0.000	0.000	0.000	0.000
TRINITY_DN188447_c0_g1	5.309	0.000	0.000	0.000	0.250	0.000	0.000	0.000	0.147	0.000
TRINITY_DN188448_c1_g1	0.000	0.000	3.130	0.000	0.000	0.000	0.000	0.000	0.353	0.000
TRINITY_DN188449_c0_g1	0.000	0.000	0.736	0.000	0.000	0.543	0.000	0.000	0.323	0.000
TRINITY_DN18844_c0_g1	0.000	1.631	4.067	0.000	0.310	0.000	0.000	0.000	0.839	0.000
TRINITY_DN18844_c0_g2	0.000	1.331	3.017	0.344	0.772	0.989	0.000	0.000	0.896	0.000
TRINITY_DN18844_c1_g1	0.000	0.000	0.000	0.000	0.000	0.000	0.000	0.000	0.000	0.000
TRINITY_DN18844_c2_g1	0.000	0.000	4.557	1.943	0.000	0.000	2.403	3.685	4.958	0.000
TRINITY_DN18844_c3_g1	0.000	0.000	0.000	0.000	0.000	0.000	0.000	0.000	0.000	0.000
TRINITY_DN18844_c4_g1	0.000	0.000	0.000	3.255	0.000	0.000	0.000	0.000	0.000	0.000
TRINITY_DN188450_c0_g1	0.000	2.098	0.000	0.000	0.000	0.000	0.000	0.000	0.447	0.000
TRINITY_DN188451_c0_g1	0.000	0.000	0.000	0.000	0.000	0.000	0.000	0.000	0.000	0.000
TRINITY_DN188451_c1_g1	0.000	0.000	0.819	0.090	0.000	0.000	0.000	0.000	0.000	0.000
TRINITY_DN188451_c1_g2	0.000	0.000	0.000	0.000	0.000	0.000	0.000	0.000	0.112	0.000
TRINITY_DN188451_c2_g1	0.000	0.000	0.000	0.000	0.363	0.500	0.000	0.000	0.107	0.000
TRINITY_DN188451_c3_g1	0.000	0.000	2.406	0.488	0.000	0.000	0.000	0.000	0.353	0.000
TRINITY_DN188452_c0_g1	0.000	0.292	0.000	0.207	0.425	0.289	0.000	0.000	0.080	1.062
TRINITY_DN188453_c0_g1	0.000	0.000	0.000	0.000	0.000	0.000	0.000	0.000	0.000	0.000
TRINITY_DN188453_c1_g1	0.000	0.000	0.000	0.000	0.000	0.000	0.000	0.000	0.000	0.000
TRINITY_DN188453_c3_g1	0.000	0.000	0.000	0.000	0.000	0.619	0.000	0.000	0.132	0.000
TRINITY_DN188454_c0_g1	0.000	0.000	0.304	0.669	0.683	0.000	0.000	0.000	0.681	0.000
TRINITY_DN188454_c2_g1	0.000	0.000	0.000	0.000	0.000	0.000	0.000	0.000	0.322	0.000
TRINITY_DN188454_c4_g1	0.000	0.000	0.000	0.000	0.000	0.000	0.000	0.000	0.000	0.000
TRINITY_DN188456_c0_g1	0.000	0.953	0.000	0.000	0.000	0.629	0.000	0.432	0.092	0.000
TRINITY_DN188457_c0_g1	0.000	0.000	3.684	0.000	0.000	0.000	0.000	0.000	0.000	0.000
TRINITY_DN188458_c0_g1	0.000	0.000	4.044	0.596	0.000	1.628	0.000	1.480	0.000	0.000
TRINITY_DN188459_c0_g2	0.000	0.000	3.966	0.366	0.757	2.106	0.000	1.383	0.000	0.000
TRINITY_DN188459_c1_g1	0.000	0.000	0.000	0.000	0.936	0.000	0.000	0.000	0.000	0.000
TRINITY_DN18845_c0_g1	18.854	2.311	0.000	0.000	0.000	0.000	0.000	3.130	0.000	0.000
TRINITY_DN18845_c1_g1	0.000	0.000	1.453	0.000	0.618	0.000	0.000	0.000	0.000	0.000
TRINITY_DN188461_c0_g1	0.000	0.000	0.000	0.000	0.451	1.249	0.000	0.000	0.529	0.000
TRINITY_DN188461_c0_g2	0.000	0.000	0.000	0.000	0.000	0.000	0.000	0.000	0.000	0.000
TRINITY_DN188462_c0_g1	0.000	0.996	0.000	0.000	0.000	0.000	0.000	0.000	0.000	0.000
TRINITY_DN188464_c0_g1	0.000	0.000	0.000	0.000	0.000	0.000	0.000	0.000	0.000	0.000
TRINITY_DN188465_c0_g1	0.000	0.000	0.000	0.000	0.000	0.000	0.000	0.000	0.531	0.000
TRINITY_DN188466_c0_g1	0.000	0.000	1.748	0.000	0.000	0.000	0.000	0.000	0.000	0.000
TRINITY_DN188466_c0_g3	0.000	0.000	0.709	0.384	0.000	0.000	0.000	1.445	0.925	0.000
TRINITY_DN188466_c0_g4	0.000	0.000	0.000	0.000	0.000	0.000	0.000	0.000	0.000	0.000
TRINITY_DN188466_c2_g1	0.000	0.000	0.000	0.000	0.000	0.000	0.000	0.000	0.000	0.000
TRINITY_DN188466_c3_g1	0.000	0.000	0.000	0.000	0.000	0.000	0.000	0.000	0.000	0.000
TRINITY_DN18846_c0_g1	0.000	1.272	0.000	0.000	0.000	1.276	0.000	0.000	0.236	0.000
TRINITY_DN188470_c0_g1	0.000	0.000	0.000	0.000	0.000	0.000	0.000	0.000	0.000	0.000
TRINITY_DN188472_c0_g1	0.000	0.000	0.000	0.000	0.000	0.000	3.388	0.000	0.000	0.000
TRINITY_DN188472_c1_g1	0.000	0.000	0.000	0.000	0.000	0.000	0.000	0.000	0.000	0.000
TRINITY_DN188473_c0_g1	0.000	1.514	1.620	0.866	1.606	2.432	2.213	2.079	2.123	5.826
TRINITY_DN188473_c0_g2	0.000	0.000	0.000	0.000	0.000	0.000	0.000	0.000	0.000	0.000
TRINITY_DN188473_c0_g3	0.000	0.000	0.000	0.000	0.000	0.445	0.000	0.000	0.287	0.000
TRINITY_DN188473_c2_g1	0.000	0.000	0.000	0.735	0.000	0.000	0.000	0.000	0.000	0.000
TRINITY_DN188474_c0_g1	0.000	0.000	0.545	0.338	1.523	0.000	0.000	0.000	1.311	0.000
TRINITY_DN188474_c0_g2	9.588	1.229	1.483	0.857	2.667	0.000	0.000	1.628	0.000	0.000
TRINITY_DN188475_c0_g1	1.433	0.000	0.471	0.065	0.066	0.000	0.000	0.502	0.000	0.000
TRINITY_DN188478_c0_g1	0.000	0.000	0.000	0.000	0.000	0.000	0.000	0.000	0.000	0.000
TRINITY_DN18847_c0_g1	0.000	0.000	0.911	0.000	1.061	0.000	0.000	0.000	0.881	0.000
TRINITY_DN18847_c13_g1	4.458	0.000	0.000	1.438	1.679	0.580	0.000	0.000	0.247	0.000
TRINITY_DN18847_c14_g1	0.000	0.000	0.387	0.209	0.642	1.182	0.000	0.786	1.008	0.000
TRINITY_DN18847_c15_g1	0.000	0.000	0.000	0.000	0.000	0.000	2.890	0.000	0.000	0.000
TRINITY_DN18847_c16_g1	0.000	0.000	0.000	0.000	0.000	0.000	0.000	0.000	0.000	0.000
TRINITY_DN18847_c17_g1	0.000	0.000	0.000	0.000	0.000	0.000	0.000	0.000	0.000	0.000
TRINITY_DN18847_c18_g1	0.000	0.000	0.000	0.000	0.000	0.000	0.000	0.000	0.000	0.000
TRINITY_DN18847_c19_g1	0.000	0.000	7.261	0.000	0.000	0.000	0.000	0.000	0.000	0.000
TRINITY_DN18847_c1_g2	0.000	0.000	0.000	0.332	0.000	0.000	0.000	0.000	0.200	0.000
TRINITY_DN18847_c1_g3	0.000	0.000	0.000	0.000	0.000	6.673	0.000	0.000	0.000	0.000
TRINITY_DN18847_c20_g1	0.000	0.000	0.000	0.000	0.000	0.000	0.000	0.000	0.000	0.000
TRINITY_DN18847_c23_g1	0.000	0.000	0.000	0.000	1.674	0.000	0.000	0.000	0.000	0.000
TRINITY_DN18847_c2_g1	0.000	0.000	0.405	0.000	0.000	0.000	0.000	0.000	0.000	0.000
TRINITY_DN18847_c3_g1	0.000	0.000	4.344	0.000	0.000	0.000	0.000	0.000	0.000	0.000
TRINITY_DN18847_c4_g1	0.000	0.474	2.785	0.673	1.028	0.000	1.661	3.170	0.912	0.000
TRINITY_DN18847_c8_g1	0.000	0.000	0.000	0.000	0.000	0.000	0.000	0.000	0.000	0.000
TRINITY_DN188480_c0_g1	5.855	13.753	8.805	8.648	12.152	12.073	28.792	16.636	22.198	11.485
TRINITY_DN188480_c0_g3	0.000	0.000	0.000	0.670	0.000	0.000	0.000	2.582	0.000	0.000
TRINITY_DN188480_c1_g1	0.000	0.000	1.092	0.000	0.551	0.000	0.000	0.000	0.000	0.000
TRINITY_DN188482_c0_g1	0.000	0.000	0.000	0.000	0.000	0.000	1.001	0.000	0.122	0.000
TRINITY_DN188483_c0_g1	0.000	1.282	0.977	1.590	1.370	2.992	2.325	1.441	5.806	4.067
TRINITY_DN188483_c1_g1	0.000	0.000	0.495	0.118	0.492	0.325	0.499	0.229	0.240	1.036
TRINITY_DN188483_c1_g2	0.000	0.000	0.094	0.000	0.324	0.000	0.000	0.000	0.000	0.000
TRINITY_DN188483_c3_g1	0.000	0.000	0.779	0.000	1.294	0.000	0.000	0.000	0.253	0.000
TRINITY_DN188483_c5_g1	0.000	0.000	2.608	0.000	0.000	0.000	0.000	0.000	0.000	0.000
TRINITY_DN188485_c0_g1	0.000	0.000	0.411	0.000	0.000	0.628	0.000	0.000	0.000	0.000
TRINITY_DN188486_c0_g1	0.000	0.000	0.000	0.000	0.000	0.000	0.000	0.000	0.000	0.000
TRINITY_DN188487_c0_g1	0.000	0.000	0.000	0.000	0.000	0.000	0.000	0.000	0.000	0.000
TRINITY_DN188487_c0_g3	0.000	0.000	0.000	0.000	0.000	0.000	0.000	0.000	0.116	0.000
TRINITY_DN188487_c1_g1	0.000	0.000	0.000	0.000	0.000	0.000	0.000	0.000	0.000	5.871
TRINITY_DN188488_c0_g2	0.000	0.000	0.000	0.558	0.000	0.000	0.000	0.000	0.000	0.000
TRINITY_DN188488_c0_g3	0.000	0.000	0.000	0.000	0.000	0.000	0.000	0.000	0.000	0.000
TRINITY_DN188488_c1_g2	0.000	0.000	0.000	0.000	0.000	0.000	0.000	0.000	0.000	0.000
TRINITY_DN188488_c2_g1	0.000	0.000	0.000	0.000	0.000	0.000	0.000	0.000	0.000	0.000
TRINITY_DN188488_c2_g2	0.000	0.000	0.000	0.000	0.357	0.000	0.000	0.000	0.000	0.000
TRINITY_DN188488_c2_g3	0.000	0.000	0.000	0.000	0.272	0.000	1.311	0.000	0.000	0.000
TRINITY_DN188488_c5_g1	0.000	0.505	2.309	0.179	0.366	1.007	0.000	0.000	0.000	0.000
TRINITY_DN188488_c6_g1	0.000	0.000	0.906	0.000	1.009	0.000	0.000	0.000	0.000	0.000
TRINITY_DN188488_c7_g1	0.000	0.000	0.000	0.000	0.000	0.000	0.000	0.000	0.469	0.000
TRINITY_DN188489_c0_g2	0.000	0.000	0.000	0.000	2.808	0.000	0.000	0.000	0.000	0.000
TRINITY_DN188489_c0_g4	0.000	3.800	0.000	1.319	1.382	0.000	0.000	2.543	0.000	0.000
TRINITY_DN18848_c0_g1	0.000	2.437	0.533	0.000	0.293	0.817	0.000	1.077	0.509	2.928
TRINITY_DN188490_c0_g2	0.000	0.000	0.000	0.000	0.472	1.306	0.000	0.000	0.818	0.000
TRINITY_DN188490_c0_g3	0.000	0.000	0.000	0.000	0.000	1.077	0.000	0.000	0.455	0.000
TRINITY_DN188491_c1_g1	0.000	0.000	0.000	0.000	0.928	0.000	0.000	0.000	0.000	0.000
TRINITY_DN188492_c1_g1	0.000	0.000	0.000	0.000	0.000	0.000	0.000	0.000	0.000	0.000
TRINITY_DN188494_c0_g1	0.000	0.269	0.174	0.288	0.690	0.397	0.237	0.748	0.240	0.000
TRINITY_DN188495_c0_g1	0.000	0.000	0.000	0.455	0.000	0.000	2.255	1.738	0.000	0.000
TRINITY_DN188495_c0_g2	15.437	5.793	2.491	0.670	0.000	3.852	0.000	0.000	0.789	0.000
TRINITY_DN188495_c0_g3	0.000	0.000	0.000	0.000	0.000	0.000	0.000	0.000	0.000	0.000
TRINITY_DN188495_c0_g5	0.000	3.800	1.228	0.000	0.000	0.000	0.000	0.000	0.405	0.000
TRINITY_DN188496_c0_g1	0.000	0.000	0.000	0.102	0.350	0.755	0.000	0.000	0.083	0.000
TRINITY_DN188497_c0_g1	0.000	0.000	0.000	0.000	0.000	7.448	0.000	0.000	0.000	0.000
TRINITY_DN188497_c0_g2	0.000	0.000	9.951	1.188	0.622	1.710	0.000	0.000	0.144	0.000
TRINITY_DN188497_c0_g3	0.000	1.532	0.000	0.000	0.000	0.000	0.000	0.000	0.000	0.000
TRINITY_DN188497_c0_g4	0.000	0.000	0.000	0.000	0.000	0.000	0.000	0.000	0.000	0.000
TRINITY_DN188498_c0_g1	0.000	0.000	0.000	0.381	1.329	0.000	0.000	0.000	0.107	0.000
TRINITY_DN188499_c0_g1	0.000	0.000	0.000	0.302	0.000	0.000	0.746	0.000	0.000	0.000
TRINITY_DN1884_c0_g1	0.325	1.248	1.191	1.130	1.609	1.135	1.245	1.013	1.779	1.168
TRINITY_DN1884_c13_g1	0.000	0.000	2.672	0.321	0.692	0.000	0.995	2.150	1.018	0.000
TRINITY_DN1884_c1_g1	0.000	2.675	3.351	0.000	4.154	4.999	0.000	0.000	3.234	0.000
TRINITY_DN1884_c2_g1	0.000	0.000	0.000	1.390	0.000	0.000	1.525	0.583	0.000	1.568
TRINITY_DN1884_c2_g2	0.000	0.000	2.785	1.977	0.517	1.431	0.000	0.000	1.514	5.063
TRINITY_DN1884_c2_g4	0.000	0.000	0.000	1.416	1.482	0.000	3.464	2.733	1.300	0.000
TRINITY_DN1884_c2_g5	0.000	0.000	0.000	0.000	0.000	0.000	0.000	0.000	0.414	0.000
TRINITY_DN1884_c3_g2	1.707	4.993	2.397	2.324	3.149	2.784	2.673	2.390	3.250	0.796
TRINITY_DN1884_c5_g1	0.000	0.000	3.274	0.000	0.000	1.197	0.000	0.000	0.000	0.000
TRINITY_DN188500_c0_g1	0.000	0.000	0.000	0.000	0.000	0.000	0.000	0.000	0.413	0.000
TRINITY_DN188500_c1_g1	0.000	0.000	0.164	0.000	0.000	0.000	0.888	0.000	0.055	0.000
TRINITY_DN188500_c3_g2	0.000	0.000	0.000	0.686	0.707	0.000	0.000	0.000	0.000	0.000
TRINITY_DN188500_c4_g1	0.000	0.000	0.000	0.000	0.681	0.000	0.000	0.000	0.000	0.000
TRINITY_DN188500_c5_g1	0.000	2.498	0.000	0.000	0.000	0.000	0.000	2.209	0.000	0.000
TRINITY_DN188501_c0_g1	0.000	0.000	0.000	0.000	0.000	0.000	0.000	0.000	0.000	0.000
TRINITY_DN188501_c4_g1	0.000	0.000	0.000	0.335	0.000	0.000	0.000	0.000	0.406	0.000
TRINITY_DN188501_c6_g1	0.000	0.000	0.000	0.000	1.462	0.000	0.000	0.000	0.000	0.000
TRINITY_DN188501_c7_g1	0.000	1.692	0.000	0.000	0.618	0.000	0.000	0.000	0.000	0.000
TRINITY_DN188503_c0_g1	0.000	0.000	0.000	0.000	0.000	0.000	0.000	0.000	0.000	0.000
TRINITY_DN188504_c1_g1	0.000	0.000	0.000	0.000	0.000	0.000	0.000	0.000	0.572	0.000
TRINITY_DN188506_c0_g3	0.000	2.524	0.000	0.000	0.000	1.403	0.000	0.000	0.826	0.000
TRINITY_DN188508_c0_g1	0.000	1.497	0.000	0.000	0.000	0.000	2.572	0.000	0.954	0.000
TRINITY_DN188509_c0_g1	7.460	9.652	5.772	7.380	7.142	9.510	8.658	8.887	6.417	4.533
TRINITY_DN188509_c1_g1	0.000	0.000	0.000	0.000	0.635	0.000	0.000	0.000	0.000	0.000
TRINITY_DN188509_c3_g1	0.000	0.000	0.677	0.000	0.000	0.000	0.000	0.000	0.219	0.000
TRINITY_DN188509_c4_g1	0.000	0.483	0.000	0.171	0.000	0.000	0.853	0.000	0.103	0.000
TRINITY_DN188509_c5_g1	0.000	0.000	0.000	0.000	0.000	0.000	0.000	0.000	0.557	0.000
TRINITY_DN188509_c6_g1	0.000	0.000	0.000	0.000	0.000	0.000	0.000	0.000	0.000	0.000
TRINITY_DN18850_c0_g1	0.000	2.680	3.204	1.195	3.723	2.654	2.302	2.926	1.825	1.484
TRINITY_DN18850_c1_g1	1.435	6.860	7.480	4.628	6.583	8.520	6.403	5.112	5.942	3.850
TRINITY_DN18850_c2_g1	0.000	0.000	0.000	0.000	0.000	0.000	0.000	0.000	0.000	0.000
TRINITY_DN188510_c0_g2	0.000	0.000	0.000	0.000	0.000	0.000	0.000	0.000	0.000	0.000
TRINITY_DN188511_c1_g1	0.000	0.000	0.000	0.108	0.095	0.085	0.000	0.000	0.065	0.000
TRINITY_DN188513_c0_g1	0.000	0.000	0.000	0.000	0.507	0.000	0.000	0.000	0.297	0.000
TRINITY_DN188514_c0_g1	0.000	0.000	0.000	0.000	0.000	0.000	0.000	0.000	0.000	0.000
TRINITY_DN188515_c0_g1	0.000	0.000	0.000	0.000	0.000	0.000	0.000	0.000	0.000	0.000
TRINITY_DN188516_c0_g1	0.000	0.000	0.000	0.000	0.000	0.000	0.000	0.000	1.024	0.000
TRINITY_DN188518_c0_g1	0.000	0.000	0.000	0.000	0.000	0.000	0.000	0.000	0.000	0.000
TRINITY_DN188519_c0_g1	0.000	0.000	0.000	0.000	0.000	0.000	0.000	0.000	0.000	0.000
TRINITY_DN18851_c0_g1	0.000	0.000	2.030	0.728	2.316	0.000	0.000	0.000	2.050	3.703
TRINITY_DN18851_c0_g2	0.000	2.887	0.000	0.755	0.523	1.447	0.000	0.000	0.000	0.000
TRINITY_DN188520_c0_g1	0.000	0.000	2.223	0.299	0.000	0.000	1.473	0.000	0.541	0.000
TRINITY_DN188523_c0_g1	0.000	0.000	0.000	0.000	0.000	0.000	0.000	0.000	0.000	0.000
TRINITY_DN188523_c1_g1	0.000	0.000	1.607	0.000	0.446	0.000	0.000	0.000	0.000	0.000
TRINITY_DN188523_c1_g2	0.000	0.000	0.000	0.000	0.000	0.000	0.000	0.000	0.965	0.000
TRINITY_DN188525_c1_g1	0.000	0.000	0.000	0.000	0.000	3.001	0.000	0.000	0.000	0.000
TRINITY_DN188525_c4_g1	0.000	0.000	0.000	0.000	0.000	0.000	0.000	0.000	0.000	0.000
TRINITY_DN188525_c4_g2	0.000	0.000	0.000	0.000	0.000	0.000	0.000	0.000	0.000	0.000
TRINITY_DN188525_c5_g1	0.000	0.000	0.000	0.910	0.000	0.000	0.000	0.000	0.000	0.000
TRINITY_DN188525_c6_g1	0.000	0.000	0.000	0.000	0.000	0.000	0.000	0.000	0.000	0.000
TRINITY_DN188526_c0_g1	0.000	0.000	0.000	0.000	0.000	0.000	0.000	0.000	0.132	0.000
TRINITY_DN188526_c1_g1	0.000	0.354	0.574	0.378	0.323	0.522	0.622	0.000	0.308	1.302
TRINITY_DN188526_c2_g1	1.509	0.000	0.000	0.000	0.000	0.000	0.000	0.000	0.000	0.000
TRINITY_DN188527_c0_g1	0.000	0.000	0.000	0.000	0.000	0.000	0.000	0.000	0.000	0.000
TRINITY_DN188528_c0_g1	0.000	0.000	0.000	0.000	0.000	0.000	0.000	0.000	0.000	0.000
TRINITY_DN188528_c1_g1	0.000	0.000	0.000	0.000	0.000	0.000	0.000	0.000	0.000	0.000
TRINITY_DN188528_c2_g1	0.000	0.000	0.000	0.000	0.552	0.000	0.000	0.000	0.000	0.000
TRINITY_DN188528_c5_g1	0.000	0.000	0.000	0.000	0.000	0.000	0.000	0.000	0.000	0.000
TRINITY_DN188529_c0_g1	0.000	0.145	0.471	0.207	0.479	0.429	1.026	0.404	0.353	0.000
TRINITY_DN188529_c0_g2	0.000	0.000	0.000	0.000	0.406	0.000	0.000	0.000	0.000	0.000
TRINITY_DN18852_c1_g1	0.000	0.000	0.000	0.000	1.955	0.000	0.000	0.000	0.000	0.000
TRINITY_DN18852_c2_g1	0.000	4.345	0.000	0.000	0.000	0.000	0.000	0.000	0.000	0.000
TRINITY_DN18852_c3_g1	0.000	0.000	0.000	0.000	0.741	0.000	0.000	0.000	0.000	0.000
TRINITY_DN188530_c0_g1	0.000	0.000	0.000	0.188	0.383	0.000	0.925	0.000	0.226	0.000
TRINITY_DN188531_c0_g1	0.000	0.000	0.000	0.000	0.475	0.000	0.000	0.000	0.000	0.000
TRINITY_DN188531_c1_g1	0.000	0.000	0.000	0.000	0.000	1.534	0.000	0.000	0.000	0.000
TRINITY_DN188532_c0_g1	0.000	0.000	0.000	0.000	0.000	0.000	0.000	0.000	0.123	0.000
TRINITY_DN188532_c1_g1	0.000	0.000	0.000	0.938	0.000	0.000	1.799	0.000	0.221	3.741
TRINITY_DN188532_c1_g2	0.000	0.000	0.518	0.057	0.234	0.000	0.000	0.000	0.040	0.000
TRINITY_DN188533_c0_g1	0.000	0.000	0.000	0.879	0.000	0.000	0.000	0.000	0.541	0.000
TRINITY_DN188534_c0_g1	0.000	0.000	0.000	0.000	0.747	0.000	0.000	0.000	0.000	0.000
TRINITY_DN188535_c0_g1	0.000	0.000	0.000	0.000	0.000	0.000	0.000	0.000	0.000	0.000
TRINITY_DN188536_c0_g1	0.000	0.000	0.000	0.000	0.000	0.000	0.000	0.000	0.000	0.000
TRINITY_DN188537_c0_g1	0.000	0.000	3.073	0.000	0.572	0.000	0.000	0.000	0.000	0.000
TRINITY_DN188538_c0_g1	0.000	0.000	0.000	0.274	0.000	0.000	0.000	0.000	0.496	0.000
TRINITY_DN18853_c0_g1	0.000	0.000	0.000	0.000	0.000	0.000	0.000	0.000	0.000	0.000
TRINITY_DN18853_c1_g1	0.000	0.000	1.489	0.536	0.820	0.991	0.773	0.000	1.085	1.376
TRINITY_DN18853_c2_g1	0.000	0.000	0.000	0.000	0.000	0.000	0.000	0.000	0.000	0.000
TRINITY_DN18853_c3_g1	0.000	1.981	0.000	0.000	1.435	0.000	1.714	0.000	0.211	0.000
TRINITY_DN18853_c4_g1	0.000	1.544	0.000	0.000	0.781	1.542	0.000	0.000	0.000	0.000
TRINITY_DN18853_c4_g2	3.855	0.000	1.963	3.201	3.191	2.993	1.752	0.669	1.926	0.000
TRINITY_DN18853_c6_g1	0.000	0.000	0.000	0.000	0.000	0.000	0.000	0.000	0.000	0.000
TRINITY_DN188540_c0_g1	0.000	0.000	0.000	0.000	0.000	0.000	0.000	0.000	0.000	0.000
TRINITY_DN188540_c0_g2	0.000	2.047	0.000	0.000	0.000	0.000	0.000	0.000	0.437	0.000
TRINITY_DN188540_c0_g4	0.000	0.000	0.000	0.719	0.000	0.000	0.000	0.000	0.000	7.353
TRINITY_DN188540_c1_g1	0.000	0.842	0.923	0.497	0.000	0.000	2.455	2.194	0.449	2.531
TRINITY_DN188543_c0_g1	0.000	0.000	0.000	0.000	0.000	0.000	0.000	0.764	0.245	2.067
TRINITY_DN188543_c0_g2	0.000	0.000	0.000	0.000	0.000	0.000	0.000	0.000	0.000	0.000
TRINITY_DN188543_c1_g1	0.000	0.000	0.000	0.000	0.000	0.000	0.000	0.000	0.000	0.000
TRINITY_DN188546_c2_g1	0.000	0.000	0.000	0.000	0.000	0.000	0.000	0.000	0.000	0.000
TRINITY_DN188549_c0_g1	0.000	0.000	0.000	0.000	0.000	0.000	0.000	0.000	0.000	0.000
TRINITY_DN188549_c1_g1	0.000	0.000	1.918	1.026	0.536	0.000	0.000	0.000	0.000	0.000
TRINITY_DN18854_c0_g1	0.000	0.000	0.000	0.000	0.000	0.000	0.000	0.000	0.384	0.000
TRINITY_DN18854_c0_g2	0.000	0.000	0.000	1.534	0.808	0.000	3.756	0.000	0.000	0.000
TRINITY_DN188551_c0_g1	0.000	0.000	0.000	0.000	0.000	0.000	0.000	0.000	0.382	0.000
TRINITY_DN188551_c1_g1	0.000	0.000	0.000	0.708	0.000	3.082	0.000	0.000	0.000	0.000
TRINITY_DN188551_c2_g1	0.000	0.000	1.598	0.857	0.000	0.000	4.210	0.000	0.000	0.000
TRINITY_DN188553_c0_g1	0.000	0.000	0.000	0.000	0.399	0.000	0.000	0.000	0.000	0.000
TRINITY_DN188553_c1_g1	0.000	0.000	0.000	0.000	0.000	0.000	0.000	0.000	0.000	0.000
TRINITY_DN188554_c0_g1	0.000	0.000	0.000	0.000	0.000	0.000	0.000	0.000	0.000	0.000
TRINITY_DN188554_c0_g2	0.000	0.000	0.000	0.000	0.000	0.000	0.000	0.000	0.000	0.000
TRINITY_DN188556_c0_g1	0.000	0.000	0.000	0.000	0.000	0.000	0.000	0.000	0.402	0.000
TRINITY_DN188558_c0_g1	0.000	0.000	0.000	1.428	0.000	0.000	0.000	2.756	0.437	0.000
TRINITY_DN188559_c0_g1	0.000	0.000	0.000	0.000	0.822	0.000	0.000	0.000	0.000	0.000
TRINITY_DN18855_c0_g1	0.000	0.000	0.000	0.000	0.000	0.000	0.000	0.000	0.306	0.000
TRINITY_DN18855_c0_g3	0.000	0.000	0.000	0.000	0.000	0.000	0.000	0.000	0.393	0.000
TRINITY_DN18855_c1_g1	0.000	0.000	0.000	2.700	1.536	2.565	4.437	1.128	1.810	3.066
TRINITY_DN18855_c3_g1	0.000	0.000	1.932	0.000	0.000	0.000	0.000	0.000	0.000	0.000
TRINITY_DN18855_c7_g1	0.000	0.000	0.000	0.603	0.631	0.000	0.000	0.000	0.000	0.000
TRINITY_DN188561_c0_g1	0.000	0.000	0.000	0.000	0.000	0.000	0.000	2.756	0.000	0.000
TRINITY_DN188562_c0_g1	0.000	0.000	0.000	0.000	0.000	0.000	0.000	0.000	0.678	0.000
TRINITY_DN188562_c0_g2	0.000	0.000	0.000	0.268	0.000	0.000	0.000	0.000	0.499	0.000
TRINITY_DN188562_c0_g3	0.000	0.000	0.000	0.000	0.625	0.000	0.000	0.000	0.000	0.000
TRINITY_DN188563_c0_g1	0.000	0.000	0.000	0.774	0.000	0.000	0.000	0.000	0.000	0.000
TRINITY_DN188564_c0_g1	0.000	0.000	0.000	0.000	0.000	0.000	0.000	0.000	0.000	0.000
TRINITY_DN188565_c0_g1	0.000	0.000	0.000	0.000	0.000	0.000	0.000	0.000	0.000	0.000
TRINITY_DN188565_c1_g1	0.000	2.119	0.000	0.000	0.000	0.000	0.000	0.000	0.000	0.000
TRINITY_DN188565_c2_g1	0.000	0.000	1.236	1.995	1.391	0.000	0.000	0.000	0.000	0.000
TRINITY_DN188566_c0_g1	1.196	0.000	0.000	0.000	0.000	0.000	0.906	0.000	0.187	0.000
TRINITY_DN188566_c0_g2	0.000	0.000	3.435	0.000	0.000	0.000	0.000	0.000	0.000	0.000
TRINITY_DN188566_c0_g3	0.000	0.000	0.000	0.000	2.122	0.000	0.000	0.000	0.000	0.000
TRINITY_DN188566_c1_g1	0.000	0.000	0.000	0.000	0.000	0.000	0.000	0.000	0.000	0.000
TRINITY_DN188568_c0_g1	0.000	0.000	0.000	0.208	0.000	0.000	0.000	0.000	0.428	0.000
TRINITY_DN188568_c1_g1	0.000	0.000	0.000	0.000	0.000	0.000	0.000	0.000	0.000	0.000
TRINITY_DN188568_c2_g2	0.000	0.000	0.703	0.375	0.000	0.000	0.000	0.000	0.000	0.000
TRINITY_DN188568_c3_g1	0.000	0.000	3.795	0.000	0.000	0.000	0.000	0.000	0.000	0.000
TRINITY_DN18856_c0_g1	0.000	0.000	0.869	0.463	0.484	0.000	0.000	0.000	0.467	0.000
TRINITY_DN188570_c1_g1	0.000	0.000	0.959	1.026	3.218	0.000	0.000	0.000	0.000	0.000
TRINITY_DN188574_c3_g1	0.000	0.000	0.000	0.000	0.000	0.000	0.000	0.000	0.000	0.000
TRINITY_DN188574_c4_g1	0.000	0.000	0.000	0.000	0.000	4.857	0.000	0.000	0.000	0.000
TRINITY_DN188574_c5_g1	0.000	0.000	0.000	0.000	0.000	0.000	0.000	0.000	0.000	0.000
TRINITY_DN188574_c6_g2	0.000	0.000	0.000	0.760	3.205	0.000	0.000	0.000	0.000	0.000
TRINITY_DN188574_c7_g1	0.000	0.000	0.000	0.000	0.000	0.000	0.000	0.000	0.275	0.000
TRINITY_DN188574_c8_g1	2.340	0.000	0.195	0.000	0.000	0.000	0.000	0.817	0.518	0.000
TRINITY_DN188575_c0_g2	0.000	0.000	4.753	0.000	0.000	0.000	0.000	0.000	0.000	0.000
TRINITY_DN188575_c0_g3	0.000	0.000	0.000	0.000	0.000	0.000	0.000	0.000	0.000	0.000
TRINITY_DN188575_c0_g4	0.000	0.000	0.000	0.000	0.000	0.000	0.000	0.000	0.916	0.000
TRINITY_DN188575_c0_g5	0.000	0.000	0.000	0.768	0.000	0.000	0.000	0.000	1.400	0.000
TRINITY_DN188575_c0_g7	0.000	0.000	0.000	0.000	0.000	0.000	0.000	0.000	0.000	0.000
TRINITY_DN188575_c3_g1	0.000	0.000	0.000	0.000	0.000	0.000	0.000	0.000	0.000	0.000
TRINITY_DN188576_c1_g1	0.000	1.434	0.000	0.000	0.000	0.000	0.000	0.000	0.000	10.190
TRINITY_DN188576_c2_g1	0.000	0.000	0.000	0.000	0.000	0.000	0.000	0.000	0.000	0.000
TRINITY_DN188577_c0_g1	0.000	0.000	0.000	0.000	0.000	0.000	0.000	0.000	0.000	0.000
TRINITY_DN188578_c0_g1	0.000	0.000	2.171	0.000	0.000	1.662	0.000	0.000	0.371	0.000
TRINITY_DN188578_c0_g2	0.000	0.000	0.000	0.000	0.000	0.000	0.000	0.000	0.000	0.000
TRINITY_DN188579_c0_g1	0.000	0.000	0.000	1.655	0.000	0.000	0.000	0.000	0.000	0.000
TRINITY_DN188579_c0_g2	0.000	0.000	0.000	0.000	0.000	0.000	0.000	0.000	0.000	0.000
TRINITY_DN188579_c3_g1	0.000	0.000	0.000	0.000	0.000	0.000	0.000	0.000	0.000	0.000
TRINITY_DN18857_c0_g1	0.000	4.312	2.277	1.810	3.748	2.764	3.810	0.623	3.322	1.675
TRINITY_DN18857_c0_g2	0.000	0.000	0.789	0.000	0.046	0.000	0.000	0.283	0.000	1.510
TRINITY_DN188580_c0_g1	0.000	0.000	0.000	0.000	0.000	0.000	0.000	0.000	0.000	0.000
TRINITY_DN188580_c1_g1	0.000	0.000	0.000	0.000	0.000	0.000	0.000	0.000	0.000	0.000
TRINITY_DN188582_c0_g1	0.000	0.000	0.000	0.000	0.000	2.426	0.000	0.000	0.087	0.000
TRINITY_DN188585_c0_g1	0.000	0.000	0.000	0.000	1.587	0.000	0.000	0.000	0.000	0.000
TRINITY_DN188587_c0_g1	0.000	0.000	0.000	0.000	0.000	0.000	0.000	0.000	0.000	0.000
TRINITY_DN188588_c1_g1	0.000	0.000	0.000	0.000	0.000	0.000	0.000	0.000	0.282	0.000
TRINITY_DN188588_c1_g2	0.000	0.000	0.000	0.000	0.000	0.000	0.000	0.000	0.874	0.000
TRINITY_DN188588_c3_g1	0.000	0.000	0.000	0.000	0.000	0.000	0.000	0.000	0.000	0.000
TRINITY_DN188588_c4_g1	0.000	0.000	0.000	0.156	0.159	0.000	0.000	0.000	0.000	0.000
TRINITY_DN188588_c7_g1	0.000	0.000	1.371	0.000	0.000	0.000	0.000	0.000	0.902	0.000
TRINITY_DN18858_c0_g1	0.521	1.517	2.096	3.451	2.413	9.533	2.238	2.169	0.049	0.000
TRINITY_DN18858_c0_g2	2.101	3.505	9.665	3.040	6.935	3.162	2.132	2.476	1.892	2.279
TRINITY_DN18858_c1_g1	0.000	0.000	0.000	0.622	0.320	0.000	0.000	0.000	0.753	0.000
TRINITY_DN18858_c2_g1	0.000	0.750	0.000	0.000	0.000	0.000	0.000	0.000	0.638	0.000
TRINITY_DN188590_c1_g1	0.000	0.000	0.000	0.000	0.584	0.000	0.000	0.000	0.000	0.000
TRINITY_DN188590_c2_g1	0.000	0.000	0.673	0.000	0.000	0.000	0.000	0.000	0.000	0.000
TRINITY_DN188591_c0_g1	0.000	0.000	0.000	0.000	3.288	0.000	0.000	0.000	0.000	0.000
TRINITY_DN188592_c0_g1	0.000	0.000	1.246	0.000	0.000	0.000	0.000	0.000	0.000	0.000
TRINITY_DN188593_c0_g1	0.000	0.000	0.000	0.000	0.872	0.000	0.000	0.000	0.000	0.000
TRINITY_DN188594_c0_g1	0.000	0.855	0.000	0.224	0.387	0.133	0.276	0.136	0.488	2.526
TRINITY_DN188594_c0_g2	6.641	12.919	6.786	3.560	5.889	2.600	7.482	10.272	3.760	3.104
TRINITY_DN188596_c0_g1	0.000	0.269	0.351	0.192	0.295	0.267	0.000	0.000	0.058	0.000
TRINITY_DN18859_c0_g1	0.000	0.455	0.000	0.316	0.000	0.000	0.000	0.000	0.000	0.000
TRINITY_DN18859_c0_g2	0.000	0.000	0.000	0.000	0.000	0.328	0.000	0.000	0.000	0.000
TRINITY_DN1885_c0_g1	0.000	1.905	2.927	0.251	3.385	4.175	1.431	1.311	0.369	2.073
TRINITY_DN1885_c0_g2	0.000	0.000	0.000	0.000	0.274	0.000	0.000	0.000	0.000	0.000
TRINITY_DN1885_c1_g1	2.554	0.000	0.000	0.000	0.140	0.000	0.000	0.750	0.083	0.000
TRINITY_DN1885_c2_g1	0.000	3.253	1.811	3.239	0.998	0.000	0.000	0.000	0.782	0.000
TRINITY_DN1885_c2_g2	0.000	3.176	2.747	0.696	3.403	2.085	3.416	1.953	1.440	2.599
TRINITY_DN1885_c3_g1	0.000	0.000	1.766	0.000	1.008	0.000	0.000	0.000	0.000	0.000
TRINITY_DN188600_c0_g1	0.000	0.000	2.770	0.000	0.000	0.000	2.587	0.000	0.000	0.000
TRINITY_DN188600_c0_g2	0.000	3.516	0.462	0.000	0.508	0.000	0.000	0.000	0.182	0.000
TRINITY_DN188600_c1_g1	0.000	0.000	0.000	0.660	0.000	0.000	0.000	0.000	0.000	0.000
TRINITY_DN188600_c2_g1	0.000	0.000	0.000	0.000	0.000	0.000	0.000	0.000	0.000	0.000
TRINITY_DN188600_c2_g2	0.000	0.000	0.000	0.000	0.000	0.000	2.131	0.000	0.263	0.000
TRINITY_DN188602_c0_g1	0.000	0.000	0.000	1.472	0.000	0.000	0.000	0.000	0.000	0.000
TRINITY_DN188604_c0_g1	0.000	0.000	0.000	0.000	0.000	0.000	0.000	0.000	0.000	0.000
TRINITY_DN188605_c0_g1	0.000	0.000	0.000	0.000	0.000	0.000	0.000	0.000	0.000	0.000
TRINITY_DN188606_c0_g2	0.000	0.000	0.123	0.000	0.000	0.000	0.000	0.000	0.066	0.000
TRINITY_DN188606_c0_g3	0.000	0.000	0.000	0.000	0.000	0.000	0.000	0.000	0.000	0.000
TRINITY_DN188606_c0_g4	0.000	0.000	0.301	0.000	0.000	0.000	0.000	0.000	0.000	0.000
TRINITY_DN188606_c1_g1	0.000	0.000	0.000	0.000	0.000	0.000	0.000	0.000	0.000	0.000
TRINITY_DN188607_c0_g1	0.000	0.472	0.000	0.168	0.000	0.000	0.000	0.000	0.000	0.000
TRINITY_DN188607_c0_g2	0.000	0.000	1.182	0.000	0.000	0.000	0.000	1.190	0.191	0.000
TRINITY_DN188607_c2_g1	0.000	0.000	0.000	0.000	0.000	0.000	0.000	0.000	0.000	0.000
TRINITY_DN188609_c0_g1	0.000	0.000	0.000	0.000	0.000	0.000	4.336	0.000	0.000	0.000
TRINITY_DN18860_c0_g1	0.000	0.000	0.000	0.782	0.837	0.000	0.000	0.000	0.238	0.000
TRINITY_DN18860_c2_g1	0.000	0.000	0.000	0.000	0.000	2.499	0.000	0.000	0.000	0.000
TRINITY_DN18860_c3_g1	0.000	2.240	0.000	0.000	0.822	0.000	0.000	0.000	0.238	0.000
TRINITY_DN18860_c4_g1	0.000	0.000	0.000	0.000	0.000	0.000	0.000	0.000	0.000	0.000
TRINITY_DN18860_c6_g1	7.563	0.000	0.000	0.343	1.061	1.974	0.000	0.000	0.623	0.000
TRINITY_DN188610_c0_g2	0.000	0.000	0.000	0.000	0.000	0.000	0.000	0.000	0.000	0.000
TRINITY_DN188611_c1_g1	0.000	0.000	0.000	0.000	0.306	0.851	1.473	1.123	0.180	0.000
TRINITY_DN188612_c1_g1	0.000	0.000	0.000	0.000	0.000	0.000	0.000	0.000	0.307	0.000
TRINITY_DN188614_c0_g1	0.000	0.000	1.647	0.000	1.945	0.000	0.000	0.000	1.702	0.000
TRINITY_DN188614_c1_g1	0.000	0.000	0.000	0.000	0.650	1.812	0.000	0.000	0.000	0.000
TRINITY_DN188615_c0_g1	19.208	0.000	0.000	0.000	0.866	2.356	0.000	0.000	0.503	0.000
TRINITY_DN188616_c0_g1	0.000	0.000	0.000	0.000	0.000	0.000	0.000	0.000	0.000	0.000
TRINITY_DN188619_c0_g1	0.000	0.000	0.000	0.000	0.000	0.000	0.000	0.000	0.000	0.000
TRINITY_DN18861_c0_g1	0.000	0.000	0.000	0.000	0.000	0.000	0.000	0.000	0.000	0.000
TRINITY_DN18861_c1_g1	0.000	0.000	0.000	0.141	0.000	0.000	0.000	0.000	0.170	0.000
TRINITY_DN18861_c3_g1	0.000	2.118	1.853	2.743	3.572	0.000	1.232	0.000	0.901	0.000
TRINITY_DN18861_c5_g1	0.000	0.668	0.000	0.472	0.000	1.340	2.334	0.886	0.569	2.403
TRINITY_DN188620_c1_g1	0.000	0.000	0.000	0.000	0.000	0.000	0.000	0.000	0.000	0.000
TRINITY_DN188622_c0_g3	0.000	0.000	0.000	0.000	0.000	0.831	0.000	0.000	0.000	0.000
TRINITY_DN188624_c0_g1	0.000	7.001	0.000	0.000	0.000	0.000	0.000	0.000	0.499	8.321
TRINITY_DN188624_c0_g2	0.000	0.000	1.072	0.863	0.589	0.000	0.000	0.000	0.174	0.000
TRINITY_DN188625_c0_g1	0.000	0.000	0.000	0.000	0.000	0.000	0.000	0.000	0.000	0.000
TRINITY_DN188626_c0_g1	0.000	0.000	0.000	3.183	0.000	0.000	0.000	0.000	0.957	0.000
TRINITY_DN188626_c1_g1	0.000	0.000	0.402	0.368	0.075	0.000	0.363	0.000	0.000	0.000
TRINITY_DN188626_c3_g1	0.000	0.000	0.006	0.001	0.003	0.000	0.000	0.000	0.000	0.000
TRINITY_DN188626_c3_g2	0.000	0.000	1.340	0.000	0.000	0.000	0.000	0.000	0.000	0.000
TRINITY_DN188626_c4_g1	0.000	0.000	0.000	0.000	0.000	0.000	0.000	0.000	0.682	0.000
TRINITY_DN188626_c5_g1	0.000	0.000	1.184	0.000	0.000	0.000	0.000	0.000	0.000	0.000
TRINITY_DN188626_c6_g1	0.000	0.000	0.539	0.292	0.296	0.000	0.000	0.000	0.000	0.000
TRINITY_DN188626_c7_g1	0.000	0.000	0.734	0.332	0.000	0.212	0.000	0.000	0.000	0.000
TRINITY_DN188626_c8_g1	0.000	0.000	0.000	0.000	0.000	0.000	0.000	0.000	0.000	0.000
TRINITY_DN188626_c9_g1	0.000	0.000	0.000	0.480	0.000	0.000	0.000	0.000	0.000	0.000
TRINITY_DN188629_c0_g1	0.000	0.000	0.000	0.000	0.000	0.000	0.000	0.000	0.000	0.000
TRINITY_DN188629_c0_g2	0.000	0.000	0.000	0.000	0.000	0.000	0.000	0.000	0.000	0.000
TRINITY_DN188629_c0_g3	0.000	0.000	0.000	0.000	0.000	0.000	0.000	0.000	0.000	0.000
TRINITY_DN188629_c0_g4	0.000	0.000	0.000	0.000	0.000	0.000	0.000	0.000	0.000	0.000
TRINITY_DN188629_c1_g1	0.000	0.000	0.000	0.000	0.000	0.000	0.000	0.000	0.000	0.000
TRINITY_DN18862_c0_g1	0.500	0.063	1.256	0.526	0.624	0.840	1.433	0.439	0.179	0.233
TRINITY_DN18862_c0_g2	0.000	0.000	0.000	0.000	0.000	0.000	0.000	0.000	0.000	0.000
TRINITY_DN18862_c1_g1	0.000	0.000	6.519	0.000	0.000	0.000	0.000	0.000	0.000	0.000
TRINITY_DN18862_c7_g1	0.000	0.000	0.000	0.000	0.000	0.000	0.000	0.000	0.000	0.000
TRINITY_DN18862_c9_g1	0.000	0.000	0.000	0.000	0.000	0.000	0.000	0.000	0.000	0.000
TRINITY_DN188630_c0_g1	0.000	0.000	0.000	0.000	1.308	0.000	0.000	0.000	0.458	0.000
TRINITY_DN188630_c1_g1	0.000	0.000	0.000	0.000	0.000	0.000	0.000	1.077	0.519	0.000
TRINITY_DN188630_c2_g1	0.000	0.000	1.381	0.000	0.000	0.000	0.000	0.000	0.000	0.000
TRINITY_DN188630_c4_g1	0.000	0.000	0.000	0.000	0.782	0.000	0.000	0.000	0.000	0.000
TRINITY_DN188630_c6_g1	0.000	0.000	2.741	0.000	3.088	0.000	0.000	0.000	1.353	0.000
TRINITY_DN188631_c0_g1	0.000	0.000	0.000	0.000	0.000	0.000	0.000	0.000	0.000	0.000
TRINITY_DN188631_c0_g2	0.000	0.000	0.000	0.858	0.247	1.834	0.000	0.000	0.000	0.000
TRINITY_DN188631_c1_g1	0.000	0.000	4.471	0.000	0.000	0.000	0.000	0.000	0.000	0.000
TRINITY_DN188632_c0_g1	0.000	0.000	1.389	0.902	0.794	0.777	0.000	0.000	0.145	0.000
TRINITY_DN188633_c0_g1	0.000	0.000	2.853	0.000	0.000	0.000	0.000	0.000	0.000	0.000
TRINITY_DN188633_c0_g2	0.000	2.079	1.348	0.725	0.000	0.000	0.000	0.000	0.000	0.000
TRINITY_DN188633_c1_g1	0.000	1.287	0.000	1.344	0.000	0.000	0.000	0.000	0.548	0.000
TRINITY_DN188633_c2_g1	0.000	0.000	0.000	0.930	0.000	0.000	0.000	0.000	0.000	0.000
TRINITY_DN188633_c4_g1	0.000	0.000	0.000	0.000	0.306	0.000	0.000	0.000	0.000	0.000
TRINITY_DN188633_c6_g1	0.000	0.000	0.000	0.801	0.844	0.000	0.000	0.000	0.490	0.000
TRINITY_DN188634_c0_g2	0.000	0.000	0.000	0.000	0.196	0.000	0.000	0.000	0.000	0.000
TRINITY_DN188634_c1_g1	0.000	0.000	1.748	0.000	0.000	2.693	0.000	0.000	0.000	0.000
TRINITY_DN188634_c1_g2	0.000	0.000	0.000	0.000	0.000	0.000	0.000	0.000	0.000	0.000
TRINITY_DN188634_c1_g3	0.000	0.714	0.468	0.000	0.000	0.000	0.000	0.000	0.152	0.000
TRINITY_DN188634_c3_g2	0.000	2.079	0.000	0.000	0.000	0.000	0.000	0.000	0.000	0.000
TRINITY_DN188634_c5_g1	0.000	0.000	0.000	0.000	3.488	2.381	4.061	3.217	2.538	0.000
TRINITY_DN188634_c6_g1	0.000	0.000	0.000	0.000	0.000	0.000	0.000	0.000	0.000	0.000
TRINITY_DN188634_c7_g1	0.000	0.000	0.000	0.000	0.000	0.000	0.000	0.000	0.000	0.000
TRINITY_DN188635_c0_g1	0.000	0.000	0.000	0.167	0.000	2.381	0.000	0.000	0.000	0.000
TRINITY_DN188636_c0_g2	0.000	0.000	0.000	0.209	1.796	0.000	1.086	0.000	0.397	2.235
TRINITY_DN188637_c0_g1	0.000	0.000	0.000	0.000	0.000	0.000	0.000	0.429	0.000	0.000
TRINITY_DN188638_c0_g1	0.000	0.000	0.000	0.000	0.000	0.000	0.000	0.000	0.301	0.000
TRINITY_DN188638_c0_g2	0.000	0.000	1.192	0.000	0.000	0.000	0.000	0.000	0.000	0.000
TRINITY_DN188638_c0_g3	0.000	0.000	1.659	0.000	0.000	0.000	0.000	0.000	0.000	0.000
TRINITY_DN188638_c5_g1	0.000	0.000	0.000	0.000	0.000	0.000	0.000	0.000	0.000	0.000
TRINITY_DN188638_c7_g1	0.000	0.000	0.000	0.000	0.000	0.000	0.000	0.000	0.517	0.000
TRINITY_DN18863_c0_g1	0.000	1.044	0.000	0.000	1.321	0.000	0.000	1.486	0.000	0.000
TRINITY_DN18863_c0_g2	5.015	7.355	7.616	3.233	8.077	7.582	4.174	7.312	4.911	6.786
TRINITY_DN18863_c1_g1	0.000	0.000	5.013	1.819	5.981	4.875	2.847	2.959	2.310	0.000
TRINITY_DN18863_c1_g3	0.000	4.034	0.576	0.000	0.000	0.000	1.034	1.117	0.206	1.656
TRINITY_DN18863_c2_g1	0.000	0.000	0.682	0.555	1.511	1.040	0.911	2.087	1.224	0.000
TRINITY_DN18863_c3_g1	0.000	0.000	0.000	0.000	0.000	0.000	0.000	0.000	0.000	0.000
TRINITY_DN18863_c4_g1	0.000	0.000	0.000	3.035	2.055	0.000	6.167	0.000	2.372	8.297
TRINITY_DN188640_c0_g1	0.000	0.000	0.000	0.000	0.000	0.000	0.000	0.000	0.242	0.000
TRINITY_DN188640_c0_g2	0.000	0.000	0.000	0.000	0.000	0.000	0.000	0.000	0.000	0.000
TRINITY_DN188640_c0_g3	0.000	0.000	0.000	0.000	0.000	1.000	0.000	0.000	0.211	0.000
TRINITY_DN188640_c1_g1	0.000	0.000	0.000	0.000	0.000	0.000	0.000	0.000	0.000	0.000
TRINITY_DN188643_c0_g1	0.000	0.000	0.000	0.000	0.540	0.000	1.316	1.859	0.297	0.000
TRINITY_DN188643_c0_g2	0.000	0.000	0.000	0.000	0.000	0.000	0.000	0.000	0.526	0.000
TRINITY_DN188643_c1_g1	0.000	0.000	1.427	0.000	0.000	0.000	0.000	0.000	0.000	0.000
TRINITY_DN188645_c0_g1	0.000	0.000	0.000	0.000	0.000	0.000	0.000	0.000	0.425	0.000
TRINITY_DN188645_c2_g1	7.450	0.000	1.265	1.015	1.046	0.973	1.669	0.000	0.819	3.465
TRINITY_DN188645_c3_g1	0.000	0.000	1.652	163.172	1.180	0.000	0.000	7.933	0.965	16.940
TRINITY_DN188647_c0_g1	0.000	0.000	0.000	0.000	0.000	0.000	0.000	0.000	0.000	0.000
TRINITY_DN188648_c0_g1	0.000	0.000	0.000	0.000	0.000	0.000	0.000	1.362	0.000	0.000
TRINITY_DN188648_c1_g1	0.000	0.000	0.000	0.392	0.000	0.000	0.000	0.000	0.477	0.000
TRINITY_DN188649_c0_g1	0.000	0.000	0.000	0.000	0.000	0.000	0.000	0.000	0.000	0.000
TRINITY_DN188649_c0_g2	0.000	5.958	0.000	2.767	0.725	0.000	0.000	2.663	1.919	0.000
TRINITY_DN188649_c2_g1	0.000	0.000	0.000	0.000	0.000	0.000	0.000	0.000	0.000	0.000
TRINITY_DN188649_c2_g3	0.000	0.000	0.000	0.000	0.000	0.000	0.000	0.000	0.000	0.000
TRINITY_DN188649_c3_g1	0.000	0.000	0.000	0.000	0.000	0.000	0.000	0.000	0.552	0.000
TRINITY_DN188649_c5_g1	0.000	0.000	0.000	0.872	0.000	0.000	0.000	0.000	1.073	0.000
TRINITY_DN18864_c0_g1	0.000	0.000	0.000	2.286	2.136	0.492	1.816	1.941	1.398	0.000
TRINITY_DN18864_c0_g2	0.000	0.000	1.598	0.680	3.275	4.934	0.000	7.353	2.387	0.000
TRINITY_DN188650_c1_g1	0.000	0.000	0.000	1.590	1.108	0.000	0.000	0.000	0.648	0.000
TRINITY_DN188653_c0_g1	4.632	0.000	0.000	0.427	1.526	0.603	0.000	0.000	0.000	0.000
TRINITY_DN188656_c0_g1	0.000	3.319	0.000	0.000	0.000	0.000	0.000	0.000	0.000	0.000
TRINITY_DN188656_c0_g2	0.000	0.000	0.000	0.000	0.000	0.000	0.000	0.000	0.000	0.000
TRINITY_DN188656_c1_g1	0.000	0.000	0.000	0.748	0.000	0.000	0.000	0.000	0.000	0.000
TRINITY_DN188657_c0_g1	0.000	0.000	0.000	0.000	0.000	0.000	0.000	0.000	0.000	0.000
TRINITY_DN188657_c1_g1	0.000	0.000	0.000	0.000	0.183	0.000	0.000	0.000	0.000	0.000
TRINITY_DN188657_c2_g2	0.000	0.000	0.000	0.118	0.000	0.000	0.000	0.000	0.000	0.000
TRINITY_DN188657_c2_g3	0.000	1.470	0.000	0.000	0.000	0.000	0.000	0.000	0.000	0.000
TRINITY_DN188657_c2_g4	0.000	0.000	0.000	0.000	0.000	0.000	0.000	0.000	0.000	0.000
TRINITY_DN188657_c2_g5	0.000	0.000	0.000	0.000	0.815	0.000	0.000	0.000	0.473	7.902
TRINITY_DN188657_c3_g1	0.000	0.000	0.000	0.457	0.000	0.000	0.000	0.000	0.069	1.167
TRINITY_DN188657_c5_g1	0.000	12.470	0.000	0.000	0.919	0.000	0.000	0.000	0.000	0.000
TRINITY_DN188657_c7_g1	0.000	0.000	0.000	0.000	0.000	0.000	0.000	0.000	0.000	0.000
TRINITY_DN188657_c8_g1	0.000	0.000	0.000	0.000	0.000	1.581	0.000	0.000	0.000	0.000
TRINITY_DN188657_c9_g1	0.000	0.000	0.000	0.000	0.000	0.000	0.000	0.000	0.000	0.000
TRINITY_DN188658_c0_g1	0.000	0.000	0.000	0.000	0.000	0.000	1.799	0.000	0.000	0.000
TRINITY_DN188659_c0_g1	0.000	0.643	0.000	0.000	0.000	0.000	0.631	0.000	0.410	0.000
TRINITY_DN18865_c0_g1	0.000	1.333	2.039	3.087	3.748	2.085	6.121	9.584	6.477	0.000
TRINITY_DN18865_c0_g2	0.000	3.274	0.000	0.987	0.000	0.000	8.425	0.000	0.623	0.000
TRINITY_DN188660_c0_g1	0.000	4.403	3.467	1.239	0.318	0.000	0.000	1.165	1.311	0.000
TRINITY_DN188660_c0_g2	0.000	0.000	0.000	0.000	0.000	0.000	0.000	0.000	0.000	0.000
TRINITY_DN188660_c3_g1	88.911	16.083	1.753	363.434	4.950	5.163	18.405	3.694	1.734	38.457
TRINITY_DN188660_c5_g1	0.000	0.000	0.000	0.569	1.786	0.000	0.000	0.000	0.748	0.000
TRINITY_DN188660_c7_g1	0.000	0.000	0.000	0.000	0.000	0.000	0.000	0.000	0.000	0.000
TRINITY_DN188661_c0_g1	0.000	0.000	2.879	0.850	2.312	2.321	0.000	0.000	0.000	0.000
TRINITY_DN188665_c0_g1	0.000	0.615	2.777	0.000	0.195	0.000	1.622	0.419	0.916	0.000
TRINITY_DN188667_c0_g1	0.000	0.000	0.000	0.000	0.000	0.000	0.000	0.000	0.785	0.000
TRINITY_DN188668_c0_g1	0.000	0.000	0.000	0.000	2.316	0.000	0.000	0.000	0.000	0.000
TRINITY_DN18866_c0_g1	0.000	0.000	0.000	0.000	0.000	0.000	0.000	0.000	0.000	0.000
TRINITY_DN18866_c1_g1	0.000	0.000	0.000	0.000	0.000	0.000	0.000	0.939	0.550	0.000
TRINITY_DN18866_c1_g2	0.000	0.000	0.000	1.006	0.000	0.000	0.000	0.000	0.203	3.434
TRINITY_DN18866_c3_g1	0.000	0.000	0.000	0.000	0.000	0.000	0.000	0.000	0.000	0.000
TRINITY_DN18866_c6_g1	0.000	0.000	0.000	0.837	0.000	0.000	0.000	3.249	0.000	0.000
TRINITY_DN18866_c7_g1	0.000	0.000	0.000	0.494	0.000	0.000	0.000	3.787	0.390	0.000
TRINITY_DN188670_c0_g1	0.000	2.183	0.000	0.000	0.000	0.000	0.000	0.000	0.747	0.000
TRINITY_DN188670_c2_g1	0.000	0.000	0.000	0.000	0.000	0.000	0.000	0.000	0.000	0.000
TRINITY_DN188670_c3_g1	0.000	0.000	0.000	0.000	0.000	0.000	0.000	0.000	0.000	0.000
TRINITY_DN188670_c4_g1	0.000	0.000	0.000	0.000	0.000	0.000	0.000	0.000	0.350	0.000
TRINITY_DN188670_c4_g2	0.000	0.000	0.000	0.000	0.140	0.000	0.679	0.000	0.166	0.000
TRINITY_DN188670_c4_g3	0.000	0.000	0.000	0.000	0.000	0.000	0.000	0.000	0.000	0.000
TRINITY_DN188670_c4_g4	0.000	0.000	0.000	0.000	0.669	0.000	0.000	0.000	0.000	0.000
TRINITY_DN188670_c5_g2	0.000	0.000	0.000	0.000	0.000	0.000	0.000	0.000	0.000	0.000
TRINITY_DN188670_c7_g1	0.000	0.000	0.000	0.000	0.911	0.000	0.000	0.000	0.000	0.000
TRINITY_DN188671_c0_g1	0.000	0.000	0.000	0.000	0.000	5.891	0.000	0.000	0.000	0.000
TRINITY_DN188672_c4_g1	0.000	0.000	0.000	0.000	0.000	0.000	0.000	0.000	0.000	0.000
TRINITY_DN188673_c0_g1	0.000	0.000	0.000	0.558	0.584	0.000	0.000	0.000	0.000	0.000
TRINITY_DN188673_c1_g1	0.000	0.000	0.000	0.000	0.801	0.000	0.000	0.000	0.000	0.000
TRINITY_DN188673_c1_g2	0.000	0.583	0.362	0.000	0.507	0.275	0.489	0.000	0.060	0.000
TRINITY_DN188673_c2_g1	0.000	0.000	0.000	0.000	0.000	0.000	0.000	0.000	0.000	0.000
TRINITY_DN188673_c3_g1	0.000	0.000	0.000	0.373	0.000	0.000	0.000	0.000	0.000	0.000
TRINITY_DN188673_c5_g1	0.000	0.000	0.000	0.000	0.000	0.000	0.000	0.000	0.000	0.000
TRINITY_DN188676_c0_g1	0.000	0.000	0.000	0.000	0.000	0.000	0.000	0.000	0.000	0.000
TRINITY_DN188677_c0_g1	0.000	0.000	4.391	0.000	0.815	0.000	0.000	0.000	0.000	0.000
TRINITY_DN188677_c3_g1	0.000	0.000	0.000	0.000	0.000	0.000	0.000	0.000	0.000	0.000
TRINITY_DN188678_c0_g1	0.000	0.000	0.000	0.000	0.872	0.000	0.000	3.217	0.000	0.000
TRINITY_DN188678_c2_g1	0.000	0.000	0.000	0.000	0.000	0.000	0.000	0.000	0.000	0.000
TRINITY_DN188679_c0_g1	0.000	4.867	1.595	8.561	3.224	3.479	8.344	0.000	2.086	0.000
TRINITY_DN188679_c0_g2	0.000	0.000	1.671	0.000	0.000	12.955	0.000	0.000	0.000	0.000
TRINITY_DN18867_c0_g1	0.000	0.000	0.000	0.000	0.000	0.000	0.000	0.000	0.000	0.000
TRINITY_DN18867_c1_g1	0.000	2.351	0.000	0.000	0.000	0.000	0.000	0.000	0.167	0.000
TRINITY_DN188680_c0_g1	0.000	0.000	0.000	0.000	0.000	0.000	0.000	0.000	0.000	0.000
TRINITY_DN188681_c0_g1	0.000	0.000	0.000	2.189	0.000	0.000	0.000	0.000	0.000	0.000
TRINITY_DN188681_c0_g2	0.000	0.000	0.000	0.000	0.000	0.000	0.000	2.097	0.335	0.000
TRINITY_DN188681_c0_g3	0.000	0.000	0.000	0.000	0.000	0.000	0.000	0.000	0.000	0.000
TRINITY_DN188681_c0_g4	0.000	0.000	0.000	0.000	0.000	0.000	0.000	0.000	0.000	0.000
TRINITY_DN188682_c0_g1	0.000	1.628	2.981	0.000	0.844	0.000	0.000	0.000	0.000	0.000
TRINITY_DN188683_c1_g1	0.000	0.000	0.384	0.000	2.770	0.000	0.000	0.000	0.337	0.000
TRINITY_DN188683_c2_g1	0.000	0.000	0.000	0.000	0.000	0.000	0.000	0.000	1.155	0.000
TRINITY_DN188686_c1_g1	0.000	0.000	0.193	0.000	0.000	1.464	0.000	0.000	0.128	0.000
TRINITY_DN188686_c2_g1	0.000	0.000	0.408	0.000	0.451	0.000	0.000	0.000	0.000	0.000
TRINITY_DN188688_c0_g1	0.000	0.000	0.000	0.000	0.000	0.000	0.000	0.000	0.437	0.000
TRINITY_DN188689_c0_g1	0.000	0.000	0.000	0.000	0.000	0.000	0.000	0.000	0.000	0.000
TRINITY_DN188689_c0_g2	0.000	0.000	0.000	0.000	0.000	4.576	0.000	0.000	0.324	0.000
TRINITY_DN18868_c0_g2	0.678	0.000	0.331	0.000	0.156	0.084	0.000	0.119	0.037	0.000
TRINITY_DN18868_c0_g3	0.000	0.000	0.000	0.520	0.000	0.000	0.000	1.988	0.319	0.000
TRINITY_DN18868_c1_g1	2.578	0.335	1.102	1.186	0.368	0.000	0.000	0.899	0.938	1.203
TRINITY_DN18868_c2_g1	0.000	0.000	0.000	1.000	0.000	0.000	0.000	0.000	0.000	0.000
TRINITY_DN18868_c2_g2	0.000	0.000	0.000	0.000	0.471	0.000	1.139	0.000	0.000	0.000
TRINITY_DN18868_c2_g3	0.000	0.000	0.000	0.000	0.000	0.000	3.990	0.000	0.000	0.000
TRINITY_DN188691_c10_g1	0.000	0.000	0.000	0.921	1.945	0.000	0.000	3.609	1.135	0.000
TRINITY_DN188691_c2_g1	0.000	0.000	0.000	0.000	0.000	0.000	0.000	0.000	0.000	0.000
TRINITY_DN188691_c6_g1	0.000	0.000	0.000	0.000	0.000	0.000	0.000	0.000	0.567	0.000
TRINITY_DN188691_c8_g1	0.000	0.000	0.000	0.000	0.000	0.000	0.000	0.000	0.000	0.000
TRINITY_DN188691_c9_g1	0.000	0.000	0.000	0.000	0.000	0.000	0.000	0.000	0.000	0.000
TRINITY_DN188694_c0_g1	0.000	0.000	0.000	0.000	0.000	0.000	0.000	0.000	0.000	0.000
TRINITY_DN188695_c0_g1	0.000	0.000	0.000	0.000	0.000	0.000	0.000	0.000	0.000	0.000
TRINITY_DN188696_c0_g1	5.660	0.000	0.000	0.000	0.000	0.000	0.000	0.000	0.000	0.000
TRINITY_DN188697_c1_g1	0.000	0.000	2.841	0.000	0.000	0.000	0.000	0.000	0.000	0.000
TRINITY_DN18869_c0_g1	4.046	1.052	3.251	4.290	4.760	4.722	9.295	2.807	2.248	1.893
TRINITY_DN1886_c0_g1	0.000	0.000	1.289	0.000	24.481	0.992	0.000	0.000	2.714	3.528
TRINITY_DN1886_c0_g2	0.000	0.000	0.000	0.000	0.235	4.350	0.000	0.000	0.000	0.000
TRINITY_DN1886_c0_g3	2.332	0.272	0.163	0.179	0.653	0.294	1.326	0.000	0.121	1.094
TRINITY_DN1886_c1_g1	0.000	0.000	0.000	0.000	0.000	7.434	0.000	0.000	0.000	0.000
TRINITY_DN1886_c1_g3	0.000	0.000	0.000	0.000	0.000	0.000	0.000	2.119	0.000	0.000
TRINITY_DN188700_c0_g1	0.000	3.517	0.696	1.151	0.837	0.000	0.000	0.000	2.571	0.000
TRINITY_DN188700_c1_g1	2.718	0.454	0.296	0.719	0.825	0.000	0.000	0.000	1.020	0.000
TRINITY_DN188700_c3_g1	0.000	0.000	0.000	0.000	0.000	0.000	0.000	0.000	0.000	0.000
TRINITY_DN188700_c4_g1	0.000	0.000	0.000	0.000	0.000	0.000	0.000	0.000	0.000	0.000
TRINITY_DN188701_c0_g1	0.000	0.000	0.000	0.000	0.000	0.000	0.000	0.000	0.000	0.000
TRINITY_DN188702_c0_g1	0.000	0.000	2.788	0.000	0.000	0.000	0.000	0.000	0.916	0.000
TRINITY_DN188703_c0_g3	0.000	0.000	0.000	0.000	0.000	0.000	0.000	0.000	0.000	0.000
TRINITY_DN188703_c2_g1	2.220	0.568	0.185	0.000	0.000	0.000	0.000	0.000	0.246	0.000
TRINITY_DN188704_c0_g1	0.000	0.000	0.000	0.000	0.000	0.000	0.000	0.000	0.131	0.000
TRINITY_DN188705_c0_g1	0.000	0.000	0.217	0.000	0.000	0.000	0.000	0.000	0.036	0.000
TRINITY_DN188707_c0_g1	6.081	8.091	5.945	5.315	8.049	4.760	4.597	7.887	9.989	9.547
TRINITY_DN188707_c0_g2	0.000	0.000	1.143	1.427	0.530	1.765	3.021	0.000	0.000	0.000
TRINITY_DN188707_c0_g3	0.000	3.589	1.108	1.517	1.141	1.314	3.151	2.868	4.827	0.000
TRINITY_DN188707_c10_g1	0.000	0.000	0.000	0.000	0.000	0.000	0.000	0.000	1.355	0.000
TRINITY_DN188707_c1_g1	0.000	0.000	0.000	0.000	0.000	0.000	0.000	0.000	0.000	0.000
TRINITY_DN188707_c2_g1	0.000	0.000	1.439	0.000	0.000	0.000	0.000	0.000	0.000	0.000
TRINITY_DN188707_c6_g1	0.000	0.000	0.000	0.000	0.000	0.000	0.000	0.000	0.000	0.000
TRINITY_DN188707_c8_g1	0.000	0.000	0.000	0.000	0.000	1.186	3.110	0.000	0.000	0.000
TRINITY_DN188707_c9_g1	0.000	0.000	0.000	0.000	0.000	0.000	0.000	0.000	0.000	0.000
TRINITY_DN188709_c0_g1	0.000	0.000	1.168	0.516	0.000	0.000	0.000	0.000	0.000	0.000
TRINITY_DN188709_c1_g2	4.058	3.166	2.758	2.245	2.864	4.209	0.922	0.000	0.901	1.898
TRINITY_DN188709_c2_g1	0.000	0.000	1.128	0.000	0.824	0.000	0.000	0.000	0.971	0.000
TRINITY_DN188709_c2_g3	0.000	0.000	0.000	0.774	0.000	0.000	0.000	0.000	0.000	0.000
TRINITY_DN188709_c3_g1	0.000	2.209	0.000	0.000	0.000	0.000	3.756	0.000	0.000	0.000
TRINITY_DN188709_c5_g1	0.000	0.000	0.000	0.000	0.000	0.000	0.000	0.000	0.000	0.000
TRINITY_DN18870_c0_g1	0.000	0.000	0.077	0.043	0.000	0.000	0.000	0.000	0.000	0.000
TRINITY_DN18870_c4_g1	0.000	0.000	0.000	0.000	0.000	0.000	0.000	0.000	0.000	0.000
TRINITY_DN188710_c0_g1	0.000	0.000	0.000	0.000	0.000	0.000	0.000	0.000	0.000	0.000
TRINITY_DN188711_c0_g1	0.000	0.000	0.000	0.000	0.000	0.000	0.000	0.000	0.000	0.000
TRINITY_DN188711_c1_g1	0.000	0.000	0.000	0.000	0.000	0.000	0.000	0.000	0.000	0.000
TRINITY_DN188712_c0_g1	0.000	0.000	0.000	0.000	0.304	0.000	0.000	0.000	0.128	0.000
TRINITY_DN188712_c0_g2	0.000	0.000	0.000	0.183	0.000	0.000	0.000	0.000	0.174	0.000
TRINITY_DN188713_c0_g1	0.000	0.000	0.000	0.000	0.298	0.458	0.000	0.000	0.178	0.000
TRINITY_DN188714_c0_g1	0.000	0.000	0.000	0.000	0.885	0.000	0.000	0.000	0.000	0.000
TRINITY_DN188715_c0_g1	0.000	0.000	0.000	0.000	0.000	0.000	0.000	0.000	0.000	0.000
TRINITY_DN188715_c1_g1	0.000	0.318	0.000	0.113	0.000	0.000	0.000	0.000	0.000	0.000
TRINITY_DN188719_c1_g1	0.000	0.000	1.400	0.000	1.160	0.000	0.000	0.000	0.226	0.000
TRINITY_DN18871_c0_g1	0.000	0.000	0.000	0.000	1.004	0.000	0.000	0.000	0.000	0.000
TRINITY_DN18871_c0_g2	0.000	2.131	2.762	0.000	1.557	0.000	0.000	0.000	0.000	0.000
TRINITY_DN18871_c1_g1	0.000	0.000	0.000	0.000	0.000	3.276	0.000	0.000	0.696	0.000
TRINITY_DN18871_c1_g2	0.000	0.000	0.000	0.000	0.000	0.000	0.000	0.000	0.000	0.000
TRINITY_DN18871_c1_g5	0.000	0.000	0.000	0.000	0.000	0.000	0.000	0.000	0.000	0.000
TRINITY_DN18871_c2_g1	0.000	0.000	0.000	3.183	0.837	0.000	3.880	0.000	0.000	0.000
TRINITY_DN18871_c3_g1	0.000	0.000	1.732	0.000	0.000	0.000	0.000	0.000	0.572	0.000
TRINITY_DN18871_c4_g1	0.000	0.000	0.000	0.000	0.766	0.000	0.000	0.000	0.000	0.000
TRINITY_DN18871_c5_g1	0.000	0.000	0.000	0.788	0.000	0.000	0.000	0.000	0.000	0.000
TRINITY_DN188720_c0_g1	0.000	0.000	1.082	0.431	0.000	0.000	0.728	0.000	0.801	0.000
TRINITY_DN188721_c0_g1	0.000	0.000	2.304	3.103	1.944	0.000	0.000	0.000	0.379	0.000
TRINITY_DN188724_c0_g1	0.000	0.000	0.000	0.000	0.000	0.000	0.000	0.000	0.000	0.000
TRINITY_DN188725_c1_g1	0.000	0.000	0.000	2.448	0.000	0.000	0.000	0.000	0.000	0.000
TRINITY_DN188725_c3_g1	0.000	0.000	0.538	0.000	0.591	0.000	0.000	0.000	0.523	0.000
TRINITY_DN188725_c4_g1	0.000	0.000	0.000	0.000	0.251	0.000	0.000	0.000	0.592	0.000
TRINITY_DN188726_c0_g1	0.000	0.000	4.128	0.000	1.009	0.000	0.000	0.000	0.539	5.394
TRINITY_DN188726_c1_g1	0.000	0.000	0.000	0.000	0.000	0.000	0.000	0.000	0.000	0.000
TRINITY_DN188726_c2_g1	0.000	3.943	1.276	0.000	0.000	0.000	3.361	0.000	0.840	0.000
TRINITY_DN188728_c0_g1	0.000	0.000	0.000	0.000	0.000	0.000	0.000	0.000	0.312	0.000
TRINITY_DN188729_c0_g1	0.000	0.000	0.000	0.000	0.000	2.321	0.000	0.000	0.000	0.000
TRINITY_DN18872_c0_g1	7.952	17.060	27.873	19.907	28.923	35.669	46.364	30.677	68.441	29.471
TRINITY_DN18872_c0_g2	0.000	1.944	0.000	0.341	2.111	0.000	0.000	1.285	1.240	0.000
TRINITY_DN18872_c0_g3	274.687	646.956	686.924	402.723	576.843	673.213	722.536	794.911	656.502	719.699
TRINITY_DN18872_c1_g1	1.236	0.554	0.742	0.436	0.440	0.388	0.000	0.000	0.261	0.323
TRINITY_DN188730_c0_g1	0.000	1.269	0.000	0.224	0.458	0.000	0.000	0.000	0.000	0.000
TRINITY_DN188731_c0_g1	0.000	0.000	0.000	0.725	0.000	0.000	0.000	0.000	0.336	0.000
TRINITY_DN188731_c1_g1	0.000	0.000	0.000	0.000	0.000	0.000	0.000	0.000	0.000	0.000
TRINITY_DN188731_c1_g2	0.000	0.000	0.000	0.000	0.000	0.000	0.000	0.000	0.000	0.000
TRINITY_DN188732_c0_g2	0.000	0.000	1.371	0.941	0.000	0.000	0.000	0.000	0.000	0.000
TRINITY_DN188733_c0_g1	2.433	0.000	0.154	0.618	0.484	0.701	0.719	0.427	0.737	0.000
TRINITY_DN188735_c0_g1	0.000	0.000	0.000	0.000	0.279	0.000	0.000	0.000	0.000	0.000
TRINITY_DN188735_c1_g1	0.000	2.472	0.000	0.000	0.000	0.000	0.000	0.000	0.000	0.000
TRINITY_DN188735_c2_g1	0.000	0.000	0.000	0.000	0.000	2.705	0.000	0.000	0.578	0.000
TRINITY_DN188736_c0_g1	0.000	0.000	0.000	0.000	0.686	0.000	0.000	0.000	0.000	0.000
TRINITY_DN188736_c1_g1	0.000	0.000	0.000	0.000	0.000	0.000	0.000	0.000	0.000	0.000
TRINITY_DN188736_c3_g1	0.000	0.000	0.000	0.000	0.000	0.000	0.000	0.000	0.000	0.000
TRINITY_DN188736_c3_g2	0.000	0.000	0.000	0.000	1.335	0.000	0.000	0.000	0.000	0.000
TRINITY_DN188737_c0_g1	0.000	0.000	0.000	0.578	0.000	0.000	0.000	0.000	0.353	0.000
TRINITY_DN188738_c0_g1	0.000	0.000	0.000	0.921	0.000	0.000	0.000	0.000	0.000	0.000
TRINITY_DN188739_c0_g1	0.000	0.000	0.000	0.000	0.000	0.000	0.000	0.000	0.531	0.000
TRINITY_DN18873_c0_g1	0.000	0.000	0.462	0.248	0.000	0.000	0.000	0.000	0.000	0.000
TRINITY_DN18873_c0_g2	0.000	0.000	0.000	0.000	0.405	0.000	0.000	0.000	0.000	0.000
TRINITY_DN18873_c0_g3	0.000	0.000	1.037	0.000	0.579	0.000	0.000	0.000	0.000	0.000
TRINITY_DN18873_c0_g4	0.000	0.000	0.000	0.000	0.000	0.000	0.000	0.000	0.000	0.000
TRINITY_DN18873_c0_g5	0.000	0.000	0.000	0.000	0.000	0.000	0.000	0.000	0.000	0.000
TRINITY_DN188740_c0_g1	0.000	0.000	0.000	0.000	0.000	0.000	0.000	0.000	0.000	0.000
TRINITY_DN188740_c0_g2	0.000	0.000	0.268	0.377	1.954	0.000	0.000	0.000	0.000	0.000
TRINITY_DN188741_c0_g1	0.000	0.000	0.000	0.000	0.000	0.000	0.000	0.000	0.000	0.000
TRINITY_DN188744_c0_g1	0.000	0.000	0.000	0.000	0.000	0.000	0.000	0.000	0.000	0.000
TRINITY_DN188745_c0_g1	0.000	0.000	0.000	0.584	1.825	2.895	0.000	0.000	0.962	0.000
TRINITY_DN188746_c0_g1	0.000	0.000	0.000	0.000	0.000	5.226	0.000	0.000	0.000	0.000
TRINITY_DN188748_c0_g1	0.000	0.000	0.594	0.000	0.119	0.000	0.000	0.000	0.283	0.000
TRINITY_DN188748_c0_g2	0.000	0.000	0.000	0.000	0.000	0.000	0.000	0.000	0.000	0.000
TRINITY_DN188749_c0_g1	0.000	8.912	0.000	6.962	5.562	5.149	5.079	1.385	2.732	3.404
TRINITY_DN188749_c0_g2	0.000	1.968	1.243	0.699	0.704	0.000	3.072	0.000	0.000	0.000
TRINITY_DN18874_c0_g2	2.159	5.392	5.653	3.612	6.407	6.421	4.436	4.689	4.046	4.704
TRINITY_DN18874_c0_g3	31.886	52.331	52.637	33.058	59.741	52.242	48.628	54.120	56.053	48.565
TRINITY_DN18874_c10_g1	0.000	0.000	0.000	0.471	0.000	1.360	0.000	0.000	0.000	0.000
TRINITY_DN18874_c1_g1	0.000	0.000	0.000	0.808	0.702	0.424	0.562	0.000	0.138	0.880
TRINITY_DN18874_c1_g2	0.000	0.000	0.000	1.118	0.388	2.221	0.000	1.456	0.460	3.767
TRINITY_DN18874_c2_g1	0.000	0.000	0.000	0.000	0.760	0.000	0.000	2.800	0.000	0.000
TRINITY_DN18874_c2_g2	0.000	0.000	0.000	1.163	0.000	0.000	0.000	0.000	0.000	0.000
TRINITY_DN18874_c3_g1	0.000	0.000	0.000	0.000	0.393	0.000	0.000	0.000	0.000	0.000
TRINITY_DN18874_c6_g1	0.000	0.000	0.342	0.047	0.145	0.259	0.000	0.000	0.000	0.000
TRINITY_DN18874_c8_g1	0.000	0.000	0.451	3.060	1.402	5.264	6.790	0.000	1.120	0.000
TRINITY_DN188750_c0_g1	0.000	0.000	0.000	0.000	0.000	0.000	0.000	1.227	0.000	0.000
TRINITY_DN188750_c0_g2	0.000	0.000	0.000	0.000	0.000	0.000	0.000	0.000	0.000	0.000
TRINITY_DN188750_c1_g1	0.000	0.000	1.883	0.000	0.000	0.000	0.000	0.000	0.308	0.000
TRINITY_DN188751_c0_g1	0.000	0.000	0.000	0.000	0.766	3.841	0.000	0.000	0.000	0.000
TRINITY_DN188752_c0_g1	0.000	0.000	0.000	0.263	1.076	0.746	0.000	0.000	0.158	0.000
TRINITY_DN188753_c0_g1	0.000	2.472	0.000	0.000	5.466	0.000	4.229	0.000	0.000	8.832
TRINITY_DN188754_c0_g1	0.000	0.707	0.458	0.063	0.388	0.000	0.622	0.000	0.120	0.651
TRINITY_DN188754_c1_g1	0.000	0.000	0.000	0.000	0.000	0.000	0.000	0.000	0.000	0.000
TRINITY_DN188754_c1_g2	0.000	0.000	0.000	0.000	0.202	0.000	0.000	0.000	0.513	0.000
TRINITY_DN188754_c1_g3	0.000	0.000	0.000	0.000	0.000	0.000	0.000	0.000	0.000	0.000
TRINITY_DN188754_c2_g1	0.000	0.000	0.000	0.000	0.579	0.000	0.000	0.000	0.000	0.000
TRINITY_DN188754_c5_g1	0.000	0.000	0.000	0.000	0.000	0.000	0.000	0.000	0.000	0.000
TRINITY_DN188755_c1_g2	0.000	0.000	1.572	0.000	0.000	0.000	0.000	0.000	0.000	0.000
TRINITY_DN188755_c2_g1	0.000	0.000	0.000	1.019	0.982	0.000	0.564	0.000	0.208	0.000
TRINITY_DN188757_c3_g1	0.000	2.905	0.000	0.000	0.526	0.000	0.000	0.000	0.000	0.000
TRINITY_DN188758_c0_g1	0.000	0.000	1.062	0.569	0.000	0.000	0.000	0.000	0.348	0.000
TRINITY_DN18875_c0_g1	0.000	0.000	0.000	0.000	0.000	0.000	0.000	0.000	0.000	0.000
TRINITY_DN18875_c1_g1	0.000	2.336	0.000	0.000	0.000	0.000	0.000	0.000	0.000	0.000
TRINITY_DN18875_c9_g1	0.000	1.304	0.000	0.000	0.236	0.000	0.000	0.864	0.139	0.000
TRINITY_DN188760_c0_g1	0.000	0.000	0.000	0.000	0.000	0.000	0.000	0.000	0.000	0.000
TRINITY_DN188760_c0_g2	0.000	0.000	0.000	0.000	0.000	0.000	0.000	0.000	0.000	0.000
TRINITY_DN188760_c0_g3	0.000	0.000	0.000	0.000	0.000	0.000	0.000	2.819	0.000	0.000
TRINITY_DN188760_c0_g4	0.000	0.000	0.000	0.000	0.161	0.000	0.000	0.000	3.716	0.000
TRINITY_DN188760_c1_g1	0.000	0.000	0.000	0.000	0.000	0.000	0.000	0.000	0.000	0.000
TRINITY_DN188760_c2_g1	0.000	0.000	0.000	0.000	0.950	0.000	0.000	0.000	0.000	0.000
TRINITY_DN188760_c3_g1	0.000	0.000	0.000	0.000	0.000	0.000	0.000	0.000	0.000	0.000
TRINITY_DN188762_c0_g1	0.000	0.000	0.000	0.000	0.000	0.000	0.000	0.000	1.018	0.000
TRINITY_DN188762_c1_g1	0.000	0.000	0.000	0.000	0.000	0.000	0.000	0.000	0.000	0.000
TRINITY_DN188762_c1_g2	0.000	0.000	1.374	0.000	0.000	0.700	1.219	2.775	0.743	0.000
TRINITY_DN188762_c2_g1	0.000	0.000	0.000	0.000	0.000	0.000	0.000	0.000	0.000	0.000
TRINITY_DN188762_c3_g1	0.000	0.000	0.000	0.000	0.000	0.000	0.000	0.000	0.000	0.000
TRINITY_DN188762_c7_g1	0.000	0.000	0.000	0.000	0.000	0.000	0.000	0.000	0.000	0.000
TRINITY_DN188762_c8_g1	0.000	0.000	0.000	0.000	0.000	0.000	0.000	0.000	0.000	0.000
TRINITY_DN188763_c0_g1	0.000	0.000	0.000	0.000	0.000	0.000	0.000	0.000	0.000	0.000
TRINITY_DN188763_c1_g1	0.000	3.950	0.000	1.372	0.000	5.513	0.000	0.000	0.560	0.000
TRINITY_DN188763_c2_g1	0.000	0.000	0.000	0.000	3.548	0.000	0.000	0.000	0.000	0.000
TRINITY_DN188763_c4_g1	0.000	0.000	0.000	0.000	0.000	0.000	0.000	0.000	0.000	0.000
TRINITY_DN188765_c0_g1	0.000	0.000	0.000	0.000	0.000	0.000	0.000	0.000	0.000	5.576
TRINITY_DN188766_c0_g1	0.000	0.000	0.000	0.000	0.000	0.000	3.335	0.000	0.417	0.000
TRINITY_DN188766_c2_g1	0.000	0.000	0.000	0.000	0.000	1.534	0.000	0.000	0.000	17.192
TRINITY_DN188766_c3_g1	0.000	0.000	1.175	0.000	0.631	0.000	0.000	0.000	0.000	0.000
TRINITY_DN188766_c9_g1	0.000	1.287	0.000	0.448	0.467	0.000	0.000	0.000	0.548	0.000
TRINITY_DN188767_c0_g1	0.000	0.837	0.000	0.000	0.607	0.000	0.000	0.000	0.000	0.000
TRINITY_DN188769_c0_g1	0.000	0.000	0.000	0.000	0.000	0.000	0.000	0.000	0.437	0.000
TRINITY_DN18876_c0_g1	0.000	0.000	2.622	0.000	0.000	0.000	0.000	0.000	0.000	0.000
TRINITY_DN18876_c0_g2	0.000	0.000	0.000	0.000	0.694	1.500	2.572	0.000	0.408	0.000
TRINITY_DN188770_c0_g1	0.000	0.000	1.394	0.000	0.000	2.148	0.000	0.000	0.000	0.000
TRINITY_DN188770_c0_g2	0.000	0.000	0.000	0.000	0.000	0.000	0.000	0.000	0.000	0.000
TRINITY_DN188771_c0_g1	0.000	0.000	0.000	0.000	0.000	0.000	0.000	0.000	0.000	0.000
TRINITY_DN188772_c0_g1	6.182	0.000	1.582	0.000	0.290	0.000	0.000	0.000	0.000	0.000
TRINITY_DN188776_c0_g1	0.000	0.000	0.000	0.000	0.000	1.314	0.000	0.000	0.000	0.000
TRINITY_DN188776_c0_g2	0.000	0.000	1.991	0.000	0.000	0.000	0.000	1.005	0.323	0.000
TRINITY_DN188776_c1_g1	0.000	7.360	3.196	2.570	0.902	0.000	0.000	0.000	0.000	0.000
TRINITY_DN188777_c0_g1	0.000	0.000	0.000	0.000	0.000	0.000	0.000	0.000	0.000	0.000
TRINITY_DN188778_c0_g2	0.000	0.000	0.821	0.000	0.000	0.000	0.000	0.000	0.268	0.000
TRINITY_DN188779_c0_g1	0.000	0.000	0.000	0.000	0.000	1.454	0.000	0.000	0.000	0.000
TRINITY_DN188779_c0_g2	0.000	0.000	0.000	0.000	0.000	0.000	0.000	0.000	0.000	0.000
TRINITY_DN18877_c0_g1	0.000	0.000	0.000	0.000	0.000	0.000	0.000	0.712	0.569	0.000
TRINITY_DN18877_c0_g2	0.000	0.000	0.000	0.000	0.000	0.000	0.000	0.000	0.000	0.000
TRINITY_DN18877_c10_g1	0.000	0.000	0.000	0.000	0.000	0.000	0.000	0.000	0.961	0.000
TRINITY_DN18877_c1_g1	0.000	5.144	5.737	2.902	4.873	5.356	7.768	3.989	3.420	0.000
TRINITY_DN18877_c3_g1	0.000	0.000	0.000	0.000	2.041	0.000	0.000	0.000	0.743	0.000
TRINITY_DN18877_c5_g1	0.000	0.000	1.246	0.000	0.000	0.000	0.000	0.000	0.410	0.000
TRINITY_DN18877_c6_g1	0.000	0.000	0.000	0.000	0.000	0.000	0.000	1.439	0.000	0.000
TRINITY_DN18877_c7_g1	0.000	0.000	0.000	0.000	0.000	0.000	0.000	0.000	0.000	0.000
TRINITY_DN188780_c0_g1	0.000	0.000	0.000	0.000	0.000	0.000	0.000	0.000	0.000	0.000
TRINITY_DN188780_c2_g1	0.000	2.079	0.455	0.000	1.503	0.000	0.000	0.918	1.180	0.000
TRINITY_DN188781_c0_g1	0.000	0.000	0.000	0.000	0.000	0.000	0.000	0.000	1.624	0.000
TRINITY_DN188781_c0_g2	0.000	0.000	0.000	0.000	0.000	1.465	0.000	0.000	0.000	0.000
TRINITY_DN188781_c1_g1	0.000	0.000	0.000	0.000	0.000	0.000	0.000	0.000	0.485	0.000
TRINITY_DN188782_c0_g1	0.000	0.000	2.302	0.000	0.000	0.000	0.000	0.000	0.379	0.000
TRINITY_DN188783_c0_g1	0.000	0.000	0.000	0.000	0.000	0.000	0.000	0.000	0.000	0.000
TRINITY_DN188783_c0_g2	0.000	0.000	0.000	0.000	0.000	0.000	0.000	0.000	0.000	0.000
TRINITY_DN188783_c3_g1	0.000	0.000	0.000	0.000	0.000	0.000	0.000	0.000	0.000	0.000
TRINITY_DN188784_c0_g1	0.000	0.000	0.000	0.000	0.618	0.000	0.000	0.000	0.360	0.000
TRINITY_DN188784_c2_g1	0.000	0.000	0.000	1.619	0.000	0.000	0.000	2.070	0.990	0.000
TRINITY_DN188785_c0_g1	0.000	0.000	0.000	0.000	0.000	0.000	0.000	0.000	0.000	0.000
TRINITY_DN188785_c1_g1	0.000	0.803	0.000	0.000	0.000	0.000	1.398	0.000	0.000	0.000
TRINITY_DN188786_c1_g1	0.000	0.000	1.264	0.000	0.000	0.000	0.000	0.000	0.417	0.000
TRINITY_DN188787_c0_g1	0.000	0.000	0.000	0.000	1.268	0.000	0.000	2.097	0.000	0.000
TRINITY_DN188788_c0_g1	0.000	0.000	0.000	0.000	0.000	0.000	0.000	0.000	0.000	0.582
TRINITY_DN18878_c0_g1	0.000	0.000	1.641	0.000	0.317	0.000	0.000	0.000	0.000	0.000
TRINITY_DN18878_c0_g2	0.000	0.000	0.000	0.000	0.000	0.000	0.000	0.000	0.000	0.000
TRINITY_DN18878_c14_g1	0.000	0.000	0.000	1.100	0.000	2.035	0.000	2.756	0.000	0.000
TRINITY_DN18878_c1_g1	9.998	0.000	2.321	0.511	7.243	1.666	1.853	8.843	1.251	4.670
TRINITY_DN18878_c2_g1	0.000	0.000	0.000	1.235	0.993	0.000	2.304	0.000	0.325	0.000
TRINITY_DN18878_c5_g1	0.000	1.845	0.000	1.923	0.814	0.000	0.000	0.000	0.945	13.152
TRINITY_DN188790_c0_g1	0.000	0.000	0.000	0.433	0.682	0.000	0.000	0.000	0.339	1.214
TRINITY_DN188790_c0_g2	0.000	2.488	1.563	1.170	0.572	0.000	0.000	0.000	0.000	2.858
TRINITY_DN188791_c0_g1	0.000	0.000	0.000	0.000	0.000	0.000	0.000	0.000	0.774	0.000
TRINITY_DN188793_c0_g1	2.143	0.745	0.956	0.910	0.740	0.987	0.371	0.754	0.353	0.250
TRINITY_DN188793_c0_g2	0.000	1.925	2.441	3.151	1.691	0.931	2.347	0.000	1.400	1.684
TRINITY_DN188796_c0_g4	0.000	0.000	0.000	0.000	0.000	0.000	0.000	0.000	0.000	0.000
TRINITY_DN188796_c0_g5	0.000	0.000	0.000	0.000	0.000	0.000	0.000	0.000	0.000	0.000
TRINITY_DN188796_c1_g1	0.000	0.000	0.000	0.000	0.000	0.000	0.000	0.000	0.000	0.000
TRINITY_DN188796_c3_g1	0.000	0.000	0.000	0.000	0.000	0.000	0.000	0.000	0.000	0.000
TRINITY_DN188796_c4_g1	0.000	0.000	0.000	0.000	0.000	0.000	0.000	0.000	0.000	0.000
TRINITY_DN188798_c2_g1	0.000	0.000	0.000	0.000	0.000	0.000	0.000	0.000	0.000	0.000
TRINITY_DN188798_c3_g1	0.000	0.000	0.000	0.508	0.000	0.000	0.000	0.952	0.000	0.000
TRINITY_DN188799_c0_g1	0.000	0.000	0.000	0.000	0.000	0.000	0.000	0.000	0.222	0.000
TRINITY_DN188799_c2_g1	0.000	0.000	0.000	0.000	0.000	0.000	0.000	0.000	0.259	0.000
TRINITY_DN188799_c5_g1	0.000	0.000	0.000	0.000	0.000	0.000	0.000	0.000	0.000	0.000
TRINITY_DN18879_c0_g1	0.000	1.260	1.096	0.492	2.145	0.000	0.000	0.922	0.651	0.000
TRINITY_DN18879_c0_g2	0.000	1.902	6.292	0.334	1.878	0.000	1.646	0.000	0.202	0.000
TRINITY_DN18879_c10_g1	0.000	0.000	0.000	1.842	0.000	0.000	0.000	0.000	0.000	0.000
TRINITY_DN18879_c12_g1	0.000	2.707	0.000	1.589	2.431	1.820	3.139	0.000	0.288	3.253
TRINITY_DN18879_c16_g1	0.000	0.000	0.000	0.000	0.887	0.000	0.000	0.000	0.000	0.000
TRINITY_DN18879_c1_g1	0.000	0.000	0.000	0.000	0.213	0.000	0.000	0.000	0.125	0.000
TRINITY_DN18879_c5_g1	0.000	0.000	0.000	0.000	1.408	0.000	0.000	0.000	0.166	0.000
TRINITY_DN18879_c6_g1	0.000	1.000	2.467	0.000	0.576	0.000	0.000	0.000	0.228	0.000
TRINITY_DN18879_c6_g2	0.000	0.000	0.785	2.707	3.485	0.000	0.000	0.000	0.205	0.000
TRINITY_DN1887_c0_g1	0.000	0.000	0.896	0.974	2.101	3.507	0.000	1.227	0.000	3.297
TRINITY_DN1887_c11_g1	0.000	0.000	0.000	0.000	0.000	7.992	0.000	0.000	0.000	0.000
TRINITY_DN1887_c13_g1	0.000	0.000	0.000	0.000	0.000	0.000	0.000	0.000	0.421	0.000
TRINITY_DN1887_c15_g1	0.000	0.000	0.000	0.000	0.000	0.000	0.000	0.000	0.000	8.243
TRINITY_DN1887_c19_g2	0.000	1.889	0.412	1.601	1.482	0.330	1.572	1.305	0.721	1.106
TRINITY_DN1887_c19_g3	0.000	5.070	1.780	4.575	3.539	8.336	12.328	5.785	3.684	0.000
TRINITY_DN1887_c19_g5	0.000	0.000	0.000	0.000	0.000	0.000	0.000	0.000	0.962	0.000
TRINITY_DN1887_c19_g6	0.023	0.000	3.130	0.728	2.033	5.314	1.668	0.030	2.603	0.000
TRINITY_DN1887_c1_g1	0.000	0.000	0.000	0.000	0.000	0.000	0.000	0.000	0.000	0.000
TRINITY_DN1887_c1_g2	0.000	0.000	0.000	0.222	1.084	2.224	0.000	0.457	0.473	0.000
TRINITY_DN1887_c1_g3	1.623	0.000	0.000	0.072	0.148	0.000	0.000	0.000	0.127	0.000
TRINITY_DN1887_c21_g1	0.000	0.000	1.382	0.753	1.383	2.952	0.000	1.139	0.000	0.000
TRINITY_DN1887_c24_g1	0.000	0.000	0.000	0.253	0.259	0.719	0.000	0.000	0.000	0.000
TRINITY_DN1887_c2_g1	0.000	4.240	4.538	2.647	2.701	3.534	1.370	1.563	3.725	1.579
TRINITY_DN1887_c3_g2	0.000	0.218	0.142	0.311	0.239	0.216	0.000	0.000	0.047	0.000
TRINITY_DN1887_c4_g1	0.000	1.439	2.830	1.525	1.103	0.000	1.254	0.000	0.000	0.000
TRINITY_DN1887_c6_g1	0.000	0.000	0.000	0.000	0.000	0.000	0.000	0.000	0.000	0.000
TRINITY_DN1887_c7_g1	0.000	0.000	0.000	0.000	0.000	1.062	0.000	0.000	0.224	0.000
TRINITY_DN1887_c8_g1	0.000	0.000	0.000	0.000	0.000	0.000	0.000	8.247	0.242	0.000
TRINITY_DN1887_c9_g1	0.000	0.000	0.000	0.000	0.000	0.000	0.000	0.000	0.902	0.000
TRINITY_DN188800_c0_g1	0.000	2.515	0.000	0.000	0.000	0.000	0.000	0.000	0.000	0.000
TRINITY_DN188801_c0_g1	0.000	0.000	0.000	0.965	0.000	0.000	0.000	0.000	0.296	4.944
TRINITY_DN188801_c1_g1	0.000	0.000	0.000	0.879	0.000	0.000	0.000	3.433	1.132	0.000
TRINITY_DN188801_c2_g1	0.000	0.000	0.000	0.000	0.000	2.148	0.000	0.000	0.000	0.000
TRINITY_DN188803_c0_g1	0.000	0.000	0.000	0.843	0.367	0.000	0.000	0.000	0.216	0.000
TRINITY_DN188803_c0_g2	0.000	0.000	0.000	0.000	0.000	0.000	0.000	0.000	0.440	0.000
TRINITY_DN188804_c0_g1	0.000	0.000	0.000	0.000	0.000	0.000	0.000	0.000	0.000	0.000
TRINITY_DN188804_c1_g1	0.000	0.000	0.000	0.000	0.000	0.000	0.000	0.000	0.000	0.000
TRINITY_DN188806_c0_g1	0.000	0.000	0.000	0.000	0.801	0.000	0.000	0.000	0.000	0.000
TRINITY_DN188806_c1_g1	0.000	0.000	0.000	0.156	0.000	0.000	0.000	0.000	0.189	0.000
TRINITY_DN188806_c1_g2	0.000	0.000	0.000	0.000	0.000	0.000	0.000	0.000	0.000	0.000
TRINITY_DN188809_c0_g1	0.000	0.000	0.928	0.000	0.519	1.321	0.000	0.000	0.000	0.000
TRINITY_DN188809_c0_g2	0.000	0.000	0.000	0.000	0.000	0.000	0.000	0.000	0.278	0.000
TRINITY_DN18880_c0_g1	0.000	0.429	1.398	0.000	0.499	0.615	0.999	0.000	0.109	0.000
TRINITY_DN18880_c0_g2	17.563	2.170	0.007	2.211	0.648	5.336	6.369	2.380	0.903	0.000
TRINITY_DN188811_c0_g1	0.000	0.508	0.000	0.180	0.551	0.000	0.000	0.678	0.651	0.000
TRINITY_DN188812_c0_g1	0.000	2.381	0.000	0.000	0.469	0.000	2.051	0.000	1.041	0.000
TRINITY_DN188812_c1_g1	0.000	0.000	0.000	0.000	0.000	0.000	0.000	0.000	0.139	0.000
TRINITY_DN188813_c0_g1	0.000	0.000	0.000	0.000	0.000	0.000	0.000	0.000	0.000	0.000
TRINITY_DN188813_c2_g2	0.000	0.000	0.000	0.767	0.000	0.000	0.000	0.000	0.937	0.000
TRINITY_DN188813_c3_g1	0.000	0.000	0.000	0.000	0.399	0.000	0.000	0.000	0.233	0.000
TRINITY_DN188813_c3_g2	0.000	0.000	0.000	0.000	0.000	0.000	0.000	0.000	0.000	0.000
TRINITY_DN188813_c3_g3	0.000	0.000	0.000	0.000	0.000	0.000	0.000	0.000	0.124	0.000
TRINITY_DN188813_c6_g1	0.000	0.000	0.000	0.000	0.000	0.000	0.000	0.000	0.000	0.000
TRINITY_DN188817_c0_g1	0.000	0.000	0.000	0.000	0.000	0.000	0.000	0.000	0.000	0.000
TRINITY_DN188818_c0_g1	0.000	0.000	0.000	0.409	0.000	1.178	2.020	0.001	0.000	0.000
TRINITY_DN188818_c0_g2	0.000	0.000	0.000	0.000	0.000	0.000	0.000	5.530	1.731	0.000
TRINITY_DN18881_c0_g1	2.146	2.467	3.325	1.502	0.788	2.261	2.006	1.016	0.355	1.034
TRINITY_DN18881_c1_g1	0.000	0.000	0.000	0.000	0.000	0.000	0.000	0.000	0.000	0.000
TRINITY_DN188820_c3_g1	0.000	0.000	0.000	0.000	0.000	0.000	0.000	0.000	0.000	0.000
TRINITY_DN188820_c4_g1	0.000	0.000	0.000	0.000	0.495	1.585	0.000	0.000	0.870	0.000
TRINITY_DN188821_c0_g1	0.000	0.000	0.000	0.000	0.000	0.000	0.000	0.000	0.000	0.000
TRINITY_DN188821_c0_g2	0.000	1.641	1.901	2.962	0.462	0.000	5.387	0.000	2.765	0.000
TRINITY_DN188822_c0_g1	0.000	0.000	0.000	0.699	1.081	0.000	0.000	0.000	0.423	0.000
TRINITY_DN188822_c0_g2	0.000	2.170	0.000	0.000	0.000	0.000	0.000	0.000	0.462	0.000
TRINITY_DN188822_c1_g1	0.000	0.000	3.223	0.865	1.924	0.000	0.000	0.000	1.062	0.000
TRINITY_DN188822_c1_g2	0.000	0.000	3.479	0.000	0.000	0.000	0.000	0.000	0.000	0.000
TRINITY_DN188822_c2_g1	0.000	0.000	0.000	0.000	0.000	0.000	0.000	0.000	0.000	0.000
TRINITY_DN188822_c3_g1	0.000	0.000	3.540	3.772	1.477	0.000	2.332	5.414	4.036	4.834
TRINITY_DN188822_c3_g2	0.000	0.000	0.000	0.000	0.000	0.000	0.000	0.000	0.000	0.000
TRINITY_DN188823_c1_g1	0.000	0.000	0.000	0.000	0.750	1.043	0.000	0.000	0.000	0.000
TRINITY_DN188824_c0_g1	0.000	0.000	0.000	0.000	0.000	0.000	0.000	0.000	0.000	0.000
TRINITY_DN188826_c0_g1	0.000	0.000	0.000	0.000	0.202	0.220	0.000	0.000	0.452	0.817
TRINITY_DN188826_c2_g1	0.000	0.000	0.822	0.000	1.479	0.000	0.000	0.000	0.222	0.000
TRINITY_DN188826_c3_g1	0.000	0.000	0.000	0.000	0.000	0.000	0.000	0.000	0.000	0.000
TRINITY_DN188828_c0_g1	0.000	0.000	0.000	0.000	0.000	0.000	0.000	0.000	0.000	0.000
TRINITY_DN188829_c0_g1	0.000	0.000	0.000	0.000	0.000	0.000	0.000	0.000	0.000	0.000
TRINITY_DN188829_c4_g1	0.000	0.000	0.000	0.000	3.243	0.000	0.000	0.000	0.429	0.000
TRINITY_DN18882_c0_g1	17.325	1.364	3.043	3.844	3.755	5.176	0.000	3.910	2.491	0.000
TRINITY_DN18882_c0_g2	5.733	9.940	7.890	11.501	10.853	7.648	10.169	10.222	11.192	8.487
TRINITY_DN18882_c0_g3	1.117	0.716	1.836	1.648	1.383	1.400	1.519	1.473	0.964	1.779
TRINITY_DN188830_c0_g1	0.000	0.000	0.000	0.000	0.000	0.000	0.000	0.000	0.000	0.000
TRINITY_DN188831_c0_g1	0.000	0.000	0.000	0.000	0.000	0.000	0.000	0.000	0.000	0.000
TRINITY_DN188831_c0_g2	0.000	0.000	0.000	0.000	0.000	0.000	0.000	0.000	0.000	0.000
TRINITY_DN188831_c2_g1	0.000	0.000	0.000	0.000	0.000	0.000	0.000	0.000	0.526	0.000
TRINITY_DN188833_c0_g1	0.000	0.000	0.000	0.000	0.000	0.000	0.000	0.000	0.320	0.000
TRINITY_DN188833_c0_g2	0.702	1.111	0.926	0.842	0.603	5.205	0.767	2.169	0.428	0.748
TRINITY_DN188833_c1_g1	0.000	0.000	0.000	0.000	0.000	0.000	0.000	0.000	0.000	0.000
TRINITY_DN188833_c2_g1	0.000	0.000	0.000	0.000	0.000	0.000	0.000	0.000	0.000	0.000
TRINITY_DN188834_c0_g1	0.000	0.000	0.000	0.000	0.000	0.000	0.000	0.000	0.000	0.000
TRINITY_DN188835_c0_g1	0.000	0.000	0.000	0.000	0.000	0.000	0.000	0.000	0.000	0.000
TRINITY_DN188836_c1_g1	4.527	19.447	12.352	6.885	16.626	21.211	10.300	9.404	13.273	4.238
TRINITY_DN188836_c2_g1	0.000	0.000	0.000	0.000	0.504	0.000	0.000	0.000	0.000	0.000
TRINITY_DN188836_c5_g1	0.000	0.000	0.000	0.555	0.000	0.000	0.000	0.000	0.000	0.000
TRINITY_DN188838_c0_g1	21.800	0.000	0.000	0.000	0.000	5.328	0.000	0.000	0.000	0.000
TRINITY_DN188839_c0_g1	0.000	0.000	0.000	0.000	2.499	0.000	0.000	0.000	0.000	0.000
TRINITY_DN188839_c2_g1	0.000	0.000	0.000	79.084	0.976	0.000	3.952	0.000	0.000	0.000
TRINITY_DN188839_c3_g1	0.000	0.000	0.000	0.000	0.000	0.000	0.000	0.000	0.000	0.000
TRINITY_DN18883_c0_g1	0.000	1.862	1.907	0.952	2.259	1.372	2.212	2.882	1.434	1.962
TRINITY_DN18883_c0_g2	1.347	2.292	3.037	1.167	2.820	2.569	2.804	1.634	2.493	1.871
TRINITY_DN18883_c0_g4	0.000	0.000	0.494	0.269	0.412	0.000	0.000	0.511	0.000	0.000
TRINITY_DN18883_c3_g1	0.000	0.673	0.000	0.000	0.000	0.000	0.000	0.000	0.143	0.000
TRINITY_DN18883_c4_g1	0.000	0.000	0.000	0.000	0.000	0.000	0.000	0.000	0.000	0.000
TRINITY_DN18883_c5_g1	0.000	1.184	0.000	0.000	0.000	0.000	0.000	0.000	0.000	0.000
TRINITY_DN188840_c0_g1	0.000	0.000	0.000	0.384	0.493	0.000	0.000	0.000	0.000	0.000
TRINITY_DN188841_c0_g1	0.000	0.000	0.000	0.708	0.000	0.000	0.000	0.000	0.000	0.000
TRINITY_DN188841_c1_g1	0.000	0.000	0.000	0.000	0.000	0.000	0.000	0.000	0.000	0.000
TRINITY_DN188842_c0_g1	0.000	4.667	0.000	1.626	4.294	2.338	0.000	3.156	0.000	0.000
TRINITY_DN188842_c0_g2	0.000	0.000	0.000	0.360	0.323	0.898	0.000	0.000	0.000	0.000
TRINITY_DN188842_c1_g1	0.000	0.000	0.000	0.000	0.000	0.000	0.000	0.000	0.000	0.000
TRINITY_DN188842_c2_g1	0.000	0.000	0.000	0.000	0.000	1.256	0.000	0.000	0.000	0.000
TRINITY_DN188843_c1_g1	0.000	0.000	0.000	0.000	0.000	0.000	0.000	0.000	0.000	0.000
TRINITY_DN188846_c0_g1	19.208	5.230	3.059	0.746	0.000	0.000	5.125	0.000	2.169	0.000
TRINITY_DN188847_c0_g1	0.000	0.000	0.000	0.000	1.970	0.000	0.000	0.000	0.000	0.000
TRINITY_DN188848_c0_g1	0.000	0.000	0.000	0.000	0.248	0.000	0.000	0.000	0.000	0.000
TRINITY_DN188848_c1_g1	0.000	0.000	0.000	0.000	0.000	0.000	4.298	0.000	0.000	0.000
TRINITY_DN188849_c0_g1	6.052	0.000	0.516	0.555	0.000	0.000	0.000	0.000	0.000	0.000
TRINITY_DN188849_c0_g2	0.000	0.000	0.000	0.000	0.000	0.000	0.000	0.000	0.000	0.000
TRINITY_DN188849_c0_g3	0.000	0.000	0.000	0.251	0.000	0.000	0.000	0.000	0.303	0.000
TRINITY_DN18884_c0_g1	10.394	26.217	21.514	12.991	16.510	17.069	24.281	21.346	21.454	28.253
TRINITY_DN18884_c0_g2	0.000	0.000	0.000	0.000	0.000	0.889	1.535	1.170	1.317	0.000
TRINITY_DN18884_c0_g3	0.000	0.000	0.000	0.000	0.000	0.000	0.000	0.000	0.000	0.000
TRINITY_DN18884_c1_g1	0.000	0.000	0.000	1.181	0.000	2.194	0.000	0.000	0.645	0.000
TRINITY_DN188850_c0_g1	0.000	0.000	0.000	0.914	0.000	0.000	0.000	0.000	0.000	0.000
TRINITY_DN188851_c0_g1	0.000	0.709	0.154	0.421	0.690	0.700	0.416	0.000	0.270	0.000
TRINITY_DN188854_c1_g1	0.000	0.000	0.000	0.000	0.000	0.000	0.000	0.000	0.000	0.000
TRINITY_DN188854_c2_g3	0.000	0.000	0.000	0.000	0.000	0.000	0.000	1.549	0.249	0.000
TRINITY_DN188854_c3_g1	0.000	0.000	0.000	0.000	0.000	0.000	0.000	0.000	0.000	0.000
TRINITY_DN188854_c4_g1	0.000	0.000	0.000	0.000	0.000	0.000	0.000	0.000	0.000	0.000
TRINITY_DN188855_c0_g1	0.000	0.000	0.000	0.000	0.000	0.000	0.000	0.000	0.285	0.000
TRINITY_DN188856_c0_g1	0.000	0.000	0.000	0.055	0.074	0.000	0.000	0.000	0.022	0.287
TRINITY_DN188856_c1_g1	0.000	0.000	0.000	0.000	0.000	0.000	0.000	0.000	0.000	0.000
TRINITY_DN188856_c2_g1	0.000	0.000	0.000	0.000	0.000	0.000	0.000	1.206	0.000	0.000
TRINITY_DN188856_c3_g1	0.000	0.000	0.000	0.000	0.000	0.000	0.000	0.000	0.244	0.000
TRINITY_DN188856_c4_g1	0.000	0.000	0.000	0.000	0.000	0.000	0.000	3.071	0.000	0.000
TRINITY_DN188858_c0_g1	0.000	0.000	0.000	0.000	1.630	0.000	0.000	0.000	0.000	0.000
TRINITY_DN188858_c3_g1	0.000	0.000	0.000	0.000	0.000	0.000	0.000	0.000	0.000	0.000
TRINITY_DN188859_c0_g1	0.000	0.000	0.000	0.435	0.000	0.000	0.000	0.000	1.330	0.000
TRINITY_DN188859_c1_g1	0.000	0.000	0.000	0.000	0.000	0.000	0.000	0.000	0.000	0.000
TRINITY_DN188859_c2_g1	0.000	0.000	0.000	0.000	0.000	1.493	0.000	0.000	0.000	0.000
TRINITY_DN18885_c0_g1	0.000	0.000	0.000	0.000	0.000	0.000	0.000	0.000	0.000	0.000
TRINITY_DN18885_c0_g2	0.000	0.654	3.001	0.463	0.237	4.587	1.143	0.000	0.975	0.000
TRINITY_DN18885_c0_g3	0.000	0.000	1.180	0.590	0.000	0.841	0.000	0.000	0.561	0.000
TRINITY_DN18885_c1_g1	0.000	0.000	0.000	0.483	0.000	0.000	2.389	0.000	0.296	0.000
TRINITY_DN18885_c1_g3	0.000	1.873	2.420	1.951	0.000	0.000	0.000	0.000	1.198	0.000
TRINITY_DN188860_c0_g1	0.000	0.000	0.000	0.000	0.000	0.000	0.000	0.000	0.000	0.000
TRINITY_DN188860_c1_g1	0.000	0.000	0.000	0.000	0.000	0.000	0.000	0.000	0.000	0.000
TRINITY_DN188862_c0_g1	0.000	1.774	0.000	0.000	0.000	0.000	0.000	0.000	0.000	0.000
TRINITY_DN188862_c1_g1	0.000	0.000	0.000	0.000	0.000	0.000	0.000	0.000	0.000	0.000
TRINITY_DN188864_c0_g1	0.000	0.000	0.000	0.000	0.000	0.000	0.000	0.000	0.113	2.092
TRINITY_DN188864_c0_g2	0.000	0.000	0.000	0.000	0.000	0.000	0.000	0.000	0.000	0.000
TRINITY_DN188865_c0_g1	0.000	0.000	0.000	0.000	0.000	0.000	0.000	0.000	0.000	0.000
TRINITY_DN188866_c0_g1	0.000	0.203	0.000	0.072	0.000	1.001	0.357	0.280	0.176	0.000
TRINITY_DN188866_c0_g2	0.000	0.000	0.000	0.000	0.437	0.000	0.000	0.000	0.339	0.000
TRINITY_DN188866_c0_g3	0.000	0.000	0.000	0.139	0.000	0.000	0.000	0.538	0.000	0.000
TRINITY_DN188866_c1_g1	2.470	1.585	0.206	0.000	0.231	0.314	1.114	0.000	0.000	0.000
TRINITY_DN188866_c2_g1	0.000	0.000	1.820	0.325	0.000	0.000	0.000	0.000	0.589	0.000
TRINITY_DN188866_c3_g1	0.000	0.000	0.000	0.000	0.000	0.000	0.000	0.000	0.000	0.000
TRINITY_DN188866_c4_g1	0.000	0.000	0.731	0.000	0.052	0.000	0.000	0.000	0.000	0.000
TRINITY_DN188866_c5_g1	0.000	1.541	1.343	0.000	0.000	0.000	1.797	0.000	0.329	0.000
TRINITY_DN188869_c0_g1	0.000	0.000	0.000	0.000	0.000	0.000	0.000	0.000	0.000	0.000
TRINITY_DN188869_c0_g2	0.000	0.000	0.361	0.000	1.063	0.551	0.965	0.000	0.353	1.985
TRINITY_DN188869_c0_g3	0.000	0.000	0.000	0.411	0.000	0.000	0.000	0.772	0.000	0.000
TRINITY_DN188869_c1_g1	0.000	0.000	0.000	0.000	0.000	4.361	2.497	0.000	0.000	0.000
TRINITY_DN188869_c2_g1	0.000	3.631	1.855	4.461	5.702	1.215	0.000	1.601	4.233	0.000
TRINITY_DN18886_c1_g1	0.000	1.887	1.721	0.448	0.457	5.299	1.331	4.738	1.292	0.000
TRINITY_DN18886_c1_g2	0.000	0.000	2.696	0.514	0.000	0.000	0.000	0.000	0.908	0.000
TRINITY_DN18886_c1_g3	0.000	0.000	0.000	0.886	1.796	0.586	0.000	0.000	2.438	9.111
TRINITY_DN188870_c0_g1	0.000	0.529	0.354	0.375	0.383	0.000	0.000	0.000	0.000	0.000
TRINITY_DN188876_c0_g2	0.000	0.000	0.000	0.000	0.000	0.000	0.000	0.000	0.000	0.000
TRINITY_DN188876_c1_g2	2.099	0.000	0.000	0.096	0.196	0.000	0.943	1.100	0.174	0.979
TRINITY_DN188876_c1_g3	0.000	0.000	0.000	0.000	0.219	0.000	0.000	0.000	0.129	0.000
TRINITY_DN188876_c1_g4	9.836	0.000	0.266	0.351	0.505	0.000	0.000	0.000	0.000	0.000
TRINITY_DN188877_c0_g1	0.000	0.000	0.000	0.000	0.000	3.586	0.000	0.000	0.000	0.000
TRINITY_DN188878_c1_g1	0.000	0.000	0.000	0.000	0.000	0.000	0.000	0.000	0.310	0.000
TRINITY_DN188878_c3_g1	0.000	0.000	0.000	0.000	0.000	0.000	0.000	0.000	0.396	0.000
TRINITY_DN188878_c4_g1	0.000	0.000	0.000	0.497	1.040	0.000	0.000	1.904	0.000	0.000
TRINITY_DN188879_c0_g1	0.000	0.706	0.000	0.000	0.000	0.000	0.000	0.000	0.150	0.000
TRINITY_DN188879_c0_g2	0.000	0.000	3.003	0.000	0.000	0.000	0.000	0.000	0.000	0.000
TRINITY_DN18887_c0_g1	20.115	28.461	30.606	21.598	21.611	29.795	24.539	31.187	27.365	1.267
TRINITY_DN18887_c10_g1	0.000	0.000	0.000	0.000	0.000	0.000	2.587	0.000	1.280	0.000
TRINITY_DN18887_c1_g1	0.000	0.000	0.000	0.000	0.000	0.000	0.000	0.000	0.207	0.000
TRINITY_DN18887_c3_g1	0.000	0.000	0.000	0.331	0.000	0.000	0.000	0.000	0.100	1.679
TRINITY_DN18887_c6_g1	0.000	0.303	0.000	0.000	0.438	0.599	0.000	0.000	0.000	0.000
TRINITY_DN18887_c7_g1	0.000	0.000	0.000	0.000	0.000	0.000	0.000	0.000	0.000	0.000
TRINITY_DN188880_c0_g1	0.000	0.000	0.000	0.270	0.552	0.000	0.000	0.000	0.163	0.000
TRINITY_DN188881_c0_g1	0.000	0.000	0.000	0.000	0.000	0.000	0.000	0.000	0.000	0.000
TRINITY_DN188881_c1_g1	0.000	0.000	1.584	1.701	0.000	0.000	0.000	0.000	0.000	0.000
TRINITY_DN188882_c0_g1	0.000	0.000	0.000	0.000	0.251	0.000	0.000	0.000	0.000	0.000
TRINITY_DN188882_c0_g2	0.000	0.000	0.000	0.000	0.000	0.000	0.000	0.000	0.000	0.000
TRINITY_DN188883_c1_g1	0.000	2.515	6.548	1.757	0.000	2.539	0.000	0.000	0.000	0.000
TRINITY_DN188886_c0_g1	0.000	0.000	0.861	0.232	0.475	0.000	0.000	0.000	0.280	0.000
TRINITY_DN188888_c0_g1	0.000	0.000	0.000	0.000	2.079	0.000	0.000	0.000	0.000	0.000
TRINITY_DN188888_c0_g2	0.000	2.334	0.000	0.813	1.544	0.000	0.000	0.000	0.000	0.000
TRINITY_DN188888_c0_g3	0.000	0.000	0.000	0.000	0.000	0.000	0.000	0.000	0.000	0.000
TRINITY_DN188888_c1_g1	0.000	0.000	0.000	0.000	0.000	0.000	0.000	0.000	0.000	3.789
TRINITY_DN188888_c2_g1	0.000	0.000	0.000	0.000	0.000	0.000	0.000	0.000	0.000	0.000
TRINITY_DN188889_c1_g1	0.000	0.000	0.000	0.000	0.000	0.000	0.000	0.000	0.000	0.000
TRINITY_DN18888_c0_g1	0.000	0.000	0.078	0.000	0.506	0.000	0.000	0.000	0.173	0.000
TRINITY_DN18888_c0_g2	1.668	15.325	14.241	3.784	10.814	9.459	3.422	3.506	4.605	4.492
TRINITY_DN188890_c0_g1	0.000	0.000	0.000	0.000	0.000	0.000	0.000	0.000	0.000	0.000
TRINITY_DN188890_c0_g3	0.000	0.000	1.261	0.000	0.754	0.722	0.000	0.952	0.153	0.000
TRINITY_DN188890_c0_g4	0.000	0.529	0.346	0.000	0.192	0.000	0.000	0.000	0.339	0.000
TRINITY_DN188890_c1_g1	0.000	0.000	0.000	0.000	0.000	0.000	0.125	0.078	0.140	0.225
TRINITY_DN188890_c4_g1	0.000	0.000	0.000	0.000	0.921	0.000	0.000	0.000	0.000	0.000
TRINITY_DN188890_c5_g1	0.000	0.000	0.000	0.000	0.061	0.000	0.000	0.000	0.000	0.000
TRINITY_DN188890_c6_g1	0.000	0.000	0.000	0.542	0.000	0.771	0.000	1.017	0.163	0.000
TRINITY_DN188891_c0_g1	0.000	0.000	0.000	0.000	2.851	0.000	0.000	0.000	0.716	0.000
TRINITY_DN188891_c1_g1	0.000	0.000	0.000	0.000	0.000	0.000	0.000	2.351	0.000	0.000
TRINITY_DN188894_c1_g1	0.000	1.406	0.917	1.241	1.532	1.412	0.000	0.000	3.398	10.009
TRINITY_DN188897_c0_g1	0.000	0.000	0.000	0.276	0.141	0.000	0.000	0.000	0.000	0.000
TRINITY_DN188897_c0_g2	0.000	0.000	0.000	0.000	0.827	0.000	0.000	0.000	0.242	0.000
TRINITY_DN188897_c1_g1	0.000	0.000	1.208	0.000	0.000	0.000	0.000	0.000	0.316	0.000
TRINITY_DN188897_c4_g1	0.000	0.000	0.000	0.000	0.000	0.000	0.000	0.000	0.215	0.000
TRINITY_DN188897_c5_g1	0.000	0.000	0.000	0.000	0.000	0.000	0.000	0.000	0.000	0.000
TRINITY_DN188897_c6_g1	0.000	0.000	0.000	0.318	0.000	0.000	1.570	0.000	0.000	0.000
TRINITY_DN188897_c7_g1	0.000	0.000	0.000	0.000	0.000	0.000	0.000	0.000	0.000	0.000
TRINITY_DN188899_c0_g1	0.000	0.000	0.000	0.000	0.539	0.000	0.870	0.000	1.300	0.000
TRINITY_DN188899_c0_g2	0.000	0.000	0.000	0.000	0.000	0.000	0.000	0.000	1.568	0.000
TRINITY_DN18889_c0_g1	0.000	0.000	0.000	0.273	2.893	1.031	0.000	0.000	1.285	6.808
TRINITY_DN1888_c0_g1	58.953	38.651	72.104	20.470	72.820	29.335	19.849	19.860	10.505	19.008
TRINITY_DN1888_c0_g2	0.000	0.000	0.000	0.000	0.000	0.000	0.000	1.706	0.000	0.000
TRINITY_DN1888_c0_g3	0.000	0.000	0.362	0.269	0.000	0.000	0.000	0.779	0.139	0.000
TRINITY_DN1888_c13_g1	0.000	0.000	0.000	0.000	0.000	0.000	0.000	0.000	0.000	0.000
TRINITY_DN1888_c16_g1	0.000	2.115	1.371	1.472	2.316	0.000	0.000	2.844	0.902	0.000
TRINITY_DN1888_c17_g1	0.000	0.000	0.000	0.930	0.000	0.000	0.000	0.000	0.000	0.000
TRINITY_DN1888_c1_g1	0.000	0.000	0.000	0.708	0.000	0.000	0.000	0.000	0.350	0.000
TRINITY_DN1888_c2_g1	0.000	0.000	0.000	0.857	0.000	0.000	0.000	0.000	0.000	0.000
TRINITY_DN1888_c3_g1	0.000	0.000	0.000	0.000	0.000	0.000	0.000	0.000	0.000	0.000
TRINITY_DN1888_c3_g2	0.000	0.000	0.000	0.000	0.000	0.000	0.000	0.000	0.000	0.000
TRINITY_DN1888_c3_g3	0.000	0.000	0.000	0.000	0.000	0.000	0.000	0.000	0.000	0.000
TRINITY_DN1888_c6_g3	0.000	0.000	0.000	2.375	0.000	0.000	0.000	0.000	0.000	0.000
TRINITY_DN1888_c6_g4	0.000	0.000	0.000	0.000	0.000	0.000	0.000	0.000	0.000	0.000
TRINITY_DN1888_c6_g6	0.000	0.000	0.000	0.000	0.000	0.000	0.000	0.000	0.000	0.000
TRINITY_DN1888_c9_g1	0.000	0.000	1.376	0.000	0.000	1.080	0.000	1.449	0.000	0.000
TRINITY_DN188900_c0_g1	0.000	0.000	0.000	0.633	0.000	0.000	0.000	0.000	0.387	0.000
TRINITY_DN188901_c0_g1	0.000	0.000	0.000	0.000	0.000	0.000	0.000	0.000	0.000	0.000
TRINITY_DN188902_c0_g1	0.000	0.000	0.000	0.000	1.774	0.000	0.000	0.000	0.000	0.000
TRINITY_DN188903_c0_g1	0.000	0.373	0.000	0.000	0.213	0.000	1.027	0.000	0.477	0.000
TRINITY_DN188903_c1_g1	0.000	0.000	0.000	0.000	0.000	0.000	0.000	0.000	0.000	0.000
TRINITY_DN188903_c2_g1	0.000	0.000	0.000	0.722	0.000	0.289	0.000	0.000	0.000	0.000
TRINITY_DN188903_c4_g1	0.000	0.000	0.000	0.000	0.000	0.000	0.000	1.056	0.339	0.000
TRINITY_DN188903_c4_g2	0.000	0.000	0.000	0.000	0.000	0.000	0.000	0.000	0.000	0.000
TRINITY_DN188903_c6_g1	0.000	0.000	0.000	0.000	0.000	0.000	0.000	0.000	0.000	0.000
TRINITY_DN188903_c7_g1	0.000	0.000	3.366	0.000	0.000	2.613	0.000	0.000	0.000	0.000
TRINITY_DN188903_c8_g1	0.000	0.000	0.000	0.000	0.579	0.000	0.000	0.000	0.000	0.000
TRINITY_DN188904_c0_g1	0.000	0.000	0.547	0.587	0.588	0.788	0.696	0.534	0.170	0.000
TRINITY_DN188907_c0_g1	0.000	0.000	0.860	0.000	0.270	0.000	0.000	0.205	0.096	0.000
TRINITY_DN18890_c0_g1	2.572	3.575	7.445	2.637	5.892	3.072	2.633	1.216	3.310	1.639
TRINITY_DN18890_c0_g2	6.218	0.000	0.000	0.522	0.000	0.432	0.000	0.169	1.267	0.000
TRINITY_DN18890_c2_g1	0.000	0.000	0.000	0.000	0.753	0.000	0.000	0.000	0.000	0.000
TRINITY_DN188910_c0_g1	0.000	0.000	0.000	0.000	0.947	0.000	0.000	0.000	0.000	0.000
TRINITY_DN188910_c0_g2	0.000	0.000	0.000	0.000	1.341	0.000	0.000	0.000	0.000	0.000
TRINITY_DN188910_c0_g3	0.000	0.000	0.000	0.294	0.000	0.000	0.000	0.000	0.000	0.000
TRINITY_DN188910_c1_g2	0.000	0.000	0.000	0.000	0.314	0.000	0.000	0.000	0.000	0.000
TRINITY_DN188910_c3_g1	0.000	0.000	0.000	0.625	0.000	0.000	0.000	0.000	0.000	0.000
TRINITY_DN188910_c4_g1	0.000	0.000	0.000	0.000	0.000	0.000	0.000	0.000	0.000	0.000
TRINITY_DN188911_c0_g1	0.000	0.000	0.000	0.000	0.919	0.000	4.270	0.000	0.536	8.916
TRINITY_DN188911_c1_g1	0.000	0.000	0.000	0.000	0.000	0.000	0.000	0.000	0.000	0.000
TRINITY_DN188912_c0_g1	0.000	0.000	0.097	0.417	2.979	0.587	0.389	0.381	0.423	0.369
TRINITY_DN188912_c0_g2	3.720	4.343	0.709	0.411	0.974	0.286	0.233	1.971	2.062	0.361
TRINITY_DN188912_c1_g1	0.000	0.000	0.000	0.404	0.477	0.571	0.000	0.000	0.487	0.000
TRINITY_DN188912_c4_g1	0.000	0.000	0.000	0.000	0.000	0.000	0.000	0.000	0.000	0.000
TRINITY_DN188912_c5_g1	0.000	0.000	0.000	0.000	0.000	0.000	3.243	0.000	0.000	0.000
TRINITY_DN188912_c6_g1	0.000	1.372	0.094	0.908	0.209	0.645	0.000	0.160	0.490	0.000
TRINITY_DN188913_c0_g1	0.000	0.000	0.000	0.000	0.000	0.000	0.000	0.000	0.000	0.000
TRINITY_DN188913_c1_g1	0.000	0.000	2.428	0.000	0.000	0.000	0.000	1.291	0.000	0.000
TRINITY_DN188915_c0_g1	0.000	0.000	0.000	0.411	0.000	0.000	0.000	0.000	0.000	0.000
TRINITY_DN188917_c0_g1	0.000	0.000	0.639	0.000	0.000	0.000	0.000	0.000	0.000	0.000
TRINITY_DN188919_c0_g1	0.000	0.000	0.000	0.000	0.129	0.000	0.000	0.000	0.230	0.000
TRINITY_DN188919_c1_g1	0.000	0.000	0.000	0.415	0.000	0.000	0.000	0.000	0.759	0.000
TRINITY_DN188921_c0_g1	0.000	0.000	0.000	0.000	0.000	0.000	0.000	0.000	0.000	0.000
TRINITY_DN188924_c0_g1	0.000	0.000	0.000	0.000	0.000	0.000	0.000	0.000	0.070	1.180
TRINITY_DN188925_c0_g1	2.345	0.601	0.196	0.428	1.276	0.297	0.000	1.637	0.157	0.949
TRINITY_DN188926_c0_g1	0.000	1.877	0.819	0.221	0.452	0.000	0.000	0.830	0.000	0.000
TRINITY_DN188927_c0_g1	0.000	0.000	0.874	0.000	0.753	0.000	0.000	0.000	0.369	0.000
TRINITY_DN188928_c0_g1	0.000	0.000	0.000	0.334	0.000	0.000	0.000	0.000	0.172	0.000
TRINITY_DN188928_c1_g1	0.000	0.000	0.000	0.000	0.000	0.000	0.000	0.000	0.531	0.000
TRINITY_DN188928_c3_g1	0.000	0.000	0.000	0.000	0.000	0.000	0.000	0.000	0.000	0.000
TRINITY_DN188928_c5_g1	0.000	0.000	0.000	0.000	0.000	0.000	0.000	0.000	0.000	0.000
TRINITY_DN188929_c0_g1	0.000	0.000	0.000	0.000	0.000	0.000	0.000	0.000	0.000	0.000
TRINITY_DN18892_c1_g1	0.000	5.300	5.536	5.485	6.946	2.658	15.537	4.659	7.455	9.470
TRINITY_DN18892_c1_g2	0.000	0.000	0.966	0.459	2.028	0.000	2.403	4.542	2.455	0.000
TRINITY_DN188931_c0_g1	0.000	0.000	0.000	0.000	0.000	0.000	0.000	0.000	0.000	0.000
TRINITY_DN188931_c0_g3	0.000	0.000	0.000	0.000	0.000	0.000	0.000	0.000	0.000	0.000
TRINITY_DN188931_c1_g1	0.000	0.000	0.000	0.000	0.000	0.000	0.000	0.000	0.000	0.000
TRINITY_DN188931_c2_g1	0.000	0.000	0.000	0.000	0.340	0.000	0.000	0.000	0.200	0.000
TRINITY_DN188931_c3_g1	0.000	0.000	0.000	0.000	0.000	0.000	0.000	0.000	0.000	0.000
TRINITY_DN188932_c0_g1	0.000	0.000	0.591	0.215	0.000	0.000	0.000	0.000	0.000	0.000
TRINITY_DN188932_c1_g1	0.000	0.030	0.000	0.527	0.000	0.000	0.000	0.000	0.322	0.000
TRINITY_DN188934_c0_g1	0.000	0.975	0.840	0.210	0.503	0.194	0.346	0.271	0.162	0.000
TRINITY_DN188934_c1_g1	0.000	0.172	0.335	0.128	0.132	0.000	0.634	0.000	0.392	0.000
TRINITY_DN188934_c3_g1	0.000	0.000	0.000	0.000	0.000	0.000	0.000	0.000	0.000	0.000
TRINITY_DN188937_c0_g1	0.000	0.000	0.000	0.000	0.000	0.000	0.000	0.000	0.000	0.000
TRINITY_DN18893_c0_g1	0.000	5.276	1.742	1.217	6.081	3.810	3.028	6.086	2.109	2.844
TRINITY_DN18893_c0_g2	3.191	1.242	1.569	1.385	3.924	2.491	0.000	5.124	3.103	0.000
TRINITY_DN18893_c4_g1	0.000	0.000	0.000	0.283	0.145	0.000	0.000	0.000	0.427	0.000
TRINITY_DN188940_c0_g1	0.000	0.000	0.000	0.244	0.000	0.000	0.000	0.000	0.202	0.000
TRINITY_DN188942_c1_g1	0.000	0.000	0.000	0.000	0.000	0.000	0.000	0.000	0.000	0.000
TRINITY_DN188943_c0_g1	0.000	2.697	0.000	0.000	0.000	0.000	0.000	0.000	0.000	0.000
TRINITY_DN188943_c0_g2	0.000	4.378	7.441	1.102	0.998	7.497	0.000	2.111	2.515	0.000
TRINITY_DN188943_c0_g4	0.000	0.000	0.000	0.513	0.000	0.000	0.000	0.000	0.000	0.000
TRINITY_DN188943_c1_g2	0.000	0.000	0.000	0.000	0.000	0.000	0.000	0.000	0.000	0.000
TRINITY_DN188943_c4_g1	0.000	0.000	0.000	0.000	0.808	0.000	0.000	0.000	0.000	0.000
TRINITY_DN188945_c0_g1	0.000	0.000	0.000	0.000	0.000	0.000	0.000	0.000	0.000	0.000
TRINITY_DN188946_c0_g1	0.000	0.000	0.000	1.791	0.000	0.000	0.000	3.504	0.000	0.000
TRINITY_DN188947_c0_g1	0.000	0.000	0.000	0.133	0.000	0.372	0.000	0.000	0.242	0.000
TRINITY_DN188948_c0_g1	0.000	0.000	0.000	0.000	1.839	0.000	0.000	0.000	0.000	0.000
TRINITY_DN188948_c1_g1	0.000	0.000	4.182	0.000	0.000	0.000	0.000	0.000	0.225	0.000
TRINITY_DN188949_c0_g1	0.000	0.992	0.918	0.455	1.246	1.115	0.499	0.591	0.278	1.571
TRINITY_DN188949_c1_g1	0.000	0.000	0.000	0.000	0.000	0.000	0.000	0.000	0.451	0.000
TRINITY_DN18894_c1_g1	0.000	1.031	0.129	1.003	0.992	0.000	0.000	0.000	0.196	0.000
TRINITY_DN18894_c1_g2	0.000	0.000	0.000	0.000	0.000	0.000	0.000	0.000	0.000	0.000
TRINITY_DN18894_c1_g3	0.000	5.657	0.000	1.330	4.186	0.000	4.869	0.000	2.106	0.000
TRINITY_DN18894_c1_g4	0.000	0.000	0.000	0.143	0.291	0.000	0.000	0.000	0.086	0.000
TRINITY_DN18894_c1_g5	0.000	1.720	0.814	0.691	1.412	1.603	1.137	2.198	1.745	1.176
TRINITY_DN188950_c1_g1	0.000	0.000	0.000	0.000	0.000	0.000	0.000	0.000	0.064	0.000
TRINITY_DN188951_c0_g1	0.000	0.000	0.000	0.989	0.000	0.000	0.000	0.000	0.303	0.000
TRINITY_DN188952_c0_g1	0.000	0.000	0.000	0.000	0.000	0.000	1.255	0.000	0.077	0.000
TRINITY_DN188956_c0_g1	0.000	0.000	2.010	0.457	0.000	0.882	0.000	0.000	0.187	0.000
TRINITY_DN188957_c0_g1	0.000	0.000	0.000	0.836	0.000	2.406	0.000	0.000	0.000	0.000
TRINITY_DN188958_c0_g1	0.000	0.000	0.233	0.000	0.779	0.000	0.000	0.000	0.154	0.000
TRINITY_DN188959_c0_g1	0.000	0.000	0.000	0.000	0.000	0.000	0.000	0.000	0.000	0.000
TRINITY_DN18895_c0_g1	0.000	0.000	0.000	0.000	0.000	0.000	2.711	0.437	3.781	0.000
TRINITY_DN18895_c0_g2	3.455	0.000	1.088	0.257	0.326	0.000	0.000	0.000	0.850	0.283
TRINITY_DN188960_c0_g1	0.000	0.000	0.000	0.000	0.000	0.000	0.000	0.000	0.000	0.000
TRINITY_DN188961_c0_g1	0.000	0.000	0.000	0.850	0.894	0.000	0.000	0.000	0.000	0.000
TRINITY_DN188961_c1_g1	0.000	0.000	0.000	0.000	0.000	0.000	0.000	0.000	0.000	0.000
TRINITY_DN188962_c0_g2	0.000	0.000	0.000	0.000	1.789	0.000	0.000	0.000	1.043	0.000
TRINITY_DN188963_c0_g1	0.000	0.000	0.000	0.000	0.000	0.000	0.000	0.000	0.000	0.000
TRINITY_DN188964_c0_g1	0.000	0.000	0.000	1.360	0.713	0.000	0.000	0.000	0.417	0.000
TRINITY_DN188966_c3_g1	0.000	0.000	0.000	0.000	0.000	0.000	0.000	0.000	0.000	0.000
TRINITY_DN188967_c0_g1	0.000	0.000	0.000	0.000	0.000	0.000	0.000	0.000	0.000	0.000
TRINITY_DN188967_c1_g1	0.000	0.000	0.000	0.000	0.000	0.000	0.000	0.000	0.000	0.000
TRINITY_DN188967_c1_g2	0.000	0.000	0.000	0.390	0.000	0.000	0.000	0.000	0.237	0.000
TRINITY_DN188967_c1_g4	0.000	0.000	0.000	0.554	0.261	0.000	0.000	0.957	0.000	0.000
TRINITY_DN188967_c1_g5	0.000	0.000	0.000	0.430	0.000	0.000	0.707	0.000	0.086	0.000
TRINITY_DN188967_c1_g6	0.000	0.000	0.000	0.000	0.471	0.000	0.000	0.000	0.000	0.000
TRINITY_DN188967_c1_g7	0.000	0.000	0.000	0.151	0.000	0.000	0.000	0.000	0.456	0.000
TRINITY_DN188967_c2_g1	0.000	0.000	0.000	0.000	0.000	0.000	0.000	0.000	0.000	0.000
TRINITY_DN188968_c0_g1	0.000	0.000	0.000	2.346	0.000	0.000	0.000	0.000	0.000	0.000
TRINITY_DN188969_c0_g1	14.498	0.000	2.350	0.000	0.000	0.000	0.000	2.434	0.000	0.000
TRINITY_DN188969_c1_g1	0.000	0.000	0.938	0.501	0.000	0.000	0.000	0.000	0.000	0.000
TRINITY_DN188969_c2_g1	0.000	0.000	0.000	1.416	0.000	0.000	0.000	0.000	0.000	0.000
TRINITY_DN18896_c0_g1	0.000	4.511	0.000	2.225	1.633	1.820	6.278	0.000	1.999	0.000
TRINITY_DN18896_c0_g2	0.000	0.000	0.000	0.000	0.927	0.000	0.000	0.000	0.000	0.000
TRINITY_DN18896_c0_g3	0.000	2.024	0.000	0.000	1.842	0.000	0.000	1.493	0.240	6.477
TRINITY_DN18896_c0_g4	0.000	0.000	0.851	0.230	0.000	0.000	0.000	0.000	0.830	0.000
TRINITY_DN18896_c1_g1	0.000	0.000	0.000	0.000	0.674	0.940	0.000	0.000	0.595	0.000
TRINITY_DN18896_c1_g2	0.000	0.000	0.000	0.000	0.000	0.000	0.000	0.000	0.000	0.000
TRINITY_DN188970_c1_g1	0.000	0.000	0.000	0.000	0.000	0.000	0.000	0.000	0.398	0.000
TRINITY_DN188971_c0_g1	0.000	0.847	0.556	0.000	0.000	0.000	0.000	0.000	0.000	0.000
TRINITY_DN188971_c2_g1	0.000	0.000	0.000	0.000	0.000	0.000	0.000	0.000	0.000	0.000
TRINITY_DN188972_c1_g1	0.000	0.000	0.000	0.000	0.000	0.000	0.000	0.000	0.000	0.000
TRINITY_DN188972_c1_g3	0.000	0.000	0.000	0.000	0.000	0.000	0.000	0.000	0.000	0.000
TRINITY_DN188972_c1_g5	0.000	0.000	0.000	0.175	0.000	0.492	0.000	0.000	0.041	0.000
TRINITY_DN188972_c1_g6	0.000	0.000	0.000	0.000	0.000	0.000	0.000	0.000	0.000	0.000
TRINITY_DN188972_c2_g1	0.000	0.000	0.000	0.000	0.000	0.000	0.000	0.000	0.000	0.000
TRINITY_DN188972_c3_g1	0.000	0.000	0.000	0.504	0.000	0.000	0.000	0.000	0.925	5.165
TRINITY_DN188972_c3_g2	0.000	0.000	0.000	0.000	0.000	0.000	0.000	0.000	0.000	0.000
TRINITY_DN188972_c4_g1	0.000	0.000	0.000	0.000	0.000	0.000	0.000	0.000	0.000	0.000
TRINITY_DN188972_c5_g1	5.838	0.000	0.498	0.268	0.274	0.000	0.000	0.000	0.323	0.000
TRINITY_DN188972_c6_g1	0.000	0.000	0.000	0.730	0.000	0.000	0.000	0.000	0.000	0.000
TRINITY_DN188973_c0_g1	0.000	1.359	0.000	0.000	0.000	0.000	0.000	0.000	0.000	0.000
TRINITY_DN188973_c0_g2	0.000	0.000	0.000	0.000	0.000	0.000	0.000	0.000	0.000	0.000
TRINITY_DN188973_c1_g1	0.000	0.000	0.000	0.000	0.000	0.000	0.000	0.000	0.000	0.000
TRINITY_DN188974_c0_g1	0.000	0.000	0.000	0.760	0.000	0.000	0.000	0.000	0.499	0.000
TRINITY_DN188974_c1_g1	0.000	1.701	0.000	0.594	0.000	2.991	0.000	0.000	2.392	0.000
TRINITY_DN188976_c0_g1	0.000	0.564	1.107	0.200	0.000	0.563	0.000	0.751	0.481	2.028
TRINITY_DN188978_c0_g1	0.000	0.000	0.000	0.641	1.218	0.000	0.000	0.000	0.000	0.000
TRINITY_DN188979_c0_g1	0.000	0.000	0.953	0.594	0.000	0.000	0.000	0.000	0.363	0.000
TRINITY_DN18897_c0_g2	11.632	6.047	4.460	2.670	3.002	5.256	6.582	3.864	7.044	13.618
TRINITY_DN18897_c0_g4	0.000	2.220	4.216	3.613	0.000	0.000	0.000	6.621	2.490	0.000
TRINITY_DN18897_c0_g5	0.000	8.259	0.000	0.000	0.000	0.000	0.000	0.000	0.000	0.000
TRINITY_DN18897_c0_g6	4.819	0.000	1.233	1.555	1.134	0.000	0.000	0.833	0.668	0.000
TRINITY_DN18897_c0_g7	0.000	1.210	2.374	0.000	0.000	3.645	0.000	0.000	0.257	0.000
TRINITY_DN18897_c13_g1	0.000	0.000	0.000	0.000	1.169	2.923	0.000	0.000	0.675	0.000
TRINITY_DN18897_c14_g1	0.000	1.434	0.000	0.000	0.000	0.000	0.000	3.808	0.000	0.000
TRINITY_DN18897_c15_g1	0.000	0.000	0.000	0.000	0.000	0.000	0.000	0.000	0.000	0.000
TRINITY_DN18897_c1_g2	0.000	0.000	0.000	0.530	0.557	0.000	0.000	0.000	0.000	0.000
TRINITY_DN18897_c2_g1	0.000	0.000	1.502	0.404	2.053	0.000	1.975	8.111	3.473	0.000
TRINITY_DN18897_c2_g2	0.000	0.000	0.000	1.673	1.572	8.594	0.000	2.892	0.000	0.000
TRINITY_DN18897_c2_g3	0.000	1.649	0.000	0.000	0.000	0.000	0.000	0.000	0.000	0.000
TRINITY_DN18897_c2_g4	0.000	0.000	0.000	0.578	0.000	0.000	0.000	0.000	0.000	0.000
TRINITY_DN18897_c3_g1	0.000	0.000	0.000	0.000	0.000	0.000	0.000	0.228	0.000	2.953
TRINITY_DN18897_c4_g1	0.000	2.021	1.964	0.921	0.973	2.096	1.780	1.972	2.036	0.000
TRINITY_DN18897_c6_g1	0.000	0.000	0.000	0.641	0.921	0.000	0.000	0.000	1.178	0.000
TRINITY_DN188980_c0_g1	0.000	0.430	0.281	0.459	0.000	0.000	0.000	0.000	0.000	0.000
TRINITY_DN188980_c0_g2	0.000	0.000	0.000	0.000	0.000	0.000	0.000	0.000	0.260	0.000
TRINITY_DN188980_c0_g3	0.000	0.000	0.000	0.000	0.000	0.000	0.000	0.000	0.000	0.000
TRINITY_DN188980_c1_g1	0.000	0.460	0.000	0.219	0.281	0.302	0.000	0.425	0.224	0.566
TRINITY_DN188980_c2_g1	0.000	0.000	0.000	0.000	0.000	0.000	0.000	0.000	0.294	0.000
TRINITY_DN188981_c0_g1	0.000	0.000	0.000	0.000	0.000	4.609	0.000	0.000	0.244	0.000
TRINITY_DN188982_c0_g1	0.000	0.000	0.000	0.063	0.118	0.159	0.569	0.000	0.145	0.596
TRINITY_DN188982_c0_g2	0.000	0.000	0.000	0.172	0.523	0.000	0.000	0.000	0.000	0.000
TRINITY_DN188982_c1_g1	0.000	0.901	0.000	0.625	0.326	0.449	0.000	0.604	0.000	0.000
TRINITY_DN188983_c0_g1	0.000	0.449	0.730	0.793	0.823	0.000	1.581	0.000	0.665	0.000
TRINITY_DN188984_c0_g1	0.000	0.000	0.917	0.000	0.000	0.000	0.000	0.000	0.000	0.000
TRINITY_DN188984_c2_g1	0.000	0.000	0.000	0.000	0.000	0.000	0.000	0.000	0.000	0.000
TRINITY_DN188984_c6_g1	0.000	0.000	0.000	0.000	0.000	0.000	0.000	0.000	0.326	0.000
TRINITY_DN188985_c0_g1	0.000	0.000	0.000	0.000	0.000	0.000	0.000	0.000	0.000	0.000
TRINITY_DN188985_c1_g1	0.000	0.000	0.000	0.000	0.424	0.000	0.000	0.000	0.249	4.196
TRINITY_DN188986_c0_g1	0.000	0.000	0.360	1.905	2.455	0.000	2.885	0.000	1.056	0.000
TRINITY_DN188988_c0_g1	0.000	0.000	2.551	0.000	1.228	1.970	0.000	0.000	0.420	0.000
TRINITY_DN188989_c0_g2	0.000	0.000	0.000	0.000	0.000	0.000	0.000	0.000	2.026	0.000
TRINITY_DN18898_c0_g1	3.502	0.000	0.579	0.224	0.000	0.000	1.387	0.613	0.243	2.451
TRINITY_DN18898_c0_g2	4.853	8.270	8.354	3.255	3.389	3.532	8.162	5.729	5.290	4.169
TRINITY_DN18898_c0_g3	2.001	3.090	4.270	2.345	5.591	4.463	3.146	4.755	3.177	2.180
TRINITY_DN18898_c0_g4	0.003	0.000	1.758	3.008	4.104	4.156	1.528	1.007	2.395	1.043
TRINITY_DN18898_c10_g1	0.000	0.000	0.000	0.000	0.000	0.000	0.000	3.650	0.000	0.000
TRINITY_DN18898_c12_g1	0.000	0.000	0.000	0.000	0.257	0.000	0.000	0.000	0.151	0.000
TRINITY_DN18898_c2_g1	1.060	4.639	1.593	1.021	1.926	1.506	1.680	2.803	2.603	3.209
TRINITY_DN18898_c3_g1	0.000	0.000	0.000	0.000	0.000	0.000	0.000	0.000	0.000	0.000
TRINITY_DN18898_c3_g2	0.000	0.000	0.000	0.000	0.000	0.000	0.000	0.000	0.000	0.000
TRINITY_DN18898_c5_g1	0.000	1.946	2.509	0.000	2.122	3.884	0.000	0.000	0.414	0.000
TRINITY_DN18898_c8_g1	0.000	0.000	0.525	0.846	3.462	2.410	1.391	0.000	1.530	0.000
TRINITY_DN188990_c0_g1	0.000	0.000	0.000	0.000	0.000	0.431	0.000	0.000	0.048	0.000
TRINITY_DN188992_c0_g1	12.680	1.603	1.285	0.000	0.418	0.000	0.000	0.000	0.000	0.000
TRINITY_DN188992_c0_g2	7.163	0.000	0.000	0.000	0.659	0.000	1.196	0.000	0.874	0.000
TRINITY_DN188992_c2_g1	0.000	0.000	0.000	0.000	0.000	0.000	0.000	0.000	0.000	0.000
TRINITY_DN188993_c0_g1	0.000	1.543	1.444	0.587	0.717	1.221	0.000	0.000	0.421	0.000
TRINITY_DN188993_c1_g1	0.000	0.000	0.000	1.591	0.837	0.000	0.000	0.000	0.000	0.000
TRINITY_DN188994_c0_g1	0.000	0.000	0.000	0.000	0.000	0.000	0.000	0.000	0.000	0.000
TRINITY_DN188997_c0_g1	0.000	1.571	5.492	1.967	1.515	3.142	0.000	1.383	2.097	0.000
TRINITY_DN188997_c0_g2	0.000	0.000	0.000	0.000	0.000	0.000	0.000	0.000	0.000	0.000
TRINITY_DN188997_c0_g3	20.148	0.000	0.000	0.000	0.000	0.000	0.000	0.000	0.000	0.000
TRINITY_DN188997_c0_g4	0.000	0.000	0.000	0.732	0.000	0.000	0.000	0.000	0.000	0.000
TRINITY_DN188998_c0_g1	0.000	0.756	0.000	0.788	1.322	0.000	0.000	1.020	0.894	1.367
TRINITY_DN188999_c0_g1	12.948	8.782	7.844	7.316	8.445	8.613	13.998	4.250	5.479	11.672
TRINITY_DN18899_c0_g1	2.366	2.495	6.456	3.371	4.626	5.075	2.016	1.286	1.795	1.918
TRINITY_DN18899_c1_g1	0.000	0.000	0.000	0.000	0.060	0.000	0.000	0.000	0.000	0.000
TRINITY_DN1889_c0_g1	0.000	0.000	0.000	0.000	0.000	0.000	0.000	0.000	0.000	0.000
TRINITY_DN1889_c0_g2	0.000	0.000	0.714	0.402	0.395	0.000	0.000	0.000	0.000	0.000
TRINITY_DN1889_c11_g1	0.000	0.000	0.000	0.000	0.000	0.000	0.000	0.000	0.000	0.000
TRINITY_DN1889_c12_g1	0.000	0.000	0.000	0.736	0.000	0.000	0.000	0.000	0.902	7.523
TRINITY_DN1889_c13_g1	0.000	0.000	0.000	0.000	0.000	0.000	0.000	0.000	0.000	0.000
TRINITY_DN1889_c1_g1	10.952	9.250	7.314	21.188	11.161	0.000	17.916	14.364	9.155	20.477
TRINITY_DN1889_c2_g1	0.003	17.141	13.305	0.000	10.688	16.851	15.177	12.171	29.432	0.000
TRINITY_DN1889_c3_g2	0.000	0.000	0.000	0.497	0.637	5.754	2.467	0.000	0.324	0.000
TRINITY_DN1889_c3_g3	0.000	0.000	0.000	0.000	0.000	0.000	0.000	0.000	0.000	0.000
TRINITY_DN1889_c4_g1	43.111	35.729	61.561	50.984	54.351	42.973	17.195	39.275	48.010	22.058
TRINITY_DN1889_c5_g1	0.000	0.000	0.000	0.000	1.532	0.000	0.000	0.000	1.789	0.000
TRINITY_DN188_c0_g1	4.280	9.244	0.000	3.314	3.965	11.527	2.852	0.000	4.529	4.844
TRINITY_DN188_c0_g2	19.336	13.475	26.229	4.208	34.955	17.408	8.099	16.307	4.899	14.347
TRINITY_DN188_c10_g1	0.000	0.584	0.288	0.521	0.267	1.149	0.514	0.203	0.382	0.000
TRINITY_DN188_c13_g1	0.000	0.000	0.000	0.000	0.000	0.000	0.000	0.000	0.000	0.000
TRINITY_DN188_c15_g1	0.000	0.000	0.000	0.000	0.000	0.000	0.000	0.000	0.000	0.000
TRINITY_DN188_c1_g1	60.794	101.047	80.467	82.023	97.616	105.029	110.433	90.886	144.599	113.770
TRINITY_DN188_c1_g2	0.000	0.328	5.218	1.290	6.445	5.579	5.044	5.452	1.077	0.000
TRINITY_DN188_c1_g3	3.465	2.507	3.530	0.762	4.080	2.401	0.960	1.826	0.593	1.384
TRINITY_DN188_c1_g4	0.000	0.000	0.000	0.327	0.000	8.422	0.000	2.455	1.696	0.000
TRINITY_DN188_c22_g1	0.000	0.000	0.000	0.582	0.000	0.000	0.000	0.000	0.355	0.000
TRINITY_DN188_c2_g2	0.000	0.000	0.000	1.701	2.856	2.685	0.000	0.000	1.043	8.670
TRINITY_DN188_c3_g1	0.000	2.170	0.864	0.270	1.102	0.000	0.000	0.000	0.503	0.000
TRINITY_DN188_c4_g1	0.000	0.000	0.000	0.000	0.000	0.000	4.172	0.000	0.000	0.000
TRINITY_DN188_c4_g2	0.000	0.000	0.000	1.366	0.000	1.563	0.000	0.000	0.000	0.000
TRINITY_DN188_c8_g1	0.000	0.000	0.000	0.000	0.000	0.000	0.000	0.000	1.483	0.000
TRINITY_DN189000_c0_g1	0.000	0.000	0.000	0.000	0.887	0.000	0.000	0.000	0.000	0.000
TRINITY_DN189002_c0_g1	0.000	2.119	0.000	0.942	0.000	2.073	0.000	1.430	1.704	0.000
TRINITY_DN189002_c0_g2	0.000	0.000	0.396	0.000	0.656	0.000	0.000	0.000	0.000	2.176
TRINITY_DN189003_c0_g1	0.000	0.000	0.000	0.000	0.000	1.926	0.000	0.000	0.000	0.000
TRINITY_DN189003_c1_g1	0.000	0.000	0.000	0.000	0.000	0.000	0.000	0.000	0.000	0.000
TRINITY_DN189003_c4_g1	0.000	0.000	0.000	0.000	0.000	0.000	0.000	0.000	0.000	0.000
TRINITY_DN189005_c0_g1	0.000	0.000	0.000	0.000	0.000	0.586	1.024	1.558	0.456	0.000
TRINITY_DN189005_c1_g1	0.000	0.000	0.000	0.000	0.353	0.000	0.000	0.000	0.245	0.000
TRINITY_DN189006_c0_g1	0.000	0.000	0.000	0.000	0.681	0.000	3.200	0.000	0.798	0.000
TRINITY_DN189006_c1_g1	0.000	0.000	0.000	0.692	0.000	0.000	0.000	0.000	0.000	0.000
TRINITY_DN189007_c0_g1	0.000	0.000	0.000	0.000	0.000	0.000	0.000	0.000	0.000	0.000
TRINITY_DN189007_c1_g1	0.000	0.000	0.000	0.000	0.000	0.000	0.000	0.000	0.000	0.000
TRINITY_DN189007_c3_g1	0.000	0.000	0.000	0.000	0.000	0.000	0.000	0.000	0.567	0.000
TRINITY_DN189007_c4_g1	0.000	0.000	0.000	0.000	0.000	0.000	0.000	0.000	0.000	0.000
TRINITY_DN189008_c0_g1	2.633	0.000	0.000	0.250	0.595	3.276	1.189	0.459	0.146	0.000
TRINITY_DN189008_c1_g1	0.000	0.000	0.000	0.000	0.000	0.000	0.000	0.000	0.000	0.000
TRINITY_DN189008_c4_g1	0.000	0.000	0.000	0.000	0.000	0.000	8.673	0.000	0.000	0.000
TRINITY_DN189008_c6_g1	0.000	0.000	0.000	0.000	2.965	0.000	0.000	0.000	0.000	0.000
TRINITY_DN18900_c0_g1	0.000	0.000	0.000	0.000	0.000	0.000	0.000	0.000	0.000	0.000
TRINITY_DN18900_c0_g2	0.000	0.000	0.000	0.000	0.000	0.000	0.000	0.000	0.000	0.000
TRINITY_DN18900_c0_g3	0.000	0.000	0.000	0.000	0.000	0.000	0.000	0.000	0.000	0.000
TRINITY_DN18900_c10_g1	0.000	0.000	0.000	0.000	0.000	0.000	0.000	0.000	0.000	0.000
TRINITY_DN18900_c11_g1	3.404	0.000	2.016	1.568	1.758	0.000	1.549	1.184	2.743	0.000
TRINITY_DN18900_c13_g1	0.000	0.000	0.000	0.000	0.000	0.000	0.000	0.000	0.282	0.000
TRINITY_DN18900_c19_g1	0.000	0.000	0.000	0.000	0.000	0.000	0.000	0.000	0.000	0.000
TRINITY_DN18900_c1_g1	0.000	0.000	0.000	0.000	0.000	0.000	0.000	0.000	0.000	0.000
TRINITY_DN18900_c1_g2	0.000	0.000	0.000	2.131	1.330	0.000	0.000	1.619	1.464	0.000
TRINITY_DN18900_c2_g3	0.000	0.000	1.732	0.000	1.961	0.000	0.000	0.000	0.000	0.000
TRINITY_DN18900_c2_g4	0.000	0.000	0.000	0.000	0.000	0.000	0.000	0.000	0.000	0.000
TRINITY_DN18900_c4_g2	0.000	0.000	0.000	0.000	1.172	0.000	0.000	0.000	0.000	7.767
TRINITY_DN18900_c4_g3	4.219	5.336	2.511	0.899	1.184	4.930	2.331	2.869	3.534	0.000
TRINITY_DN18900_c4_g4	2.269	5.810	5.296	1.551	2.117	3.164	2.043	1.981	2.575	1.058
TRINITY_DN18900_c5_g1	0.000	0.000	7.990	0.000	0.000	0.000	0.000	0.000	0.526	0.000
TRINITY_DN18900_c6_g1	0.000	0.000	0.000	0.000	0.000	0.000	0.000	0.000	0.000	0.000
TRINITY_DN18900_c7_g1	0.000	0.000	0.000	0.000	1.930	0.000	0.000	0.000	0.000	0.000
TRINITY_DN18900_c8_g1	0.000	1.272	1.659	0.000	2.309	1.276	0.000	5.058	2.979	0.000
TRINITY_DN189010_c0_g2	0.000	2.847	0.928	0.989	0.000	0.000	0.000	0.000	0.000	0.000
TRINITY_DN189010_c1_g1	0.000	0.000	0.000	0.000	2.042	0.000	0.000	0.000	0.000	0.000
TRINITY_DN189010_c2_g1	0.000	0.000	0.000	0.000	0.000	0.000	0.000	0.000	1.033	0.000
TRINITY_DN189011_c1_g1	0.000	0.000	1.626	0.872	4.597	0.000	8.539	3.398	0.536	0.000
TRINITY_DN189012_c1_g1	0.000	0.000	0.000	0.208	0.000	0.000	1.027	0.781	0.376	0.000
TRINITY_DN189014_c1_g1	0.000	0.000	0.000	0.000	0.000	0.000	0.000	0.000	0.000	0.000
TRINITY_DN189015_c0_g1	0.000	0.000	0.000	0.000	0.639	0.000	0.000	0.000	0.000	0.000
TRINITY_DN189015_c0_g2	0.000	0.000	0.000	0.000	0.000	0.000	0.000	0.000	0.000	0.000
TRINITY_DN189017_c0_g1	0.000	0.000	0.000	0.520	0.000	0.000	0.000	0.000	0.000	0.000
TRINITY_DN189018_c0_g1	0.000	0.000	0.000	0.599	0.911	0.000	0.000	0.000	0.000	0.000
TRINITY_DN18901_c0_g1	0.000	1.023	1.613	0.914	1.881	3.085	1.443	1.303	0.882	1.930
TRINITY_DN18901_c0_g2	0.693	0.455	2.248	1.845	0.933	0.000	2.693	1.496	1.380	0.000
TRINITY_DN18901_c0_g3	0.000	0.000	0.000	0.000	0.206	0.000	0.000	0.000	0.000	0.000
TRINITY_DN189020_c0_g1	0.000	0.000	0.000	0.000	0.000	0.000	0.000	0.000	0.000	0.000
TRINITY_DN189020_c4_g1	0.000	0.000	1.019	0.369	0.000	0.000	0.000	1.387	0.000	1.871
TRINITY_DN189021_c1_g1	0.000	0.000	0.000	0.000	0.254	0.000	0.000	0.000	0.000	0.000
TRINITY_DN189021_c1_g2	0.000	0.000	0.000	0.360	0.000	0.000	0.000	0.000	0.000	0.000
TRINITY_DN189021_c3_g1	0.000	0.000	0.412	0.000	0.000	0.000	0.000	0.000	0.000	0.000
TRINITY_DN189022_c0_g1	0.000	0.000	0.000	0.000	0.849	0.000	0.000	0.000	0.249	0.000
TRINITY_DN189022_c1_g1	0.000	0.000	0.000	0.000	0.000	0.000	0.789	0.000	0.096	0.000
TRINITY_DN189023_c0_g1	0.000	0.000	0.000	0.000	0.359	0.000	0.000	0.000	0.000	0.000
TRINITY_DN189025_c0_g1	0.000	1.178	1.537	0.698	1.853	0.390	1.379	1.588	0.337	0.000
TRINITY_DN189026_c10_g1	0.000	0.000	0.000	0.000	0.000	0.000	0.000	0.000	0.557	0.000
TRINITY_DN189026_c1_g1	0.000	0.000	0.000	0.000	1.744	0.000	0.000	0.000	0.000	0.000
TRINITY_DN189026_c2_g1	0.000	0.000	0.000	1.660	0.000	0.000	0.000	0.000	0.000	0.000
TRINITY_DN189026_c3_g1	0.000	0.000	0.000	0.000	0.141	0.000	0.000	0.000	0.000	0.000
TRINITY_DN189026_c6_g1	1.101	0.973	1.981	0.347	0.102	2.186	0.734	0.193	0.879	0.000
TRINITY_DN189026_c8_g1	0.000	0.000	0.000	0.000	0.000	0.000	0.000	0.000	0.000	0.000
TRINITY_DN189027_c0_g1	0.000	0.000	0.000	0.000	0.000	0.000	0.000	0.000	2.311	0.000
TRINITY_DN189028_c0_g1	0.000	0.000	0.000	0.000	0.000	0.000	0.000	0.000	0.197	0.000
TRINITY_DN189028_c0_g2	0.000	0.000	0.000	1.655	0.000	0.000	0.000	0.000	0.000	0.000
TRINITY_DN189028_c1_g1	0.000	0.000	0.000	0.000	0.000	0.000	0.000	0.000	0.000	0.000
TRINITY_DN189029_c0_g1	0.000	0.000	0.477	0.000	0.000	0.000	0.000	0.963	0.310	0.000
TRINITY_DN18902_c0_g1	0.000	0.000	0.252	0.185	0.048	0.127	0.000	0.000	0.076	0.000
TRINITY_DN18902_c1_g1	0.000	0.000	0.000	0.000	0.000	0.000	0.000	0.000	0.000	0.000
TRINITY_DN18902_c1_g2	0.000	0.000	1.128	0.000	0.000	0.000	0.000	0.000	0.000	0.000
TRINITY_DN18902_c2_g1	0.000	0.000	0.000	0.000	0.000	0.987	0.000	0.000	0.208	0.000
TRINITY_DN18902_c2_g2	0.000	0.000	0.654	0.000	0.000	0.000	0.000	0.000	0.000	0.000
TRINITY_DN18902_c3_g1	0.000	0.000	1.400	0.000	0.000	0.000	0.000	1.042	0.000	0.000
TRINITY_DN18902_c5_g1	0.000	0.000	0.000	0.218	0.223	0.000	0.000	0.000	0.000	0.000
TRINITY_DN18902_c7_g1	0.000	0.000	0.000	0.000	0.000	0.000	0.000	0.000	0.000	0.000
TRINITY_DN189030_c2_g1	0.000	0.000	0.000	0.000	0.000	0.000	0.000	0.000	0.000	0.000
TRINITY_DN189031_c0_g1	0.000	0.000	0.554	0.151	0.000	0.000	0.000	0.563	0.044	0.000
TRINITY_DN189031_c0_g2	0.000	0.000	0.000	0.075	0.076	0.000	0.000	0.000	0.182	0.000
TRINITY_DN189031_c10_g1	0.000	0.000	0.000	0.533	0.000	3.067	0.000	0.000	0.000	0.000
TRINITY_DN189031_c1_g1	0.000	0.237	2.616	0.759	1.210	2.338	0.000	0.650	0.565	1.733
TRINITY_DN189031_c2_g1	0.000	0.900	0.117	0.128	0.329	0.709	0.951	0.000	0.431	0.000
TRINITY_DN189031_c4_g1	0.000	0.000	0.000	0.000	0.000	0.000	0.000	0.000	0.000	0.000
TRINITY_DN189031_c5_g1	0.000	0.000	0.000	0.000	0.413	0.000	0.000	0.512	0.082	0.000
TRINITY_DN189031_c8_g1	0.000	0.000	0.000	0.000	0.000	0.000	0.000	0.000	0.000	0.000
TRINITY_DN189031_c9_g1	0.000	1.931	0.000	0.000	0.000	0.000	3.290	0.000	0.410	0.000
TRINITY_DN189032_c1_g1	0.000	0.000	0.000	1.791	0.000	2.588	0.000	0.000	0.000	0.000
TRINITY_DN189033_c0_g1	0.000	0.000	0.000	0.000	1.065	0.895	0.000	0.000	0.000	0.000
TRINITY_DN189033_c2_g1	0.000	1.611	0.000	0.000	0.000	0.536	0.000	0.000	0.000	0.000
TRINITY_DN189033_c2_g2	0.000	2.397	0.000	0.000	0.000	0.000	0.000	0.000	0.000	0.000
TRINITY_DN189033_c3_g1	0.000	0.000	0.000	0.000	1.644	0.000	0.000	0.000	0.476	0.000
TRINITY_DN189035_c0_g1	0.000	0.000	0.000	0.000	0.000	0.000	0.000	0.000	0.000	0.000
TRINITY_DN189036_c0_g1	0.000	0.000	0.000	0.000	0.000	0.000	0.000	0.000	0.000	0.000
TRINITY_DN189037_c0_g1	0.000	0.000	0.000	0.000	1.151	3.163	0.000	0.000	1.347	0.000
TRINITY_DN189037_c0_g2	0.000	0.512	0.000	0.273	0.560	0.000	0.000	0.000	0.388	0.000
TRINITY_DN189037_c1_g1	0.000	0.000	0.000	0.000	0.000	0.000	0.000	0.000	0.000	0.000
TRINITY_DN189037_c6_g1	0.000	0.000	0.000	0.000	0.879	0.000	0.000	0.000	0.512	0.000
TRINITY_DN189037_c7_g1	0.000	0.000	0.000	0.000	0.000	0.000	0.000	0.000	0.000	0.000
TRINITY_DN189038_c0_g1	0.000	0.000	0.000	0.000	0.766	0.000	0.000	0.000	0.000	0.000
TRINITY_DN189039_c0_g1	0.604	0.076	0.687	0.379	0.619	0.446	0.401	1.436	0.232	0.000
TRINITY_DN189039_c1_g1	0.000	0.000	0.327	0.427	0.150	0.754	1.326	0.000	0.615	0.000
TRINITY_DN189039_c1_g4	0.000	0.000	0.000	0.000	0.000	0.000	0.000	0.000	0.000	0.000
TRINITY_DN189039_c1_g5	0.000	0.000	0.000	0.000	0.000	0.000	0.000	0.000	0.000	0.000
TRINITY_DN189039_c3_g1	0.000	0.000	0.579	0.000	0.216	0.293	0.000	0.000	0.192	0.000
TRINITY_DN189039_c6_g1	0.000	0.000	0.000	0.000	0.000	0.000	0.000	0.000	0.000	0.000
TRINITY_DN18903_c0_g1	3.426	1.198	2.123	0.544	1.990	1.505	0.000	0.600	0.520	0.000
TRINITY_DN18903_c0_g3	0.000	0.000	0.000	0.000	0.000	0.000	0.000	1.717	0.715	0.000
TRINITY_DN18903_c1_g1	0.000	6.940	2.269	1.703	1.615	0.000	0.000	9.160	2.715	0.000
TRINITY_DN18903_c1_g2	8.442	0.000	3.537	3.634	7.755	6.833	5.094	4.173	4.730	0.000
TRINITY_DN18903_c2_g2	0.000	0.000	0.000	0.000	0.000	0.000	0.000	0.000	0.000	0.000
TRINITY_DN18903_c3_g1	0.000	0.000	0.000	0.000	0.000	0.000	0.000	0.000	0.000	0.000
TRINITY_DN18903_c4_g1	0.000	0.000	0.000	1.440	0.000	0.000	0.000	0.000	0.205	0.000
TRINITY_DN18903_c7_g1	0.000	0.000	0.000	0.000	0.967	0.000	0.000	0.000	0.000	0.000
TRINITY_DN189040_c0_g1	0.000	0.000	0.948	0.507	0.000	0.000	0.000	0.000	0.310	0.000
TRINITY_DN189042_c0_g1	0.000	0.736	0.965	0.520	0.532	0.000	0.000	0.974	0.626	0.000
TRINITY_DN189043_c0_g1	0.000	0.000	0.635	0.000	0.000	0.978	1.677	0.000	0.000	0.000
TRINITY_DN189043_c1_g1	0.000	0.000	0.000	0.000	0.000	0.000	0.000	2.397	0.000	0.000
TRINITY_DN189044_c0_g1	0.000	0.000	0.944	0.000	0.310	0.000	0.000	0.000	0.182	0.000
TRINITY_DN189044_c1_g1	0.000	0.000	0.000	0.316	0.000	0.000	0.000	0.000	0.383	0.000
TRINITY_DN189044_c2_g1	0.000	0.000	0.000	0.000	0.000	0.000	0.000	0.000	0.000	0.000
TRINITY_DN189044_c3_g1	0.000	0.000	0.450	0.000	0.000	0.000	0.000	0.000	0.000	0.000
TRINITY_DN189045_c0_g2	0.000	0.000	0.000	0.000	0.000	0.000	0.000	0.000	0.000	0.000
TRINITY_DN189045_c1_g2	0.000	0.000	0.000	0.000	0.000	0.000	0.000	2.310	0.000	0.000
TRINITY_DN189045_c2_g1	0.000	1.814	0.236	0.516	0.467	0.325	0.641	0.503	0.728	0.000
TRINITY_DN189045_c5_g1	0.000	0.000	0.000	0.000	0.000	4.712	0.000	0.000	0.000	0.000
TRINITY_DN189046_c0_g1	0.000	0.000	0.000	0.000	0.000	0.000	0.000	0.000	0.246	0.000
TRINITY_DN189049_c0_g1	0.000	0.000	0.000	0.000	2.380	0.000	0.000	0.000	0.000	0.000
TRINITY_DN18904_c0_g1	0.000	0.000	0.000	0.000	0.000	0.000	0.000	0.000	0.052	0.000
TRINITY_DN18904_c0_g2	0.000	0.000	0.000	0.000	0.000	0.000	0.000	0.000	0.000	0.000
TRINITY_DN18904_c0_g3	0.000	0.000	0.000	0.000	0.000	0.000	0.000	0.000	0.000	0.000
TRINITY_DN18904_c1_g1	0.000	8.203	0.000	32.370	0.000	0.000	0.000	8.415	0.000	22.725
TRINITY_DN189050_c0_g1	0.000	0.000	2.696	0.725	0.000	0.000	0.000	0.000	1.332	0.000
TRINITY_DN189051_c0_g1	0.000	4.687	0.000	0.000	0.000	0.000	0.000	0.349	1.166	0.000
TRINITY_DN189051_c1_g1	0.000	0.000	0.000	0.000	2.532	0.000	0.000	0.000	0.000	0.000
TRINITY_DN189053_c0_g1	0.000	1.479	1.113	2.676	0.000	0.000	0.000	0.000	0.365	0.000
TRINITY_DN189053_c0_g2	0.000	0.401	3.661	1.154	1.600	0.000	3.520	0.540	0.688	0.000
TRINITY_DN189053_c11_g1	0.000	0.000	0.000	0.000	0.530	0.000	0.000	0.000	0.310	0.000
TRINITY_DN189053_c12_g1	0.000	0.000	0.000	0.000	0.342	0.000	0.000	0.000	0.402	0.000
TRINITY_DN189053_c1_g1	0.000	0.000	0.000	0.000	0.000	0.000	0.000	0.000	0.310	0.000
TRINITY_DN189053_c1_g2	0.000	0.427	0.000	0.152	0.000	0.000	0.000	0.000	0.183	0.000
TRINITY_DN189053_c2_g1	0.000	0.000	0.000	0.000	0.000	0.000	2.618	0.000	0.000	5.434
TRINITY_DN189053_c4_g1	0.000	0.000	1.276	0.000	0.000	0.000	0.000	0.000	0.000	0.000
TRINITY_DN189053_c8_g1	0.000	0.000	1.733	0.000	0.000	1.988	0.000	0.000	0.000	0.000
TRINITY_DN189053_c9_g1	0.000	0.000	0.000	0.000	0.000	0.000	0.000	0.000	0.000	7.406
TRINITY_DN189056_c0_g1	0.000	0.000	0.000	0.000	0.480	0.000	0.000	0.000	0.000	0.000
TRINITY_DN189057_c0_g1	0.000	0.000	0.000	0.000	0.647	0.000	0.000	0.000	0.000	0.000
TRINITY_DN189058_c0_g1	0.000	0.000	0.000	0.000	0.697	0.000	0.000	0.000	0.000	0.000
TRINITY_DN189059_c1_g1	0.000	0.000	0.000	0.000	0.000	0.000	0.000	0.000	0.000	0.000
TRINITY_DN18905_c0_g1	0.000	0.000	0.000	0.246	0.000	0.670	0.000	0.000	0.000	0.000
TRINITY_DN18905_c11_g1	0.000	0.000	0.000	0.905	0.000	0.000	0.000	0.000	0.000	0.000
TRINITY_DN18905_c12_g1	0.000	0.000	0.401	0.438	0.000	0.305	0.000	0.000	0.000	0.000
TRINITY_DN18905_c1_g1	4.788	5.552	6.485	4.747	6.799	3.413	8.893	6.905	9.666	2.571
TRINITY_DN18905_c2_g1	0.000	3.906	3.393	1.809	0.472	2.611	0.000	0.000	0.831	4.655
TRINITY_DN18905_c4_g1	0.000	1.763	0.000	0.000	0.000	3.531	0.000	0.000	0.377	0.000
TRINITY_DN18905_c4_g2	0.000	0.000	0.000	0.000	0.000	0.000	0.000	0.000	0.000	0.000
TRINITY_DN18905_c4_g4	0.000	0.000	0.000	0.000	0.000	0.000	0.000	0.000	0.000	0.000
TRINITY_DN189060_c0_g1	0.000	0.000	0.000	0.000	0.000	0.000	0.000	0.000	0.000	0.000
TRINITY_DN189060_c0_g2	0.000	0.000	0.000	0.000	0.487	0.000	0.000	0.000	0.000	0.000
TRINITY_DN189061_c0_g1	0.000	0.000	0.865	0.000	0.000	0.000	0.000	0.000	0.000	0.000
TRINITY_DN189061_c0_g2	0.000	0.000	1.376	0.000	0.000	5.202	0.000	0.000	0.368	0.000
TRINITY_DN189061_c1_g1	0.000	0.000	0.000	0.000	0.000	0.000	0.000	0.000	0.000	0.000
TRINITY_DN189061_c2_g1	0.000	0.000	0.000	0.000	0.433	0.000	0.000	0.000	0.000	0.000
TRINITY_DN189062_c0_g1	0.000	0.000	3.315	0.000	0.000	0.000	0.000	0.000	0.215	0.000
TRINITY_DN189063_c0_g1	0.000	0.000	0.000	0.000	0.000	0.000	0.000	0.000	0.000	0.000
TRINITY_DN189064_c0_g1	0.000	0.000	1.465	0.788	0.000	0.000	0.000	0.000	1.442	0.000
TRINITY_DN189065_c0_g2	0.000	0.000	0.000	0.000	0.393	0.000	1.871	0.000	0.000	0.000
TRINITY_DN189065_c0_g4	0.000	0.000	0.000	0.000	0.945	0.000	0.000	0.000	0.000	0.000
TRINITY_DN189065_c1_g1	0.000	0.000	0.000	0.000	0.000	0.000	0.000	0.000	0.000	0.000
TRINITY_DN189065_c2_g1	0.000	0.000	0.767	0.415	1.483	0.000	1.024	0.000	0.499	0.000
TRINITY_DN189065_c2_g2	0.000	0.000	1.439	0.000	0.815	0.000	0.000	0.000	0.000	0.000
TRINITY_DN189066_c0_g1	0.000	0.000	0.000	0.000	0.000	2.519	0.000	0.000	0.000	0.000
TRINITY_DN189066_c1_g1	0.000	0.000	0.000	0.000	2.058	0.000	0.000	0.000	0.000	0.000
TRINITY_DN189067_c0_g1	0.000	0.000	1.557	0.000	0.000	0.000	0.000	0.000	1.024	0.000
TRINITY_DN189068_c0_g1	0.000	0.000	0.000	0.000	0.320	0.000	1.535	0.000	0.000	0.000
TRINITY_DN189069_c1_g1	0.000	3.675	0.604	0.324	0.000	0.000	0.000	0.000	0.000	0.000
TRINITY_DN18906_c0_g1	10.203	10.474	17.652	10.030	21.988	16.131	15.363	11.988	12.953	13.571
TRINITY_DN18906_c1_g2	0.000	0.000	0.000	0.000	0.000	0.000	0.000	0.000	0.000	0.000
TRINITY_DN18906_c2_g2	0.000	0.000	0.000	1.092	0.000	2.593	11.437	0.000	0.000	0.000
TRINITY_DN18906_c4_g1	0.000	0.218	0.000	0.468	0.455	0.282	0.312	0.000	0.184	0.000
TRINITY_DN18906_c5_g1	0.000	0.000	0.000	0.000	0.000	0.000	0.000	0.000	0.000	0.000
TRINITY_DN189070_c0_g1	0.000	0.000	0.000	0.000	0.000	0.000	0.000	0.000	0.000	0.000
TRINITY_DN189070_c1_g1	0.000	0.000	0.000	0.000	0.000	0.000	0.000	0.000	0.069	0.000
TRINITY_DN189070_c2_g1	0.000	0.000	0.000	0.000	0.000	0.000	0.000	0.000	0.000	0.000
TRINITY_DN189071_c0_g1	0.000	0.485	0.000	0.126	0.356	0.000	0.000	0.000	0.106	1.022
TRINITY_DN189071_c0_g2	0.000	0.000	0.246	0.352	0.274	0.000	1.327	0.000	0.081	1.367
TRINITY_DN189071_c0_g3	0.000	0.000	0.000	0.046	0.000	0.000	1.968	0.000	0.000	0.000
TRINITY_DN189072_c0_g1	0.000	0.894	0.000	0.000	0.000	0.000	0.000	0.000	0.000	0.000
TRINITY_DN189073_c0_g1	0.000	0.000	0.000	0.000	0.000	0.000	0.000	0.000	0.000	0.000
TRINITY_DN189074_c0_g1	0.000	0.000	0.000	0.000	0.000	0.000	0.000	0.000	0.000	0.000
TRINITY_DN189074_c0_g2	0.000	0.000	0.000	0.000	0.000	0.000	0.000	0.539	0.000	0.000
TRINITY_DN189074_c0_g3	0.000	0.462	0.300	0.275	0.113	0.303	0.000	0.000	0.134	0.000
TRINITY_DN189074_c2_g1	0.000	0.000	0.000	0.000	0.000	0.000	0.000	0.000	0.000	0.000
TRINITY_DN189075_c0_g1	0.000	0.000	0.000	0.000	0.000	0.000	0.000	0.000	0.162	0.000
TRINITY_DN189077_c0_g2	0.000	0.000	0.000	0.703	0.000	0.000	0.000	0.000	0.000	0.000
TRINITY_DN189078_c0_g1	9.432	0.000	0.000	0.000	0.877	1.215	0.000	0.000	1.285	0.000
TRINITY_DN189078_c1_g1	0.000	1.559	0.000	0.000	0.000	0.000	0.000	0.000	0.166	0.000
TRINITY_DN189079_c0_g1	0.000	0.000	0.000	0.000	0.000	0.000	0.000	0.000	0.000	0.000
TRINITY_DN189079_c0_g2	0.000	0.000	0.427	0.000	0.000	0.000	0.000	0.000	0.000	0.000
TRINITY_DN189079_c1_g1	0.000	0.000	0.000	0.000	0.000	0.000	0.000	0.000	0.000	0.000
TRINITY_DN189079_c2_g1	0.000	0.000	0.000	0.000	0.000	0.000	0.000	0.000	0.000	0.000
TRINITY_DN189079_c4_g1	0.000	0.000	0.000	0.000	0.000	3.163	0.000	0.000	0.337	0.000
TRINITY_DN18907_c0_g2	0.000	0.000	3.064	0.000	1.273	1.178	0.000	0.000	2.593	0.000
TRINITY_DN18907_c1_g1	0.000	0.000	0.000	0.629	0.000	0.000	1.462	1.113	0.000	0.000
TRINITY_DN18907_c2_g1	0.000	0.000	0.000	0.000	0.000	0.000	0.000	0.000	1.135	0.000
TRINITY_DN18907_c2_g2	0.000	0.000	0.000	0.000	0.656	0.000	0.000	0.000	0.000	0.000
TRINITY_DN18907_c6_g1	0.000	0.000	0.000	0.000	0.000	0.000	0.000	0.000	0.000	0.000
TRINITY_DN189080_c0_g1	0.000	0.000	0.000	0.000	1.050	0.000	0.000	0.000	0.000	0.000
TRINITY_DN189081_c0_g1	0.000	1.580	0.000	1.102	0.000	0.000	0.000	0.000	0.673	0.000
TRINITY_DN189083_c0_g1	0.000	0.000	0.000	0.543	0.000	0.000	1.563	0.000	0.383	0.000
TRINITY_DN189083_c1_g1	0.000	0.000	0.000	0.000	0.000	0.000	0.000	0.000	0.000	0.000
TRINITY_DN189083_c2_g1	0.000	0.000	0.000	0.000	0.547	0.000	0.000	0.000	0.640	5.358
TRINITY_DN189084_c0_g1	0.000	6.394	0.000	0.000	0.000	0.000	0.000	0.000	0.969	3.180
TRINITY_DN189085_c0_g1	0.000	0.000	0.000	0.427	1.958	0.000	0.000	0.000	0.000	0.000
TRINITY_DN189087_c0_g1	0.000	0.000	0.000	0.000	0.000	0.000	0.000	0.000	0.636	0.000
TRINITY_DN189088_c0_g1	0.000	0.000	0.917	0.000	2.785	5.078	0.000	3.433	0.000	5.005
TRINITY_DN189088_c0_g2	0.000	0.000	0.000	1.086	0.568	0.000	0.000	0.000	0.332	0.000
TRINITY_DN189088_c2_g1	0.000	0.000	0.000	0.000	0.000	0.000	0.000	0.000	1.300	0.000
TRINITY_DN189088_c4_g1	0.000	0.000	0.000	0.000	0.000	0.000	0.000	0.000	0.000	0.000
TRINITY_DN189089_c1_g1	0.000	0.000	0.000	0.000	0.000	0.000	0.000	0.000	0.000	0.000
TRINITY_DN18908_c0_g1	0.000	3.231	0.000	0.569	0.000	0.000	0.000	0.000	1.215	0.000
TRINITY_DN18908_c1_g1	0.978	0.493	1.357	0.659	0.542	0.606	0.217	0.000	0.350	0.913
TRINITY_DN18908_c1_g2	0.000	0.000	0.000	0.000	0.000	0.000	0.000	0.000	0.000	0.000
TRINITY_DN18908_c2_g1	0.000	0.880	0.000	0.599	0.000	0.000	0.000	0.000	0.780	0.000
TRINITY_DN18908_c5_g1	0.000	0.000	0.000	0.000	0.000	0.000	0.000	0.000	0.000	0.000
TRINITY_DN18908_c7_g1	0.000	0.000	2.607	0.000	0.000	0.000	0.000	0.000	0.000	0.000
TRINITY_DN189090_c1_g1	0.000	0.000	0.000	0.000	0.000	0.000	0.000	0.000	0.000	0.000
TRINITY_DN189091_c1_g1	0.000	0.000	0.000	0.000	0.000	0.000	0.000	0.000	0.000	0.000
TRINITY_DN189093_c0_g1	0.000	0.000	0.000	0.000	0.000	0.000	0.000	1.988	0.000	0.000
TRINITY_DN189095_c0_g1	0.000	0.000	0.000	0.000	0.000	0.000	0.000	0.000	0.100	0.000
TRINITY_DN189095_c1_g1	0.000	0.000	0.000	0.000	0.000	0.000	0.000	0.000	0.000	0.000
TRINITY_DN189095_c1_g2	0.000	0.000	0.000	0.265	0.677	0.000	0.000	0.000	0.481	0.000
TRINITY_DN189096_c1_g1	0.000	0.000	0.000	0.000	0.000	0.000	0.000	0.000	0.000	0.000
TRINITY_DN189097_c0_g1	0.000	0.000	0.000	0.000	0.000	0.000	0.000	0.000	0.000	0.000
TRINITY_DN189099_c0_g1	0.000	0.000	0.000	0.000	0.000	0.000	0.000	0.000	0.177	0.000
TRINITY_DN18909_c0_g1	0.000	3.430	3.513	0.102	2.813	5.550	0.000	5.573	1.600	1.530
TRINITY_DN18909_c0_g2	8.951	1.129	2.918	2.314	4.447	1.157	3.491	0.000	1.795	6.145
TRINITY_DN18909_c2_g1	0.671	0.842	0.436	0.510	0.371	1.156	0.148	0.354	0.369	0.000
TRINITY_DN1890_c0_g2	0.000	0.000	1.026	0.426	2.067	1.451	1.927	0.989	0.903	0.000
TRINITY_DN1890_c1_g1	0.000	0.000	1.427	0.000	0.000	0.000	0.000	0.000	0.000	0.000
TRINITY_DN1890_c2_g1	0.000	0.344	0.633	0.090	0.063	0.000	0.000	0.000	0.347	0.000
TRINITY_DN1890_c2_g2	0.000	0.000	0.000	0.000	0.242	0.000	0.000	0.000	0.000	0.000
TRINITY_DN1890_c4_g1	0.000	0.000	0.000	0.000	0.000	0.000	0.000	0.000	0.000	0.000
TRINITY_DN1890_c7_g1	0.000	0.000	0.000	0.000	0.000	0.000	0.000	0.000	0.541	0.000
TRINITY_DN1890_c8_g1	0.000	0.000	0.000	0.338	0.000	0.000	3.337	0.000	0.410	0.000
TRINITY_DN1890_c9_g1	0.000	0.000	0.000	1.626	0.000	0.000	0.000	0.000	0.000	0.000
TRINITY_DN189101_c3_g1	0.000	0.000	0.000	0.000	0.000	0.000	0.000	0.000	0.000	0.000
TRINITY_DN189102_c0_g1	0.000	0.000	0.000	0.000	0.000	0.500	0.000	0.000	0.322	0.000
TRINITY_DN189102_c1_g1	0.000	0.000	0.000	0.000	0.618	0.000	0.000	0.000	0.000	0.000
TRINITY_DN189105_c0_g1	0.485	3.128	3.350	1.864	1.854	1.965	3.106	2.134	0.866	0.906
TRINITY_DN189106_c0_g1	0.000	0.492	0.322	0.175	0.213	0.981	0.000	0.000	0.211	0.000
TRINITY_DN189106_c1_g3	0.000	0.000	0.000	0.000	0.000	0.000	2.467	0.000	0.000	0.000
TRINITY_DN189106_c3_g1	0.000	0.000	0.000	0.000	0.364	0.000	0.000	0.000	0.000	0.000
TRINITY_DN189106_c5_g1	0.000	0.000	0.000	0.000	0.000	2.068	0.000	0.000	0.000	0.000
TRINITY_DN189107_c0_g1	0.000	0.000	0.000	0.000	0.000	0.000	0.000	0.000	0.399	0.000
TRINITY_DN189108_c0_g1	0.000	0.000	0.000	0.000	0.000	0.000	0.000	0.000	0.000	0.000
TRINITY_DN18910_c0_g1	0.663	1.066	0.578	1.304	0.994	0.980	1.432	1.048	1.507	0.000
TRINITY_DN18910_c0_g2	0.000	1.284	0.979	0.277	0.435	1.419	0.425	0.560	0.606	0.278
TRINITY_DN189110_c0_g1	0.000	0.000	0.000	0.000	0.000	0.000	0.000	0.000	0.546	0.000
TRINITY_DN189111_c0_g1	0.000	0.000	0.000	0.000	0.000	0.000	0.000	0.000	0.000	0.000
TRINITY_DN189112_c0_g1	0.000	0.000	0.009	0.800	0.000	1.027	0.000	1.348	0.229	0.000
TRINITY_DN189112_c1_g2	0.000	0.000	0.000	0.000	0.000	0.000	0.000	0.000	0.000	0.000
TRINITY_DN189112_c2_g1	0.000	0.000	0.000	0.000	0.000	0.000	0.000	0.000	0.000	0.000
TRINITY_DN189113_c0_g1	0.000	0.000	0.000	0.000	0.385	0.000	0.000	0.000	0.225	0.000
TRINITY_DN189113_c1_g1	0.000	0.000	0.000	0.405	0.000	0.000	0.000	0.000	0.739	0.000
TRINITY_DN189117_c2_g1	0.000	0.000	0.922	0.000	0.000	0.000	0.000	0.000	0.904	0.000
TRINITY_DN189119_c0_g1	0.000	0.000	0.000	0.000	0.220	0.000	0.000	0.000	0.000	0.000
TRINITY_DN18911_c0_g1	0.000	0.000	0.556	1.362	2.934	0.000	4.486	0.000	1.187	3.075
TRINITY_DN18911_c0_g3	0.000	0.000	0.000	0.000	0.000	0.000	0.000	0.000	0.000	0.000
TRINITY_DN18911_c4_g1	0.000	0.000	3.196	0.000	0.000	0.000	0.000	0.000	0.526	0.000
TRINITY_DN18911_c6_g1	0.000	2.224	0.000	0.000	0.000	0.000	0.000	0.000	0.000	0.000
TRINITY_DN18911_c7_g1	0.000	0.000	0.000	0.000	0.492	0.000	0.000	0.000	0.288	0.000
TRINITY_DN18911_c8_g1	0.000	0.000	0.000	0.000	0.000	0.000	0.000	0.000	0.000	0.000
TRINITY_DN189120_c1_g1	0.000	0.000	0.000	0.000	0.000	0.000	0.000	0.000	0.000	0.000
TRINITY_DN189120_c2_g1	0.000	0.000	0.000	0.000	0.000	0.000	0.000	0.000	0.189	0.000
TRINITY_DN189121_c1_g1	0.000	0.000	0.000	0.000	0.000	0.000	0.000	0.000	0.000	0.000
TRINITY_DN189122_c0_g1	0.000	0.561	0.000	0.000	0.504	0.000	0.777	0.000	0.125	0.000
TRINITY_DN189122_c1_g1	0.000	0.000	0.000	0.000	0.000	0.000	0.000	0.000	0.000	0.000
TRINITY_DN189122_c4_g1	0.000	0.000	0.000	0.000	0.000	0.000	0.000	0.000	0.000	0.000
TRINITY_DN189122_c4_g2	0.000	0.000	0.000	0.000	0.000	0.000	0.000	0.000	0.000	0.000
TRINITY_DN189123_c0_g1	0.000	0.000	0.000	0.620	0.000	3.557	0.000	0.000	0.000	0.000
TRINITY_DN189123_c0_g2	0.000	0.000	0.000	0.000	0.359	0.000	0.000	0.000	0.000	0.000
TRINITY_DN189123_c1_g1	0.000	0.000	0.000	0.000	0.000	0.000	0.000	0.000	0.000	0.000
TRINITY_DN189124_c0_g2	0.000	0.000	0.000	0.000	0.000	2.768	0.000	0.000	0.000	0.000
TRINITY_DN189124_c3_g1	0.000	0.000	0.000	0.000	0.742	0.000	0.000	0.000	0.000	0.000
TRINITY_DN189124_c4_g1	0.000	0.000	0.000	0.000	1.638	0.000	0.000	0.000	0.000	0.000
TRINITY_DN189124_c5_g1	0.000	0.000	0.000	0.000	2.042	0.000	0.000	0.000	0.000	0.000
TRINITY_DN189125_c1_g1	0.000	0.000	0.000	0.000	0.000	0.000	0.000	0.000	0.000	0.000
TRINITY_DN189126_c0_g1	0.000	0.000	3.622	0.000	0.000	4.818	0.000	0.000	0.643	0.000
TRINITY_DN189127_c0_g1	0.000	1.320	0.494	1.098	0.677	0.000	1.311	1.158	0.095	0.000
TRINITY_DN189127_c0_g2	0.000	0.000	1.120	0.676	3.701	1.793	3.066	0.000	0.382	0.000
TRINITY_DN189129_c0_g1	0.000	0.000	0.662	0.298	0.705	0.423	1.132	1.477	0.000	0.000
TRINITY_DN18912_c0_g2	4.394	7.815	9.180	8.061	5.170	8.509	8.172	7.466	4.692	3.487
TRINITY_DN18912_c1_g1	0.000	0.000	0.197	0.143	0.065	0.000	0.000	0.000	0.088	0.000
TRINITY_DN189130_c0_g1	0.000	0.000	0.000	0.000	0.000	0.000	0.000	0.000	0.427	0.000
TRINITY_DN189131_c0_g1	0.000	0.000	0.000	1.286	0.446	0.000	0.000	0.000	0.784	0.000
TRINITY_DN189132_c0_g1	0.000	0.000	0.000	0.000	0.000	0.000	0.000	0.000	0.000	0.000
TRINITY_DN189133_c0_g1	0.363	0.482	0.884	0.151	1.730	0.965	0.000	0.000	0.345	0.738
TRINITY_DN189133_c0_g2	0.000	0.000	0.000	0.000	0.000	0.000	0.000	0.000	0.344	0.000
TRINITY_DN189133_c0_g3	0.072	0.230	0.628	0.218	0.132	0.954	0.383	1.451	0.528	0.074
TRINITY_DN189134_c1_g1	0.000	0.000	0.000	0.000	0.000	0.000	0.000	0.000	0.265	0.000
TRINITY_DN189135_c0_g1	0.000	0.000	0.000	0.000	0.000	0.000	0.000	0.000	0.398	0.000
TRINITY_DN189136_c0_g1	0.000	0.000	0.000	1.431	0.000	0.000	0.000	0.000	0.000	82.627
TRINITY_DN189136_c1_g1	0.000	0.000	0.000	0.000	0.000	2.287	0.000	0.000	0.485	0.000
TRINITY_DN189137_c0_g1	0.000	0.000	0.000	0.000	0.000	0.000	0.945	0.000	0.000	0.000
TRINITY_DN189139_c0_g1	0.000	0.000	0.000	0.000	0.000	0.000	0.000	0.000	0.000	0.000
TRINITY_DN189139_c0_g2	0.000	0.000	0.000	0.000	0.000	0.000	0.000	0.000	0.000	0.000
TRINITY_DN18913_c0_g1	3.119	4.280	5.007	2.995	4.684	2.714	2.476	4.685	3.685	3.203
TRINITY_DN18913_c0_g2	0.000	1.180	0.904	0.760	1.903	2.320	1.093	1.218	0.134	0.000
TRINITY_DN18913_c0_g3	0.000	0.000	0.000	0.311	0.212	0.000	0.000	0.000	0.377	0.000
TRINITY_DN189140_c0_g1	0.000	0.000	0.000	0.000	0.000	0.000	0.000	0.000	0.203	0.000
TRINITY_DN189140_c0_g2	0.000	0.000	0.000	0.000	0.000	1.860	0.000	0.000	0.000	0.000
TRINITY_DN189140_c0_g3	0.000	0.000	0.000	0.000	0.000	0.000	0.000	0.000	0.000	0.000
TRINITY_DN189140_c0_g5	0.000	0.000	0.000	0.000	0.000	0.726	0.000	0.494	0.157	0.000
TRINITY_DN189140_c0_g6	0.000	0.000	0.000	0.000	0.000	2.014	0.000	0.000	0.000	0.000
TRINITY_DN189140_c1_g1	0.000	0.000	0.000	1.216	1.492	2.758	0.000	0.000	0.795	0.000
TRINITY_DN189140_c3_g1	0.000	0.129	0.512	0.000	0.554	0.508	0.911	0.000	0.205	1.435
TRINITY_DN189140_c4_g1	0.000	0.000	0.000	0.000	0.000	0.000	0.000	0.000	0.288	0.000
TRINITY_DN189141_c0_g1	0.000	0.000	1.833	0.489	0.000	0.000	0.000	0.000	0.299	0.000
TRINITY_DN189142_c0_g1	0.000	0.000	0.000	0.000	0.000	4.028	0.000	0.000	0.000	0.000
TRINITY_DN189142_c0_g2	0.000	0.000	0.000	0.000	0.000	0.000	0.000	0.000	0.000	0.000
TRINITY_DN189142_c0_g3	0.000	0.000	0.000	0.734	0.000	0.000	0.000	0.000	0.000	0.000
TRINITY_DN189142_c0_g4	0.000	1.659	0.000	0.000	0.000	0.000	0.000	0.000	0.000	0.000
TRINITY_DN189142_c1_g1	0.000	0.000	0.000	1.428	0.747	0.000	0.000	0.000	0.000	0.000
TRINITY_DN189142_c1_g2	0.000	0.000	0.630	0.000	0.000	0.000	0.000	0.000	0.815	0.000
TRINITY_DN189142_c1_g3	0.000	0.000	0.000	0.000	0.000	0.000	0.000	0.000	0.000	0.000
TRINITY_DN189142_c1_g4	0.000	0.000	0.000	0.000	0.000	0.000	0.000	0.000	0.000	0.000
TRINITY_DN189142_c5_g1	0.000	0.000	0.000	0.000	0.747	6.146	0.000	0.000	0.000	0.000
TRINITY_DN189142_c8_g1	0.000	0.000	0.000	0.000	0.000	0.000	0.000	0.000	0.000	0.000
TRINITY_DN189143_c0_g1	0.000	0.000	0.000	0.000	0.000	0.000	0.000	0.000	0.000	0.000
TRINITY_DN189144_c0_g1	0.000	0.000	0.000	0.000	0.000	0.000	0.000	0.000	0.000	0.000
TRINITY_DN189144_c1_g1	0.000	0.000	0.000	0.000	0.000	0.000	0.000	0.000	0.000	0.000
TRINITY_DN189144_c3_g1	0.000	0.000	0.000	0.000	0.000	0.000	0.000	0.000	0.000	0.000
TRINITY_DN189144_c3_g2	0.000	0.000	0.000	0.000	0.000	0.000	0.000	0.000	0.000	0.000
TRINITY_DN189144_c4_g1	0.000	0.000	0.000	0.000	0.000	0.000	3.021	0.000	0.000	0.000
TRINITY_DN189144_c5_g1	0.000	0.000	0.000	0.000	0.000	0.000	0.000	0.000	0.696	0.000
TRINITY_DN189145_c0_g1	0.000	0.000	0.000	0.000	1.557	0.000	0.000	0.000	0.908	0.000
TRINITY_DN189146_c2_g2	0.000	0.000	0.000	0.000	0.000	0.907	0.000	0.610	0.223	0.000
TRINITY_DN189147_c0_g1	0.000	0.000	0.000	0.000	0.000	0.000	0.000	0.000	0.000	0.000
TRINITY_DN189148_c0_g1	0.000	0.000	1.083	0.000	0.000	0.000	0.000	0.000	0.911	0.000
TRINITY_DN18914_c0_g1	0.000	0.000	0.000	0.336	0.947	0.000	0.000	0.324	0.204	0.000
TRINITY_DN18914_c0_g2	0.000	0.000	0.000	0.316	0.325	2.383	3.131	0.000	0.437	0.000
TRINITY_DN189150_c0_g1	0.000	0.000	0.363	0.000	0.443	0.000	0.000	0.000	0.085	0.000
TRINITY_DN189150_c0_g2	0.000	0.000	0.408	0.299	0.000	0.000	0.000	0.000	0.045	0.000
TRINITY_DN189150_c0_g3	0.619	0.155	0.251	0.111	0.000	0.000	0.137	0.000	0.128	0.866
TRINITY_DN189150_c0_g4	0.000	0.000	0.000	0.000	0.000	0.000	0.000	0.000	0.000	0.000
TRINITY_DN189150_c0_g5	0.000	0.000	0.000	0.000	0.000	0.000	0.000	0.000	0.000	0.000
TRINITY_DN189150_c0_g6	0.000	0.000	0.000	0.000	0.000	0.000	0.000	0.000	0.092	0.000
TRINITY_DN189151_c0_g1	0.000	0.000	0.000	0.000	0.760	0.295	0.000	0.000	0.106	1.086
TRINITY_DN189153_c0_g1	0.000	0.000	0.000	0.000	0.000	0.000	0.000	0.000	0.888	0.000
TRINITY_DN189154_c0_g1	0.000	0.000	0.000	0.000	0.000	0.000	0.000	0.000	0.570	0.000
TRINITY_DN189154_c0_g3	0.000	0.000	0.000	0.000	0.000	0.000	0.000	0.000	0.000	0.000
TRINITY_DN189156_c0_g1	0.000	0.000	0.000	0.623	0.588	0.647	0.769	0.601	0.284	0.801
TRINITY_DN189156_c1_g1	0.000	0.000	0.000	0.380	0.000	0.000	0.000	0.000	0.000	0.000
TRINITY_DN189156_c2_g1	0.000	0.000	0.000	0.000	0.000	0.000	0.000	0.000	0.000	0.000
TRINITY_DN189157_c0_g1	0.000	0.375	0.000	0.000	0.681	0.373	0.000	0.000	0.403	0.000
TRINITY_DN189157_c0_g2	0.000	0.000	0.000	0.000	0.000	0.000	0.000	0.000	0.000	0.000
TRINITY_DN18915_c0_g1	0.000	0.000	0.000	0.000	0.000	0.000	0.000	0.000	0.000	0.000
TRINITY_DN18915_c1_g1	0.000	0.000	2.454	0.000	0.000	2.613	0.000	0.000	0.000	0.000
TRINITY_DN18915_c1_g2	0.000	1.946	0.000	0.675	0.707	0.000	0.000	2.599	0.000	0.000
TRINITY_DN18915_c4_g1	0.000	0.000	0.864	0.000	0.000	0.000	0.000	0.000	0.564	0.000
TRINITY_DN18915_c5_g1	0.000	0.000	0.000	0.000	0.000	0.000	0.000	0.000	0.000	0.000
TRINITY_DN189160_c0_g1	0.000	0.000	0.000	0.000	0.000	0.000	0.000	0.000	0.000	0.000
TRINITY_DN189160_c1_g1	3.574	0.000	0.000	0.000	0.168	1.020	0.000	0.000	0.496	0.000
TRINITY_DN189161_c1_g1	0.000	0.000	1.184	0.000	0.000	0.000	0.000	0.000	0.000	0.000
TRINITY_DN189161_c4_g1	0.000	0.465	0.000	0.000	0.000	0.000	0.000	0.000	0.000	0.000
TRINITY_DN189161_c6_g1	0.000	0.711	0.232	0.253	0.129	1.058	0.000	0.481	0.459	0.000
TRINITY_DN189162_c0_g1	0.000	5.594	0.000	0.000	1.504	1.991	0.000	2.446	0.000	0.000
TRINITY_DN189162_c1_g1	0.000	0.000	0.000	0.000	2.345	0.000	0.000	0.000	0.000	0.000
TRINITY_DN189163_c0_g1	0.000	0.000	0.000	0.118	0.357	0.000	0.000	0.000	0.262	1.203
TRINITY_DN189164_c0_g1	0.000	0.000	0.000	0.000	0.000	0.000	0.000	0.000	0.000	0.000
TRINITY_DN189164_c1_g1	0.000	0.000	0.000	0.000	0.000	0.000	2.332	2.187	1.163	0.000
TRINITY_DN189164_c5_g1	0.000	0.000	0.000	0.000	0.753	0.000	0.000	0.000	1.762	0.000
TRINITY_DN189164_c6_g1	0.000	0.000	0.000	0.000	0.000	0.000	0.000	0.000	0.000	0.000
TRINITY_DN189165_c0_g1	0.000	0.000	0.000	0.000	0.000	0.000	0.000	0.000	0.000	0.000
TRINITY_DN189166_c0_g1	0.000	0.000	0.000	2.483	0.000	0.000	4.061	0.000	0.000	0.000
TRINITY_DN18916_c0_g1	5.944	14.930	14.088	12.994	18.013	13.035	20.543	19.591	21.749	16.708
TRINITY_DN18916_c2_g1	0.000	0.000	0.000	0.000	1.764	0.000	0.000	0.000	0.000	0.000
TRINITY_DN189171_c0_g1	0.000	0.000	0.000	1.115	1.139	0.000	0.000	1.047	0.172	0.000
TRINITY_DN189172_c0_g1	0.000	0.000	0.000	0.516	0.909	0.000	0.637	0.000	0.144	0.000
TRINITY_DN189173_c1_g1	0.000	0.000	0.000	0.474	0.000	0.000	0.000	0.000	0.290	0.000
TRINITY_DN189174_c0_g1	0.000	0.000	0.000	3.231	1.703	1.534	0.000	4.137	3.483	0.000
TRINITY_DN189174_c1_g1	0.000	0.000	0.000	0.000	0.676	0.000	3.175	2.599	0.792	6.622
TRINITY_DN189174_c3_g1	0.000	0.000	0.000	0.000	0.000	0.000	0.000	0.000	0.000	0.000
TRINITY_DN189175_c1_g1	0.000	0.000	0.000	0.000	3.347	0.000	0.000	0.000	0.000	0.000
TRINITY_DN189176_c0_g1	0.000	0.000	0.000	0.000	0.000	0.000	0.000	0.000	0.000	0.000
TRINITY_DN189176_c1_g1	0.000	0.000	0.000	0.000	0.000	0.000	3.853	0.000	0.000	0.000
TRINITY_DN189177_c0_g1	0.000	0.000	0.000	0.000	0.000	2.269	0.000	0.000	0.000	0.000
TRINITY_DN189178_c0_g1	0.000	1.725	0.000	0.000	0.000	0.000	0.000	0.000	1.481	0.000
TRINITY_DN189178_c1_g1	0.000	0.000	1.439	1.259	0.000	0.000	0.000	0.000	1.407	0.000
TRINITY_DN18917_c0_g1	4.679	3.128	3.496	2.122	4.036	2.323	2.788	3.634	4.545	3.854
TRINITY_DN18917_c0_g2	0.000	0.000	0.603	0.507	0.477	0.000	0.631	0.475	1.074	0.022
TRINITY_DN189181_c0_g1	0.000	0.559	0.000	0.989	0.404	0.000	0.000	0.000	0.953	0.000
TRINITY_DN189182_c0_g1	0.000	0.000	0.000	0.472	1.095	0.000	0.000	0.000	0.232	0.000
TRINITY_DN189182_c0_g2	0.000	0.000	0.000	0.000	0.294	0.000	0.000	0.000	0.000	0.000
TRINITY_DN189182_c0_g3	0.000	0.000	0.000	0.000	0.000	0.000	0.000	0.000	0.000	0.000
TRINITY_DN189185_c1_g1	0.000	0.000	0.000	0.351	0.000	0.000	0.000	0.000	0.000	0.000
TRINITY_DN189186_c0_g1	0.000	0.000	1.415	0.433	0.294	0.000	0.000	1.649	1.367	0.000
TRINITY_DN189186_c1_g1	0.000	0.000	0.000	0.000	0.000	0.000	0.000	0.000	0.908	0.000
TRINITY_DN189188_c0_g1	0.000	0.000	0.000	1.019	0.000	5.893	0.000	0.000	1.132	0.000
TRINITY_DN189188_c0_g2	0.000	0.000	0.000	0.000	0.000	0.000	0.000	0.000	0.517	0.000
TRINITY_DN189188_c0_g3	0.000	0.000	0.000	0.000	0.000	0.000	0.000	0.000	0.578	0.000
TRINITY_DN189188_c1_g2	0.000	0.000	3.976	0.000	0.000	0.000	0.000	0.000	1.311	0.000
TRINITY_DN189188_c2_g1	0.000	0.000	0.000	0.000	0.801	0.000	0.000	0.000	0.000	0.000
TRINITY_DN189188_c3_g1	1.355	1.674	1.113	0.912	1.401	1.836	0.498	0.632	0.485	0.000
TRINITY_DN18918_c0_g1	0.000	0.000	0.000	0.000	1.088	0.369	0.653	0.000	0.636	0.000
TRINITY_DN18918_c0_g2	0.000	0.000	0.397	0.207	0.439	0.000	0.000	1.827	0.175	0.000
TRINITY_DN18918_c1_g1	0.000	0.000	0.000	0.604	0.000	0.000	0.000	0.000	0.000	0.000
TRINITY_DN189192_c0_g1	0.000	0.000	0.000	0.455	0.000	0.000	0.809	0.000	0.312	0.000
TRINITY_DN189192_c0_g2	0.000	0.000	0.000	0.000	0.000	0.000	0.000	0.000	0.000	0.000
TRINITY_DN189192_c0_g3	0.000	0.000	0.000	0.000	0.000	0.000	0.000	0.000	0.275	0.000
TRINITY_DN189193_c0_g1	0.000	0.000	0.000	0.000	0.000	0.000	0.000	0.000	0.000	0.000
TRINITY_DN189193_c1_g1	0.000	0.000	0.000	0.000	0.000	0.000	0.000	0.000	0.000	0.000
TRINITY_DN189195_c1_g1	0.000	0.000	0.000	0.000	0.000	0.000	0.000	0.000	0.000	0.000
TRINITY_DN189195_c2_g1	0.000	0.000	0.000	0.000	1.602	0.000	0.000	0.000	1.861	0.000
TRINITY_DN189196_c0_g1	0.000	0.000	0.000	0.361	0.000	0.000	0.000	0.000	0.936	0.000
TRINITY_DN189197_c0_g1	0.000	0.000	0.000	1.874	0.000	0.000	0.000	0.000	0.000	0.000
TRINITY_DN189198_c0_g1	0.000	0.000	0.000	0.000	0.000	0.000	0.000	0.000	0.000	0.000
TRINITY_DN189198_c1_g1	0.000	0.000	0.000	0.000	0.000	0.000	0.000	0.000	0.000	0.000
TRINITY_DN189198_c3_g1	0.000	0.000	0.000	0.000	0.000	0.469	0.000	0.000	0.202	0.000
TRINITY_DN189198_c4_g1	0.000	0.000	1.413	0.377	1.173	0.000	0.000	2.417	0.000	3.865
TRINITY_DN189199_c0_g1	0.000	2.698	0.000	0.905	0.955	2.706	4.428	3.587	2.228	0.000
TRINITY_DN189199_c3_g1	0.000	0.000	0.000	0.000	0.000	0.000	0.000	0.000	0.462	0.000
TRINITY_DN18919_c0_g1	0.000	1.005	0.714	2.047	3.439	4.823	1.221	0.435	2.135	1.330
TRINITY_DN18919_c0_g2	0.000	2.643	0.000	0.000	0.000	0.000	2.643	3.015	1.775	5.470
TRINITY_DN18919_c0_g3	0.000	6.176	0.969	4.001	2.292	3.016	12.885	0.000	1.582	7.914
TRINITY_DN18919_c1_g1	0.000	0.000	0.000	0.000	0.000	0.000	0.000	0.000	0.000	0.000
TRINITY_DN1891_c0_g1	0.000	0.982	2.385	16.969	3.064	1.534	4.220	2.988	1.031	8.604
TRINITY_DN1891_c13_g1	0.000	0.000	0.000	0.000	0.000	0.000	0.000	0.000	0.000	0.000
TRINITY_DN1891_c1_g1	0.000	2.084	1.723	2.803	3.027	2.507	4.333	3.679	4.941	0.000
TRINITY_DN1891_c2_g1	0.000	0.000	0.000	0.000	0.837	0.000	0.000	0.000	0.485	0.000
TRINITY_DN1891_c2_g2	2.667	2.493	2.442	1.788	0.143	2.462	2.095	2.169	5.126	0.000
TRINITY_DN1891_c2_g3	0.000	0.000	0.000	0.677	1.045	0.000	0.000	0.000	1.135	3.464
TRINITY_DN1891_c3_g3	0.000	0.000	0.965	0.000	0.178	0.000	0.000	0.000	0.947	0.000
TRINITY_DN1891_c4_g1	0.000	1.971	0.000	0.000	0.000	0.000	0.000	0.000	0.000	7.011
TRINITY_DN1891_c5_g1	0.000	0.000	0.000	0.000	0.000	0.000	0.000	0.000	1.144	0.000
TRINITY_DN1891_c5_g2	0.000	1.692	0.000	0.469	0.000	2.706	0.000	0.000	0.360	0.000
TRINITY_DN1891_c6_g1	0.000	0.000	0.000	0.000	0.107	0.292	0.000	0.000	0.064	0.000
TRINITY_DN1891_c7_g1	0.000	0.000	0.000	0.000	0.000	0.000	0.000	0.000	0.000	0.000
TRINITY_DN189201_c0_g1	0.000	0.000	0.000	0.000	0.000	0.000	1.852	0.000	0.000	0.000
TRINITY_DN189201_c0_g2	0.000	0.000	0.000	0.000	0.000	0.000	0.000	0.000	0.000	0.000
TRINITY_DN189201_c1_g1	0.000	0.000	0.000	0.000	0.000	0.000	0.000	0.000	0.000	0.000
TRINITY_DN189201_c6_g1	0.000	0.000	0.000	0.822	0.427	0.000	0.000	1.558	0.648	0.000
TRINITY_DN189201_c7_g1	0.000	0.000	0.000	0.000	0.000	0.000	0.000	0.000	0.000	0.000
TRINITY_DN189201_c9_g1	0.000	0.000	0.000	0.000	0.000	0.000	0.000	0.000	0.000	0.000
TRINITY_DN189202_c0_g1	0.000	0.000	0.000	0.119	0.000	0.000	0.000	0.000	0.000	0.000
TRINITY_DN189203_c1_g1	38.404	14.246	0.000	178.665	3.125	2.329	0.000	0.000	1.448	44.516
TRINITY_DN189204_c0_g1	0.000	0.000	0.000	0.741	0.779	0.000	0.000	0.000	0.454	0.000
TRINITY_DN189205_c0_g1	0.000	3.833	0.000	3.032	2.775	0.000	0.000	2.531	0.000	0.000
TRINITY_DN189205_c1_g1	0.000	0.000	0.000	0.000	0.000	1.779	1.535	0.000	1.452	0.000
TRINITY_DN189205_c2_g3	0.000	0.000	0.000	0.349	0.000	0.000	0.000	0.000	0.306	0.000
TRINITY_DN189206_c0_g1	0.000	0.000	0.000	0.000	1.128	1.553	0.000	0.000	0.746	5.545
TRINITY_DN189207_c0_g1	24.591	15.035	17.464	56.673	19.220	20.565	18.166	26.906	18.845	20.925
TRINITY_DN189208_c0_g1	0.000	0.600	0.000	0.213	0.330	0.000	0.000	0.000	0.259	0.000
TRINITY_DN189208_c0_g2	0.000	0.000	0.000	0.000	0.000	0.000	0.000	0.000	0.000	0.000
TRINITY_DN189209_c0_g1	0.000	0.000	0.164	0.270	0.461	0.250	0.000	0.000	0.000	0.000
TRINITY_DN18920_c0_g1	0.000	4.955	6.337	2.094	2.815	2.186	2.294	1.619	1.386	0.000
TRINITY_DN18920_c0_g2	0.000	0.000	2.286	0.502	0.000	0.848	0.000	1.884	2.026	0.000
TRINITY_DN189210_c0_g1	0.000	0.000	0.000	0.000	0.872	0.000	0.000	0.000	0.895	8.450
TRINITY_DN189210_c1_g1	0.000	0.000	0.000	1.842	0.000	0.000	0.000	0.000	0.567	0.000
TRINITY_DN189210_c3_g1	0.000	0.000	0.000	0.000	0.000	0.000	0.000	0.000	0.000	0.000
TRINITY_DN189211_c0_g1	0.000	0.000	0.000	0.000	0.000	0.000	0.000	2.663	0.000	0.000
TRINITY_DN189211_c0_g2	0.000	0.000	1.655	0.000	0.000	0.000	0.000	0.000	0.000	0.000
TRINITY_DN189211_c0_g3	0.000	0.000	0.000	0.000	0.772	0.000	0.000	0.000	0.000	0.000
TRINITY_DN189214_c0_g2	0.000	0.000	0.000	0.000	0.000	0.000	0.000	0.000	0.000	0.000
TRINITY_DN189215_c0_g1	0.000	0.000	0.000	0.895	0.000	0.000	0.000	0.000	0.000	0.000
TRINITY_DN189215_c1_g1	0.000	0.000	0.000	0.000	0.000	0.000	0.000	0.000	0.000	0.000
TRINITY_DN189216_c0_g1	0.000	0.000	0.000	0.000	0.000	0.000	3.324	3.520	2.502	0.000
TRINITY_DN189217_c0_g1	0.000	0.000	0.000	0.760	0.536	0.000	0.000	2.938	0.000	0.000
TRINITY_DN189217_c1_g1	0.000	0.000	0.000	0.000	0.000	0.000	0.000	0.000	1.830	0.000
TRINITY_DN189217_c3_g1	0.000	0.000	0.000	0.287	0.981	0.000	0.000	0.000	0.000	0.000
TRINITY_DN189217_c4_g1	0.000	0.000	0.000	0.000	2.156	0.000	4.103	0.000	0.000	0.000
TRINITY_DN189218_c0_g1	0.000	1.544	1.440	1.152	1.682	4.626	0.000	2.909	2.626	5.505
TRINITY_DN189218_c1_g1	0.000	0.000	1.543	0.828	1.744	0.000	0.000	0.000	0.000	0.000
TRINITY_DN189218_c1_g2	0.000	0.000	0.000	0.000	0.166	0.000	0.000	0.615	0.196	0.000
TRINITY_DN189218_c1_g3	0.000	0.000	0.000	0.000	0.000	0.000	0.000	0.000	0.000	0.000
TRINITY_DN189219_c0_g1	0.000	0.000	0.000	0.000	0.000	0.000	0.000	0.000	0.000	0.000
TRINITY_DN18921_c0_g1	0.000	1.540	1.368	1.197	1.336	2.691	0.439	1.267	1.567	0.000
TRINITY_DN18921_c1_g1	0.000	0.786	0.000	0.278	1.059	2.371	0.000	2.084	0.623	0.000
TRINITY_DN18921_c4_g1	0.000	0.000	0.000	0.000	0.000	0.000	0.000	0.000	0.000	0.000
TRINITY_DN18921_c5_g1	0.000	0.000	0.000	0.000	1.698	0.000	0.000	0.000	0.498	0.000
TRINITY_DN18921_c6_g1	0.000	0.000	0.000	0.000	0.000	0.000	0.000	3.130	0.494	0.000
TRINITY_DN18921_c8_g1	0.000	0.000	0.000	0.000	0.000	0.000	0.000	1.278	0.000	0.000
TRINITY_DN189220_c0_g1	0.000	2.353	4.589	1.642	6.779	6.395	0.000	3.186	1.463	0.000
TRINITY_DN189220_c2_g1	103.208	25.416	3.195	530.202	2.835	8.500	19.800	2.421	3.833	136.421
TRINITY_DN189222_c0_g1	1.002	0.395	0.164	0.125	0.093	0.215	0.222	0.123	0.067	0.000
TRINITY_DN189222_c0_g2	0.000	0.000	0.000	0.100	0.103	0.000	0.000	0.000	0.000	0.000
TRINITY_DN189222_c1_g1	0.000	0.000	0.000	0.000	0.000	0.000	0.000	0.000	0.000	0.000
TRINITY_DN189223_c0_g1	0.000	0.000	0.814	1.204	1.480	0.000	0.000	0.000	1.163	0.000
TRINITY_DN189223_c1_g1	0.000	0.000	0.000	0.000	0.000	0.505	0.000	0.000	0.000	0.000
TRINITY_DN189223_c1_g2	0.000	0.000	0.000	0.665	0.342	2.863	0.000	0.000	0.501	0.000
TRINITY_DN189224_c0_g1	0.000	0.000	0.000	0.000	0.000	0.000	0.000	0.000	0.000	0.000
TRINITY_DN189225_c0_g1	0.000	0.000	0.000	0.000	0.000	4.827	0.000	0.000	0.000	0.000
TRINITY_DN189225_c0_g2	0.000	0.000	0.000	0.872	0.000	0.000	0.000	0.000	0.000	0.000
TRINITY_DN189225_c0_g3	0.000	0.000	0.000	0.000	0.000	7.156	0.000	0.000	0.000	0.000
TRINITY_DN189225_c2_g1	0.000	0.000	0.000	0.000	3.575	0.000	0.000	0.000	0.000	0.000
TRINITY_DN189226_c0_g1	0.000	0.000	0.641	2.121	0.000	0.000	0.000	0.000	0.517	0.000
TRINITY_DN189228_c0_g1	0.000	0.000	1.304	0.000	0.000	0.000	3.439	0.000	0.429	7.182
TRINITY_DN189229_c0_g1	0.000	0.000	0.000	115.317	0.909	0.000	0.000	2.853	0.000	0.000
TRINITY_DN189229_c0_g2	0.000	0.000	0.000	1.215	0.161	0.000	0.000	0.000	0.000	0.000
TRINITY_DN18922_c0_g1	0.000	0.000	0.000	0.381	0.000	0.000	0.000	0.000	0.645	0.000
TRINITY_DN18922_c1_g1	0.000	2.206	3.168	0.246	2.798	3.075	3.098	2.961	2.594	0.000
TRINITY_DN18922_c4_g1	0.000	0.000	0.000	0.000	2.135	0.000	0.000	0.000	0.000	0.000
TRINITY_DN18922_c4_g2	0.000	2.730	7.120	0.000	0.000	0.000	0.000	0.000	0.000	0.000
TRINITY_DN18922_c6_g2	0.000	0.000	0.000	0.616	0.000	0.000	0.000	0.000	0.753	0.000
TRINITY_DN18922_c9_g1	0.000	0.000	1.655	0.000	0.000	0.000	0.000	6.936	0.000	0.000
TRINITY_DN189230_c1_g1	0.000	0.000	0.000	0.000	0.719	1.970	0.000	0.000	0.000	0.000
TRINITY_DN189230_c1_g2	0.000	0.501	0.327	0.889	0.000	0.998	0.000	0.000	0.428	0.000
TRINITY_DN189230_c2_g1	0.000	0.000	0.000	0.000	0.000	1.106	0.000	0.738	0.245	0.000
TRINITY_DN189230_c3_g1	0.000	0.000	0.000	0.000	0.000	0.000	0.000	7.370	0.611	9.611
TRINITY_DN189230_c5_g1	4.557	0.000	0.000	0.630	0.000	0.000	0.000	0.000	0.506	0.000
TRINITY_DN189230_c6_g1	0.000	0.000	1.371	0.000	0.417	0.000	0.000	0.000	0.451	0.000
TRINITY_DN189230_c7_g1	0.000	0.000	0.000	0.000	0.000	2.266	0.000	0.000	0.481	0.000
TRINITY_DN189230_c8_g1	0.000	0.000	0.000	0.938	0.000	0.000	0.000	0.000	0.000	0.000
TRINITY_DN189230_c9_g1	0.000	0.000	0.869	0.000	0.000	1.337	0.000	0.000	0.567	0.000
TRINITY_DN189232_c1_g1	0.000	0.000	0.000	0.000	0.000	0.000	0.000	0.000	0.181	0.000
TRINITY_DN189233_c0_g1	0.000	1.208	0.000	0.000	0.000	0.000	1.062	0.000	0.000	0.000
TRINITY_DN189233_c1_g1	0.000	0.000	0.204	0.335	0.457	0.311	0.000	0.854	0.135	0.000
TRINITY_DN189233_c1_g2	0.000	0.000	0.000	0.000	0.000	0.000	0.000	0.000	0.278	0.000
TRINITY_DN189233_c1_g3	0.000	0.000	0.000	0.000	0.000	1.321	0.000	0.000	0.000	0.000
TRINITY_DN189233_c2_g1	0.000	0.000	1.517	0.000	0.000	0.000	0.000	0.000	0.000	0.000
TRINITY_DN189234_c1_g1	0.000	0.000	0.000	0.865	0.911	0.000	0.000	0.000	0.000	0.000
TRINITY_DN189235_c0_g1	0.000	0.000	0.000	0.000	0.000	0.000	0.000	0.000	0.000	0.000
TRINITY_DN189235_c1_g1	0.000	0.000	0.573	0.000	0.000	0.000	0.000	0.000	0.000	0.000
TRINITY_DN189235_c2_g1	0.000	0.000	0.000	0.000	0.345	0.000	0.000	0.000	0.406	0.000
TRINITY_DN189236_c0_g1	0.000	0.000	0.000	0.000	0.000	0.000	0.000	0.000	0.000	0.000
TRINITY_DN189237_c0_g1	0.000	0.000	0.000	0.480	0.000	0.000	0.000	0.000	0.000	0.000
TRINITY_DN189237_c0_g2	0.000	0.000	0.000	0.000	1.688	0.000	0.000	0.000	0.000	0.000
TRINITY_DN189237_c2_g1	0.000	0.000	0.000	0.000	0.000	0.000	0.000	0.000	0.260	0.000
TRINITY_DN189237_c3_g1	0.000	0.000	0.000	0.000	0.000	0.000	0.000	0.000	0.000	0.000
TRINITY_DN189237_c4_g1	0.000	0.000	0.000	0.000	0.000	0.000	0.000	0.000	0.156	0.000
TRINITY_DN189239_c0_g1	0.000	0.000	0.450	0.000	0.042	0.000	0.000	0.161	0.094	0.000
TRINITY_DN189239_c0_g2	1.985	0.000	0.000	0.180	0.000	0.000	0.890	0.000	0.016	2.695
TRINITY_DN189239_c0_g3	0.000	0.000	0.000	0.000	0.000	0.000	0.000	0.000	0.898	0.000
TRINITY_DN189239_c0_g4	0.000	0.000	3.384	0.000	0.000	1.743	0.000	0.000	0.000	0.000
TRINITY_DN18923_c0_g1	0.000	0.000	3.418	0.612	1.279	0.000	0.000	2.341	2.779	0.000
TRINITY_DN18923_c1_g1	2.924	3.394	1.549	2.144	1.369	2.995	1.628	3.734	2.917	2.729
TRINITY_DN18923_c3_g1	0.000	0.000	8.142	0.000	0.000	0.000	1.923	4.667	0.000	0.000
TRINITY_DN189240_c0_g1	0.000	2.047	0.000	0.000	0.000	0.000	0.000	0.000	0.000	0.000
TRINITY_DN189242_c0_g1	0.000	0.000	0.000	0.000	0.000	0.000	0.000	0.000	0.000	0.000
TRINITY_DN189244_c0_g1	0.000	0.201	0.000	0.000	0.000	0.000	0.353	0.000	0.065	0.000
TRINITY_DN189244_c0_g2	0.000	0.000	0.000	0.615	0.000	0.000	3.030	0.000	0.000	0.000
TRINITY_DN189245_c0_g1	0.758	0.000	0.093	0.000	0.175	0.000	0.000	0.000	0.143	0.000
TRINITY_DN189245_c0_g3	0.000	0.000	0.291	0.673	0.503	0.169	0.115	0.258	0.073	0.000
TRINITY_DN189245_c0_g4	0.000	0.000	0.000	0.111	0.000	0.000	0.000	0.000	0.000	0.000
TRINITY_DN189245_c2_g1	0.000	0.000	0.000	0.094	0.000	0.000	0.000	0.000	0.000	0.000
TRINITY_DN189246_c0_g1	0.000	0.000	0.058	1.727	0.000	0.000	0.000	2.124	2.512	0.000
TRINITY_DN189247_c0_g1	0.000	0.000	0.000	0.570	0.414	1.146	0.000	0.000	0.000	0.000
TRINITY_DN189248_c0_g2	0.000	0.253	0.000	0.000	0.092	0.000	0.000	0.000	0.055	0.000
TRINITY_DN189248_c1_g1	0.000	0.000	0.000	0.000	0.000	0.000	0.965	1.471	0.202	0.000
TRINITY_DN189248_c1_g2	0.000	0.000	0.000	0.104	0.000	0.289	0.000	0.000	0.081	0.000
TRINITY_DN189248_c1_g4	0.000	0.000	0.144	0.079	0.405	0.000	0.000	0.000	0.055	0.000
TRINITY_DN189248_c1_g5	0.000	0.000	0.000	0.000	0.001	0.000	2.153	0.000	0.000	0.000
TRINITY_DN189248_c1_g6	0.000	0.000	0.000	0.000	0.308	0.000	0.000	0.000	0.000	0.000
TRINITY_DN189248_c1_g7	0.000	0.603	0.704	0.322	0.000	0.000	0.000	0.000	0.000	0.000
TRINITY_DN189248_c1_g8	0.000	1.788	0.000	0.000	0.000	0.000	0.000	0.000	0.382	0.000
TRINITY_DN189248_c1_g9	0.000	0.000	0.000	0.000	0.399	1.103	0.000	0.000	0.337	0.000
TRINITY_DN189248_c2_g1	0.000	3.629	1.175	0.633	0.000	0.000	0.000	0.000	0.774	0.000
TRINITY_DN189248_c3_g1	5.980	1.553	0.000	0.274	0.000	0.000	1.352	0.000	0.165	0.000
TRINITY_DN189248_c4_g1	0.000	0.000	0.000	3.233	0.000	0.000	0.000	0.000	0.000	0.000
TRINITY_DN189248_c6_g1	0.000	0.000	0.000	0.000	0.844	0.000	0.000	0.000	0.000	0.000
TRINITY_DN189249_c0_g1	0.000	1.016	1.608	1.192	0.484	0.306	1.105	0.420	0.441	0.000
TRINITY_DN189249_c0_g2	0.000	0.000	0.000	0.000	0.501	0.000	0.000	0.000	0.203	0.000
TRINITY_DN18924_c0_g1	0.000	0.000	1.831	0.000	1.499	0.000	0.000	2.783	1.159	0.000
TRINITY_DN18924_c12_g1	2.771	3.140	6.855	2.820	4.522	5.256	1.843	4.702	2.149	1.724
TRINITY_DN18924_c1_g1	0.000	8.241	8.957	4.294	7.976	4.126	0.000	16.441	11.447	14.666
TRINITY_DN18924_c1_g2	0.000	0.000	0.766	0.000	0.849	3.535	0.000	3.098	0.591	4.196
TRINITY_DN18924_c1_g4	5.301	6.481	6.960	4.981	6.750	5.902	4.485	5.598	4.988	3.255
TRINITY_DN18924_c1_g5	0.000	0.000	0.000	0.107	0.291	0.000	0.000	0.000	0.044	0.000
TRINITY_DN18924_c4_g1	0.000	0.000	0.000	0.000	0.000	0.000	0.000	0.000	0.000	0.000
TRINITY_DN18924_c5_g1	0.000	0.000	0.000	0.000	0.000	0.549	0.000	0.000	0.060	0.000
TRINITY_DN189250_c0_g1	5.749	0.747	0.000	0.000	0.000	2.249	0.000	0.000	0.000	2.695
TRINITY_DN189250_c0_g2	0.000	0.000	0.000	0.000	0.000	0.000	0.000	0.000	0.494	0.000
TRINITY_DN189250_c2_g1	0.000	0.000	0.277	0.191	0.314	0.000	0.000	0.366	0.116	0.000
TRINITY_DN189250_c3_g1	0.000	1.869	0.000	0.000	0.169	0.000	0.000	0.000	0.300	0.000
TRINITY_DN189251_c0_g1	0.000	0.000	0.000	0.000	0.167	0.459	0.000	0.000	0.099	0.000
TRINITY_DN189251_c0_g2	0.000	0.000	0.000	0.000	0.000	0.000	0.000	0.000	0.000	0.000
TRINITY_DN189251_c0_g3	0.000	0.000	0.000	0.000	0.000	0.000	8.344	0.000	0.522	0.000
TRINITY_DN189251_c0_g4	0.000	0.000	0.000	0.628	0.000	0.000	0.000	0.000	0.000	0.000
TRINITY_DN189251_c1_g1	0.000	0.000	0.000	0.000	0.000	0.000	3.812	0.000	0.476	0.000
TRINITY_DN189253_c0_g1	0.000	0.000	0.164	0.000	0.111	0.000	0.000	0.000	0.018	0.000
TRINITY_DN189254_c0_g1	0.000	0.000	2.124	1.139	4.170	3.277	0.000	0.000	5.636	11.674
TRINITY_DN189254_c1_g1	0.000	2.115	0.000	0.000	0.772	0.000	3.613	0.000	0.451	0.000
TRINITY_DN189254_c2_g1	0.000	0.000	0.000	0.000	0.000	0.000	0.000	0.000	0.000	0.000
TRINITY_DN189255_c0_g1	0.000	1.039	0.000	0.000	0.000	0.000	0.000	1.376	1.104	0.000
TRINITY_DN189255_c0_g2	0.000	0.634	0.675	0.000	0.450	1.222	0.000	0.812	0.000	0.000
TRINITY_DN189255_c0_g3	0.000	1.335	0.000	0.371	0.000	0.837	0.000	0.000	0.535	0.000
TRINITY_DN189255_c2_g1	0.000	0.000	0.690	0.000	0.667	0.000	2.151	0.000	0.000	0.000
TRINITY_DN189256_c0_g1	0.000	0.000	0.000	0.000	0.000	0.000	0.000	0.000	0.000	0.000
TRINITY_DN189257_c0_g1	0.000	0.000	0.000	0.000	0.000	0.000	0.000	0.000	0.000	0.000
TRINITY_DN189257_c0_g2	5.367	0.000	0.484	0.000	0.000	2.821	1.219	0.932	0.000	0.000
TRINITY_DN18925_c0_g1	0.000	0.000	0.000	0.735	0.000	0.000	0.000	0.000	0.000	0.000
TRINITY_DN18925_c0_g2	0.000	0.000	0.000	0.000	0.405	0.000	0.000	0.000	0.000	0.000
TRINITY_DN18925_c0_g4	0.000	3.574	0.668	3.818	1.177	0.611	1.787	1.364	0.982	0.000
TRINITY_DN18925_c0_g5	0.000	2.629	0.000	0.000	0.000	0.000	0.000	0.000	0.000	0.000
TRINITY_DN18925_c1_g1	0.000	0.000	0.000	0.000	0.915	0.000	0.000	0.000	0.441	0.000
TRINITY_DN18925_c2_g1	0.000	0.000	0.000	0.257	0.000	1.717	1.269	0.000	0.619	0.000
TRINITY_DN189260_c1_g1	0.000	0.000	0.000	0.000	0.000	0.000	0.000	0.000	0.000	0.000
TRINITY_DN189261_c2_g1	0.000	0.000	0.000	0.078	0.000	0.000	0.000	0.000	0.047	0.801
TRINITY_DN189261_c3_g1	0.000	1.996	0.217	0.591	0.726	0.330	1.168	0.451	0.931	0.000
TRINITY_DN189261_c4_g1	0.000	0.818	0.000	0.097	0.398	1.078	0.000	0.000	0.118	0.000
TRINITY_DN189261_c7_g1	0.000	0.000	0.000	0.301	0.000	0.000	1.485	0.000	0.182	0.000
TRINITY_DN189262_c2_g1	0.000	0.000	0.000	0.000	0.000	0.000	0.000	0.000	0.000	0.000
TRINITY_DN189262_c3_g1	0.000	0.000	0.000	0.000	0.000	0.000	0.000	0.000	0.000	0.000
TRINITY_DN189263_c0_g1	0.000	0.000	0.000	0.000	0.000	0.000	2.743	0.000	0.339	0.000
TRINITY_DN189265_c0_g1	0.000	0.000	0.000	0.000	0.000	0.000	0.000	0.000	0.000	0.000
TRINITY_DN189267_c0_g1	0.000	0.000	0.000	0.000	0.859	0.000	0.000	0.000	1.995	0.000
TRINITY_DN189267_c1_g1	0.000	0.000	0.000	0.000	0.000	0.000	0.000	3.156	0.000	0.000
TRINITY_DN189267_c2_g1	0.000	0.000	0.000	392.455	0.372	0.000	1.956	4.762	0.325	0.000
TRINITY_DN189268_c0_g1	0.000	0.000	1.358	0.413	0.000	0.000	0.000	0.000	0.000	0.000
TRINITY_DN189268_c0_g4	0.000	0.000	0.000	0.000	0.000	0.000	0.000	0.000	0.000	0.000
TRINITY_DN189268_c0_g5	0.000	0.000	0.000	1.360	1.425	0.000	0.000	0.000	0.000	0.000
TRINITY_DN189268_c1_g1	0.000	0.000	0.835	0.445	0.464	0.000	0.000	0.000	0.272	0.000
TRINITY_DN189269_c0_g1	0.000	0.000	0.000	0.000	0.000	0.000	0.000	0.000	0.000	0.000
TRINITY_DN18926_c0_g1	0.700	2.060	3.642	1.567	3.541	1.009	4.247	3.198	3.877	2.939
TRINITY_DN18926_c0_g2	2.675	0.945	0.673	1.591	1.877	2.473	1.209	1.399	1.941	1.248
TRINITY_DN18926_c11_g1	0.000	2.810	0.000	0.329	0.660	1.889	0.000	0.000	0.000	0.000
TRINITY_DN18926_c1_g1	0.000	0.000	4.634	2.032	0.000	2.303	0.739	1.870	0.292	5.005
TRINITY_DN18926_c1_g2	2.911	0.000	1.128	0.907	4.385	0.373	0.000	0.000	0.153	0.000
TRINITY_DN18926_c3_g1	0.000	1.441	0.649	0.170	0.983	0.000	0.000	0.000	0.000	0.000
TRINITY_DN18926_c5_g1	0.000	0.000	0.000	0.000	0.000	1.752	1.525	0.000	0.000	0.000
TRINITY_DN18926_c6_g1	0.000	0.000	0.285	0.000	0.000	0.000	0.386	0.000	0.095	0.000
TRINITY_DN18926_c8_g1	0.000	1.384	2.031	0.660	1.287	0.000	1.215	1.059	0.821	0.000
TRINITY_DN189270_c0_g1	0.000	0.000	0.000	0.734	0.256	0.000	0.000	0.478	0.000	0.000
TRINITY_DN189272_c0_g1	0.000	1.750	0.000	0.000	0.000	0.000	0.000	0.000	0.000	0.000
TRINITY_DN189272_c2_g1	0.000	0.000	0.000	0.000	0.000	0.000	0.000	0.000	0.000	0.000
TRINITY_DN189273_c0_g1	0.000	0.000	0.000	0.000	0.000	0.000	0.000	0.000	0.000	0.000
TRINITY_DN189273_c0_g2	0.000	0.000	0.211	0.000	0.000	0.000	0.000	0.000	0.000	0.000
TRINITY_DN189273_c0_g3	0.000	0.000	0.000	0.000	0.000	0.000	0.000	0.000	0.000	0.000
TRINITY_DN189273_c1_g1	0.000	0.349	0.660	0.144	0.167	0.471	0.000	0.000	0.099	0.000
TRINITY_DN189273_c1_g2	0.000	0.889	0.139	0.305	0.302	0.458	0.450	0.358	0.572	1.267
TRINITY_DN189273_c3_g1	0.000	0.000	0.000	1.351	0.498	0.000	0.000	0.000	0.292	0.000
TRINITY_DN189273_c5_g1	0.000	0.000	0.000	0.000	0.000	0.000	0.000	0.000	0.000	0.000
TRINITY_DN189273_c6_g1	0.000	0.000	0.000	0.000	0.000	0.000	0.000	0.000	0.382	0.000
TRINITY_DN189275_c1_g1	0.000	2.260	2.932	0.000	2.489	9.070	0.000	0.000	2.105	8.046
TRINITY_DN189278_c1_g1	0.000	0.000	0.000	0.699	0.000	0.000	0.000	0.000	0.000	0.000
TRINITY_DN189279_c0_g1	0.000	0.000	1.863	0.000	0.000	0.000	0.000	0.000	0.000	0.000
TRINITY_DN18927_c1_g1	0.000	0.000	0.000	0.000	1.229	0.000	0.000	0.000	0.720	0.000
TRINITY_DN18927_c3_g2	0.000	0.000	0.000	0.000	0.925	0.000	0.000	0.000	0.000	0.000
TRINITY_DN18927_c4_g1	0.000	0.000	0.000	0.000	0.586	0.000	0.000	0.767	0.149	0.000
TRINITY_DN18927_c4_g2	2.113	1.933	0.000	2.154	4.049	9.097	2.947	0.018	2.747	4.782
TRINITY_DN189280_c0_g1	0.000	0.000	0.000	0.000	0.872	2.381	0.000	0.000	0.000	0.000
TRINITY_DN189280_c0_g2	0.000	0.000	0.000	0.000	0.000	0.000	0.000	0.000	0.458	0.000
TRINITY_DN189281_c0_g1	0.000	0.000	0.000	0.000	0.000	0.000	0.000	0.000	0.912	0.000
TRINITY_DN189281_c2_g1	0.000	0.000	0.000	0.801	0.000	0.000	0.000	0.000	0.000	0.000
TRINITY_DN189281_c2_g2	0.000	0.000	0.000	0.000	0.000	0.000	0.000	0.000	0.000	0.000
TRINITY_DN189281_c3_g1	0.000	0.000	0.000	0.000	0.000	0.000	0.000	0.000	0.000	0.000
TRINITY_DN189281_c5_g1	0.000	0.000	0.000	0.274	0.000	0.000	0.000	0.000	0.000	0.000
TRINITY_DN189282_c1_g1	0.000	0.000	0.000	0.000	0.000	0.000	0.000	0.000	0.176	0.000
TRINITY_DN189284_c0_g1	0.000	0.000	0.000	0.000	0.000	0.000	0.000	0.000	0.000	0.000
TRINITY_DN189285_c0_g1	0.000	0.000	0.000	0.000	0.507	0.000	0.000	0.000	0.000	0.000
TRINITY_DN189288_c0_g1	0.000	0.000	0.000	0.000	0.000	0.000	0.000	0.000	0.000	0.000
TRINITY_DN18928_c13_g1	0.000	2.102	0.000	0.000	0.000	0.000	0.000	0.000	0.000	0.000
TRINITY_DN18928_c14_g1	0.000	0.391	0.000	0.000	0.171	0.106	0.000	0.000	0.056	0.000
TRINITY_DN18928_c17_g1	0.000	0.000	0.000	0.000	0.000	0.000	0.000	0.000	0.000	0.000
TRINITY_DN18928_c1_g1	4.431	7.545	11.975	9.885	10.330	11.686	8.537	7.233	12.535	10.931
TRINITY_DN18928_c4_g1	0.000	0.000	0.000	0.000	1.774	0.000	0.000	0.000	0.000	0.000
TRINITY_DN18928_c4_g2	1.797	1.374	0.026	2.020	2.514	3.461	0.097	0.094	1.137	0.000
TRINITY_DN18928_c7_g1	0.000	0.000	0.083	0.000	0.000	0.000	0.000	0.000	0.000	0.000
TRINITY_DN189290_c0_g1	0.000	0.000	0.000	0.000	0.000	0.000	0.000	0.000	0.280	0.000
TRINITY_DN189290_c0_g2	0.000	0.333	0.432	0.288	0.099	0.491	0.000	0.000	0.299	0.000
TRINITY_DN189290_c1_g2	0.000	0.000	0.000	0.670	0.000	0.000	0.000	0.000	0.000	0.000
TRINITY_DN189290_c2_g2	0.000	0.000	0.000	0.734	0.187	0.000	0.000	0.000	0.000	0.000
TRINITY_DN189290_c5_g1	0.000	0.000	2.160	0.000	1.196	0.000	1.899	0.000	0.000	0.000
TRINITY_DN189290_c7_g1	0.000	0.000	0.000	0.000	0.000	0.000	0.000	0.000	0.000	0.000
TRINITY_DN189291_c0_g1	0.000	0.000	0.000	0.000	0.000	0.000	0.000	0.000	0.000	0.000
TRINITY_DN189291_c1_g1	0.000	0.000	0.000	0.000	0.000	0.000	0.000	0.000	0.000	0.000
TRINITY_DN189291_c2_g1	0.000	0.000	0.000	0.000	0.928	0.000	0.000	0.000	0.000	0.000
TRINITY_DN189292_c0_g1	0.000	0.000	0.000	1.026	1.073	0.000	0.000	0.000	0.000	0.000
TRINITY_DN189292_c0_g2	0.000	0.000	1.685	0.455	0.930	1.931	0.000	0.000	0.684	4.627
TRINITY_DN189292_c0_g3	0.000	0.000	0.000	0.000	0.000	0.000	0.000	0.000	0.151	0.000
TRINITY_DN189292_c1_g1	0.000	0.000	0.000	0.000	0.945	0.000	0.000	0.000	0.000	0.000
TRINITY_DN189292_c5_g1	0.000	0.000	0.000	0.000	0.000	0.000	0.000	1.962	0.000	0.000
TRINITY_DN189293_c0_g1	0.000	0.000	0.000	0.000	0.000	0.000	0.000	0.000	0.000	0.000
TRINITY_DN189293_c1_g1	0.000	0.000	0.000	0.180	0.550	0.000	0.000	0.000	0.000	0.000
TRINITY_DN189295_c0_g1	0.919	0.921	1.600	0.923	1.143	1.297	0.710	2.021	1.249	1.073
TRINITY_DN189296_c1_g1	0.000	0.000	0.153	0.335	0.687	0.000	0.000	0.323	0.459	0.861
TRINITY_DN189297_c0_g1	0.000	0.000	0.000	0.000	0.000	0.000	0.000	0.000	0.000	0.000
TRINITY_DN189297_c0_g3	0.000	0.000	0.000	0.000	0.000	1.384	0.000	0.000	0.000	0.000
TRINITY_DN189297_c2_g1	0.000	0.000	0.000	0.000	0.000	0.000	0.000	0.000	0.000	0.000
TRINITY_DN189297_c5_g1	0.000	0.000	0.000	0.578	2.006	0.000	0.000	0.000	0.000	0.000
TRINITY_DN189298_c0_g1	0.000	0.000	0.000	0.000	0.902	2.321	0.000	0.000	0.000	0.000
TRINITY_DN189298_c1_g1	0.000	0.000	0.000	0.000	0.000	0.000	0.000	2.800	0.444	0.000
TRINITY_DN189298_c2_g1	0.000	0.000	0.000	0.000	0.000	0.000	0.000	0.000	0.000	0.000
TRINITY_DN189299_c0_g1	0.000	0.000	0.000	0.000	0.000	0.000	0.000	0.000	0.188	0.000
TRINITY_DN189299_c0_g2	0.000	3.431	0.000	0.378	0.000	0.000	0.000	0.000	0.000	0.000
TRINITY_DN189299_c0_g4	0.000	0.000	0.000	0.000	0.410	1.101	0.000	0.499	0.244	0.000
TRINITY_DN189299_c0_g5	0.000	0.000	2.734	0.000	0.000	0.000	0.000	1.859	0.000	0.000
TRINITY_DN189299_c0_g6	0.000	0.000	0.990	0.000	0.000	0.000	0.000	0.000	0.108	0.000
TRINITY_DN189299_c0_g8	0.000	0.000	0.000	0.636	0.000	0.000	0.000	0.000	0.000	0.000
TRINITY_DN189299_c1_g1	0.000	0.000	0.000	0.000	0.000	0.000	0.000	0.000	0.000	0.000
TRINITY_DN189299_c4_g1	0.000	0.000	3.862	0.000	0.000	1.491	0.000	0.000	0.470	0.000
TRINITY_DN18929_c0_g1	0.000	0.483	0.000	0.248	0.138	0.000	1.214	0.000	0.399	0.000
TRINITY_DN18929_c0_g2	0.000	0.000	0.000	0.000	0.000	0.000	0.000	0.000	0.000	0.000
TRINITY_DN18929_c0_g3	0.000	0.000	0.000	0.305	0.000	0.000	0.000	0.000	0.368	0.000
TRINITY_DN18929_c10_g1	0.000	0.000	0.000	0.000	0.000	0.000	0.000	0.000	0.000	0.000
TRINITY_DN18929_c10_g2	0.000	0.000	1.381	0.000	0.000	0.000	0.000	0.000	0.000	0.000
TRINITY_DN18929_c2_g1	0.000	0.000	0.000	0.000	0.000	0.000	0.000	0.000	0.000	0.000
TRINITY_DN1892_c0_g1	5.597	8.909	9.607	5.457	6.925	6.878	7.717	8.144	7.119	1.072
TRINITY_DN1892_c0_g3	6.089	9.086	11.611	7.094	10.274	9.323	9.794	8.347	10.346	6.201
TRINITY_DN1892_c11_g1	0.000	0.000	0.000	0.246	0.251	0.000	0.000	0.000	0.148	0.000
TRINITY_DN1892_c1_g1	0.000	0.000	0.000	0.000	0.189	0.243	0.000	0.000	0.160	0.000
TRINITY_DN1892_c1_g2	2.294	1.910	1.466	1.196	1.394	1.745	2.227	1.453	2.201	3.212
TRINITY_DN1892_c1_g4	0.000	0.000	0.000	0.000	0.000	0.000	0.000	0.000	0.000	0.000
TRINITY_DN1892_c2_g1	0.000	0.000	0.000	0.000	0.236	0.653	0.000	0.420	0.180	0.278
TRINITY_DN1892_c5_g1	0.000	0.662	0.000	0.000	1.332	4.581	0.000	1.233	0.000	0.000
TRINITY_DN1892_c8_g1	0.000	0.000	0.000	0.000	0.000	0.000	0.000	0.000	0.000	0.000
TRINITY_DN189300_c0_g1	0.000	0.000	0.000	0.130	0.000	0.000	0.000	0.000	0.000	0.000
TRINITY_DN189301_c0_g1	0.000	0.000	0.000	0.910	1.361	0.000	0.000	1.738	0.000	0.000
TRINITY_DN189301_c0_g2	0.000	0.000	0.000	0.000	0.000	0.000	0.000	0.000	0.000	0.000
TRINITY_DN189301_c1_g1	0.000	0.000	0.000	0.000	0.000	0.000	0.000	0.000	0.000	0.000
TRINITY_DN189303_c1_g1	0.000	0.000	1.544	0.828	1.744	2.382	0.000	0.000	0.697	0.000
TRINITY_DN189304_c1_g1	0.000	0.000	0.000	0.000	2.002	0.000	0.000	0.000	0.000	0.000
TRINITY_DN189304_c3_g1	0.000	0.000	0.000	0.000	1.732	0.000	0.000	0.000	0.000	0.000
TRINITY_DN189304_c4_g1	0.000	0.601	0.000	0.000	0.000	0.000	0.000	0.000	0.128	0.000
TRINITY_DN189305_c0_g1	0.000	0.000	0.000	0.000	0.286	1.483	0.000	0.000	0.000	0.000
TRINITY_DN189305_c0_g2	0.000	0.000	0.000	0.000	0.000	0.000	0.000	0.000	0.000	0.000
TRINITY_DN189305_c1_g1	0.000	0.000	0.000	0.000	0.000	0.000	0.000	0.000	1.776	0.000
TRINITY_DN189305_c2_g1	0.000	0.000	1.066	2.494	1.181	0.000	0.950	0.000	0.811	0.000
TRINITY_DN189306_c0_g1	0.000	0.000	0.000	0.000	0.000	0.000	0.000	0.000	0.000	0.000
TRINITY_DN189306_c0_g2	0.000	0.000	0.000	0.000	0.000	0.000	0.000	0.000	0.000	0.000
TRINITY_DN189306_c2_g1	0.000	0.000	0.000	0.000	0.000	0.000	0.000	0.000	0.000	0.000
TRINITY_DN189307_c0_g1	0.000	3.196	0.000	0.000	0.387	2.381	0.000	9.650	0.000	0.000
TRINITY_DN189307_c1_g1	3.112	11.642	22.106	24.791	11.856	17.029	27.684	14.841	9.514	6.525
TRINITY_DN189307_c3_g1	10.780	0.000	0.000	0.914	5.601	14.151	9.979	4.229	2.622	0.000
TRINITY_DN189307_c4_g1	0.000	0.000	0.000	0.000	0.000	0.000	0.000	0.000	0.000	0.000
TRINITY_DN189307_c5_g1	0.000	0.000	0.000	0.000	0.107	0.000	0.000	0.000	0.000	0.000
TRINITY_DN189307_c7_g1	0.000	0.000	1.517	0.000	0.000	0.000	0.000	0.000	0.000	0.000
TRINITY_DN189308_c0_g1	0.000	0.000	0.000	0.392	0.815	0.000	0.000	0.000	0.954	0.000
TRINITY_DN189309_c0_g1	0.000	0.000	0.000	0.000	0.000	0.000	0.000	0.000	0.000	0.000
TRINITY_DN18930_c0_g1	12.186	6.635	10.237	2.317	0.000	0.000	0.000	1.401	1.202	0.000
TRINITY_DN18930_c0_g2	0.000	2.627	3.653	3.242	2.332	5.154	4.849	3.258	2.860	1.528
TRINITY_DN18930_c1_g1	0.000	0.229	0.000	0.598	0.000	0.679	2.016	0.630	0.050	0.000
TRINITY_DN18930_c1_g2	0.000	0.000	0.000	0.000	1.186	0.000	0.000	0.000	1.031	0.000
TRINITY_DN18930_c1_g3	0.000	0.000	0.285	0.309	0.000	0.869	1.518	0.000	0.506	1.568
TRINITY_DN18930_c2_g1	0.000	0.000	0.000	0.136	0.305	0.381	0.000	1.036	0.165	1.388
TRINITY_DN18930_c3_g1	18.546	7.885	1.577	80.537	2.044	1.613	9.213	4.064	1.809	5.786
TRINITY_DN18930_c4_g1	0.000	0.000	0.000	0.000	1.867	0.000	0.000	0.000	0.000	0.000
TRINITY_DN18930_c5_g1	0.000	0.949	1.970	0.000	0.000	0.000	0.000	0.000	0.000	0.000
TRINITY_DN18930_c7_g1	0.000	0.000	0.000	1.791	0.000	0.000	0.000	0.000	0.000	0.000
TRINITY_DN189310_c0_g1	0.000	0.000	0.000	0.719	0.000	0.000	0.000	0.000	0.000	0.000
TRINITY_DN189310_c4_g1	0.000	0.000	0.000	0.209	0.000	0.000	0.000	0.786	0.126	0.000
TRINITY_DN189311_c0_g1	0.000	0.000	0.000	0.000	0.000	0.000	0.000	0.000	0.000	0.000
TRINITY_DN189311_c0_g2	0.000	0.000	0.000	0.000	0.000	0.000	0.000	0.000	0.000	0.000
TRINITY_DN189311_c1_g1	0.000	0.000	0.000	0.000	0.000	0.000	0.000	0.000	0.000	0.000
TRINITY_DN189312_c0_g1	0.000	0.000	1.287	0.000	0.727	1.989	0.000	0.000	0.000	0.000
TRINITY_DN189312_c1_g1	0.000	0.000	0.000	0.000	0.000	0.000	0.000	0.000	0.610	0.000
TRINITY_DN189312_c2_g1	0.000	0.000	0.000	0.000	0.815	0.000	0.000	0.000	0.946	0.000
TRINITY_DN189312_c3_g1	0.000	0.000	0.000	81.606	0.000	0.000	0.000	0.000	0.000	0.000
TRINITY_DN189312_c4_g1	0.000	0.000	0.000	1.309	0.811	0.000	0.000	0.000	0.000	0.000
TRINITY_DN189313_c0_g1	0.000	0.000	1.486	0.000	0.000	1.140	0.000	1.501	0.482	0.000
TRINITY_DN189315_c1_g1	0.000	0.000	0.000	0.000	0.000	0.000	4.298	0.000	0.000	0.000
TRINITY_DN189318_c0_g1	0.000	0.000	0.000	0.000	0.000	1.037	0.000	0.000	0.000	0.000
TRINITY_DN189318_c0_g2	0.000	0.000	0.000	0.000	0.000	0.000	0.000	0.000	0.447	0.000
TRINITY_DN189318_c1_g1	0.000	0.000	0.000	0.000	0.000	0.000	0.000	0.000	0.000	0.000
TRINITY_DN189318_c1_g2	0.000	0.000	0.000	0.000	0.000	0.000	0.000	0.000	0.000	0.000
TRINITY_DN189318_c1_g3	0.000	2.763	0.000	0.000	0.000	0.000	0.000	1.836	0.294	0.000
TRINITY_DN189318_c2_g1	0.000	0.000	0.000	0.000	0.000	0.000	0.000	0.000	0.000	0.000
TRINITY_DN189318_c4_g1	0.000	0.000	1.228	0.000	0.000	0.000	0.000	0.000	0.810	0.000
TRINITY_DN189319_c0_g1	0.000	0.000	0.000	0.000	0.000	0.000	0.000	0.000	0.000	0.000
TRINITY_DN18931_c0_g2	0.000	0.000	0.000	0.000	0.945	0.000	0.000	0.000	0.000	0.000
TRINITY_DN18931_c0_g3	0.000	0.000	0.525	0.143	0.146	1.602	0.707	0.000	0.432	0.000
TRINITY_DN18931_c0_g4	0.000	0.000	1.598	0.340	0.000	0.000	0.000	0.000	0.000	0.000
TRINITY_DN18931_c0_g5	2.217	5.595	3.138	2.322	4.548	3.088	4.488	8.045	4.441	1.034
TRINITY_DN18931_c0_g6	20.739	29.475	42.820	40.564	36.052	41.157	85.430	47.040	55.372	49.437
TRINITY_DN18931_c10_g1	0.000	0.000	0.000	0.000	0.000	0.000	0.000	0.000	0.000	0.000
TRINITY_DN18931_c1_g1	0.000	0.000	0.000	0.000	0.000	0.000	0.000	0.000	0.000	0.000
TRINITY_DN189320_c0_g1	0.000	0.000	0.000	0.000	1.732	0.000	0.000	0.000	0.000	0.000
TRINITY_DN189321_c2_g1	0.000	0.000	0.000	0.000	0.000	0.000	0.000	0.000	0.427	0.000
TRINITY_DN189322_c0_g2	0.000	0.000	0.747	0.000	1.241	0.000	0.000	0.000	0.242	0.000
TRINITY_DN189322_c0_g3	0.000	0.000	0.000	2.078	0.000	0.000	0.000	0.000	0.000	0.000
TRINITY_DN189322_c1_g1	0.000	0.000	0.000	0.000	0.000	0.000	1.576	0.000	0.000	0.000
TRINITY_DN189322_c3_g1	0.000	0.000	0.000	0.000	0.000	0.000	0.000	0.000	0.000	0.000
TRINITY_DN189322_c3_g2	0.000	0.000	0.000	0.000	0.000	0.000	0.000	0.000	0.000	0.000
TRINITY_DN189322_c4_g1	0.000	0.000	0.000	0.000	0.000	0.000	0.000	0.000	0.000	0.000
TRINITY_DN189323_c0_g1	10.015	0.000	0.000	0.000	0.707	0.000	0.000	0.000	1.249	0.000
TRINITY_DN189324_c0_g1	0.000	0.000	0.000	0.000	0.000	0.000	0.000	3.369	0.000	0.000
TRINITY_DN189325_c2_g1	0.000	0.000	0.000	0.222	0.000	0.000	0.000	0.000	0.161	0.000
TRINITY_DN189327_c0_g1	0.000	0.000	0.000	0.000	0.000	0.000	0.000	0.000	0.000	0.000
TRINITY_DN189327_c0_g2	0.000	5.148	0.813	0.000	0.000	1.500	0.000	0.000	1.095	4.604
TRINITY_DN189328_c0_g1	0.000	0.000	0.000	0.000	0.000	0.000	0.000	0.000	0.163	0.000
TRINITY_DN189328_c1_g1	0.000	0.000	0.000	0.000	0.000	0.000	0.000	0.000	0.000	0.000
TRINITY_DN189329_c0_g1	0.000	0.000	1.529	0.821	0.866	0.964	0.000	1.259	0.000	0.000
TRINITY_DN189329_c0_g2	0.000	0.000	0.000	0.000	0.000	0.000	0.000	0.000	0.000	0.000
TRINITY_DN189329_c0_g3	0.000	0.000	0.000	0.000	0.000	0.000	0.000	0.000	0.280	0.000
TRINITY_DN189329_c1_g1	19.068	0.759	1.494	1.072	1.395	1.230	6.606	0.000	0.323	0.000
TRINITY_DN189329_c1_g2	0.000	0.000	0.000	0.000	0.347	0.000	0.000	0.000	0.279	0.000
TRINITY_DN189329_c1_g4	0.000	0.000	0.000	0.938	0.601	0.000	0.000	0.000	0.373	0.000
TRINITY_DN189329_c2_g1	0.000	0.000	0.000	0.000	0.000	0.000	0.000	0.000	0.000	0.000
TRINITY_DN18932_c0_g1	0.607	3.045	5.159	1.853	4.431	3.372	2.037	2.301	1.318	0.000
TRINITY_DN18932_c1_g1	49.845	116.577	119.793	86.790	132.110	111.781	142.810	146.065	93.743	59.474
TRINITY_DN18932_c1_g2	0.000	0.000	0.263	0.641	0.441	0.000	0.000	0.000	0.261	1.459
TRINITY_DN18932_c1_g3	5.219	11.846	25.726	31.448	18.639	7.282	0.000	0.000	7.348	15.219
TRINITY_DN18932_c2_g1	0.000	0.000	0.000	0.000	0.000	0.000	0.000	0.000	0.449	0.000
TRINITY_DN18932_c4_g1	0.000	0.000	0.000	0.000	0.000	0.000	0.000	0.000	0.000	0.000
TRINITY_DN18932_c5_g1	0.000	1.706	0.000	12.519	0.543	0.440	0.000	0.000	0.000	0.000
TRINITY_DN18932_c7_g1	0.000	0.000	0.000	0.000	0.000	0.000	0.000	0.000	0.000	0.000
TRINITY_DN189330_c0_g1	0.000	0.000	0.000	0.098	0.201	0.000	0.000	0.305	0.000	0.000
TRINITY_DN189330_c0_g2	0.000	0.000	0.000	0.715	0.129	0.306	0.000	0.420	0.964	1.123
TRINITY_DN189330_c1_g1	0.000	0.650	0.632	0.304	0.744	0.000	0.572	0.000	0.174	0.000
TRINITY_DN189334_c0_g3	0.000	10.715	3.501	0.000	0.989	2.705	0.000	0.000	0.578	0.000
TRINITY_DN189334_c1_g1	0.000	0.000	0.844	0.450	0.000	0.000	0.000	0.000	0.275	0.000
TRINITY_DN189334_c1_g2	0.000	2.976	0.000	0.517	0.000	0.000	2.559	0.000	0.317	3.466
TRINITY_DN189334_c2_g1	0.000	0.654	0.852	0.697	0.000	0.324	0.000	0.444	0.141	0.000
TRINITY_DN189334_c5_g1	0.000	0.000	0.000	0.000	0.000	2.168	0.000	0.000	0.000	0.000
TRINITY_DN189336_c0_g1	0.000	0.000	0.000	0.000	0.000	0.000	0.000	1.068	0.000	0.000
TRINITY_DN189338_c0_g1	1.889	0.714	0.616	0.509	0.524	1.519	0.209	0.829	0.575	0.441
TRINITY_DN189339_c0_g1	0.000	0.000	0.000	0.000	0.000	1.072	0.000	0.000	0.000	1.344
TRINITY_DN18933_c0_g2	0.000	0.000	0.335	0.416	0.753	0.000	0.000	0.000	0.000	0.000
TRINITY_DN18933_c0_g5	0.000	0.000	0.000	0.000	0.000	0.000	0.000	0.000	0.000	0.000
TRINITY_DN18933_c10_g2	0.000	0.569	0.000	0.000	0.206	0.000	0.000	0.000	0.121	0.000
TRINITY_DN18933_c11_g1	0.000	0.000	0.000	0.000	0.000	0.000	0.000	0.000	0.000	0.000
TRINITY_DN18933_c12_g1	0.000	0.000	0.000	0.000	0.000	0.000	0.000	0.000	0.000	0.000
TRINITY_DN18933_c1_g1	29.911	0.000	0.000	2.660	1.450	0.000	0.000	0.000	0.847	0.000
TRINITY_DN18933_c2_g1	0.000	0.000	0.000	0.000	0.000	0.000	4.524	3.609	0.000	0.000
TRINITY_DN18933_c3_g1	0.000	0.000	0.000	0.000	0.000	3.515	3.415	0.000	0.608	0.000
TRINITY_DN18933_c3_g2	0.000	0.000	0.000	0.000	0.000	0.000	0.000	0.000	0.558	0.000
TRINITY_DN18933_c3_g3	0.000	0.000	0.000	0.000	0.000	0.000	0.000	0.000	0.000	0.000
TRINITY_DN18933_c4_g1	0.000	0.000	0.000	0.402	0.000	0.000	0.000	0.000	1.715	0.000
TRINITY_DN18933_c5_g1	0.000	0.000	0.000	0.278	0.000	0.000	0.000	0.000	0.000	0.000
TRINITY_DN189340_c0_g1	0.000	0.000	0.000	0.000	0.000	0.000	0.000	0.000	0.000	0.000
TRINITY_DN189341_c0_g1	0.000	0.906	0.000	0.108	0.220	1.196	0.000	0.000	0.000	0.000
TRINITY_DN189341_c2_g1	0.000	0.000	0.000	0.000	0.736	0.000	0.000	0.000	0.000	0.000
TRINITY_DN189343_c0_g1	0.000	0.000	0.000	0.000	0.271	0.752	0.000	0.993	0.000	0.000
TRINITY_DN189345_c1_g1	0.000	0.295	0.000	0.000	0.000	0.000	0.959	0.000	0.073	0.000
TRINITY_DN189346_c0_g1	0.000	0.636	0.000	1.600	0.000	0.000	2.814	0.000	0.000	0.000
TRINITY_DN189346_c0_g2	0.000	2.638	17.900	5.129	3.656	4.070	0.000	5.338	5.494	0.000
TRINITY_DN189346_c0_g3	0.000	0.000	0.000	0.000	0.000	0.000	0.000	0.000	0.000	0.000
TRINITY_DN189346_c0_g4	18.359	0.000	0.000	0.000	0.000	0.000	0.000	3.041	0.000	0.000
TRINITY_DN189347_c0_g1	0.000	0.000	0.000	0.000	2.625	0.000	0.000	0.000	0.000	0.000
TRINITY_DN189347_c2_g1	0.000	0.000	0.662	0.078	0.318	0.000	0.000	0.600	0.095	0.000
TRINITY_DN189347_c2_g2	0.000	0.000	0.000	0.628	0.323	0.000	0.000	0.000	0.380	0.000
TRINITY_DN189348_c0_g1	0.000	0.000	0.000	0.000	0.000	0.000	0.000	0.000	0.000	0.000
TRINITY_DN189349_c2_g1	0.000	0.000	0.000	0.000	0.000	0.000	0.000	0.000	1.083	9.007
TRINITY_DN18934_c0_g1	2.131	2.843	2.044	2.274	1.308	2.089	0.635	2.506	1.501	0.583
TRINITY_DN18934_c0_g2	0.000	0.000	1.086	0.312	0.521	0.879	1.569	0.503	0.198	0.216
TRINITY_DN18934_c1_g1	0.000	0.000	0.000	0.000	0.000	0.000	0.000	0.000	0.000	0.000
TRINITY_DN189350_c0_g2	0.000	0.000	1.048	0.000	0.000	0.000	0.000	0.000	0.687	0.000
TRINITY_DN189350_c2_g2	0.000	0.000	1.043	0.000	0.000	0.000	0.000	0.710	0.000	0.000
TRINITY_DN189350_c2_g5	0.000	0.000	1.892	0.514	0.175	0.962	0.000	0.000	0.516	0.000
TRINITY_DN189350_c2_g6	0.000	0.000	0.561	0.385	0.947	0.852	0.000	0.594	0.422	0.792
TRINITY_DN189350_c2_g7	0.000	0.000	0.000	0.000	0.000	0.000	0.000	0.000	0.069	0.000
TRINITY_DN189350_c3_g1	0.000	0.000	0.000	0.000	0.000	0.000	0.000	0.000	0.000	0.000
TRINITY_DN189350_c4_g1	0.000	0.000	3.708	1.330	0.000	1.913	0.000	0.000	0.816	0.000
TRINITY_DN189350_c5_g1	0.000	0.571	0.000	0.000	0.000	0.000	0.000	0.000	0.000	0.000
TRINITY_DN189350_c7_g1	0.000	0.000	0.000	0.000	0.000	0.000	0.000	0.000	0.000	0.000
TRINITY_DN189350_c8_g1	0.000	0.000	0.000	0.000	0.000	0.000	0.000	0.000	0.980	0.000
TRINITY_DN189350_c9_g1	0.000	0.000	0.000	0.000	0.000	0.000	0.000	3.071	0.000	0.000
TRINITY_DN189353_c1_g1	0.000	0.000	0.000	0.000	0.000	0.000	0.000	0.000	0.000	0.000
TRINITY_DN189354_c0_g1	0.000	0.697	1.429	1.591	1.193	1.483	1.023	3.071	0.178	0.000
TRINITY_DN189354_c0_g2	0.000	0.000	0.000	0.000	0.000	0.000	0.000	0.000	1.412	0.000
TRINITY_DN189354_c0_g3	0.000	0.000	0.000	0.000	1.718	0.000	0.000	0.000	0.062	0.000
TRINITY_DN189354_c0_g5	0.000	0.000	0.000	0.000	0.000	0.000	0.000	0.000	0.000	0.000
TRINITY_DN189355_c0_g1	0.000	0.000	0.000	0.000	2.579	0.000	0.000	0.000	0.898	0.000
TRINITY_DN189356_c0_g1	0.000	1.737	0.000	0.000	0.000	0.000	0.000	0.000	0.000	0.000
TRINITY_DN189356_c0_g2	0.000	0.000	0.874	0.000	0.487	0.000	0.000	0.000	0.285	0.000
TRINITY_DN189356_c1_g1	0.000	0.000	0.000	0.000	0.559	2.074	0.000	0.000	0.000	0.000
TRINITY_DN189357_c0_g1	0.000	0.000	0.000	0.000	0.741	0.000	0.000	0.000	0.000	0.000
TRINITY_DN189357_c1_g1	0.000	0.000	0.000	0.000	0.000	0.000	0.000	0.000	0.512	0.000
TRINITY_DN189357_c3_g1	0.000	0.000	0.000	0.000	0.000	0.000	0.000	0.000	0.000	0.000
TRINITY_DN189358_c0_g2	0.000	0.000	0.000	0.000	0.000	0.000	0.000	0.000	0.000	0.000
TRINITY_DN189358_c1_g1	25.058	1.681	0.000	59.595	0.650	0.000	5.814	2.219	0.000	0.000
TRINITY_DN189358_c2_g1	0.000	0.000	0.000	0.000	0.000	0.000	0.000	0.000	0.433	0.000
TRINITY_DN189358_c3_g1	0.000	0.000	1.557	0.216	1.759	0.000	0.000	0.000	0.000	0.000
TRINITY_DN18935_c0_g1	8.959	15.280	20.248	15.282	22.198	18.409	24.970	17.387	22.698	22.694
TRINITY_DN18935_c0_g2	13.086	5.611	8.875	6.648	10.148	0.000	1.970	8.348	5.132	0.000
TRINITY_DN18935_c0_g4	0.000	0.000	0.000	0.000	0.000	0.000	0.000	0.000	0.000	0.000
TRINITY_DN18935_c2_g1	0.000	0.000	0.000	0.000	0.000	0.000	0.000	0.000	0.000	0.000
TRINITY_DN18935_c3_g1	0.000	0.000	0.000	0.000	0.000	0.000	0.000	0.000	0.000	0.000
TRINITY_DN18935_c6_g1	0.000	0.000	0.000	0.000	0.000	0.000	0.000	1.038	0.000	0.000
TRINITY_DN18935_c7_g1	0.000	0.000	0.253	0.000	0.000	0.000	0.000	0.000	0.000	0.000
TRINITY_DN18935_c8_g1	0.000	0.000	3.412	0.000	0.475	0.000	0.000	0.000	0.000	0.000
TRINITY_DN189360_c0_g1	0.000	0.000	0.000	0.000	1.479	1.256	0.000	0.000	0.000	0.000
TRINITY_DN189360_c0_g5	0.000	0.000	0.000	2.009	0.000	0.000	0.000	5.163	0.204	0.000
TRINITY_DN189360_c1_g1	0.000	0.000	0.000	0.000	0.000	0.000	0.000	0.000	0.000	0.000
TRINITY_DN189360_c3_g1	0.000	0.688	0.000	0.243	0.249	0.689	0.000	0.000	0.293	0.000
TRINITY_DN189360_c4_g1	0.000	0.000	0.000	0.000	0.793	4.336	0.000	0.000	0.462	0.000
TRINITY_DN189360_c7_g1	0.000	0.000	0.000	0.000	0.000	0.621	0.000	0.000	0.000	0.000
TRINITY_DN189362_c0_g1	0.843	0.318	1.581	0.681	0.467	1.146	0.374	0.000	0.301	0.787
TRINITY_DN189362_c1_g1	0.000	0.000	0.000	0.000	0.000	0.000	0.000	0.000	0.000	0.000
TRINITY_DN189363_c0_g2	0.000	0.000	3.249	0.000	0.000	0.000	0.000	0.000	0.000	0.000
TRINITY_DN189363_c0_g5	0.000	0.000	0.000	0.000	0.000	0.000	0.000	0.000	0.531	0.000
TRINITY_DN189363_c2_g1	0.000	0.000	0.000	0.000	0.000	0.000	0.000	0.000	0.000	0.000
TRINITY_DN189363_c3_g1	0.000	0.000	0.000	0.000	0.000	0.000	0.000	0.000	0.000	0.000
TRINITY_DN189363_c3_g2	0.000	0.000	0.000	0.000	0.000	0.000	0.000	0.000	0.591	0.000
TRINITY_DN189363_c5_g1	0.000	0.000	0.000	0.000	0.000	0.000	0.000	0.000	0.000	0.000
TRINITY_DN189365_c0_g1	0.000	0.962	0.209	0.228	0.000	0.000	0.000	0.000	0.069	0.000
TRINITY_DN189367_c1_g1	0.000	2.515	0.000	0.879	1.857	2.539	4.298	0.000	0.000	0.000
TRINITY_DN189368_c0_g1	0.000	0.000	0.000	0.000	0.000	0.000	0.000	0.000	0.480	0.000
TRINITY_DN189368_c0_g2	0.000	0.000	0.000	0.000	0.000	0.000	0.000	0.000	0.000	0.000
TRINITY_DN189368_c0_g5	0.000	7.624	0.000	0.000	0.000	0.000	0.000	0.000	0.000	0.000
TRINITY_DN189368_c0_g8	0.000	0.000	0.000	0.000	3.713	0.000	0.000	0.000	0.000	0.000
TRINITY_DN189368_c2_g1	0.000	0.000	0.000	0.000	0.000	0.000	0.000	0.000	0.000	0.000
TRINITY_DN189368_c6_g1	0.000	0.000	0.000	0.000	0.000	0.000	0.000	0.000	0.000	0.000
TRINITY_DN189369_c0_g1	0.000	7.702	0.000	0.495	0.000	0.974	0.000	0.000	0.000	0.000
TRINITY_DN18936_c0_g1	29.566	60.134	36.440	45.742	48.584	38.116	59.118	66.625	71.911	34.229
TRINITY_DN18936_c12_g1	0.000	0.000	0.000	0.000	0.000	0.000	0.000	0.000	0.000	0.000
TRINITY_DN18936_c2_g1	9.187	9.799	15.511	6.276	11.795	9.978	11.985	7.592	12.586	12.247
TRINITY_DN18936_c5_g1	0.000	0.000	0.000	0.000	0.000	0.000	0.000	0.000	0.000	0.000
TRINITY_DN18936_c7_g1	0.000	0.000	0.000	0.000	0.000	0.000	0.000	0.000	0.000	0.000
TRINITY_DN189370_c1_g1	0.000	0.000	2.368	0.000	0.000	0.000	3.132	4.904	0.780	0.000
TRINITY_DN189371_c0_g1	0.000	0.000	0.000	0.289	0.000	0.000	1.427	0.000	0.385	2.951
TRINITY_DN189372_c0_g1	0.000	0.000	0.000	0.000	0.000	0.000	0.000	0.000	0.235	3.960
TRINITY_DN189372_c0_g2	0.000	0.000	0.000	1.655	1.744	0.000	0.000	0.000	0.000	0.000
TRINITY_DN189372_c0_g3	0.000	0.000	0.580	0.000	0.000	0.000	0.000	0.000	0.217	0.000
TRINITY_DN189372_c0_g4	0.000	0.000	2.124	0.000	0.000	0.000	0.000	0.000	0.000	0.000
TRINITY_DN189372_c2_g1	0.000	0.250	0.215	0.148	0.185	0.000	0.147	0.000	0.123	0.309
TRINITY_DN189372_c4_g1	0.000	0.000	0.000	0.000	0.000	0.000	2.713	0.000	0.000	0.000
TRINITY_DN189372_c5_g1	0.000	0.000	0.000	0.000	0.919	0.000	0.000	0.000	0.000	0.000
TRINITY_DN189373_c0_g1	0.000	0.000	0.000	0.774	0.000	6.673	0.000	0.000	0.000	0.000
TRINITY_DN189374_c0_g1	0.000	0.000	0.000	0.000	0.000	0.000	0.000	0.000	0.000	0.000
TRINITY_DN189375_c0_g1	0.000	0.000	0.000	0.000	0.000	0.000	0.000	0.000	0.000	0.000
TRINITY_DN189376_c1_g1	0.000	0.000	0.000	0.000	0.000	0.000	0.000	0.000	0.476	0.000
TRINITY_DN189377_c0_g1	0.000	0.000	0.000	0.534	0.148	0.000	0.238	0.304	0.324	0.000
TRINITY_DN189378_c0_g1	0.000	0.914	0.000	0.322	0.000	0.000	0.000	0.000	0.000	0.000
TRINITY_DN189379_c0_g1	0.000	0.654	1.715	0.000	0.710	0.000	0.000	0.000	0.000	0.000
TRINITY_DN189379_c0_g2	0.000	0.000	0.000	0.000	0.000	0.000	0.000	0.000	0.000	0.000
TRINITY_DN189379_c0_g3	0.000	0.000	0.000	0.000	0.000	0.000	0.000	0.000	0.000	0.000
TRINITY_DN189379_c1_g1	0.000	0.000	0.000	0.000	0.000	0.000	0.000	0.000	0.000	0.000
TRINITY_DN189379_c2_g1	0.000	0.000	0.000	0.533	0.000	0.000	0.000	0.000	0.653	5.471
TRINITY_DN18937_c0_g1	0.000	0.523	0.000	0.279	0.191	0.259	0.000	0.000	0.170	0.000
TRINITY_DN18937_c11_g1	0.000	0.000	0.000	0.000	0.000	0.000	0.000	0.000	0.000	0.000
TRINITY_DN18937_c2_g1	2.826	3.583	0.949	1.165	0.794	1.806	0.792	0.985	0.981	0.000
TRINITY_DN18937_c3_g3	0.000	0.000	0.000	0.000	0.000	1.384	0.000	0.000	0.000	0.000
TRINITY_DN18937_c5_g1	0.000	0.000	0.000	0.000	0.000	0.000	0.000	0.000	0.000	0.000
TRINITY_DN18937_c6_g1	0.000	0.000	0.568	0.000	1.737	0.000	0.765	0.000	0.426	0.000
TRINITY_DN18937_c7_g1	0.000	1.740	2.723	0.000	0.000	2.297	2.039	1.187	1.527	0.000
TRINITY_DN18937_c7_g2	0.000	0.000	0.000	0.000	1.718	0.000	0.000	0.000	0.499	0.000
TRINITY_DN18937_c7_g3	0.000	0.000	1.146	0.341	0.000	0.000	1.685	0.000	0.557	0.000
TRINITY_DN18937_c9_g1	0.000	2.255	0.000	0.000	0.000	0.000	5.834	0.000	0.414	0.000
TRINITY_DN189381_c0_g1	5.322	4.716	1.966	2.002	2.219	1.990	2.893	1.633	2.882	1.242
TRINITY_DN189381_c1_g1	0.000	0.000	6.287	0.000	0.887	0.000	0.000	3.909	2.067	0.000
TRINITY_DN189381_c3_g1	10.270	1.336	2.628	1.417	0.483	2.010	1.167	0.000	0.427	2.403
TRINITY_DN189381_c5_g1	0.000	0.000	0.000	0.000	0.000	0.000	0.000	0.000	0.799	0.000
TRINITY_DN189382_c0_g1	0.000	0.000	0.506	0.296	0.366	0.206	0.000	0.530	0.479	2.258
TRINITY_DN189382_c2_g1	0.000	0.000	0.424	0.000	0.237	0.645	0.000	0.000	0.281	1.182
TRINITY_DN189383_c0_g1	0.000	0.000	0.000	0.000	0.000	0.000	0.000	0.000	0.000	0.000
TRINITY_DN189384_c0_g1	0.000	0.000	0.477	0.000	0.788	0.000	0.000	2.890	0.000	0.000
TRINITY_DN189384_c0_g2	0.000	0.000	0.000	0.000	0.000	0.000	0.000	0.000	0.465	0.000
TRINITY_DN189384_c0_g3	0.000	0.000	1.668	1.791	0.000	2.170	0.000	0.000	0.760	0.000
TRINITY_DN189385_c0_g1	0.000	0.000	0.000	0.000	0.000	0.000	0.000	0.000	0.000	0.000
TRINITY_DN189385_c0_g2	0.000	0.000	0.000	0.000	0.000	0.000	0.000	0.000	0.000	0.000
TRINITY_DN189385_c1_g1	0.000	0.000	0.000	0.000	0.000	0.000	0.000	0.000	0.000	0.000
TRINITY_DN189385_c1_g3	0.000	0.000	0.000	0.000	0.000	0.000	0.000	0.000	0.000	0.000
TRINITY_DN189385_c2_g1	0.000	0.000	0.000	0.000	1.839	0.000	0.000	0.000	0.000	0.000
TRINITY_DN189387_c0_g2	0.000	0.000	0.462	0.497	0.254	0.000	0.000	0.000	0.150	0.000
TRINITY_DN189388_c1_g1	0.000	0.000	0.857	0.935	0.598	0.977	0.577	0.446	0.000	0.000
TRINITY_DN189389_c0_g1	0.000	0.000	0.000	0.000	0.345	0.000	0.000	0.000	0.205	0.000
TRINITY_DN189389_c0_g2	0.000	0.000	0.000	0.000	0.000	0.000	0.000	0.000	0.000	0.000
TRINITY_DN189389_c0_g3	0.000	0.000	0.000	0.000	0.000	0.000	0.000	0.000	0.000	0.000
TRINITY_DN189389_c0_g6	0.000	0.000	0.000	0.000	0.000	0.000	0.000	0.000	0.417	0.000
TRINITY_DN189389_c1_g2	0.000	0.000	0.622	0.000	0.172	0.000	0.000	0.000	0.408	0.000
TRINITY_DN18938_c0_g1	0.000	12.552	7.108	5.059	6.208	6.733	6.382	3.267	7.526	11.865
TRINITY_DN18938_c0_g2	4.407	2.805	4.191	1.494	2.745	2.878	1.381	2.622	4.398	0.411
TRINITY_DN18938_c0_g4	0.000	0.000	0.000	0.000	0.000	0.000	0.000	0.000	0.875	0.000
TRINITY_DN18938_c10_g1	0.000	0.000	0.000	0.899	1.889	0.000	0.000	0.000	1.103	0.000
TRINITY_DN18938_c11_g1	4.143	1.077	0.000	0.573	0.585	0.538	0.942	0.000	0.345	0.000
TRINITY_DN18938_c12_g1	0.000	1.740	0.000	0.000	0.000	0.000	0.000	0.000	0.000	0.000
TRINITY_DN18938_c1_g1	0.000	0.000	0.876	1.663	2.123	1.489	5.867	0.000	0.000	0.000
TRINITY_DN18938_c3_g3	0.000	0.000	0.000	0.000	0.000	0.000	0.000	0.000	0.305	0.000
TRINITY_DN18938_c3_g4	0.000	0.000	0.000	0.000	0.000	0.000	0.000	0.000	0.499	0.000
TRINITY_DN18938_c7_g1	0.000	0.000	0.000	0.043	0.000	0.000	0.000	2.068	0.000	0.000
TRINITY_DN189390_c0_g1	0.000	0.000	0.000	0.828	0.000	2.134	0.000	0.000	0.000	0.000
TRINITY_DN189390_c6_g1	0.000	0.000	0.000	0.000	0.000	0.000	0.000	0.000	0.000	0.000
TRINITY_DN189390_c8_g1	0.000	0.000	3.366	0.000	0.000	0.000	0.000	0.000	0.000	0.000
TRINITY_DN189392_c0_g1	0.000	0.000	0.000	0.000	0.143	0.000	0.000	0.000	0.169	0.000
TRINITY_DN189393_c0_g1	0.000	0.000	0.000	0.000	0.000	0.000	0.000	0.000	0.000	0.000
TRINITY_DN189393_c0_g2	0.000	0.000	0.000	0.000	0.000	0.000	0.000	0.000	0.866	0.000
TRINITY_DN189393_c7_g1	0.000	0.000	1.633	0.000	0.000	1.247	0.000	0.000	0.266	0.000
TRINITY_DN189393_c8_g1	0.000	0.000	1.158	0.000	0.161	0.442	0.000	0.000	0.095	0.000
TRINITY_DN189394_c0_g1	0.000	0.000	0.000	0.719	1.114	0.000	0.000	0.000	0.218	0.000
TRINITY_DN189394_c2_g1	0.000	0.000	0.000	0.000	0.000	0.000	0.000	0.000	0.000	0.000
TRINITY_DN189394_c4_g1	0.000	0.000	0.000	0.000	0.000	0.000	0.000	0.000	0.000	0.000
TRINITY_DN189394_c6_g1	0.000	0.147	0.000	0.052	0.054	0.000	0.000	0.204	0.256	1.628
TRINITY_DN189394_c7_g1	0.000	0.000	0.000	0.000	0.000	0.000	0.000	0.000	0.000	0.000
TRINITY_DN189394_c9_g1	0.000	0.000	0.000	0.000	0.000	0.000	0.000	0.000	0.578	0.000
TRINITY_DN189396_c0_g1	0.000	0.788	0.888	0.000	0.449	0.000	0.000	0.000	0.064	0.000
TRINITY_DN189398_c1_g4	0.000	0.000	5.152	0.000	0.000	0.000	0.000	0.000	0.000	0.000
TRINITY_DN18939_c0_g1	0.000	2.649	2.890	1.683	2.516	1.909	2.260	2.526	2.829	1.051
TRINITY_DN18939_c13_g1	0.000	0.000	0.000	0.000	0.000	0.000	0.000	0.000	0.000	0.000
TRINITY_DN18939_c1_g1	6.785	11.813	10.717	6.565	14.103	11.387	7.802	10.286	9.607	6.862
TRINITY_DN18939_c1_g2	0.000	1.180	0.374	0.754	1.128	0.421	0.000	0.000	0.514	0.000
TRINITY_DN18939_c2_g1	1.412	4.651	6.384	3.443	6.741	5.462	4.093	5.443	6.927	7.246
TRINITY_DN18939_c2_g3	0.000	1.443	0.466	1.545	2.394	2.168	1.273	4.081	1.111	0.000
TRINITY_DN18939_c3_g1	0.000	0.000	0.882	0.277	1.490	0.956	0.683	0.804	0.000	0.000
TRINITY_DN18939_c7_g1	0.000	0.000	0.000	0.000	0.000	0.000	0.000	0.000	0.000	0.000
TRINITY_DN1893_c0_g1	0.000	2.515	6.547	0.879	1.857	2.539	0.000	0.000	0.000	0.000
TRINITY_DN189400_c0_g1	0.000	0.000	0.000	0.000	0.000	0.000	0.000	0.000	0.000	0.000
TRINITY_DN189401_c0_g1	0.000	0.000	0.000	0.703	0.000	0.000	0.000	0.000	0.000	0.000
TRINITY_DN189402_c0_g1	0.000	0.000	0.000	0.000	0.000	0.000	0.000	0.000	0.000	0.000
TRINITY_DN189402_c0_g2	0.000	0.000	0.355	0.139	0.199	0.270	0.000	0.000	0.118	0.000
TRINITY_DN189402_c1_g1	0.000	0.000	0.000	0.000	0.000	0.000	0.000	0.000	0.000	0.000
TRINITY_DN189402_c2_g1	0.000	0.000	1.047	0.189	0.387	0.534	0.000	0.712	0.114	0.000
TRINITY_DN189402_c3_g1	0.000	0.000	0.000	1.301	0.000	0.000	0.000	0.000	0.000	0.000
TRINITY_DN189403_c0_g1	0.000	0.000	0.000	0.000	0.000	0.000	0.000	0.000	0.000	0.000
TRINITY_DN189404_c0_g1	0.000	0.000	1.202	0.000	0.676	0.000	0.000	0.000	0.000	0.000
TRINITY_DN189404_c1_g1	0.000	0.000	2.941	0.792	0.540	0.000	0.000	0.000	0.000	0.000
TRINITY_DN189405_c0_g1	0.000	5.888	0.000	0.000	0.000	0.991	0.000	0.000	0.000	0.000
TRINITY_DN189406_c0_g1	0.000	0.000	0.000	0.000	0.639	0.000	0.000	0.000	0.373	0.000
TRINITY_DN189407_c0_g1	0.000	0.000	0.000	0.000	0.000	0.000	0.000	0.000	0.000	0.000
TRINITY_DN18940_c0_g1	0.000	0.000	0.000	0.000	0.000	0.000	0.000	0.000	0.000	0.000
TRINITY_DN189410_c0_g1	0.000	0.000	0.000	0.241	0.172	0.000	0.000	0.000	0.000	0.000
TRINITY_DN189411_c0_g1	0.000	3.013	0.000	0.685	1.104	1.543	0.000	0.000	0.389	7.425
TRINITY_DN189412_c1_g1	0.000	0.000	0.000	2.919	0.000	4.201	0.000	0.000	2.533	0.000
TRINITY_DN189413_c0_g1	0.000	0.000	0.000	0.000	1.799	0.000	0.000	0.000	0.350	0.000
TRINITY_DN189413_c0_g2	0.000	0.000	0.000	0.000	0.000	0.000	0.000	0.000	0.000	0.000
TRINITY_DN189413_c2_g1	0.000	0.000	0.000	0.000	0.000	0.000	0.000	0.000	0.000	0.000
TRINITY_DN189414_c0_g1	0.000	0.000	0.000	0.104	0.106	0.000	0.513	0.000	0.189	0.000
TRINITY_DN189414_c0_g2	0.000	0.000	0.000	0.000	0.175	0.550	0.000	0.000	0.052	0.000
TRINITY_DN189415_c0_g1	0.000	0.000	0.000	0.433	0.221	0.000	0.000	0.000	0.000	0.000
TRINITY_DN189418_c0_g1	0.000	0.000	0.000	0.000	0.000	0.000	0.000	0.000	0.557	0.000
TRINITY_DN189418_c1_g1	0.000	0.000	1.655	0.000	0.936	0.000	0.000	0.000	2.730	0.000
TRINITY_DN189419_c0_g1	0.000	0.000	0.000	0.000	0.000	0.000	0.000	0.000	0.000	0.000
TRINITY_DN18941_c0_g2	0.000	0.000	0.000	0.000	0.000	0.000	0.000	0.000	0.094	0.000
TRINITY_DN18941_c0_g3	2.642	2.716	0.406	0.000	0.578	0.218	0.000	0.000	0.000	0.000
TRINITY_DN18941_c0_g4	0.000	0.918	0.000	0.000	0.780	0.000	0.000	0.000	0.131	0.000
TRINITY_DN18941_c1_g1	0.000	0.000	1.405	0.000	0.714	0.000	0.000	0.000	0.562	0.000
TRINITY_DN18941_c2_g1	0.000	0.000	1.210	0.000	0.000	0.000	0.000	0.000	0.000	0.000
TRINITY_DN18941_c6_g1	0.000	0.000	0.000	0.000	0.000	0.000	0.000	1.816	0.000	0.000
TRINITY_DN189420_c0_g1	0.000	0.000	0.000	0.000	0.000	0.000	0.000	0.000	0.245	0.000
TRINITY_DN189420_c2_g1	0.000	0.000	1.670	0.000	0.000	0.000	0.000	0.000	0.000	0.000
TRINITY_DN189420_c3_g1	0.000	4.906	0.000	0.000	0.000	0.000	0.000	0.000	0.000	0.000
TRINITY_DN189422_c0_g1	0.000	0.000	0.000	0.000	1.114	0.000	1.772	0.000	0.871	3.684
TRINITY_DN189422_c1_g1	0.000	1.900	0.000	1.979	0.691	0.000	0.000	0.000	0.000	0.000
TRINITY_DN189422_c3_g1	0.000	2.629	0.000	0.000	0.000	5.328	0.000	0.000	0.567	0.000
TRINITY_DN189423_c0_g2	0.000	3.274	2.124	0.569	0.000	0.000	0.000	0.000	0.000	0.000
TRINITY_DN189423_c0_g3	0.000	0.000	0.000	0.558	0.000	1.605	0.000	0.000	1.128	0.000
TRINITY_DN189425_c0_g1	0.000	0.000	0.000	0.000	0.000	0.000	0.000	0.000	0.000	0.000
TRINITY_DN189426_c0_g1	0.000	0.000	0.000	0.000	0.000	0.000	0.360	0.320	0.000	0.000
TRINITY_DN189427_c0_g1	0.000	0.000	0.852	0.191	0.287	0.000	0.460	0.000	0.057	0.000
TRINITY_DN189429_c0_g1	0.000	0.733	0.000	0.000	0.000	0.000	0.000	0.000	0.000	0.000
TRINITY_DN189429_c5_g1	0.000	0.000	0.000	0.000	0.000	0.000	0.000	0.000	0.000	0.000
TRINITY_DN189429_c7_g1	0.000	0.000	0.000	0.281	0.287	0.000	0.000	0.000	0.509	0.000
TRINITY_DN18942_c0_g1	1.966	6.912	9.238	4.653	10.661	8.289	6.035	7.224	3.753	3.479
TRINITY_DN18942_c0_g2	0.358	5.644	4.478	1.661	0.841	2.701	3.853	4.336	2.498	0.000
TRINITY_DN189430_c0_g1	0.000	0.000	2.407	0.000	2.638	0.000	0.000	0.000	0.000	0.000
TRINITY_DN189430_c10_g1	0.000	0.000	0.000	0.000	0.000	0.000	0.000	0.000	0.000	0.000
TRINITY_DN189430_c14_g1	0.000	2.259	0.000	0.788	0.000	0.000	0.000	0.000	0.000	0.000
TRINITY_DN189430_c1_g1	0.000	0.000	0.959	0.000	0.536	0.000	2.544	0.000	0.314	0.000
TRINITY_DN189430_c1_g2	0.000	0.000	0.000	0.000	0.000	0.000	0.000	0.000	0.000	0.000
TRINITY_DN189430_c7_g1	0.000	0.000	0.000	0.000	0.000	9.066	0.000	3.041	0.000	0.000
TRINITY_DN189430_c8_g1	0.000	0.000	0.494	0.000	0.000	0.000	0.000	0.000	0.368	0.000
TRINITY_DN189431_c0_g1	0.000	2.110	0.000	0.248	0.000	0.000	0.000	0.000	0.299	0.000
TRINITY_DN189431_c2_g1	0.000	0.254	0.165	0.271	0.463	1.253	0.446	0.000	0.165	1.854
TRINITY_DN189433_c0_g1	0.000	0.953	0.000	0.665	0.517	0.694	0.000	0.000	0.102	0.000
TRINITY_DN189433_c1_g1	0.000	0.000	0.000	0.000	0.214	2.956	0.000	0.000	0.126	0.000
TRINITY_DN189433_c1_g3	0.000	0.000	0.000	0.000	0.000	0.000	0.000	0.000	0.000	0.000
TRINITY_DN189433_c4_g1	0.000	0.000	0.000	0.000	0.000	0.000	0.000	0.000	0.332	0.000
TRINITY_DN189437_c0_g1	0.000	0.000	0.578	0.929	0.000	0.000	0.000	0.000	1.638	0.000
TRINITY_DN189438_c0_g3	0.000	0.000	0.000	0.000	0.000	0.000	0.000	0.000	0.000	0.000
TRINITY_DN189438_c1_g2	0.000	0.854	1.681	0.000	0.311	0.000	0.000	1.141	0.182	0.000
TRINITY_DN189438_c2_g1	0.000	0.000	0.000	0.000	0.000	0.000	0.000	0.000	0.000	0.000
TRINITY_DN189438_c3_g1	0.000	0.000	0.000	0.000	0.000	0.000	0.000	0.000	0.785	0.000
TRINITY_DN189438_c7_g1	0.000	0.000	0.000	0.000	0.000	0.000	0.000	0.000	0.000	0.000
TRINITY_DN189439_c0_g1	0.000	0.000	0.000	0.000	0.000	0.000	0.000	0.000	0.952	0.000
TRINITY_DN18943_c0_g1	0.000	0.000	0.000	0.000	0.000	0.000	0.000	0.000	0.000	0.000
TRINITY_DN18943_c0_g2	0.000	1.670	1.083	0.000	0.000	0.000	0.000	2.230	1.066	0.000
TRINITY_DN18943_c1_g1	0.000	0.000	0.724	0.000	0.651	0.000	0.000	0.000	0.230	0.000
TRINITY_DN18943_c2_g1	0.000	0.000	0.000	0.000	0.000	0.000	0.000	0.000	0.000	0.000
TRINITY_DN18943_c3_g1	0.000	0.000	0.000	1.036	1.404	0.123	0.000	1.439	1.103	0.000
TRINITY_DN189440_c0_g1	0.000	1.251	2.047	0.934	0.000	0.000	1.093	0.000	0.004	0.000
TRINITY_DN189440_c0_g2	0.000	0.000	0.000	0.517	0.000	0.000	0.000	0.000	0.129	0.000
TRINITY_DN189441_c0_g1	0.000	0.000	0.000	0.000	0.385	0.000	0.000	0.000	0.000	0.000
TRINITY_DN189442_c0_g1	0.000	0.000	0.000	0.000	0.000	0.370	0.330	0.000	0.082	0.000
TRINITY_DN189442_c1_g1	0.000	0.000	0.000	0.000	0.000	0.000	0.000	0.000	0.000	0.000
TRINITY_DN189442_c1_g2	0.000	0.000	0.000	0.000	0.000	0.000	0.000	0.000	0.000	0.000
TRINITY_DN189442_c1_g3	0.000	0.000	0.000	0.000	0.000	0.658	0.000	0.000	0.000	0.000
TRINITY_DN189442_c2_g1	0.000	0.000	0.000	0.000	0.000	0.000	0.000	0.000	0.000	0.000
TRINITY_DN189442_c4_g1	0.000	0.000	2.527	0.680	0.000	0.000	0.000	0.000	0.000	0.000
TRINITY_DN189443_c0_g1	0.000	1.065	2.560	0.883	0.645	1.056	0.000	0.000	0.840	0.000
TRINITY_DN189443_c2_g1	0.000	0.000	0.000	0.710	0.484	0.000	1.168	0.451	0.326	0.000
TRINITY_DN189445_c0_g1	0.000	0.000	0.687	0.366	1.136	0.000	1.809	0.000	0.222	0.000
TRINITY_DN189445_c2_g1	0.000	0.000	0.000	0.000	0.000	0.000	0.000	0.000	0.000	0.000
TRINITY_DN189445_c3_g1	0.000	0.000	0.000	0.000	0.000	0.000	0.000	0.000	0.000	0.000
TRINITY_DN189446_c0_g1	0.000	0.000	0.000	0.000	0.000	0.000	0.000	0.000	1.694	0.000
TRINITY_DN189446_c0_g2	0.000	0.000	0.000	0.000	0.000	0.000	0.000	3.116	0.000	0.000
TRINITY_DN189446_c0_g3	0.000	0.000	0.000	0.000	0.495	0.000	0.000	0.000	0.229	0.000
TRINITY_DN189446_c0_g5	0.000	0.000	0.000	0.446	0.228	0.000	0.000	0.000	0.134	0.000
TRINITY_DN189446_c2_g1	0.000	0.000	0.000	0.000	0.000	0.000	0.000	0.000	0.000	0.000
TRINITY_DN189447_c0_g1	0.000	0.000	0.000	0.000	0.000	0.000	0.000	0.000	0.000	0.000
TRINITY_DN189447_c0_g2	0.000	0.000	1.304	0.703	2.208	0.000	0.000	0.000	0.000	0.000
TRINITY_DN189448_c0_g1	0.000	0.000	0.000	0.000	0.741	0.000	0.000	0.000	0.000	0.000
TRINITY_DN189449_c0_g1	0.000	0.000	3.267	0.000	0.000	0.000	0.000	0.000	0.000	0.000
TRINITY_DN189449_c0_g2	0.000	0.000	0.504	0.000	0.554	0.000	0.000	0.000	0.163	0.000
TRINITY_DN189449_c1_g1	0.000	0.000	2.651	0.000	0.000	0.000	0.000	0.000	0.000	0.000
TRINITY_DN18944_c0_g1	0.000	0.000	1.259	0.000	1.530	0.000	0.000	0.000	0.320	0.000
TRINITY_DN18944_c1_g1	0.000	0.000	0.000	0.921	0.000	0.000	0.000	0.000	0.000	0.000
TRINITY_DN189451_c0_g1	0.000	0.000	0.804	0.000	0.779	0.000	0.000	0.000	0.000	0.000
TRINITY_DN189451_c0_g2	0.000	0.000	0.000	0.000	0.000	0.000	0.000	0.000	0.000	0.000
TRINITY_DN189451_c1_g1	0.000	0.000	0.000	0.000	0.000	0.000	0.000	0.000	0.557	0.000
TRINITY_DN189451_c7_g1	0.000	0.000	2.741	0.000	0.000	0.000	0.000	0.000	0.000	0.000
TRINITY_DN189452_c0_g1	0.000	2.276	0.000	0.796	0.000	4.575	0.000	6.143	0.916	8.094
TRINITY_DN189452_c0_g2	0.000	0.000	0.000	0.000	0.000	0.000	0.000	0.000	0.000	0.000
TRINITY_DN189452_c1_g1	0.000	0.000	0.000	0.000	0.000	1.779	0.000	0.000	0.000	0.000
TRINITY_DN189452_c1_g2	0.000	0.000	0.000	0.000	0.000	0.000	0.000	0.000	0.000	0.000
TRINITY_DN189452_c1_g3	0.000	0.000	0.000	0.000	0.000	0.000	0.000	0.000	0.000	0.000
TRINITY_DN189452_c2_g1	0.000	0.000	0.000	0.000	0.000	0.000	0.000	0.000	0.000	0.000
TRINITY_DN189453_c0_g1	0.000	0.000	1.175	0.633	1.651	0.000	0.000	0.000	0.000	0.000
TRINITY_DN189454_c0_g1	0.000	1.341	0.000	0.000	0.000	0.000	0.000	0.000	0.000	0.000
TRINITY_DN189454_c1_g1	0.000	0.000	1.264	0.680	1.426	3.914	0.000	2.620	0.417	0.000
TRINITY_DN189454_c2_g1	0.000	0.000	0.000	0.000	0.000	0.803	0.000	0.000	0.000	0.000
TRINITY_DN189455_c0_g1	0.000	0.000	0.000	0.000	0.000	0.000	0.000	0.000	0.000	0.000
TRINITY_DN189456_c10_g1	0.000	0.000	0.000	1.729	1.822	0.000	0.000	3.369	0.000	0.000
TRINITY_DN189456_c13_g1	0.000	0.000	0.000	0.555	0.000	4.782	0.000	0.000	0.000	0.000
TRINITY_DN189456_c14_g1	0.000	0.000	0.000	0.000	0.000	7.333	0.000	0.000	0.000	0.000
TRINITY_DN189456_c1_g2	0.000	0.000	0.000	0.000	0.837	0.000	0.000	0.000	0.000	0.000
TRINITY_DN189456_c2_g1	0.000	0.000	0.000	0.056	0.000	0.775	0.277	0.000	0.300	0.000
TRINITY_DN189456_c4_g1	0.000	0.000	0.000	0.000	0.000	0.000	0.000	0.000	2.388	0.000
TRINITY_DN189456_c5_g1	0.000	4.157	0.000	0.000	0.000	0.000	0.000	3.156	0.000	0.000
TRINITY_DN189456_c9_g1	0.000	0.000	0.000	1.224	5.754	0.000	0.000	0.000	0.000	0.000
TRINITY_DN189457_c0_g1	0.000	0.000	0.000	0.000	0.000	0.000	0.000	0.000	0.000	0.000
TRINITY_DN189457_c0_g2	0.000	0.000	0.000	0.000	0.000	0.000	0.000	0.000	0.000	0.000
TRINITY_DN189458_c0_g2	9.267	11.455	14.739	12.333	15.788	13.809	8.212	12.863	8.823	10.621
TRINITY_DN189458_c1_g1	0.000	0.000	5.154	0.000	1.162	1.588	0.000	0.000	0.000	0.000
TRINITY_DN189458_c1_g2	0.000	18.576	24.248	11.885	17.048	0.000	9.114	12.259	11.441	9.523
TRINITY_DN189459_c0_g1	0.000	0.000	0.000	0.000	0.000	0.000	0.000	5.920	0.000	0.000
TRINITY_DN189459_c1_g1	0.000	0.000	0.000	0.234	0.000	0.000	0.000	0.000	0.071	0.000
TRINITY_DN189459_c2_g1	0.000	0.000	0.000	0.322	0.000	0.000	0.000	0.000	0.000	0.000
TRINITY_DN18945_c0_g1	0.000	1.374	1.905	0.935	4.864	2.892	0.000	1.417	0.381	2.579
TRINITY_DN18945_c0_g2	13.002	23.285	16.362	14.211	21.902	16.060	21.168	27.042	26.687	22.467
TRINITY_DN18945_c1_g1	0.000	0.000	0.610	0.000	0.000	0.000	0.000	0.000	0.000	1.684
TRINITY_DN18945_c2_g1	0.000	0.000	0.000	0.000	0.000	0.000	0.000	0.000	0.509	0.000
TRINITY_DN18945_c3_g1	0.000	0.000	0.000	0.000	0.000	0.000	0.000	0.000	0.000	0.000
TRINITY_DN18945_c4_g1	0.000	0.000	0.000	0.000	0.000	0.000	0.000	0.000	0.000	0.000
TRINITY_DN189460_c0_g1	0.000	0.000	0.000	0.000	0.000	0.000	0.000	0.000	0.000	0.000
TRINITY_DN189460_c1_g1	0.000	2.718	0.959	0.000	0.000	0.000	0.000	0.000	0.000	0.000
TRINITY_DN189460_c1_g4	0.000	0.869	0.000	0.772	0.472	1.297	0.000	1.167	0.559	0.000
TRINITY_DN189460_c6_g1	0.000	0.000	0.000	0.092	0.000	0.000	0.000	0.000	0.000	0.000
TRINITY_DN189460_c7_g1	0.000	0.000	0.000	0.000	0.000	0.000	0.000	0.000	0.000	0.000
TRINITY_DN189461_c0_g1	0.000	0.000	0.000	0.000	0.000	0.000	0.000	0.000	0.000	0.000
TRINITY_DN189461_c1_g1	0.000	0.000	0.000	0.000	0.000	0.000	0.000	0.000	0.473	0.000
TRINITY_DN189462_c0_g1	0.000	0.000	0.000	1.428	0.747	2.049	0.000	0.000	0.000	0.000
TRINITY_DN189462_c5_g1	0.000	1.946	2.509	0.000	0.907	0.000	0.000	0.000	0.000	0.000
TRINITY_DN189463_c0_g1	0.000	0.969	0.000	0.318	0.000	0.890	0.000	0.000	0.000	1.612
TRINITY_DN189463_c0_g2	0.000	0.000	0.263	0.000	0.293	0.803	0.000	0.000	0.087	0.000
TRINITY_DN189463_c0_g3	0.000	0.000	0.458	0.000	0.000	0.697	0.000	0.000	0.000	0.000
TRINITY_DN189463_c0_g4	0.000	0.000	0.270	0.000	0.150	0.412	0.000	0.558	0.089	1.498
TRINITY_DN189463_c2_g1	0.000	0.000	1.198	0.000	0.000	0.000	0.000	0.000	0.000	0.000
TRINITY_DN189463_c3_g1	0.000	0.000	0.000	0.000	0.000	0.000	0.000	0.000	0.000	0.000
TRINITY_DN189463_c4_g1	0.000	0.000	0.000	0.402	0.000	0.000	0.000	0.000	0.000	0.000
TRINITY_DN189464_c0_g1	0.000	0.000	0.000	0.000	0.000	0.000	0.000	0.000	0.000	0.000
TRINITY_DN189464_c1_g1	0.000	0.000	0.000	0.562	0.000	0.000	0.000	0.000	0.000	0.000
TRINITY_DN189465_c0_g1	0.000	0.000	0.000	0.000	0.000	2.492	0.000	0.000	0.531	0.000
TRINITY_DN189465_c1_g1	0.000	0.000	0.000	0.000	1.872	0.000	0.000	0.000	0.000	0.000
TRINITY_DN189466_c0_g1	0.000	0.000	0.000	0.760	0.000	0.000	0.000	0.000	0.465	0.000
TRINITY_DN189466_c0_g2	0.000	0.000	0.997	0.000	0.139	0.000	0.000	0.000	0.246	0.000
TRINITY_DN189466_c2_g1	0.000	0.000	0.000	0.000	0.489	0.000	0.000	0.000	0.000	0.000
TRINITY_DN189466_c3_g1	0.000	0.000	0.000	0.000	0.000	0.000	0.000	0.000	0.000	0.000
TRINITY_DN189467_c0_g1	0.000	0.000	0.694	0.095	0.292	0.000	0.000	0.365	0.173	0.000
TRINITY_DN189467_c1_g1	0.000	0.000	0.237	0.000	0.528	0.000	0.638	0.000	0.078	0.000
TRINITY_DN189468_c1_g1	0.000	0.844	0.000	0.000	1.376	0.000	0.000	0.000	0.139	1.523
TRINITY_DN189468_c2_g1	0.000	0.000	0.000	0.000	0.000	0.000	2.110	0.000	0.381	0.000
TRINITY_DN189469_c0_g1	0.000	0.000	0.000	0.000	0.000	0.000	0.000	0.000	0.476	0.000
TRINITY_DN189469_c4_g1	0.000	0.000	1.465	0.000	0.000	5.219	0.000	0.000	0.528	0.000
TRINITY_DN189469_c7_g1	0.000	0.000	0.000	0.000	0.000	0.000	0.000	0.000	0.000	0.000
TRINITY_DN18946_c0_g1	9.165	13.766	18.687	12.450	15.661	13.902	15.556	16.191	15.636	13.416
TRINITY_DN18946_c0_g2	0.000	0.000	0.000	0.000	0.000	0.000	0.000	0.000	0.000	0.000
TRINITY_DN18946_c1_g1	0.000	8.961	1.748	2.862	1.830	3.107	0.159	0.253	0.195	0.000
TRINITY_DN18946_c2_g1	0.000	1.049	0.568	0.831	0.943	0.523	0.000	0.000	0.000	0.000
TRINITY_DN18946_c4_g1	0.000	0.287	0.000	0.000	0.079	0.000	0.000	0.000	0.000	16.414
TRINITY_DN18946_c4_g3	0.000	0.000	0.000	0.703	0.000	0.000	0.000	2.709	2.147	12.668
TRINITY_DN18946_c5_g1	0.000	0.000	0.691	1.314	0.575	3.167	1.850	0.706	1.581	0.000
TRINITY_DN189470_c1_g1	0.000	0.000	0.000	0.000	0.000	0.000	0.000	0.000	0.000	0.000
TRINITY_DN189471_c0_g1	0.000	0.000	0.441	0.000	0.000	0.000	0.000	0.000	0.143	0.000
TRINITY_DN189471_c1_g1	0.000	0.000	0.000	0.000	0.000	0.000	0.000	0.000	0.000	0.000
TRINITY_DN189473_c0_g1	0.000	0.000	0.000	0.000	2.487	0.000	0.000	0.000	2.403	0.000
TRINITY_DN189474_c0_g1	0.000	0.000	0.000	0.000	0.000	0.000	0.000	0.000	0.000	0.000
TRINITY_DN189475_c0_g1	0.000	0.000	0.000	0.000	0.000	0.000	0.000	0.000	0.000	0.000
TRINITY_DN189475_c1_g1	0.000	0.000	0.000	0.000	0.000	0.000	0.000	0.000	0.000	0.000
TRINITY_DN189476_c0_g1	1.227	0.465	0.805	0.387	0.114	0.153	0.273	0.430	0.473	0.573
TRINITY_DN189477_c0_g1	6.261	0.000	0.533	0.000	0.586	0.000	0.000	1.077	0.692	0.000
TRINITY_DN189477_c2_g1	0.000	0.000	2.586	0.708	0.000	4.064	3.464	0.000	0.433	0.000
TRINITY_DN189477_c5_g1	0.000	0.000	0.000	0.000	0.000	0.000	0.000	0.000	0.000	0.000
TRINITY_DN189478_c0_g1	0.000	0.000	0.000	0.000	0.558	0.000	0.000	0.000	0.000	0.000
TRINITY_DN18947_c0_g1	1.363	0.301	0.109	0.162	0.418	0.992	0.301	0.677	0.118	0.318
TRINITY_DN18947_c0_g3	0.000	1.495	1.465	0.279	1.751	1.166	0.903	0.237	0.483	0.000
TRINITY_DN18947_c2_g1	0.000	0.000	0.000	0.000	0.000	0.000	0.000	0.000	0.387	0.000
TRINITY_DN18947_c3_g1	6.529	5.930	2.223	1.494	1.530	1.703	0.000	2.245	0.901	0.000
TRINITY_DN189480_c0_g1	0.000	0.000	0.000	0.000	0.000	0.000	0.000	0.000	0.000	0.000
TRINITY_DN189480_c0_g2	0.000	0.000	0.589	0.315	0.000	0.000	1.555	1.185	0.000	0.000
TRINITY_DN189483_c0_g1	0.000	0.000	0.000	0.000	0.000	0.000	0.000	0.000	0.383	0.000
TRINITY_DN189483_c0_g3	0.000	0.000	0.000	0.000	0.000	0.000	0.000	0.000	0.173	0.000
TRINITY_DN189485_c0_g1	0.000	0.000	0.000	0.000	0.000	0.000	0.000	0.000	0.000	0.000
TRINITY_DN189486_c0_g1	0.000	0.000	0.000	0.000	0.000	0.000	0.000	0.000	0.000	0.000
TRINITY_DN189486_c0_g2	0.000	0.000	0.000	0.591	0.000	0.000	0.000	0.000	0.000	0.000
TRINITY_DN189486_c1_g2	0.000	0.000	0.000	0.000	0.000	0.000	0.000	0.000	0.000	0.000
TRINITY_DN189486_c2_g1	0.000	0.000	0.000	0.000	0.000	0.000	0.000	0.000	0.000	0.000
TRINITY_DN189488_c0_g1	0.000	0.000	0.000	0.000	2.457	0.000	0.000	0.000	0.480	0.000
TRINITY_DN189489_c0_g1	0.000	0.954	0.000	0.000	0.000	0.000	0.000	1.259	1.420	0.000
TRINITY_DN18948_c0_g1	11.570	14.543	16.536	12.198	23.152	30.729	12.444	20.148	15.633	21.595
TRINITY_DN18948_c0_g2	7.089	14.966	16.829	6.875	19.707	20.447	7.668	2.820	7.580	28.846
TRINITY_DN18948_c1_g1	1.424	0.000	0.000	0.000	0.000	0.000	0.000	0.000	0.000	0.000
TRINITY_DN18948_c3_g1	0.000	0.179	0.000	0.191	0.066	0.000	0.315	0.000	0.078	0.659
TRINITY_DN189490_c0_g1	0.000	0.000	0.000	0.000	0.000	0.000	0.000	0.000	0.000	0.000
TRINITY_DN189490_c1_g1	0.000	0.000	0.000	0.000	0.000	0.000	0.000	0.000	0.000	0.000
TRINITY_DN189491_c0_g1	0.000	0.000	0.000	0.000	1.241	0.000	0.000	0.000	0.000	0.000
TRINITY_DN189491_c0_g2	0.000	0.000	1.791	1.431	0.997	0.000	0.000	0.000	1.167	0.000
TRINITY_DN189491_c1_g1	0.000	0.000	0.000	0.282	0.000	0.000	0.000	0.000	0.000	0.000
TRINITY_DN189491_c2_g1	0.000	0.000	0.000	0.000	0.000	0.000	0.000	0.000	0.000	0.000
TRINITY_DN189492_c0_g1	0.000	0.000	0.000	0.000	0.000	0.000	0.000	0.000	0.000	0.000
TRINITY_DN189492_c0_g2	0.000	0.000	0.000	0.000	0.000	0.000	0.000	0.000	0.000	0.000
TRINITY_DN189492_c1_g1	0.000	0.000	1.417	0.000	0.000	0.000	0.000	0.000	0.000	0.000
TRINITY_DN189493_c0_g1	0.000	1.223	2.732	0.228	2.235	0.000	0.000	2.120	0.316	0.000
TRINITY_DN189493_c0_g2	0.000	0.000	0.000	0.000	1.677	0.000	0.000	0.000	0.937	0.000
TRINITY_DN189493_c0_g3	0.000	0.000	0.000	0.000	0.000	0.000	0.000	0.000	0.000	0.000
TRINITY_DN189493_c0_g5	0.000	0.000	1.517	1.626	0.000	0.000	0.000	0.000	0.000	0.000
TRINITY_DN189493_c0_g6	0.000	0.000	0.000	0.000	1.658	0.000	0.000	0.000	0.481	0.000
TRINITY_DN189493_c2_g1	0.000	0.000	0.000	0.000	0.000	0.000	0.000	0.000	0.000	0.000
TRINITY_DN189494_c1_g1	0.000	0.000	0.000	0.000	0.000	0.000	0.000	0.000	0.000	0.000
TRINITY_DN189495_c0_g1	0.000	0.000	0.000	0.000	2.616	2.381	0.000	0.000	0.000	0.000
TRINITY_DN189496_c0_g1	0.000	0.000	0.610	0.166	0.676	1.353	0.000	0.000	0.877	0.000
TRINITY_DN189496_c0_g2	0.000	0.606	0.131	0.792	0.517	0.398	1.067	0.279	0.307	0.000
TRINITY_DN189496_c0_g3	0.000	0.000	0.000	0.000	0.666	0.000	0.000	0.000	0.000	0.000
TRINITY_DN189497_c2_g1	2.353	0.332	0.604	0.107	0.223	1.401	0.530	0.000	0.130	0.000
TRINITY_DN189497_c2_g2	0.000	0.000	0.000	0.000	0.000	0.000	0.000	0.000	0.490	0.000
TRINITY_DN189499_c1_g1	0.000	0.000	0.000	0.000	5.113	0.000	0.000	0.000	0.000	0.000
TRINITY_DN18949_c0_g1	10.880	23.646	16.242	20.187	18.802	18.149	21.042	21.838	23.075	14.274
TRINITY_DN18949_c0_g2	0.000	0.000	0.000	0.000	0.000	0.000	0.000	0.000	0.000	0.000
TRINITY_DN18949_c1_g1	0.000	0.234	1.197	0.190	1.373	0.538	0.000	0.330	1.262	0.741
TRINITY_DN18949_c2_g1	8.614	10.803	15.859	9.042	13.297	10.183	7.722	8.344	5.450	3.985
TRINITY_DN18949_c5_g1	0.000	0.000	0.000	0.000	0.000	0.000	0.000	0.000	0.000	0.000
TRINITY_DN1894_c0_g1	1.743	4.213	12.361	6.633	6.705	5.560	5.588	4.086	5.989	1.563
TRINITY_DN1894_c0_g2	0.000	2.486	3.251	5.627	2.706	2.499	6.426	4.401	3.557	0.000
TRINITY_DN189500_c0_g1	0.000	0.000	0.000	0.000	1.482	0.000	0.000	0.000	0.000	0.000
TRINITY_DN189500_c0_g2	0.000	2.494	0.000	0.000	2.436	0.000	0.000	0.000	0.710	0.000
TRINITY_DN189501_c0_g2	0.000	0.000	0.000	0.000	0.000	0.000	0.000	0.000	0.000	0.000
TRINITY_DN189501_c1_g1	0.000	0.000	0.000	0.000	0.000	0.000	0.000	0.000	0.503	0.000
TRINITY_DN189501_c1_g2	0.000	0.000	0.000	0.000	0.289	0.000	0.000	0.000	0.000	0.000
TRINITY_DN189501_c1_g3	0.000	0.000	0.000	0.000	0.000	0.000	0.000	0.000	0.000	0.000
TRINITY_DN189501_c1_g4	0.000	0.000	0.000	0.000	1.295	0.000	0.000	0.000	0.000	0.000
TRINITY_DN189501_c1_g5	0.000	2.397	0.000	0.000	0.000	0.000	0.000	0.000	0.000	0.000
TRINITY_DN189502_c0_g2	0.000	0.000	0.000	0.000	0.000	0.000	0.000	0.000	0.000	0.000
TRINITY_DN189502_c0_g3	0.000	0.000	0.000	0.000	0.000	0.000	0.000	0.000	0.000	0.000
TRINITY_DN189502_c0_g5	0.000	0.000	0.000	0.000	0.514	0.000	0.000	0.000	1.205	0.000
TRINITY_DN189502_c0_g6	0.000	0.000	0.000	0.000	0.000	0.000	0.000	0.000	0.000	0.000
TRINITY_DN189502_c1_g1	0.000	0.000	0.000	0.000	0.000	0.000	0.000	0.000	0.275	0.000
TRINITY_DN189502_c4_g1	0.000	0.000	0.000	0.000	0.000	0.000	0.000	0.000	0.536	0.000
TRINITY_DN189503_c0_g1	0.000	0.000	0.000	0.224	0.229	0.000	0.000	0.000	0.000	0.000
TRINITY_DN189503_c1_g1	0.000	0.000	0.000	0.000	0.000	0.000	0.000	0.000	0.000	0.000
TRINITY_DN189504_c0_g1	0.000	0.000	0.000	0.000	0.000	0.000	0.000	0.000	0.000	0.000
TRINITY_DN189504_c1_g1	0.000	0.000	0.000	0.000	0.000	1.896	0.000	0.000	0.000	0.000
TRINITY_DN189504_c2_g1	0.000	0.000	0.000	0.000	0.000	0.000	0.000	0.000	0.000	0.000
TRINITY_DN189506_c1_g1	0.000	0.000	0.000	0.000	0.000	0.000	0.000	0.000	0.000	0.000
TRINITY_DN189506_c2_g1	0.000	0.000	0.000	0.318	0.000	0.000	0.000	0.000	0.192	0.000
TRINITY_DN189506_c3_g1	0.000	0.000	0.000	0.000	0.000	0.000	0.000	0.000	0.000	0.000
TRINITY_DN189506_c6_g2	0.000	0.000	0.000	0.000	0.000	0.000	0.000	2.055	0.000	0.000
TRINITY_DN189506_c8_g1	0.000	0.000	0.000	0.000	0.000	0.000	0.000	0.000	0.000	4.088
TRINITY_DN189507_c0_g1	0.000	0.000	0.000	0.000	0.000	0.000	1.738	0.000	0.000	0.000
TRINITY_DN189507_c0_g3	0.000	0.000	0.507	0.446	0.802	0.154	0.000	0.217	0.375	0.000
TRINITY_DN189507_c1_g1	0.000	0.000	0.000	0.000	1.718	0.000	0.000	0.000	0.998	0.000
TRINITY_DN189509_c0_g1	0.000	0.000	0.217	0.392	0.000	0.000	0.352	0.000	0.499	0.000
TRINITY_DN189509_c1_g1	0.812	0.104	4.307	0.803	1.838	0.314	1.754	0.143	1.047	0.000
TRINITY_DN189509_c2_g1	0.000	2.136	0.698	0.189	0.966	0.000	0.000	0.712	0.683	0.000
TRINITY_DN189509_c3_g1	0.000	0.000	0.000	0.000	0.000	0.000	0.000	0.000	0.000	0.000
TRINITY_DN189509_c5_g1	0.000	0.000	0.000	0.000	0.595	0.000	0.000	0.000	0.000	0.000
TRINITY_DN18950_c0_g1	0.000	0.000	0.000	0.000	0.000	0.000	0.000	0.000	0.000	0.000
TRINITY_DN18950_c1_g1	0.000	0.000	0.412	0.706	2.276	1.483	0.000	1.137	1.524	2.266
TRINITY_DN18950_c1_g2	0.000	0.000	0.000	0.000	0.000	0.000	0.000	0.000	0.000	0.000
TRINITY_DN18950_c1_g3	11.008	1.406	1.547	0.489	1.021	0.000	0.000	0.000	0.898	5.005
TRINITY_DN18950_c1_g4	0.000	1.334	5.267	1.851	2.429	9.362	6.870	17.184	12.451	4.762
TRINITY_DN18950_c3_g1	10.536	0.000	0.000	0.307	1.084	0.000	0.000	0.000	0.000	0.000
TRINITY_DN18950_c3_g2	8.902	0.000	3.542	1.811	0.000	0.000	2.318	0.000	0.000	3.461
TRINITY_DN18950_c3_g4	0.000	2.981	0.000	0.000	4.292	2.753	0.000	2.317	3.466	0.000
TRINITY_DN18950_c4_g1	0.000	5.129	0.000	0.000	0.000	0.000	0.000	0.000	2.207	0.000
TRINITY_DN18950_c4_g2	0.000	0.000	0.000	0.298	0.360	0.297	0.266	0.419	0.123	0.557
TRINITY_DN189510_c0_g1	0.000	0.000	0.000	0.000	0.000	0.000	0.000	0.000	0.000	0.000
TRINITY_DN189511_c0_g1	0.000	0.000	0.000	0.000	0.000	0.000	0.000	0.000	0.000	0.000
TRINITY_DN189511_c0_g3	0.000	0.000	0.000	0.000	0.000	0.000	0.000	0.000	0.000	0.000
TRINITY_DN189512_c0_g2	0.000	0.000	0.318	0.383	0.587	0.000	0.000	0.000	0.678	0.000
TRINITY_DN189512_c1_g1	0.000	0.000	0.000	0.000	0.000	0.000	0.000	0.000	0.405	0.000
TRINITY_DN189512_c2_g1	0.000	0.000	0.000	0.719	0.000	0.000	0.000	0.000	0.000	0.000
TRINITY_DN189513_c0_g1	0.000	0.000	0.000	0.000	0.000	0.000	0.000	0.000	0.000	0.000
TRINITY_DN189514_c0_g1	0.000	0.000	0.000	0.000	0.000	0.000	0.000	0.000	0.000	0.000
TRINITY_DN189514_c0_g2	0.000	0.000	0.042	0.433	0.000	0.000	0.000	0.546	0.752	2.183
TRINITY_DN189514_c0_g3	0.000	0.000	0.000	0.000	0.000	0.000	0.000	0.000	0.000	0.000
TRINITY_DN189514_c1_g1	0.000	0.000	0.000	0.000	0.000	0.000	0.000	0.000	0.000	0.000
TRINITY_DN189515_c0_g1	0.000	0.000	1.359	0.362	0.000	0.000	0.000	0.000	0.000	0.000
TRINITY_DN189515_c0_g2	0.000	0.000	0.000	0.000	0.000	0.000	0.000	0.000	0.000	0.000
TRINITY_DN189515_c2_g1	0.000	0.000	0.965	0.000	0.000	0.414	0.000	0.974	0.048	0.000
TRINITY_DN189515_c2_g2	0.000	0.000	0.000	0.000	0.000	0.000	0.000	0.000	0.000	0.000
TRINITY_DN189515_c4_g1	0.000	0.000	0.000	0.000	0.245	0.000	0.000	0.898	0.144	0.000
TRINITY_DN189516_c0_g1	0.000	0.000	0.000	0.000	0.989	0.000	0.000	0.000	1.155	0.000
TRINITY_DN189516_c1_g1	0.000	0.000	0.000	0.000	0.000	0.000	0.000	0.000	0.000	0.000
TRINITY_DN189516_c1_g2	0.000	0.000	0.000	0.000	0.945	0.000	0.000	0.000	0.000	0.000
TRINITY_DN189516_c2_g1	0.000	1.381	0.309	0.249	0.157	0.000	0.000	0.316	0.000	0.000
TRINITY_DN189516_c3_g1	0.000	0.000	0.439	0.231	0.205	0.000	0.889	0.000	0.066	0.000
TRINITY_DN189517_c0_g1	0.000	0.000	0.000	0.735	0.000	0.000	0.000	0.000	0.000	0.000
TRINITY_DN189517_c1_g1	0.000	0.000	0.000	0.161	0.000	0.000	0.000	0.000	0.000	0.000
TRINITY_DN189517_c1_g2	0.000	0.000	0.000	0.392	0.801	0.000	0.968	0.000	0.826	0.000
TRINITY_DN189517_c1_g3	0.000	0.000	0.000	0.000	0.000	0.000	0.000	0.000	0.000	0.000
TRINITY_DN189517_c2_g1	0.000	0.000	1.635	0.000	0.000	0.000	0.000	0.000	0.000	0.000
TRINITY_DN189517_c4_g1	0.000	0.000	0.000	0.000	0.000	0.000	0.000	0.000	1.363	0.000
TRINITY_DN189518_c0_g1	0.000	0.000	1.023	0.444	0.252	0.000	1.111	0.000	0.512	0.000
TRINITY_DN189518_c0_g2	0.000	0.000	0.533	0.215	0.219	0.000	0.000	0.000	0.000	0.000
TRINITY_DN18951_c0_g1	0.000	3.577	6.778	4.060	1.987	0.000	6.133	11.772	3.216	6.383
TRINITY_DN18951_c0_g2	7.769	22.695	19.991	13.097	15.118	11.562	13.190	21.221	17.261	6.377
TRINITY_DN18951_c1_g1	0.000	0.000	0.000	0.000	0.000	0.000	0.000	0.000	0.578	0.000
TRINITY_DN189520_c0_g1	0.000	0.000	0.864	0.000	0.961	0.000	0.000	0.000	0.564	4.735
TRINITY_DN189520_c1_g1	0.000	0.000	0.000	0.000	0.000	1.471	0.000	0.000	0.000	0.000
TRINITY_DN189522_c0_g1	0.000	1.389	0.000	0.000	0.000	0.000	0.000	0.000	0.000	0.000
TRINITY_DN189523_c0_g1	0.000	1.425	0.310	0.506	1.203	0.946	0.000	0.000	0.915	0.000
TRINITY_DN189524_c1_g1	0.000	0.000	0.000	0.209	0.316	0.548	0.487	0.378	0.300	0.000
TRINITY_DN189524_c2_g1	0.000	3.488	1.078	122.236	1.972	0.000	0.000	8.163	0.375	0.000
TRINITY_DN189527_c0_g1	0.000	0.000	1.128	0.000	0.634	0.000	0.000	0.000	0.000	0.000
TRINITY_DN189527_c0_g2	0.000	0.000	0.000	0.000	0.000	0.440	0.000	0.000	0.000	1.596
TRINITY_DN189527_c0_g3	0.000	0.000	0.000	0.000	0.001	0.000	0.000	0.000	0.000	0.000
TRINITY_DN189527_c1_g1	0.000	3.087	1.055	0.000	0.000	0.000	0.000	0.000	0.000	0.000
TRINITY_DN189527_c2_g2	0.000	0.609	0.000	0.310	0.000	1.217	0.000	0.000	0.130	0.000
TRINITY_DN189527_c6_g1	0.000	0.000	0.000	0.000	0.000	0.000	0.000	0.000	0.000	0.000
TRINITY_DN189527_c9_g1	2.573	0.000	0.000	0.000	0.000	0.328	0.000	0.000	0.285	0.000
TRINITY_DN189528_c0_g1	0.000	0.239	0.156	0.000	0.000	0.000	0.421	0.000	0.156	0.000
TRINITY_DN189529_c1_g1	0.000	2.541	0.000	1.345	1.872	4.243	0.000	10.404	1.638	0.000
TRINITY_DN18952_c0_g1	0.000	0.728	3.440	5.622	0.513	11.978	5.335	1.781	3.308	7.827
TRINITY_DN18952_c0_g2	13.151	19.953	28.309	7.131	16.757	23.582	12.261	28.656	6.822	2.512
TRINITY_DN189531_c0_g1	6.387	2.177	5.135	2.390	5.954	2.692	2.871	5.008	2.296	0.000
TRINITY_DN189532_c1_g1	0.000	0.000	0.000	0.000	0.000	0.000	0.000	0.000	0.000	0.000
TRINITY_DN189532_c1_g2	0.000	0.000	0.000	0.000	0.000	0.000	0.000	0.000	0.455	1.278
TRINITY_DN189534_c0_g1	0.000	0.000	0.000	0.000	0.667	0.000	0.000	0.000	0.000	0.000
TRINITY_DN189534_c0_g2	0.000	4.095	0.000	0.714	0.000	2.049	3.495	0.000	1.311	0.000
TRINITY_DN189534_c1_g1	0.000	0.000	0.000	0.000	0.000	0.000	0.000	0.000	0.000	0.000
TRINITY_DN189537_c0_g1	0.000	0.000	0.000	0.000	0.000	0.000	0.000	0.000	0.000	0.000
TRINITY_DN189538_c0_g1	0.000	0.000	0.000	0.000	1.951	0.655	0.000	0.000	0.000	0.000
TRINITY_DN189538_c1_g1	0.000	0.000	0.000	0.000	0.000	0.000	0.000	0.000	0.000	0.000
TRINITY_DN189539_c0_g1	0.000	0.589	0.000	0.000	0.707	0.000	0.000	0.000	0.208	0.000
TRINITY_DN18953_c0_g1	5.590	2.262	1.376	1.574	1.976	1.477	1.890	2.691	1.679	3.366
TRINITY_DN189541_c0_g2	0.000	0.000	0.000	0.000	0.000	0.000	0.000	0.000	0.000	0.000
TRINITY_DN189542_c0_g1	0.000	0.000	0.000	0.000	0.000	0.000	0.000	0.000	0.000	0.000
TRINITY_DN189543_c0_g2	0.000	0.000	0.000	0.000	0.000	0.000	0.000	0.000	0.000	3.015
TRINITY_DN189543_c1_g2	0.000	0.000	0.000	0.000	0.000	0.000	0.000	0.000	0.000	0.000
TRINITY_DN189544_c0_g1	0.000	0.000	0.000	0.000	0.000	0.000	0.000	0.000	0.000	0.000
TRINITY_DN189544_c0_g2	0.000	0.000	0.000	0.000	0.000	0.000	0.000	0.000	0.000	0.000
TRINITY_DN189544_c1_g1	0.000	0.000	0.000	0.000	0.000	0.000	0.000	0.000	0.000	0.000
TRINITY_DN189544_c2_g1	0.000	0.000	0.000	0.533	0.000	0.000	0.000	0.000	0.326	0.000
TRINITY_DN189547_c1_g1	0.000	0.000	0.000	0.000	0.631	0.113	0.000	0.000	0.200	0.000
TRINITY_DN189547_c2_g1	0.000	0.346	0.748	0.494	0.090	0.000	0.203	0.000	0.128	0.428
TRINITY_DN189548_c0_g1	0.000	1.725	2.240	0.000	0.000	1.734	0.000	0.000	0.736	0.000
TRINITY_DN189548_c0_g2	0.000	0.000	0.000	0.000	0.000	0.000	1.908	0.000	0.000	0.000
TRINITY_DN189548_c1_g1	0.000	0.000	0.581	0.311	0.705	0.000	0.000	0.000	0.139	0.000
TRINITY_DN189548_c1_g3	0.000	0.000	0.000	0.000	0.469	0.000	0.000	0.000	0.000	4.632
TRINITY_DN189548_c1_g5	0.000	0.000	0.000	0.483	0.000	0.000	0.000	0.000	0.000	0.000
TRINITY_DN189548_c1_g6	0.000	0.000	0.000	0.170	0.000	0.000	0.000	0.000	0.000	0.000
TRINITY_DN189549_c1_g1	0.000	0.000	0.000	0.000	0.000	0.000	0.000	0.000	0.490	0.000
TRINITY_DN189551_c0_g1	0.000	0.357	0.000	0.000	0.000	0.176	0.000	0.000	0.311	0.000
TRINITY_DN189552_c1_g1	0.000	0.000	0.000	0.000	0.000	0.000	0.000	0.000	0.000	0.000
TRINITY_DN189554_c0_g1	0.000	0.000	3.252	0.000	0.000	0.000	0.000	0.000	0.000	0.000
TRINITY_DN189554_c1_g1	0.000	0.632	0.000	1.566	0.000	0.000	0.000	0.839	0.000	0.000
TRINITY_DN189556_c0_g1	0.000	0.000	0.000	0.000	0.000	0.000	0.000	0.000	0.000	0.000
TRINITY_DN189556_c0_g6	0.000	0.000	0.000	0.272	0.000	1.493	0.000	0.985	0.328	0.000
TRINITY_DN189556_c2_g1	0.000	0.000	0.000	0.000	0.707	0.000	0.000	0.000	0.414	0.000
TRINITY_DN189557_c0_g1	0.000	0.000	0.000	0.474	0.000	0.000	0.000	0.000	0.000	0.000
TRINITY_DN189558_c0_g1	0.000	0.000	0.000	0.000	0.989	0.000	0.000	0.000	0.578	0.000
TRINITY_DN18955_c0_g1	0.000	7.141	5.270	5.560	12.377	13.472	13.050	10.595	10.775	0.000
TRINITY_DN18955_c0_g2	0.000	0.000	0.455	0.000	1.252	0.000	0.000	0.000	0.214	0.000
TRINITY_DN18955_c0_g3	0.000	0.000	0.000	0.000	0.000	0.000	0.000	0.000	0.000	0.000
TRINITY_DN18955_c0_g4	0.000	1.592	4.708	0.281	3.109	2.400	1.626	0.000	2.201	0.000
TRINITY_DN18955_c2_g1	0.000	0.000	0.000	0.000	0.000	0.000	0.000	0.000	0.000	0.000
TRINITY_DN18955_c3_g1	3.276	4.995	3.964	4.153	8.935	2.986	5.126	4.588	4.203	6.113
TRINITY_DN189561_c0_g1	0.000	0.000	0.000	0.000	0.000	0.000	0.000	0.000	0.536	0.000
TRINITY_DN189561_c0_g2	0.000	0.000	0.000	0.000	0.000	0.000	0.000	0.000	0.000	0.000
TRINITY_DN189562_c0_g1	0.000	0.000	0.000	0.000	0.189	0.000	0.000	0.000	0.000	0.000
TRINITY_DN189562_c1_g1	0.000	0.000	0.808	0.000	0.448	0.000	0.000	1.638	0.000	0.000
TRINITY_DN189563_c0_g1	0.000	0.000	0.000	0.000	0.000	0.000	0.000	0.000	0.000	0.000
TRINITY_DN189563_c1_g1	0.000	0.000	0.000	1.282	0.000	0.000	0.000	0.000	0.000	0.000
TRINITY_DN189564_c0_g1	0.000	0.898	1.182	0.000	0.325	0.000	0.000	0.000	0.383	0.000
TRINITY_DN189564_c10_g1	0.000	0.000	0.000	1.163	0.000	0.000	0.000	0.000	0.000	0.000
TRINITY_DN189564_c1_g1	0.000	0.000	0.000	0.431	0.000	0.000	0.000	0.000	0.000	0.000
TRINITY_DN189564_c1_g2	0.000	0.000	0.000	0.000	0.451	0.000	0.000	0.000	0.265	0.000
TRINITY_DN189564_c3_g2	0.000	0.000	0.000	0.000	0.000	0.000	0.000	0.000	0.000	0.000
TRINITY_DN189564_c5_g1	0.000	0.000	0.751	0.000	0.000	0.000	0.000	0.000	0.244	0.000
TRINITY_DN189564_c8_g1	0.000	0.000	0.000	0.155	0.000	0.000	0.000	0.000	0.187	0.000
TRINITY_DN189564_c9_g1	0.000	0.000	0.000	0.000	0.000	0.000	0.000	0.000	0.000	0.000
TRINITY_DN189565_c0_g1	0.000	0.000	0.000	0.000	0.000	0.000	0.000	0.000	0.684	0.000
TRINITY_DN189565_c1_g2	0.000	0.000	0.391	0.000	0.432	0.000	0.000	0.000	0.220	0.000
TRINITY_DN189566_c0_g1	0.000	0.299	0.000	0.532	0.435	0.296	0.525	0.000	0.452	0.000
TRINITY_DN189567_c0_g1	0.000	0.887	0.000	1.555	0.320	2.875	0.000	0.000	0.347	0.000
TRINITY_DN189567_c0_g2	0.000	0.000	1.791	5.131	0.000	0.000	0.000	0.000	0.348	0.000
TRINITY_DN189567_c0_g3	0.000	0.000	0.000	0.000	1.280	2.065	0.000	0.000	0.483	0.000
TRINITY_DN189567_c1_g1	0.000	0.000	0.000	0.000	0.000	0.000	0.000	0.000	0.000	0.000
TRINITY_DN189569_c0_g1	0.000	1.619	0.000	0.000	0.147	0.000	0.711	0.000	0.000	0.000
TRINITY_DN18956_c0_g1	0.000	0.000	1.037	0.000	0.000	0.000	0.000	0.000	0.000	0.000
TRINITY_DN18956_c1_g1	0.662	0.763	2.190	2.542	1.657	0.226	0.012	0.000	1.298	0.666
TRINITY_DN18956_c2_g1	0.000	0.000	0.000	0.000	0.000	0.000	0.000	0.000	0.000	0.000
TRINITY_DN18956_c6_g1	0.000	0.000	0.000	0.000	0.000	0.000	0.000	0.000	0.000	0.000
TRINITY_DN189570_c1_g1	0.000	0.000	0.000	0.000	0.000	0.000	0.000	0.000	0.348	0.000
TRINITY_DN189570_c3_g1	0.000	0.000	0.000	0.000	0.000	0.000	0.000	1.676	0.401	0.000
TRINITY_DN189570_c4_g1	0.000	0.000	0.000	0.000	0.000	0.000	0.000	0.000	0.419	0.000
TRINITY_DN189571_c0_g1	0.000	0.000	0.000	0.000	0.000	0.000	0.000	0.000	0.000	0.000
TRINITY_DN189571_c0_g2	0.000	0.000	0.000	0.000	0.000	0.000	0.000	0.000	0.000	0.000
TRINITY_DN189571_c0_g3	0.000	0.000	0.000	2.065	0.000	0.000	0.000	2.380	0.000	6.334
TRINITY_DN189571_c0_g4	0.000	2.236	2.227	4.794	5.631	0.000	0.000	4.590	2.192	6.113
TRINITY_DN189571_c1_g1	0.000	0.000	0.000	0.000	0.979	0.000	0.000	3.586	0.862	0.000
TRINITY_DN189571_c1_g2	20.148	0.000	6.778	0.582	1.827	0.000	0.000	3.245	0.000	0.000
TRINITY_DN189571_c1_g3	0.000	3.999	0.000	1.058	0.000	0.000	3.415	0.000	0.850	0.000
TRINITY_DN189572_c1_g1	0.000	0.000	0.000	0.000	0.000	0.000	0.000	0.000	0.000	0.000
TRINITY_DN189573_c0_g1	0.000	0.000	0.000	0.000	0.034	0.000	0.000	0.000	0.000	0.000
TRINITY_DN189574_c0_g1	0.000	0.000	0.000	0.000	0.000	0.000	0.000	0.000	0.000	0.000
TRINITY_DN189574_c0_g2	0.000	0.000	0.341	0.000	0.000	0.000	0.000	0.000	0.000	0.000
TRINITY_DN189574_c0_g3	0.000	0.000	0.000	0.000	0.000	0.000	0.000	0.000	0.000	0.000
TRINITY_DN189576_c0_g2	0.000	0.000	0.000	0.000	0.000	0.000	0.000	0.000	0.000	0.000
TRINITY_DN189576_c1_g1	0.000	0.000	0.000	0.000	0.000	0.000	0.000	0.000	0.105	0.000
TRINITY_DN189576_c2_g1	0.000	0.000	2.652	0.000	0.786	0.863	1.746	0.000	0.372	0.000
TRINITY_DN189576_c3_g1	0.000	5.737	0.000	0.000	0.000	0.000	0.000	0.000	0.305	0.000
TRINITY_DN189576_c4_g1	0.000	0.790	0.000	0.000	0.000	0.000	0.000	0.000	0.000	0.000
TRINITY_DN189576_c5_g1	0.000	0.000	0.000	0.000	0.000	0.000	0.000	0.000	0.000	0.000
TRINITY_DN189576_c6_g1	0.000	0.000	0.000	0.000	0.000	0.000	0.000	0.000	0.000	0.000
TRINITY_DN189576_c7_g1	0.000	0.000	0.000	0.000	0.000	1.755	0.000	0.000	0.747	0.000
TRINITY_DN189576_c8_g1	0.000	0.000	0.000	0.000	0.696	0.000	0.000	0.000	0.000	0.000
TRINITY_DN189577_c0_g1	0.000	0.000	0.000	0.000	0.000	0.000	0.000	0.000	0.000	0.000
TRINITY_DN189577_c1_g1	0.000	0.000	0.000	0.000	0.000	0.000	0.000	0.000	0.000	0.000
TRINITY_DN189577_c2_g2	0.000	0.000	0.000	0.000	2.705	0.000	0.000	0.000	0.000	0.000
TRINITY_DN189577_c4_g1	0.000	4.988	0.000	0.872	0.000	0.000	0.000	0.000	0.000	0.000
TRINITY_DN189577_c7_g1	0.000	0.000	0.000	0.000	0.000	0.000	0.000	0.000	0.000	0.000
TRINITY_DN189578_c0_g1	0.000	13.115	2.883	3.615	4.096	5.532	5.941	2.620	2.589	1.017
TRINITY_DN189578_c0_g2	0.000	1.682	0.508	1.901	0.000	0.000	2.467	0.000	0.305	0.000
TRINITY_DN189579_c0_g1	0.000	0.000	0.000	0.000	0.000	0.000	0.000	0.000	0.000	0.000
TRINITY_DN189579_c1_g1	0.000	0.000	0.000	0.000	0.000	0.000	0.000	0.000	0.000	0.000
TRINITY_DN189579_c2_g1	0.000	0.000	0.000	0.000	0.401	0.000	0.479	1.462	0.118	0.000
TRINITY_DN189579_c3_g1	0.000	0.000	0.000	0.000	0.000	0.000	0.000	0.000	0.000	0.000
TRINITY_DN18957_c0_g1	2.322	1.244	2.063	0.409	0.131	0.125	0.693	1.181	0.481	2.652
TRINITY_DN189580_c0_g1	0.000	0.434	0.567	0.000	0.000	0.000	0.000	0.000	0.093	0.000
TRINITY_DN189580_c1_g1	0.000	0.000	0.000	0.000	0.000	0.000	0.000	0.000	0.000	0.000
TRINITY_DN189581_c0_g2	0.000	0.000	0.000	0.280	1.432	0.000	0.693	1.063	0.593	0.000
TRINITY_DN189583_c0_g1	0.000	0.000	0.869	0.000	0.484	0.000	0.000	0.000	0.000	0.000
TRINITY_DN189583_c2_g4	0.000	0.000	0.000	0.000	0.000	0.000	0.000	0.000	0.000	0.000
TRINITY_DN189586_c0_g1	0.000	0.000	0.000	0.000	0.000	0.000	0.000	0.000	0.000	0.000
TRINITY_DN189586_c2_g1	2.956	1.777	2.385	2.109	2.527	2.012	1.077	1.969	2.119	0.000
TRINITY_DN189587_c0_g1	0.000	2.391	0.000	37.014	2.404	0.000	3.644	0.000	1.422	8.206
TRINITY_DN189588_c1_g1	0.000	0.000	0.000	0.000	0.000	0.000	0.000	0.000	0.000	0.000
TRINITY_DN18958_c0_g1	3.036	2.496	3.592	2.620	3.601	4.387	3.873	2.762	2.966	2.834
TRINITY_DN189594_c0_g1	2.443	0.000	1.268	0.916	1.919	4.455	1.404	3.205	0.439	0.000
TRINITY_DN189594_c0_g2	0.000	3.360	1.293	1.653	1.856	1.647	2.147	1.055	2.499	0.000
TRINITY_DN189594_c1_g1	0.000	0.000	0.000	0.000	0.000	0.000	0.000	0.000	0.000	0.000
TRINITY_DN189594_c2_g1	0.000	0.000	0.000	0.000	0.000	0.000	0.000	0.000	0.000	0.000
TRINITY_DN189594_c3_g1	0.000	0.000	0.000	0.000	0.000	0.000	0.000	0.000	0.000	0.000
TRINITY_DN189595_c0_g1	0.000	0.000	0.000	0.409	0.000	0.000	0.000	0.000	0.000	0.000
TRINITY_DN189596_c0_g1	0.000	0.000	0.000	0.000	0.000	0.000	0.000	0.000	0.000	0.000
TRINITY_DN189596_c1_g1	0.000	0.000	0.000	0.660	0.000	0.000	0.000	0.000	0.000	0.000
TRINITY_DN189596_c2_g1	0.000	0.000	0.000	0.000	0.000	0.000	0.000	0.000	0.000	0.000
TRINITY_DN189596_c2_g2	0.000	0.000	0.000	0.000	0.572	0.000	0.000	0.000	0.000	0.000
TRINITY_DN189596_c3_g1	0.000	0.000	0.000	0.000	0.000	0.000	0.000	0.000	0.000	0.000
TRINITY_DN189596_c4_g1	0.000	0.000	0.000	0.000	1.108	0.000	0.000	0.000	0.098	0.000
TRINITY_DN189596_c5_g1	0.000	0.000	0.000	0.000	0.000	0.000	0.000	0.000	0.000	0.000
TRINITY_DN189596_c6_g1	0.000	0.000	0.000	0.000	0.000	0.000	0.000	0.000	0.000	0.000
TRINITY_DN189596_c8_g1	0.000	0.000	0.545	0.199	0.000	0.276	0.491	0.000	0.335	0.000
TRINITY_DN189597_c0_g1	0.000	0.000	0.000	0.000	0.000	0.000	0.000	0.000	0.303	0.000
TRINITY_DN189597_c1_g1	0.000	0.000	0.000	0.097	0.398	0.000	0.000	0.000	0.000	0.000
TRINITY_DN189597_c3_g1	0.000	0.000	1.922	0.000	0.265	0.736	0.000	0.000	0.312	2.641
TRINITY_DN189597_c5_g1	0.000	0.000	0.000	0.000	0.000	0.000	0.000	0.000	0.248	0.000
TRINITY_DN189597_c6_g1	0.000	0.000	0.000	0.000	0.000	1.957	0.000	0.000	0.000	0.000
TRINITY_DN189597_c7_g1	0.000	0.000	0.000	0.000	0.000	0.000	0.000	0.000	0.393	0.000
TRINITY_DN189598_c0_g1	0.000	1.470	0.000	0.686	0.000	0.000	0.000	1.952	0.000	0.000
TRINITY_DN189598_c2_g1	0.000	0.789	0.000	0.140	0.430	0.000	1.386	0.532	0.000	0.000
TRINITY_DN189598_c3_g1	0.000	0.000	0.000	0.000	0.000	0.000	0.000	0.000	0.548	0.000
TRINITY_DN189599_c3_g1	0.000	0.000	0.000	0.000	0.000	0.000	0.000	1.170	0.000	0.000
TRINITY_DN189599_c5_g1	0.000	0.000	0.000	0.000	0.000	0.000	0.000	0.000	0.121	0.000
TRINITY_DN189599_c6_g1	0.000	0.000	0.000	0.205	0.000	0.000	0.000	1.543	0.000	0.000
TRINITY_DN189599_c7_g1	0.000	0.000	0.000	0.714	0.000	0.000	0.000	0.000	0.000	0.000
TRINITY_DN18959_c0_g1	0.000	0.000	0.000	0.391	0.696	2.287	3.880	3.468	0.000	0.000
TRINITY_DN18959_c0_g2	0.000	1.398	1.649	0.404	0.114	0.000	1.321	0.855	1.265	0.000
TRINITY_DN1895_c0_g1	0.000	0.000	0.000	0.000	0.652	0.000	3.782	0.000	0.473	0.000
TRINITY_DN1895_c1_g1	0.000	0.000	0.000	0.603	2.664	0.000	2.966	2.001	2.259	0.000
TRINITY_DN189600_c0_g1	0.000	0.000	0.000	0.000	0.000	0.000	0.000	1.836	0.000	0.000
TRINITY_DN189600_c0_g3	0.000	0.000	0.000	0.000	0.000	0.000	0.000	0.000	0.000	0.000
TRINITY_DN189600_c0_g4	0.000	0.000	0.000	0.000	0.000	0.000	0.000	0.000	0.000	0.000
TRINITY_DN189600_c0_g5	0.000	0.000	0.000	0.327	0.000	0.000	0.000	0.000	0.000	0.000
TRINITY_DN189600_c1_g1	0.000	0.000	0.000	0.000	0.000	0.000	0.000	0.000	0.000	0.000
TRINITY_DN189600_c3_g1	0.000	0.000	2.342	0.000	0.000	0.000	0.000	0.000	0.000	0.000
TRINITY_DN189600_c4_g1	0.000	0.607	0.000	0.000	0.658	0.000	0.000	0.000	0.129	0.000
TRINITY_DN189601_c0_g1	0.000	0.000	0.000	0.000	0.000	0.000	0.000	0.000	0.000	0.000
TRINITY_DN189601_c1_g1	0.000	0.000	2.036	0.000	0.000	0.000	0.000	0.000	0.000	0.000
TRINITY_DN189601_c2_g1	0.000	0.000	0.000	0.000	0.000	0.000	0.000	0.000	0.000	0.000
TRINITY_DN189602_c0_g3	0.000	0.000	0.000	0.000	0.000	0.000	1.693	0.000	0.000	3.511
TRINITY_DN189602_c0_g4	0.000	0.000	0.000	0.184	0.563	0.517	0.000	0.692	0.000	0.000
TRINITY_DN189604_c2_g1	0.000	0.000	0.000	0.000	0.000	0.000	0.000	0.000	0.000	0.000
TRINITY_DN189605_c0_g1	0.000	0.000	0.000	0.000	0.997	0.000	0.000	0.000	0.000	0.000
TRINITY_DN189605_c0_g2	0.000	0.000	0.724	0.000	0.802	0.000	0.000	0.000	0.235	0.000
TRINITY_DN189606_c0_g1	0.000	0.000	0.000	0.000	0.238	0.000	0.000	0.000	0.000	0.000
TRINITY_DN189607_c0_g1	0.000	0.000	0.000	0.000	0.000	0.810	0.000	0.000	0.000	0.000
TRINITY_DN189608_c0_g1	0.000	0.647	0.000	0.000	0.000	0.000	6.155	0.000	0.000	0.000
TRINITY_DN189609_c0_g1	0.000	0.000	2.718	1.679	1.513	0.000	2.389	0.000	0.296	0.000
TRINITY_DN18960_c0_g1	17.246	6.725	9.582	11.150	18.332	12.156	18.002	7.759	10.260	14.772
TRINITY_DN18960_c0_g2	0.000	4.584	2.981	2.402	3.376	11.172	3.911	3.097	2.261	0.000
TRINITY_DN18960_c0_g3	0.000	0.000	0.000	0.000	0.000	3.347	0.000	0.000	0.000	0.000
TRINITY_DN18960_c0_g4	0.000	0.000	0.000	1.312	0.392	2.201	0.000	1.444	1.095	5.168
TRINITY_DN189610_c0_g1	0.000	0.000	0.000	0.879	0.000	0.000	0.000	0.000	0.978	0.000
TRINITY_DN189611_c0_g1	0.000	0.000	0.000	0.000	0.000	0.000	0.000	0.000	0.143	0.000
TRINITY_DN189611_c0_g2	3.041	0.785	0.000	0.000	1.055	0.000	0.000	1.285	0.116	0.000
TRINITY_DN189611_c0_g3	0.000	0.000	0.000	0.000	0.000	0.000	0.000	0.000	0.000	0.000
TRINITY_DN189611_c0_g4	0.000	1.953	0.000	0.173	0.000	0.000	0.000	0.000	0.000	0.000
TRINITY_DN189611_c0_g5	0.000	0.000	0.000	0.000	0.397	0.722	0.000	0.000	0.078	0.000
TRINITY_DN189611_c0_g6	0.000	0.000	0.000	0.000	0.876	0.000	0.000	0.000	0.104	0.000
TRINITY_DN189611_c0_g7	0.000	0.000	0.000	1.416	0.000	0.000	0.000	0.000	0.000	0.000
TRINITY_DN189611_c1_g1	0.000	0.000	0.000	2.636	0.000	0.000	0.000	0.000	0.000	0.000
TRINITY_DN189611_c2_g1	0.000	0.000	0.000	0.808	0.199	0.000	0.000	0.000	0.000	0.000
TRINITY_DN189612_c0_g1	0.000	0.000	0.000	0.000	0.407	0.000	0.000	0.000	0.239	0.000
TRINITY_DN189612_c0_g2	0.000	0.272	0.221	0.261	0.379	1.008	0.601	0.268	0.491	0.000
TRINITY_DN189612_c0_g3	0.000	0.389	0.000	0.443	0.683	0.000	0.000	0.000	0.586	0.896
TRINITY_DN189612_c1_g1	6.764	0.000	0.000	0.000	0.000	0.000	0.000	0.000	0.000	0.000
TRINITY_DN189612_c2_g1	0.000	0.000	0.000	0.464	0.000	1.009	0.000	0.000	0.000	0.000
TRINITY_DN189612_c3_g1	0.000	0.000	0.000	0.000	0.000	0.000	0.000	1.432	0.000	0.000
TRINITY_DN189612_c6_g1	0.000	0.607	0.397	0.215	0.219	0.000	0.000	0.000	0.000	0.000
TRINITY_DN189612_c7_g1	0.000	0.000	0.000	0.000	0.000	0.000	0.000	0.000	0.000	0.000
TRINITY_DN189613_c0_g1	0.000	0.627	0.341	0.298	0.534	0.000	0.368	0.000	0.000	0.000
TRINITY_DN189614_c1_g1	0.000	0.000	0.000	0.000	0.000	0.000	0.000	0.000	0.000	0.000
TRINITY_DN189615_c0_g1	0.000	0.000	0.000	0.000	0.000	0.000	0.000	0.000	0.000	0.000
TRINITY_DN189618_c0_g1	0.000	0.000	0.000	1.397	1.224	0.000	0.000	0.751	0.182	0.000
TRINITY_DN189618_c1_g1	0.000	0.000	0.000	0.000	0.000	0.000	0.000	0.000	0.000	0.000
TRINITY_DN18961_c0_g1	0.000	1.713	3.298	0.000	0.710	0.571	0.998	1.520	0.000	0.000
TRINITY_DN18961_c1_g1	0.000	0.000	0.000	0.000	0.000	0.000	0.000	0.000	0.000	0.000
TRINITY_DN18961_c2_g1	0.000	0.000	0.000	0.000	0.000	0.797	0.000	0.000	0.000	0.000
TRINITY_DN189620_c0_g1	0.000	0.283	0.000	0.402	0.000	0.000	0.000	1.543	0.206	0.000
TRINITY_DN189620_c0_g2	0.000	0.000	0.000	0.000	0.000	0.000	0.000	0.000	0.000	0.000
TRINITY_DN189620_c1_g1	0.000	0.000	0.000	0.125	0.000	0.000	0.000	0.000	0.303	0.000
TRINITY_DN189622_c0_g1	0.000	0.000	0.000	0.000	0.000	0.000	0.000	0.000	0.000	0.000
TRINITY_DN189622_c1_g1	0.000	0.000	0.000	0.000	0.000	0.000	0.000	0.000	0.000	0.000
TRINITY_DN189623_c0_g1	0.000	0.187	0.182	0.033	0.069	0.000	0.165	0.131	0.041	0.000
TRINITY_DN189625_c1_g1	0.000	0.000	0.000	0.000	0.000	0.000	0.000	0.000	0.000	0.000
TRINITY_DN189626_c0_g1	0.000	0.000	0.000	0.000	0.000	2.539	0.000	0.000	0.000	0.000
TRINITY_DN189628_c0_g2	0.000	0.000	0.000	0.000	0.000	0.000	0.000	0.000	0.202	0.000
TRINITY_DN189628_c0_g3	0.000	0.000	0.000	0.000	0.431	0.000	0.000	1.575	0.253	0.000
TRINITY_DN189629_c0_g1	0.000	7.566	4.773	2.606	6.511	1.779	17.922	25.002	10.824	0.000
TRINITY_DN189629_c1_g1	0.000	19.536	22.815	21.001	32.459	24.571	33.768	87.228	46.985	0.000
TRINITY_DN18962_c0_g1	0.000	0.000	0.000	0.000	0.000	0.000	0.000	0.000	0.000	0.000
TRINITY_DN18962_c0_g2	0.000	1.734	0.000	0.000	0.000	0.000	0.000	0.000	0.000	4.503
TRINITY_DN189630_c0_g1	70.574	23.132	1.401	499.927	4.256	3.765	5.529	0.000	2.412	54.382
TRINITY_DN189630_c0_g3	0.000	0.000	0.000	0.000	0.000	0.000	0.000	0.000	0.000	0.000
TRINITY_DN189630_c0_g4	0.000	1.131	3.551	1.135	0.786	1.276	0.000	0.000	1.227	0.000
TRINITY_DN189630_c6_g1	0.000	0.000	0.000	0.000	1.414	1.942	3.313	0.000	0.951	0.000
TRINITY_DN189631_c0_g1	0.000	0.000	0.658	0.000	0.547	1.004	0.000	0.000	0.000	0.000
TRINITY_DN189631_c0_g2	0.000	0.000	0.000	0.000	1.541	0.000	0.000	0.000	0.000	0.000
TRINITY_DN189631_c0_g3	0.000	0.000	0.000	0.000	0.000	1.872	0.000	0.000	0.000	0.000
TRINITY_DN189631_c0_g4	0.000	0.000	0.000	0.000	0.000	1.812	0.000	0.000	0.000	0.000
TRINITY_DN189631_c5_g1	0.000	0.000	0.000	0.000	0.000	0.000	0.000	0.000	0.000	0.000
TRINITY_DN189631_c7_g1	0.000	0.411	0.401	0.000	0.751	0.405	0.000	0.283	0.223	0.000
TRINITY_DN189631_c8_g1	0.000	0.000	0.000	0.000	0.000	0.000	0.000	0.000	0.000	0.000
TRINITY_DN189633_c1_g1	0.000	0.000	0.000	0.000	0.000	0.000	0.000	0.000	0.000	0.000
TRINITY_DN189634_c0_g1	0.000	0.316	1.030	0.563	0.345	0.000	0.556	0.000	0.136	0.000
TRINITY_DN189637_c1_g1	0.000	0.000	0.647	0.000	0.000	0.000	0.000	0.000	0.212	0.000
TRINITY_DN189637_c2_g1	0.000	0.000	0.000	0.000	0.000	0.000	0.000	0.000	0.000	0.000
TRINITY_DN189637_c3_g1	0.000	0.000	0.000	0.000	0.000	0.000	0.000	0.000	0.000	0.000
TRINITY_DN189637_c5_g1	0.000	0.000	0.000	0.000	0.000	0.000	0.000	0.000	0.000	0.000
TRINITY_DN189639_c0_g1	0.000	0.000	0.000	0.000	0.527	0.000	0.000	0.000	0.000	0.000
TRINITY_DN18963_c1_g1	0.000	0.000	1.325	0.114	0.307	0.000	0.000	0.000	0.250	3.066
TRINITY_DN18963_c3_g1	0.000	3.246	1.012	0.000	0.000	0.000	2.467	0.000	0.000	0.000
TRINITY_DN189642_c0_g1	0.000	0.000	0.000	0.000	0.516	0.000	0.000	0.000	0.000	0.000
TRINITY_DN189642_c1_g1	0.000	0.000	0.000	0.000	1.339	0.000	0.000	0.000	0.000	0.000
TRINITY_DN189644_c0_g1	0.000	0.000	4.982	1.601	2.103	0.000	0.000	0.000	1.960	0.000
TRINITY_DN189644_c0_g2	0.000	0.000	0.000	0.000	0.000	0.000	0.000	0.000	0.399	0.000
TRINITY_DN189644_c1_g1	0.000	0.000	0.000	0.000	0.000	2.428	0.000	0.000	0.000	0.000
TRINITY_DN189644_c2_g1	0.000	0.000	0.000	0.000	0.000	0.000	0.000	0.000	0.000	0.000
TRINITY_DN189645_c0_g1	0.000	0.000	0.000	0.000	0.000	0.000	0.000	0.000	0.000	0.000
TRINITY_DN189648_c0_g1	0.000	0.000	9.509	1.459	0.766	0.000	0.000	2.823	2.684	0.000
TRINITY_DN189649_c0_g1	0.000	0.000	0.000	0.000	0.000	0.000	0.000	0.000	0.000	0.000
TRINITY_DN189649_c3_g1	0.000	0.000	0.000	0.000	0.000	0.000	0.000	0.000	0.000	0.000
TRINITY_DN189649_c6_g1	0.000	0.000	0.000	0.000	0.676	0.000	0.000	0.000	0.000	0.000
TRINITY_DN189649_c7_g1	0.000	0.000	0.000	0.000	0.000	0.000	0.000	0.000	0.000	0.000
TRINITY_DN18964_c1_g1	0.000	0.000	0.000	0.000	0.000	0.000	0.000	0.000	0.000	0.000
TRINITY_DN18964_c3_g1	0.000	0.000	0.000	0.000	0.000	1.144	0.000	0.000	0.000	0.000
TRINITY_DN189650_c0_g1	0.000	0.000	0.000	0.000	0.000	0.000	0.000	0.000	0.000	0.000
TRINITY_DN189650_c1_g1	0.000	0.000	1.979	0.154	0.314	0.000	0.000	0.000	0.186	0.000
TRINITY_DN189650_c1_g2	0.000	0.000	0.000	0.000	0.000	0.000	0.000	0.000	0.000	0.000
TRINITY_DN189650_c1_g3	0.000	0.000	0.289	1.830	0.321	0.000	0.000	0.000	2.721	0.000
TRINITY_DN189650_c2_g1	0.000	0.000	1.294	2.690	2.190	0.000	0.000	0.000	0.000	0.000
TRINITY_DN189650_c4_g1	0.000	0.000	0.680	0.000	0.000	0.000	0.000	0.000	0.000	0.000
TRINITY_DN189651_c0_g1	0.000	0.000	0.000	0.000	0.146	0.000	0.000	0.000	0.000	1.459
TRINITY_DN189652_c0_g1	0.000	0.000	0.000	0.000	0.000	0.000	0.000	0.000	0.163	0.000
TRINITY_DN189652_c1_g1	0.000	0.000	1.417	3.800	0.000	0.000	0.000	0.000	0.000	0.000
TRINITY_DN189654_c0_g1	0.990	0.523	0.922	0.000	0.687	0.000	0.118	2.976	0.187	0.413
TRINITY_DN189655_c0_g1	0.000	0.000	1.529	1.642	0.000	0.000	0.000	0.000	0.000	0.000
TRINITY_DN189655_c2_g1	0.000	1.971	0.000	0.000	0.000	0.000	0.000	0.000	0.000	0.000
TRINITY_DN189656_c0_g1	0.000	0.000	0.450	0.000	0.000	0.000	0.000	0.000	0.000	0.000
TRINITY_DN189657_c0_g1	0.000	0.000	0.000	0.536	0.000	0.000	0.000	0.000	0.000	0.000
TRINITY_DN189658_c0_g1	0.000	0.000	0.000	0.000	0.725	0.000	0.000	0.000	0.000	0.000
TRINITY_DN189659_c0_g2	0.000	0.000	0.000	0.924	0.314	2.157	0.761	0.000	0.558	0.000
TRINITY_DN189659_c1_g2	0.000	0.000	1.548	0.000	0.000	0.000	0.000	0.000	0.000	0.000
TRINITY_DN18965_c0_g1	5.716	0.526	0.000	0.260	0.266	0.720	0.000	0.333	0.000	0.000
TRINITY_DN18965_c0_g2	0.001	0.203	0.072	0.000	0.000	0.000	0.000	0.000	0.145	0.000
TRINITY_DN189660_c0_g1	0.000	0.447	0.000	0.083	0.000	0.135	0.000	0.000	0.000	0.000
TRINITY_DN189660_c0_g2	0.000	0.000	0.000	1.817	0.000	0.000	0.000	0.000	0.069	0.000
TRINITY_DN189660_c0_g3	0.000	0.000	0.000	0.000	0.785	2.046	0.000	0.000	0.000	0.000
TRINITY_DN189661_c0_g1	0.000	0.000	1.058	0.000	0.000	0.000	0.000	0.000	0.733	0.000
TRINITY_DN189661_c0_g2	0.000	0.000	0.256	0.708	0.741	0.000	0.000	2.733	0.000	0.000
TRINITY_DN189662_c0_g1	0.000	1.753	0.000	0.000	0.000	0.000	0.000	0.000	0.000	0.000
TRINITY_DN189662_c2_g1	0.000	0.000	0.222	0.000	0.000	0.338	0.000	0.462	0.073	0.000
TRINITY_DN189663_c0_g1	0.000	0.000	0.886	0.717	0.244	0.000	0.000	0.000	0.000	0.000
TRINITY_DN189663_c0_g3	0.000	2.188	0.000	0.581	0.405	0.000	0.000	0.000	0.583	0.000
TRINITY_DN189663_c2_g1	0.000	0.000	0.000	0.000	0.000	0.000	0.000	0.000	0.233	0.000
TRINITY_DN189663_c3_g1	0.000	0.445	0.290	0.158	0.000	0.443	0.000	0.597	0.572	1.604
TRINITY_DN189663_c4_g1	0.000	0.887	0.000	0.625	0.679	0.000	0.000	0.000	0.000	0.000
TRINITY_DN189665_c1_g2	0.000	0.000	0.000	0.000	0.000	0.000	0.000	0.000	0.000	0.000
TRINITY_DN189665_c4_g1	0.000	0.000	0.000	0.000	0.000	0.000	0.000	0.000	0.000	0.000
TRINITY_DN189666_c0_g1	0.000	0.000	0.000	0.000	0.000	0.000	0.000	0.000	0.589	0.000
TRINITY_DN189667_c0_g1	0.000	0.000	0.778	0.000	0.000	0.000	0.000	0.000	0.000	0.000
TRINITY_DN189668_c0_g1	0.000	0.000	0.000	0.176	0.000	0.000	0.000	0.677	0.000	0.000
TRINITY_DN189668_c0_g2	0.000	0.273	0.178	0.097	0.000	0.000	0.480	0.000	0.059	0.000
TRINITY_DN189669_c0_g1	0.000	0.000	0.000	0.000	0.000	0.000	0.000	0.000	0.000	0.000
TRINITY_DN18966_c0_g1	0.000	0.771	0.769	2.304	0.000	3.509	2.935	1.458	0.179	0.000
TRINITY_DN18966_c0_g2	0.000	3.620	4.300	1.857	2.940	2.663	3.184	2.219	2.228	2.548
TRINITY_DN18966_c1_g1	0.000	3.460	5.314	1.378	3.526	0.000	11.883	0.000	2.578	0.000
TRINITY_DN18966_c3_g1	0.000	0.000	0.000	0.000	0.000	0.000	0.000	0.000	0.312	0.000
TRINITY_DN18966_c4_g1	0.000	0.000	0.000	0.000	0.219	0.085	0.000	0.000	0.388	0.000
TRINITY_DN18966_c6_g1	0.000	0.000	0.000	0.527	0.000	0.000	0.000	0.000	0.000	0.000
TRINITY_DN189670_c0_g1	0.000	0.000	0.000	0.000	0.000	0.000	0.000	0.000	0.000	0.000
TRINITY_DN189672_c0_g1	0.000	0.000	0.000	0.000	0.000	0.000	0.000	0.000	0.000	0.000
TRINITY_DN189674_c0_g1	0.000	0.000	0.000	0.000	0.695	0.000	0.000	0.000	0.000	0.000
TRINITY_DN189674_c0_g2	0.000	0.392	0.000	1.075	0.000	0.000	0.000	0.000	0.113	0.000
TRINITY_DN189674_c0_g3	0.000	0.000	0.000	0.000	0.000	0.000	0.000	0.000	0.000	0.000
TRINITY_DN189674_c1_g1	0.000	0.000	0.000	0.000	0.205	0.000	0.000	0.000	0.000	0.000
TRINITY_DN189674_c2_g1	0.000	0.000	0.000	0.000	0.000	0.000	0.000	0.000	0.000	0.000
TRINITY_DN189675_c1_g1	0.000	0.000	0.000	0.000	0.766	0.000	0.000	0.000	0.000	0.000
TRINITY_DN189676_c0_g1	0.000	0.000	0.000	0.000	0.000	0.000	0.000	0.000	0.000	0.000
TRINITY_DN189677_c0_g1	0.000	6.057	0.670	2.863	2.216	1.135	0.000	0.000	0.960	0.000
TRINITY_DN189678_c0_g1	0.000	0.000	0.000	0.000	0.000	0.000	0.000	0.000	0.168	0.000
TRINITY_DN189679_c0_g1	0.000	0.000	0.000	0.000	0.000	0.000	0.000	0.000	0.000	0.000
TRINITY_DN189679_c0_g2	0.000	0.000	0.000	0.000	0.000	0.000	0.000	0.000	0.000	0.000
TRINITY_DN18967_c1_g1	0.000	0.796	2.287	0.000	0.000	0.000	2.010	0.000	0.339	0.000
TRINITY_DN189680_c0_g1	0.000	0.000	0.000	0.000	0.228	0.000	0.000	0.000	0.135	0.000
TRINITY_DN189681_c0_g1	0.000	0.000	0.000	0.000	0.000	0.000	0.000	0.000	0.000	0.000
TRINITY_DN189682_c0_g1	0.000	0.000	0.000	0.216	0.113	0.000	0.000	0.000	0.000	0.000
TRINITY_DN189684_c0_g1	0.000	1.229	0.000	0.000	0.000	0.000	0.000	0.000	0.000	0.000
TRINITY_DN189684_c0_g2	0.000	0.000	0.000	0.000	0.000	1.674	0.000	0.000	0.000	5.949
TRINITY_DN189684_c1_g2	0.000	0.000	0.000	0.000	0.000	0.000	0.000	0.000	0.000	0.000
TRINITY_DN189685_c0_g1	0.000	0.092	1.012	0.000	0.000	0.000	0.000	0.000	0.000	0.000
TRINITY_DN189685_c0_g2	0.000	1.914	0.000	0.191	1.587	0.000	0.000	0.000	2.196	6.808
TRINITY_DN189685_c1_g1	0.000	0.000	0.000	0.000	0.000	0.000	0.000	0.000	0.000	0.000
TRINITY_DN189685_c2_g1	0.000	0.000	0.000	0.000	0.000	0.000	0.000	0.000	0.000	0.000
TRINITY_DN189685_c4_g1	0.000	0.000	0.000	0.000	0.955	0.000	0.000	0.000	0.557	0.000
TRINITY_DN189687_c0_g3	0.000	2.453	0.000	0.000	0.000	0.000	0.000	0.000	0.000	0.000
TRINITY_DN189688_c0_g1	0.000	0.000	0.000	0.000	0.000	4.448	0.000	0.000	0.473	7.902
TRINITY_DN189689_c0_g1	0.000	0.000	0.986	0.000	0.175	0.000	0.000	2.015	0.000	5.394
TRINITY_DN18968_c0_g1	1.922	3.147	3.702	0.556	2.783	4.404	3.498	6.339	0.884	0.000
TRINITY_DN18968_c0_g2	3.625	6.661	9.980	8.175	15.606	4.842	7.167	8.313	6.878	5.107
TRINITY_DN189690_c0_g1	0.000	0.213	0.000	0.413	0.312	0.000	0.750	0.294	0.344	0.000
TRINITY_DN189690_c0_g2	0.000	0.000	0.000	0.000	0.000	0.000	0.000	1.742	0.093	0.000
TRINITY_DN189691_c0_g1	0.000	0.000	0.499	0.000	0.528	0.253	0.450	1.052	0.268	0.000
TRINITY_DN189691_c0_g2	0.000	0.000	0.000	0.121	0.000	0.337	0.597	0.461	0.000	0.000
TRINITY_DN189691_c0_g3	0.000	0.000	0.000	0.000	0.000	0.000	0.000	0.000	0.196	0.000
TRINITY_DN189691_c0_g4	0.000	1.378	0.149	1.278	0.281	0.000	1.101	0.000	0.855	0.000
TRINITY_DN189691_c1_g1	0.000	0.000	0.000	0.000	0.000	0.000	0.000	0.000	0.192	0.000
TRINITY_DN189691_c1_g2	0.000	0.000	0.000	0.000	0.997	0.000	0.000	0.000	0.000	0.000
TRINITY_DN189691_c2_g1	0.000	0.000	0.000	0.000	0.000	0.000	0.000	0.000	0.000	0.000
TRINITY_DN189692_c0_g1	0.000	0.000	0.000	0.006	0.000	0.000	0.000	0.000	0.000	0.000
TRINITY_DN189694_c1_g1	0.000	0.000	0.000	0.000	0.000	0.000	0.000	0.000	0.000	0.000
TRINITY_DN189694_c2_g1	0.000	0.000	0.000	0.000	0.000	0.000	0.000	0.000	0.000	0.000
TRINITY_DN189694_c3_g1	0.000	0.000	0.000	0.000	0.000	0.000	0.000	0.000	0.000	0.000
TRINITY_DN189695_c0_g1	0.000	0.001	0.002	0.001	0.002	0.000	0.000	0.001	0.189	0.000
TRINITY_DN189696_c0_g1	0.000	0.000	0.000	0.332	0.000	0.000	0.000	1.248	0.210	0.000
TRINITY_DN189697_c2_g1	0.000	0.000	0.000	0.233	0.500	0.000	0.000	0.000	0.000	0.000
TRINITY_DN189699_c0_g1	0.000	0.000	0.000	1.245	1.794	0.000	0.000	0.000	0.000	0.000
TRINITY_DN189699_c0_g2	0.000	0.000	0.000	0.000	0.000	0.000	0.000	0.000	0.000	0.000
TRINITY_DN189699_c1_g1	0.000	0.000	0.000	0.000	0.000	0.000	0.000	0.000	0.000	0.000
TRINITY_DN189699_c2_g1	0.000	0.000	0.000	0.000	0.000	0.000	0.000	0.000	0.000	6.713
TRINITY_DN189699_c4_g1	0.000	0.000	0.000	0.000	0.000	0.000	0.000	0.000	0.000	0.000
TRINITY_DN18969_c0_g1	0.000	0.000	0.000	0.000	0.000	0.000	0.000	0.000	0.000	0.000
TRINITY_DN18969_c0_g2	0.000	0.000	1.228	0.000	0.000	0.000	0.000	0.000	0.000	0.000
TRINITY_DN18969_c0_g3	0.000	0.928	1.219	1.839	0.671	0.000	0.000	1.716	0.617	0.000
TRINITY_DN18969_c1_g1	0.000	0.000	0.000	0.325	0.334	0.000	0.000	0.000	0.000	0.000
TRINITY_DN1896_c0_g1	73.666	107.372	108.594	92.891	121.539	103.469	138.210	152.042	149.427	108.168
TRINITY_DN1896_c10_g1	0.000	0.000	0.000	0.000	0.000	0.000	0.000	0.000	0.701	0.000
TRINITY_DN1896_c1_g1	14.675	12.119	16.779	13.575	22.419	16.091	9.639	13.192	7.759	4.001
TRINITY_DN1896_c1_g2	0.000	0.000	0.000	2.682	0.000	0.000	0.000	0.000	0.000	9.343
TRINITY_DN1896_c2_g1	5.706	0.741	4.375	2.095	2.680	1.488	5.171	4.906	5.275	5.347
TRINITY_DN1896_c4_g1	0.000	0.000	0.000	0.000	0.000	0.000	0.000	0.000	0.500	0.000
TRINITY_DN1896_c5_g2	0.000	0.000	0.889	0.000	0.000	0.000	0.000	0.000	0.144	0.000
TRINITY_DN189700_c0_g1	0.000	0.000	0.000	0.000	0.000	0.000	0.000	0.000	0.000	0.000
TRINITY_DN189701_c0_g1	0.000	0.000	0.376	0.000	0.315	0.000	0.000	0.381	0.000	0.000
TRINITY_DN189701_c0_g2	0.000	0.000	0.000	0.000	0.000	0.000	0.000	1.657	0.000	0.000
TRINITY_DN189702_c1_g1	0.000	0.000	0.000	0.000	0.000	0.000	0.000	0.000	0.000	0.000
TRINITY_DN189702_c2_g1	0.000	0.000	0.000	0.000	0.000	0.000	0.000	0.000	0.000	0.000
TRINITY_DN189703_c0_g1	0.000	0.000	0.000	0.000	0.000	0.000	0.000	0.000	0.000	0.000
TRINITY_DN189703_c1_g1	0.000	0.000	1.119	0.305	0.156	0.000	0.000	0.000	0.092	0.000
TRINITY_DN189704_c0_g1	0.000	0.000	0.000	0.000	0.000	0.000	0.000	0.000	0.000	0.000
TRINITY_DN189705_c0_g1	0.000	0.000	0.000	2.389	0.941	2.709	1.180	1.790	0.000	2.428
TRINITY_DN189706_c0_g1	0.000	0.000	0.000	0.000	0.000	0.000	0.000	0.000	0.000	0.000
TRINITY_DN189707_c1_g1	0.000	0.000	0.000	0.000	0.000	0.000	0.000	0.000	0.000	0.000
TRINITY_DN189707_c5_g1	0.000	1.604	0.790	0.000	0.775	0.000	0.000	0.000	0.430	2.898
TRINITY_DN189707_c6_g1	0.000	0.000	0.000	0.000	0.204	0.000	0.000	0.000	0.240	0.000
TRINITY_DN189707_c7_g1	0.000	0.000	0.000	0.000	0.000	0.000	0.000	0.000	0.000	5.063
TRINITY_DN189707_c9_g1	0.000	0.000	0.000	0.000	0.000	0.000	0.000	0.000	0.000	0.000
TRINITY_DN189709_c0_g1	0.000	0.000	0.000	0.000	0.000	0.000	0.000	0.000	0.000	0.000
TRINITY_DN18970_c0_g1	0.000	0.000	0.000	0.314	0.561	0.000	0.000	0.000	0.000	0.000
TRINITY_DN18970_c1_g1	4.402	1.348	0.500	0.000	0.829	1.145	1.001	0.000	0.742	0.000
TRINITY_DN189710_c0_g1	0.000	0.000	1.604	0.000	0.000	0.000	0.000	0.000	0.392	0.000
TRINITY_DN189710_c0_g2	0.000	0.000	0.000	0.000	2.131	0.000	0.000	0.000	0.000	0.000
TRINITY_DN189711_c0_g1	0.000	2.065	0.000	0.000	0.000	6.204	0.000	0.000	1.322	0.000
TRINITY_DN189711_c3_g1	0.000	0.000	0.000	0.000	0.000	0.000	0.000	0.000	0.469	0.000
TRINITY_DN189712_c0_g2	0.000	0.000	0.000	0.767	0.000	0.000	0.000	0.000	0.000	0.000
TRINITY_DN189714_c0_g1	0.000	0.000	0.000	0.000	0.000	0.000	0.000	0.000	0.000	0.000
TRINITY_DN189714_c1_g1	0.000	0.000	0.000	0.000	0.000	0.000	0.000	0.000	1.686	0.000
TRINITY_DN189716_c0_g1	0.000	0.000	0.000	0.000	0.000	0.000	0.000	0.000	0.000	0.000
TRINITY_DN189716_c3_g1	0.000	2.381	0.000	0.000	0.000	2.395	0.000	0.000	0.506	0.000
TRINITY_DN189718_c1_g1	0.000	0.000	0.000	0.000	0.989	0.000	0.000	0.000	0.000	0.000
TRINITY_DN18971_c2_g1	0.000	0.656	2.582	0.509	0.000	1.973	0.000	0.000	0.221	0.000
TRINITY_DN18971_c3_g1	0.000	0.000	0.000	0.093	0.000	0.000	0.000	0.359	0.454	0.000
TRINITY_DN18971_c4_g1	0.000	0.000	0.000	0.000	0.000	0.000	0.000	0.000	0.000	0.000
TRINITY_DN189720_c0_g1	0.000	0.000	0.000	0.000	0.000	0.000	0.000	0.000	0.000	0.000
TRINITY_DN189720_c2_g1	0.000	0.000	0.000	0.000	0.000	0.000	0.000	0.000	0.000	0.000
TRINITY_DN189721_c0_g1	26.168	5.221	0.000	123.060	1.837	1.256	4.310	1.710	0.000	17.149
TRINITY_DN189721_c1_g1	0.000	0.000	0.000	0.000	0.000	0.000	0.000	0.000	0.000	0.000
TRINITY_DN189723_c1_g1	0.000	0.000	0.630	0.337	0.000	2.905	0.000	0.000	0.408	0.000
TRINITY_DN189726_c0_g1	0.000	4.906	0.000	0.000	0.000	0.000	0.000	3.337	0.000	0.000
TRINITY_DN189726_c11_g1	0.000	0.000	0.000	0.000	0.000	0.000	0.000	0.000	0.000	0.000
TRINITY_DN189726_c1_g1	0.000	0.000	0.000	0.000	1.053	0.000	0.000	0.000	0.308	0.000
TRINITY_DN189726_c2_g1	0.000	0.000	0.000	0.000	1.128	0.000	0.000	0.000	0.000	0.000
TRINITY_DN189726_c2_g2	0.000	0.000	0.000	0.000	0.000	0.000	0.000	0.000	0.000	0.000
TRINITY_DN189726_c4_g1	0.000	0.000	0.000	0.000	0.000	0.000	0.000	0.000	0.000	0.000
TRINITY_DN189726_c5_g1	3.700	0.000	0.314	0.341	0.174	0.000	0.000	0.000	0.000	1.729
TRINITY_DN189726_c6_g1	0.000	10.046	0.000	0.000	0.713	0.000	0.000	0.000	0.000	0.000
TRINITY_DN189726_c7_g1	0.000	0.000	0.000	0.000	0.000	0.000	0.000	0.000	0.000	0.000
TRINITY_DN189727_c1_g1	0.000	0.000	0.000	0.000	0.000	0.000	0.000	0.000	0.000	13.051
TRINITY_DN189727_c4_g1	0.000	0.000	0.000	0.000	0.000	0.000	0.000	0.000	0.000	0.000
TRINITY_DN189729_c0_g1	0.000	0.855	0.000	0.203	0.000	0.000	0.000	1.556	0.000	0.000
TRINITY_DN189729_c1_g1	0.000	0.000	0.000	0.000	0.000	0.000	0.000	0.000	0.000	0.000
TRINITY_DN18972_c0_g1	0.000	0.000	0.938	3.823	4.707	1.447	0.000	0.000	0.307	0.000
TRINITY_DN189730_c0_g1	0.000	0.000	0.000	0.000	0.000	0.000	0.000	0.000	0.000	0.000
TRINITY_DN189730_c4_g1	0.000	0.000	0.000	0.655	0.000	0.000	0.000	0.000	0.804	0.000
TRINITY_DN189734_c0_g1	0.000	0.000	0.000	0.201	0.074	0.000	0.355	0.000	0.118	0.000
TRINITY_DN189734_c1_g1	0.000	0.000	0.000	0.053	0.000	0.722	0.000	0.000	0.000	0.000
TRINITY_DN189734_c4_g1	0.000	0.000	0.000	0.000	0.000	0.000	0.000	0.000	0.000	0.000
TRINITY_DN189735_c0_g1	0.000	0.000	0.844	0.900	0.000	0.000	0.000	0.000	0.000	0.000
TRINITY_DN189736_c0_g1	0.000	1.146	0.000	0.000	0.000	0.573	0.000	0.000	0.521	0.000
TRINITY_DN189736_c0_g2	0.000	0.000	0.999	0.000	0.000	0.000	0.000	0.000	0.326	0.000
TRINITY_DN189736_c0_g3	0.000	0.000	0.000	0.000	0.000	0.000	0.000	0.000	0.000	0.000
TRINITY_DN189738_c0_g1	0.000	0.861	0.565	0.000	0.311	0.867	2.993	0.000	0.183	0.000
TRINITY_DN189738_c0_g2	0.000	0.000	0.000	0.000	0.000	0.000	0.000	0.000	0.000	0.000
TRINITY_DN189738_c1_g1	0.000	0.000	0.000	0.000	0.000	0.000	0.000	0.000	0.000	0.000
TRINITY_DN189739_c0_g1	0.000	0.000	0.151	0.166	0.000	0.230	0.000	0.000	0.101	0.000
TRINITY_DN189739_c0_g2	0.000	0.000	0.000	0.144	0.000	0.000	0.960	0.000	0.236	0.000
TRINITY_DN18973_c0_g2	0.000	7.300	0.948	4.424	2.755	0.000	0.000	0.000	0.310	0.000
TRINITY_DN18973_c0_g3	17.563	4.340	1.405	2.125	2.782	0.000	0.000	0.000	0.000	0.000
TRINITY_DN189740_c0_g1	0.000	0.000	0.000	0.000	0.000	0.000	0.000	0.000	0.000	0.000
TRINITY_DN189741_c1_g1	0.000	0.000	4.316	3.095	1.226	0.000	0.000	0.000	0.000	0.000
TRINITY_DN189741_c1_g2	0.000	0.000	0.000	1.282	0.000	0.000	0.000	0.000	0.000	0.000
TRINITY_DN189742_c2_g1	0.000	0.000	0.000	0.000	0.000	0.000	0.000	0.000	0.000	0.000
TRINITY_DN189743_c0_g1	2.589	0.109	0.352	0.000	0.199	0.427	0.191	0.152	0.237	0.000
TRINITY_DN189743_c0_g2	0.000	0.000	0.000	0.398	0.000	0.000	0.000	0.000	0.242	0.000
TRINITY_DN189743_c1_g1	0.000	0.000	1.160	0.000	0.000	5.379	0.000	0.000	0.382	0.000
TRINITY_DN189743_c3_g1	0.000	0.000	0.996	0.180	0.919	0.000	0.000	0.000	0.542	0.000
TRINITY_DN189745_c0_g1	0.000	0.000	0.000	0.000	0.000	0.000	0.000	0.000	0.000	0.000
TRINITY_DN189745_c0_g2	0.000	0.000	0.000	0.302	0.000	0.000	0.000	0.000	0.365	0.000
TRINITY_DN189745_c1_g1	0.000	0.000	0.000	0.000	0.000	0.000	0.000	0.000	0.000	0.000
TRINITY_DN189745_c1_g2	0.000	1.304	0.000	0.000	0.000	0.000	0.000	0.000	0.000	0.000
TRINITY_DN189745_c4_g1	0.000	0.281	0.000	0.900	0.716	0.278	0.000	0.000	0.061	1.024
TRINITY_DN189745_c6_g1	0.000	0.000	0.000	0.000	0.000	0.000	0.000	0.000	0.000	0.000
TRINITY_DN189746_c0_g1	0.000	0.000	0.000	0.000	0.250	0.694	0.000	0.000	0.148	0.000
TRINITY_DN189747_c1_g1	0.000	0.000	0.000	0.000	0.000	0.000	0.000	0.000	0.000	0.000
TRINITY_DN189747_c2_g1	0.000	0.000	0.000	0.000	0.000	0.000	0.000	0.000	0.000	0.000
TRINITY_DN189747_c2_g2	0.000	2.887	0.000	0.000	0.000	0.000	0.000	0.000	0.000	0.000
TRINITY_DN189747_c2_g3	0.000	0.000	2.193	0.000	0.000	0.000	0.000	0.000	0.000	0.000
TRINITY_DN189747_c2_g4	0.000	0.000	0.000	0.000	1.744	0.000	0.000	0.000	0.000	0.000
TRINITY_DN189747_c5_g1	0.000	0.000	0.000	0.000	0.000	0.000	0.000	0.000	0.000	0.000
TRINITY_DN189747_c6_g1	0.000	0.402	0.652	0.072	0.001	0.396	0.000	0.000	0.305	0.000
TRINITY_DN189747_c7_g1	0.000	0.000	0.000	0.000	0.000	0.000	0.000	0.000	0.444	0.000
TRINITY_DN189747_c8_g1	0.000	0.000	0.000	0.448	0.000	0.000	0.000	0.000	0.000	0.000
TRINITY_DN189749_c0_g2	0.000	0.000	0.000	0.000	0.000	2.032	0.000	0.000	0.433	0.000
TRINITY_DN18974_c0_g1	10.243	17.890	15.995	14.563	14.524	18.379	14.471	14.802	17.193	12.714
TRINITY_DN18974_c11_g1	0.000	0.000	0.000	0.000	0.000	0.000	0.000	0.000	0.000	0.000
TRINITY_DN18974_c13_g1	0.000	0.000	0.000	0.000	1.804	2.467	0.000	0.000	0.000	0.000
TRINITY_DN18974_c15_g1	0.000	0.000	2.425	2.154	1.345	0.000	2.131	6.553	1.281	0.000
TRINITY_DN18974_c1_g1	20.170	23.474	22.937	14.012	26.256	23.664	21.150	20.517	20.547	13.815
TRINITY_DN18974_c2_g1	0.000	0.000	0.770	3.103	5.298	3.142	0.000	5.616	1.409	0.000
TRINITY_DN18974_c2_g2	0.000	2.079	10.742	2.929	1.585	0.000	3.551	0.000	0.720	0.000
TRINITY_DN18974_c2_g3	0.000	0.000	0.000	0.258	0.000	0.000	1.274	0.000	0.311	0.000
TRINITY_DN18974_c3_g1	2.361	5.017	4.038	2.797	5.082	4.374	4.213	4.648	5.247	2.731
TRINITY_DN18974_c4_g1	0.000	0.000	0.000	0.000	0.000	0.000	0.000	0.000	0.000	0.000
TRINITY_DN18974_c6_g1	0.000	0.000	0.000	0.000	0.000	0.000	0.000	0.000	0.000	0.000
TRINITY_DN189750_c0_g1	0.000	0.000	0.000	0.000	0.000	0.000	0.000	0.000	0.000	0.000
TRINITY_DN189750_c0_g2	0.000	0.000	0.000	0.000	0.000	0.000	0.000	0.000	0.000	0.000
TRINITY_DN189750_c1_g1	0.000	0.000	0.000	0.000	0.000	0.000	0.000	0.000	0.000	0.000
TRINITY_DN189750_c2_g1	0.000	0.000	0.000	0.000	0.000	0.000	0.000	0.000	0.000	0.000
TRINITY_DN189753_c1_g1	0.000	0.000	1.439	0.000	0.000	0.000	0.000	0.000	0.000	0.000
TRINITY_DN189754_c0_g1	0.000	1.104	0.000	0.000	0.000	0.000	0.000	0.000	0.000	0.000
TRINITY_DN189754_c0_g2	0.000	0.000	0.000	0.000	0.000	0.000	0.000	0.000	0.000	0.000
TRINITY_DN189754_c1_g3	0.000	0.000	0.000	0.000	0.000	0.000	0.000	0.000	0.000	0.000
TRINITY_DN189754_c2_g1	0.000	0.000	0.000	0.000	0.000	0.000	0.000	0.000	0.000	0.000
TRINITY_DN189754_c3_g1	0.000	0.000	0.000	0.000	0.907	0.000	0.000	0.000	0.000	0.000
TRINITY_DN189755_c0_g1	0.000	0.000	0.000	0.000	0.000	0.000	0.000	0.000	0.522	0.000
TRINITY_DN189755_c0_g10	0.000	0.000	0.000	0.000	0.000	0.000	0.000	0.000	0.000	0.000
TRINITY_DN189755_c0_g3	0.000	0.000	0.000	0.000	0.000	0.000	0.000	0.000	0.000	0.000
TRINITY_DN189755_c0_g4	0.000	0.000	0.000	0.000	0.000	0.000	0.000	0.000	0.000	0.000
TRINITY_DN189755_c0_g5	0.000	0.000	3.356	0.000	0.000	0.000	2.636	2.042	1.390	0.000
TRINITY_DN189755_c0_g8	0.000	0.000	0.000	0.000	0.530	0.000	0.729	0.000	0.360	0.000
TRINITY_DN189755_c0_g9	0.000	0.000	0.000	0.000	0.000	0.000	0.000	0.000	0.000	0.000
TRINITY_DN189755_c1_g2	0.000	0.000	0.000	0.000	0.377	0.000	0.000	0.204	0.094	0.543
TRINITY_DN189755_c3_g1	0.000	0.000	1.031	0.000	1.151	1.581	5.456	0.000	0.337	0.000
TRINITY_DN189755_c4_g1	0.000	0.000	0.000	0.316	0.000	0.000	0.000	0.000	0.128	0.000
TRINITY_DN189756_c0_g1	0.000	0.603	0.000	0.000	0.000	0.000	0.000	0.000	0.129	0.000
TRINITY_DN189756_c0_g2	0.000	0.000	0.000	0.000	0.000	0.000	0.000	0.000	0.000	0.000
TRINITY_DN189756_c0_g3	0.000	0.000	0.000	0.000	0.000	0.000	0.000	0.000	0.000	0.000
TRINITY_DN189756_c1_g1	0.000	0.000	0.000	0.000	0.000	0.000	3.990	0.000	0.284	0.000
TRINITY_DN189757_c0_g1	0.000	0.000	0.000	0.000	1.288	0.000	0.000	0.000	0.000	0.000
TRINITY_DN189757_c0_g3	0.000	0.000	0.000	0.000	0.000	0.000	0.000	0.000	0.000	0.000
TRINITY_DN189757_c0_g4	0.000	0.000	1.931	0.000	0.000	0.000	0.000	0.000	0.000	0.000
TRINITY_DN189758_c0_g1	0.000	0.000	0.000	0.000	0.000	0.000	0.000	0.000	0.000	0.000
TRINITY_DN189759_c0_g1	0.000	2.293	0.746	0.612	1.045	1.420	1.008	1.959	1.488	1.046
TRINITY_DN189759_c1_g1	0.000	0.000	0.000	0.000	0.000	0.000	0.000	0.000	0.000	0.000
TRINITY_DN18975_c0_g2	3.861	6.891	2.720	4.999	4.940	1.731	3.896	6.752	10.344	6.302
TRINITY_DN189760_c0_g1	0.000	0.000	0.000	3.751	0.000	0.000	0.000	0.000	0.000	0.000
TRINITY_DN189761_c0_g1	0.000	0.000	4.630	0.000	0.594	0.000	0.000	0.887	0.000	0.000
TRINITY_DN189761_c0_g2	0.000	0.000	0.510	0.176	0.581	0.325	0.846	0.000	0.072	0.000
TRINITY_DN189761_c1_g1	0.000	1.946	0.000	1.350	2.122	0.000	0.000	0.000	0.827	0.000
TRINITY_DN189766_c1_g1	0.000	0.000	0.000	1.147	0.000	3.300	0.000	4.407	0.000	0.000
TRINITY_DN189766_c2_g1	0.000	0.000	0.000	0.000	1.021	1.898	1.632	0.000	2.200	6.775
TRINITY_DN189768_c0_g1	0.000	0.000	0.000	0.000	2.625	0.000	0.000	0.000	0.000	0.000
TRINITY_DN189768_c1_g1	3.621	0.231	2.547	0.575	1.599	1.821	1.216	1.584	1.050	1.689
TRINITY_DN189768_c2_g1	0.000	0.000	0.000	0.000	0.000	0.000	0.000	0.000	0.000	0.000
TRINITY_DN189769_c0_g1	0.000	0.000	0.000	1.541	0.788	0.000	0.000	0.000	0.000	0.000
TRINITY_DN189769_c1_g1	0.000	0.000	0.000	0.000	0.000	0.000	0.000	0.000	0.000	0.000
TRINITY_DN18976_c0_g1	0.000	0.000	0.000	0.551	0.000	1.581	0.000	2.111	1.071	0.000
TRINITY_DN18976_c1_g1	0.000	0.000	0.993	0.414	0.000	0.000	0.000	0.000	0.000	0.000
TRINITY_DN18976_c1_g2	0.000	2.559	0.438	0.879	1.049	1.384	0.000	0.000	0.063	0.000
TRINITY_DN18976_c3_g1	0.000	0.000	0.000	0.730	0.000	0.000	0.000	0.000	0.000	0.000
TRINITY_DN189771_c0_g1	0.000	0.000	0.180	0.000	0.000	0.000	0.000	0.000	0.119	0.000
TRINITY_DN189771_c0_g2	0.000	0.000	0.000	0.000	0.000	0.000	0.000	0.000	0.000	3.404
TRINITY_DN189771_c0_g3	0.000	0.000	0.000	0.000	0.000	0.000	0.000	0.000	0.000	0.000
TRINITY_DN189772_c0_g1	0.000	1.788	0.000	0.000	3.259	0.000	0.000	0.000	0.382	0.000
TRINITY_DN189772_c1_g1	0.000	0.000	0.000	0.000	0.000	0.000	0.000	0.000	0.000	0.000
TRINITY_DN189772_c2_g1	0.000	0.000	0.000	0.000	0.000	0.000	0.000	0.000	0.000	0.000
TRINITY_DN189773_c0_g1	0.000	0.000	0.391	0.000	0.000	0.246	0.000	0.000	0.320	0.909
TRINITY_DN189774_c0_g1	0.000	0.000	0.000	0.278	0.000	0.000	0.000	0.000	0.052	1.748
TRINITY_DN189774_c0_g2	0.000	0.000	4.840	0.000	0.000	0.000	0.000	0.000	0.000	0.000
TRINITY_DN189774_c1_g1	1.770	0.451	0.585	0.272	0.000	0.667	1.038	0.000	0.000	0.826
TRINITY_DN189774_c2_g1	0.000	0.000	0.000	0.611	0.649	0.000	0.151	0.410	0.735	0.000
TRINITY_DN189776_c0_g1	0.000	1.100	0.605	0.333	2.516	0.000	2.440	0.000	0.409	2.051
TRINITY_DN189776_c0_g2	0.000	0.000	0.000	0.000	0.000	0.000	0.000	0.000	0.365	0.000
TRINITY_DN189776_c1_g1	0.000	2.106	0.000	0.642	0.000	1.360	0.000	1.221	0.293	0.000
TRINITY_DN189777_c0_g1	1.352	1.027	1.333	0.427	0.626	1.348	0.301	0.474	0.857	0.000
TRINITY_DN189777_c1_g1	0.000	0.000	0.000	0.000	0.000	0.000	0.000	0.000	0.000	0.000
TRINITY_DN189778_c0_g1	0.000	0.000	0.000	0.000	1.209	0.000	0.000	0.000	0.000	0.000
TRINITY_DN189779_c0_g1	0.000	0.000	0.000	0.000	0.000	0.000	0.000	0.000	0.000	0.000
TRINITY_DN189779_c0_g2	0.000	0.000	0.000	0.000	0.000	0.000	0.000	0.000	0.341	0.000
TRINITY_DN189779_c1_g1	0.000	0.000	0.000	0.000	0.000	0.000	0.000	0.000	0.429	0.000
TRINITY_DN189779_c2_g2	0.000	0.000	0.000	0.000	0.548	0.000	0.000	0.000	0.000	0.000
TRINITY_DN189779_c3_g1	0.000	0.000	0.000	0.000	0.000	0.000	0.000	0.000	0.000	0.000
TRINITY_DN18977_c0_g1	0.000	0.000	0.000	0.594	0.000	0.000	0.000	0.000	0.363	0.000
TRINITY_DN18977_c0_g2	0.000	0.000	0.000	0.000	0.000	0.000	0.000	0.000	0.341	0.000
TRINITY_DN18977_c0_g3	0.000	1.845	2.384	0.000	0.671	2.513	0.000	0.000	1.266	0.000
TRINITY_DN18977_c0_g4	0.000	0.000	0.000	0.000	0.000	0.000	0.000	0.000	0.000	0.000
TRINITY_DN18977_c0_g5	0.000	0.000	0.000	1.155	0.000	1.661	0.000	0.000	0.000	0.000
TRINITY_DN18977_c0_g6	0.000	0.000	0.000	0.000	0.000	0.000	0.000	0.000	0.000	0.000
TRINITY_DN189780_c0_g1	0.000	0.000	0.000	0.000	0.000	0.000	0.000	0.000	0.000	0.000
TRINITY_DN189780_c1_g1	0.000	0.000	0.000	0.000	0.000	0.000	0.000	0.000	0.857	0.000
TRINITY_DN189780_c2_g1	0.000	0.000	0.000	0.000	0.000	0.000	0.000	0.000	0.000	0.000
TRINITY_DN189781_c0_g1	0.000	0.000	0.000	0.000	0.000	0.000	0.000	0.000	0.237	0.000
TRINITY_DN189783_c0_g1	0.000	0.000	0.000	0.000	0.000	0.000	0.000	0.000	0.000	0.000
TRINITY_DN189783_c0_g2	0.000	0.000	0.000	0.000	0.631	0.000	0.000	0.000	0.000	0.000
TRINITY_DN189783_c10_g1	0.000	0.000	0.000	0.000	0.000	0.000	0.000	0.000	0.000	0.000
TRINITY_DN189783_c1_g1	0.000	0.000	0.000	0.348	0.000	0.000	0.000	1.309	0.842	3.561
TRINITY_DN189783_c2_g1	0.000	0.000	0.000	0.000	0.000	0.000	0.000	0.000	0.797	0.000
TRINITY_DN189783_c3_g1	0.000	0.000	0.347	0.000	0.384	0.000	2.783	0.000	0.226	0.000
TRINITY_DN189783_c6_g1	0.000	0.000	1.301	0.000	0.000	0.000	0.000	0.000	0.213	0.000
TRINITY_DN189783_c9_g1	0.000	0.000	0.000	0.000	0.000	0.000	0.000	0.000	0.000	0.000
TRINITY_DN189784_c0_g1	0.000	2.883	0.498	0.665	0.186	2.104	0.000	0.000	0.506	0.000
TRINITY_DN189785_c0_g1	0.000	0.000	0.000	0.000	0.000	0.000	0.000	0.000	0.000	0.000
TRINITY_DN189786_c0_g1	0.000	0.000	0.000	0.000	0.000	0.000	0.000	0.000	0.000	0.000
TRINITY_DN189787_c0_g1	0.000	0.000	0.000	0.000	0.000	0.000	0.000	0.000	0.000	0.000
TRINITY_DN189788_c0_g1	0.000	0.000	0.000	0.000	0.000	0.000	0.000	0.000	0.000	0.000
TRINITY_DN189789_c0_g1	0.000	0.000	0.942	0.284	0.526	0.000	0.000	3.856	0.000	0.000
TRINITY_DN18978_c0_g1	0.000	0.286	0.213	0.039	0.121	0.118	0.214	0.338	0.274	0.451
TRINITY_DN189790_c0_g1	0.000	0.000	0.000	0.000	0.000	0.000	0.000	0.000	0.285	0.000
TRINITY_DN189790_c1_g1	0.000	0.000	0.000	0.000	0.000	0.000	0.000	0.000	0.000	0.000
TRINITY_DN189790_c2_g1	0.000	0.000	0.000	0.000	0.000	0.000	0.000	0.000	0.000	0.000
TRINITY_DN189792_c0_g1	0.000	0.000	0.000	0.000	0.247	0.000	0.000	0.000	0.314	0.000
TRINITY_DN189792_c1_g1	0.000	0.000	0.000	0.000	0.000	1.384	0.000	0.000	0.000	0.000
TRINITY_DN189793_c0_g1	0.000	0.000	0.000	0.000	0.000	4.110	0.000	0.000	0.000	0.000
TRINITY_DN189794_c1_g1	0.000	1.094	0.000	0.000	0.794	0.000	0.000	0.000	0.000	0.000
TRINITY_DN189795_c1_g1	0.000	0.000	0.980	0.523	0.000	0.000	0.000	2.001	0.320	0.000
TRINITY_DN189795_c3_g1	0.000	0.000	0.000	0.000	0.981	0.000	0.000	3.650	0.572	0.000
TRINITY_DN189795_c5_g1	0.000	0.000	0.000	0.000	0.000	0.000	0.000	0.000	0.000	0.000
TRINITY_DN189796_c0_g1	2.578	1.325	3.030	1.532	2.503	1.641	0.000	1.272	1.357	0.000
TRINITY_DN189797_c1_g1	0.000	0.000	0.000	0.232	0.198	1.075	0.000	0.000	0.000	0.000
TRINITY_DN189797_c1_g2	0.000	0.000	0.000	0.000	0.000	0.000	0.000	0.000	0.000	0.000
TRINITY_DN189797_c4_g1	0.000	0.000	0.000	0.000	0.000	0.000	0.000	0.000	0.000	0.000
TRINITY_DN18979_c0_g1	0.000	0.000	2.191	1.641	2.797	0.000	0.194	0.172	0.561	0.000
TRINITY_DN18979_c0_g2	0.000	0.000	0.000	0.000	0.000	0.000	0.000	0.000	0.000	0.000
TRINITY_DN18979_c1_g1	0.000	0.000	0.000	0.000	0.000	0.000	0.000	0.000	0.000	0.000
TRINITY_DN18979_c1_g2	0.000	0.000	0.000	0.000	0.000	0.000	0.000	0.000	0.000	0.000
TRINITY_DN18979_c2_g1	0.000	0.000	5.018	0.000	0.000	0.000	0.000	0.000	0.000	0.000
TRINITY_DN1897_c0_g1	0.000	0.000	0.000	0.100	1.915	0.000	0.000	0.000	0.586	0.000
TRINITY_DN1897_c10_g1	13.861	2.427	1.612	27.800	2.408	5.173	3.884	4.228	1.952	0.000
TRINITY_DN1897_c12_g1	0.000	0.000	0.000	0.000	0.000	0.000	0.000	0.000	0.000	0.000
TRINITY_DN1897_c1_g1	0.000	1.515	3.942	0.000	1.069	4.550	1.785	2.157	0.000	5.394
TRINITY_DN1897_c1_g2	0.000	0.000	0.000	0.000	0.000	0.000	2.652	0.000	0.000	0.000
TRINITY_DN1897_c1_g3	0.000	0.000	0.000	0.000	0.000	0.000	0.000	0.673	0.000	0.000
TRINITY_DN1897_c2_g1	9.542	11.386	13.912	4.090	20.970	9.490	5.802	13.547	7.077	8.142
TRINITY_DN1897_c2_g3	304.809	608.106	202.268	384.471	361.785	244.586	642.580	540.839	803.916	422.198
TRINITY_DN1897_c2_g4	0.000	11.375	0.000	0.000	6.457	6.841	1.970	0.000	3.898	0.000
TRINITY_DN1897_c2_g5	4.184	12.001	10.160	9.896	9.361	8.468	13.333	5.489	5.823	6.833
TRINITY_DN1897_c2_g6	8.763	18.234	11.641	11.059	15.635	8.014	26.541	17.586	23.425	11.654
TRINITY_DN1897_c3_g1	3.547	4.302	5.477	3.892	6.919	5.560	3.962	4.515	3.374	1.821
TRINITY_DN1897_c4_g1	0.000	0.000	0.000	0.000	1.762	0.000	0.000	3.071	0.000	0.000
TRINITY_DN189801_c0_g1	0.000	0.000	0.000	0.000	0.282	0.000	0.000	0.000	0.000	0.000
TRINITY_DN189802_c0_g1	0.000	4.862	1.170	1.264	0.646	1.190	4.160	0.000	1.276	0.000
TRINITY_DN189802_c1_g1	0.000	0.000	0.000	0.000	0.000	0.000	0.000	0.000	0.000	0.000
TRINITY_DN189803_c0_g1	0.000	2.346	0.000	0.000	0.000	0.000	0.000	0.000	0.085	0.000
TRINITY_DN189805_c0_g1	0.000	0.000	0.743	0.000	0.000	0.000	0.000	0.000	0.121	0.000
TRINITY_DN189805_c0_g2	0.000	0.000	0.000	0.000	0.152	0.000	0.000	0.000	0.000	0.000
TRINITY_DN189806_c0_g1	0.000	0.000	0.000	0.327	0.544	0.000	0.000	0.000	0.000	0.000
TRINITY_DN189806_c0_g2	0.000	0.000	0.173	2.419	5.090	0.000	2.451	0.848	1.354	0.000
TRINITY_DN189806_c0_g3	0.000	0.000	0.554	0.416	0.697	2.879	0.844	0.992	0.000	1.734
TRINITY_DN189807_c0_g2	0.000	0.000	0.000	0.000	0.000	0.000	0.000	0.000	1.073	0.000
TRINITY_DN189807_c1_g1	0.000	0.000	0.000	0.000	0.000	0.000	0.000	0.000	0.000	0.000
TRINITY_DN189807_c2_g1	0.000	0.000	0.000	0.000	0.000	0.000	0.000	2.124	0.339	0.000
TRINITY_DN189807_c2_g2	0.000	0.000	0.000	0.000	0.000	0.000	0.000	0.000	0.000	0.000
TRINITY_DN189807_c2_g4	0.000	0.000	0.000	0.000	0.000	0.000	0.000	0.000	0.000	0.000
TRINITY_DN189807_c4_g1	0.000	0.000	1.340	0.358	0.000	0.000	0.000	0.000	0.000	0.000
TRINITY_DN189807_c5_g1	0.000	0.000	0.000	0.594	0.622	0.000	2.928	0.000	0.726	0.000
TRINITY_DN189807_c8_g1	0.000	0.000	0.000	0.000	0.000	0.000	0.000	0.000	0.490	0.000
TRINITY_DN189808_c0_g1	0.000	0.000	0.000	0.000	0.000	0.000	0.000	0.000	0.000	0.000
TRINITY_DN189809_c1_g1	0.000	0.000	0.000	0.000	0.000	0.000	0.000	0.000	0.000	0.000
TRINITY_DN189809_c2_g1	0.000	0.000	0.000	0.000	1.893	0.000	0.000	0.000	0.000	6.160
TRINITY_DN189809_c3_g1	0.000	0.000	0.000	0.000	0.475	0.000	0.000	0.000	0.000	0.000
TRINITY_DN189809_c4_g1	0.000	0.000	0.000	0.000	1.331	0.000	0.000	0.000	0.000	0.000
TRINITY_DN18980_c0_g1	0.000	2.163	2.565	0.806	0.000	0.000	0.000	4.670	0.000	0.000
TRINITY_DN18980_c0_g2	5.614	0.000	4.029	1.870	5.034	4.356	5.506	0.003	4.409	4.491
TRINITY_DN18980_c0_g3	0.000	0.000	0.000	0.000	0.000	0.000	0.000	0.000	0.000	0.000
TRINITY_DN18980_c10_g1	0.000	0.000	0.000	0.000	0.000	0.000	0.000	0.000	0.000	0.000
TRINITY_DN189810_c0_g1	0.000	0.000	0.000	0.000	0.000	0.000	0.540	0.000	0.000	0.000
TRINITY_DN189810_c0_g2	0.000	0.000	0.000	0.000	0.000	0.000	0.000	0.000	0.000	0.000
TRINITY_DN189811_c0_g1	0.000	0.000	0.000	0.603	0.000	0.000	0.000	2.310	0.000	0.000
TRINITY_DN189811_c1_g1	0.000	0.000	0.000	0.000	0.000	0.000	0.000	0.000	0.000	0.000
TRINITY_DN189812_c0_g1	0.000	0.000	0.000	0.000	0.000	0.000	0.000	0.000	0.000	0.000
TRINITY_DN189812_c0_g2	4.194	0.545	0.000	0.193	0.395	1.089	0.953	2.180	0.000	0.000
TRINITY_DN189815_c0_g1	0.000	0.000	0.992	0.530	0.554	0.000	0.000	0.606	0.000	1.628
TRINITY_DN189816_c0_g1	14.945	0.000	0.000	0.000	0.681	0.000	0.000	0.000	0.000	0.000
TRINITY_DN189817_c0_g1	0.000	0.000	0.000	0.000	0.000	0.000	0.000	0.000	0.000	0.000
TRINITY_DN189817_c1_g1	0.000	0.000	0.000	0.000	0.000	0.000	0.000	0.000	0.000	0.000
TRINITY_DN189818_c0_g1	0.000	0.000	0.000	0.000	0.000	0.000	0.000	0.000	0.000	0.000
TRINITY_DN189818_c0_g2	0.000	0.000	0.193	0.000	0.000	0.000	0.000	0.000	0.000	0.000
TRINITY_DN189818_c0_g3	0.000	0.000	0.000	0.000	0.000	0.000	0.000	0.000	0.000	0.000
TRINITY_DN189818_c0_g4	2.276	0.436	0.634	0.441	0.071	0.000	0.000	0.000	0.249	0.810
TRINITY_DN189818_c0_g5	0.000	0.000	0.275	0.076	0.232	0.418	0.000	0.000	0.000	0.778
TRINITY_DN189818_c1_g1	0.000	0.000	4.740	0.872	1.839	0.000	0.000	0.000	0.000	0.000
TRINITY_DN189818_c2_g1	0.000	0.000	0.000	0.515	0.000	0.000	1.192	1.020	0.000	0.000
TRINITY_DN189818_c4_g1	0.000	0.000	0.000	0.000	0.000	0.000	0.000	0.000	0.167	0.000
TRINITY_DN189819_c0_g1	0.000	0.000	0.000	1.046	0.000	0.000	0.000	0.000	0.000	0.000
TRINITY_DN18981_c0_g1	0.000	0.000	0.000	0.000	0.000	0.000	0.000	0.000	0.000	0.000
TRINITY_DN18981_c0_g2	0.000	0.000	0.000	0.000	0.000	0.000	0.000	0.000	0.000	0.000
TRINITY_DN189820_c0_g1	0.000	0.000	4.774	1.351	2.984	3.930	3.034	2.341	0.967	0.000
TRINITY_DN189820_c1_g1	0.000	0.303	0.752	0.557	0.000	0.179	0.000	0.308	0.000	0.000
TRINITY_DN189821_c0_g1	0.000	0.000	0.000	0.000	0.000	0.000	0.000	0.000	0.000	0.000
TRINITY_DN189821_c0_g3	0.000	0.000	0.694	0.000	0.000	2.124	0.000	0.000	0.000	0.000
TRINITY_DN189821_c0_g4	0.000	0.000	0.000	0.000	0.285	0.000	0.000	0.000	0.000	0.000
TRINITY_DN189821_c3_g1	0.000	0.000	0.000	0.232	0.298	0.455	0.000	0.000	0.248	0.000
TRINITY_DN189822_c0_g1	0.000	0.000	0.000	0.000	0.000	0.000	0.000	0.000	0.000	0.000
TRINITY_DN189822_c1_g1	0.000	1.659	0.000	0.000	0.604	0.000	0.000	0.000	0.353	0.000
TRINITY_DN189823_c0_g1	0.000	0.000	0.000	0.558	0.000	0.000	0.000	0.000	0.000	0.000
TRINITY_DN189824_c0_g1	0.000	0.000	0.000	0.000	0.000	0.000	0.000	0.000	0.895	0.000
TRINITY_DN189826_c0_g1	0.000	0.000	4.395	0.000	0.000	0.000	0.000	0.000	2.884	0.000
TRINITY_DN189829_c0_g1	0.000	0.000	0.000	0.015	0.102	0.242	0.000	0.000	0.000	0.000
TRINITY_DN189829_c0_g2	0.408	0.204	0.165	0.066	0.222	0.000	0.000	0.215	0.011	0.000
TRINITY_DN189829_c1_g1	0.000	0.000	0.000	0.000	0.000	0.000	0.000	0.000	0.000	0.000
TRINITY_DN189829_c2_g1	0.000	0.000	0.000	0.000	0.000	0.000	0.000	0.000	0.000	0.000
TRINITY_DN189829_c2_g2	0.000	0.000	0.000	0.000	0.000	0.000	0.000	0.000	0.000	0.000
TRINITY_DN189829_c4_g1	0.000	0.000	0.000	0.562	0.575	0.800	0.000	0.000	0.000	0.000
TRINITY_DN18982_c0_g1	0.000	0.000	0.896	2.474	0.000	0.000	9.433	1.827	1.459	0.000
TRINITY_DN18982_c1_g1	0.000	0.000	0.000	0.000	0.000	0.736	0.000	0.000	0.000	0.000
TRINITY_DN18982_c2_g1	0.000	0.000	0.000	0.000	0.000	0.000	0.000	0.000	0.000	0.000
TRINITY_DN18982_c2_g2	0.000	2.209	0.000	0.000	0.000	0.000	0.000	0.000	0.000	0.000
TRINITY_DN18982_c5_g1	0.000	0.000	0.000	0.000	0.000	0.000	0.000	0.000	0.000	0.000
TRINITY_DN18982_c6_g1	0.000	0.000	1.192	0.000	0.000	0.000	0.000	0.000	0.000	0.000
TRINITY_DN18982_c7_g1	0.000	0.000	0.000	0.000	0.000	0.000	0.000	0.000	0.429	0.000
TRINITY_DN18982_c7_g2	0.000	0.000	0.000	0.000	0.000	0.000	0.000	0.000	0.000	0.000
TRINITY_DN189831_c0_g2	0.000	0.000	0.000	0.000	0.000	0.000	0.000	0.000	0.365	0.000
TRINITY_DN189832_c0_g1	0.000	0.000	0.000	0.000	0.000	0.000	0.000	0.000	0.083	0.000
TRINITY_DN189832_c1_g1	0.000	0.000	0.000	1.591	0.000	0.000	0.000	0.000	0.000	0.000
TRINITY_DN189832_c3_g1	0.000	0.000	0.000	0.000	0.000	0.000	0.000	0.000	0.000	0.000
TRINITY_DN189833_c0_g1	0.000	0.645	1.691	0.228	0.000	0.000	0.000	1.711	0.275	0.000
TRINITY_DN189833_c1_g1	0.000	0.000	0.000	0.460	0.000	0.000	0.000	0.000	0.277	2.338
TRINITY_DN189834_c0_g1	0.000	0.000	0.000	0.612	0.000	0.000	0.000	0.000	0.000	6.247
TRINITY_DN189835_c0_g1	0.000	0.844	0.410	0.753	0.977	0.813	1.055	0.296	0.056	0.524
TRINITY_DN189835_c0_g2	0.000	0.000	0.000	0.000	0.032	1.271	0.340	0.000	0.029	0.000
TRINITY_DN189835_c1_g2	0.000	0.000	0.000	0.618	0.604	0.000	0.000	0.000	0.353	0.000
TRINITY_DN189835_c2_g1	0.000	1.515	0.330	0.359	0.731	0.503	0.000	0.000	0.755	1.818
TRINITY_DN189835_c3_g1	0.000	0.000	0.000	0.000	0.000	0.000	0.000	0.000	0.000	0.000
TRINITY_DN189838_c2_g1	13.247	0.000	2.166	0.000	0.000	0.000	0.000	0.000	0.000	0.000
TRINITY_DN189838_c4_g1	0.000	0.000	0.000	0.000	0.000	0.000	0.000	0.000	0.000	0.000
TRINITY_DN18983_c0_g1	0.000	0.000	1.231	0.000	0.000	0.885	6.394	1.638	0.000	0.000
TRINITY_DN18983_c7_g2	0.000	0.000	0.000	0.000	0.000	0.000	0.000	0.000	0.000	0.000
TRINITY_DN18983_c9_g1	0.000	0.000	1.668	0.895	1.889	0.000	0.000	0.000	1.103	0.000
TRINITY_DN189840_c0_g2	0.000	0.000	0.000	0.000	0.000	0.000	0.000	0.000	0.000	0.000
TRINITY_DN189840_c0_g3	0.000	0.000	0.000	0.000	0.000	0.000	0.000	0.000	0.000	0.000
TRINITY_DN189840_c1_g1	0.000	0.000	0.000	0.000	0.000	0.000	0.000	0.000	0.000	0.000
TRINITY_DN189840_c1_g2	0.000	0.000	0.218	0.000	0.122	0.000	0.589	0.000	0.578	0.000
TRINITY_DN189840_c3_g2	0.000	0.000	0.000	0.284	0.145	0.000	0.000	0.000	0.000	2.892
TRINITY_DN189840_c6_g1	0.000	0.000	0.000	0.870	0.907	0.000	0.000	0.000	0.168	0.000
TRINITY_DN189840_c8_g1	0.000	0.000	0.000	0.000	0.747	0.000	0.000	2.756	0.000	0.000
TRINITY_DN189840_c9_g1	0.000	0.000	0.000	0.000	0.000	0.000	0.000	0.000	0.485	0.000
TRINITY_DN189841_c1_g1	0.000	0.000	0.000	0.000	0.000	0.000	0.000	0.000	0.000	0.000
TRINITY_DN189841_c3_g1	0.000	0.000	0.000	0.000	0.000	0.000	0.000	0.000	0.000	0.000
TRINITY_DN189841_c6_g1	0.000	0.000	0.000	1.809	0.000	0.000	0.000	0.000	0.000	0.000
TRINITY_DN189842_c0_g1	0.000	0.000	0.000	0.000	0.000	0.000	0.000	0.000	0.066	0.000
TRINITY_DN189843_c0_g1	0.000	0.000	1.569	0.424	1.083	0.000	0.000	0.000	0.324	0.000
TRINITY_DN189844_c0_g1	0.000	0.000	0.000	0.000	0.829	0.000	0.000	0.000	0.000	0.000
TRINITY_DN189845_c0_g1	0.000	0.000	0.000	0.000	0.000	0.000	0.000	0.000	0.263	0.000
TRINITY_DN189846_c0_g1	0.000	0.000	0.683	2.226	1.136	3.129	0.914	0.000	0.000	0.000
TRINITY_DN189846_c1_g1	0.000	0.000	0.000	0.268	0.000	0.000	0.000	0.000	0.323	0.000
TRINITY_DN189848_c1_g1	0.000	0.000	0.000	0.000	0.000	0.000	0.000	0.000	0.000	0.000
TRINITY_DN189848_c4_g1	0.000	0.000	0.000	0.000	0.000	2.120	0.000	0.000	0.000	0.000
TRINITY_DN18984_c0_g1	0.000	2.434	0.819	6.530	7.155	0.000	12.516	0.000	2.280	11.057
TRINITY_DN18984_c0_g2	0.000	0.937	6.064	0.151	0.000	10.940	0.000	11.471	0.540	0.000
TRINITY_DN189850_c0_g1	0.000	0.000	0.000	0.193	0.000	0.533	0.000	0.249	0.118	0.000
TRINITY_DN189851_c0_g1	0.000	0.000	0.000	0.209	0.000	0.591	0.000	0.000	0.000	0.000
TRINITY_DN189851_c1_g1	0.000	1.626	0.000	0.000	0.591	0.000	0.000	0.000	0.000	0.000
TRINITY_DN189851_c2_g1	0.000	0.000	0.000	0.000	0.000	0.000	0.000	0.000	0.000	0.000
TRINITY_DN189853_c2_g1	0.000	0.000	0.000	0.000	0.000	0.000	0.447	0.000	0.130	0.000
TRINITY_DN189853_c3_g1	0.000	0.000	0.000	0.000	0.000	0.000	0.000	0.000	0.417	0.000
TRINITY_DN189853_c4_g1	0.000	0.000	0.000	0.000	0.000	0.000	0.000	0.000	0.000	0.000
TRINITY_DN189854_c0_g1	0.000	0.000	2.124	0.543	0.000	0.000	0.000	0.000	0.000	0.000
TRINITY_DN189854_c1_g1	0.000	0.000	0.000	0.000	0.000	0.000	0.000	0.000	0.000	0.000
TRINITY_DN189855_c0_g1	0.000	0.000	0.423	0.000	0.245	0.000	0.000	0.000	0.284	0.000
TRINITY_DN189855_c0_g2	0.000	0.000	3.580	0.000	0.000	0.000	0.000	0.000	0.232	0.000
TRINITY_DN189855_c0_g3	0.000	0.000	0.000	0.000	0.000	0.000	0.000	0.000	0.000	0.000
TRINITY_DN189856_c0_g1	0.000	0.000	0.000	0.000	0.053	4.544	0.000	2.657	0.000	0.000
TRINITY_DN189857_c0_g1	0.000	1.121	0.487	0.133	0.000	0.000	0.656	0.000	0.714	0.000
TRINITY_DN189857_c1_g1	0.000	0.000	0.000	0.000	0.000	0.000	0.000	0.000	0.337	0.000
TRINITY_DN189857_c3_g1	0.000	0.000	0.000	0.000	0.000	0.000	0.000	0.000	0.000	0.000
TRINITY_DN189857_c4_g1	0.000	1.365	0.448	0.000	0.000	0.000	0.000	0.000	0.291	0.000
TRINITY_DN189858_c0_g1	0.000	0.000	0.000	0.000	0.000	0.000	0.000	0.000	0.437	0.000
TRINITY_DN189859_c0_g1	0.000	0.000	0.000	0.000	0.000	0.000	0.000	0.000	0.000	0.000
TRINITY_DN189859_c10_g1	0.000	0.000	0.000	0.000	0.000	0.000	0.000	0.000	0.000	0.000
TRINITY_DN189859_c11_g1	0.000	0.000	0.000	0.000	0.000	0.000	0.000	3.337	0.000	0.000
TRINITY_DN189859_c1_g1	0.000	0.000	0.000	0.000	0.000	0.000	0.000	0.000	0.536	0.000
TRINITY_DN189859_c1_g2	0.000	0.000	0.000	0.000	0.000	0.000	0.000	0.000	0.000	0.000
TRINITY_DN189859_c3_g1	0.000	0.000	1.616	0.431	0.000	0.000	4.147	4.915	0.000	0.000
TRINITY_DN189859_c5_g1	0.000	0.000	0.000	0.240	0.000	0.000	0.000	0.000	0.289	0.000
TRINITY_DN189859_c7_g1	0.000	0.000	0.531	0.388	0.000	0.000	0.000	0.000	0.177	0.000
TRINITY_DN189859_c8_g1	0.000	4.552	0.000	0.000	0.837	0.000	0.000	0.000	0.000	0.000
TRINITY_DN18985_c0_g1	0.000	5.339	2.361	0.420	0.980	0.000	2.572	0.000	3.189	0.000
TRINITY_DN18985_c0_g5	0.000	0.000	0.000	0.821	0.866	7.068	0.000	0.000	0.503	0.000
TRINITY_DN18985_c0_g6	0.000	0.000	0.000	0.000	0.000	0.000	0.000	0.000	0.000	0.000
TRINITY_DN18985_c3_g1	0.000	0.000	0.000	0.625	3.911	1.793	0.000	0.000	1.526	0.000
TRINITY_DN189861_c0_g1	0.000	0.000	0.000	0.000	0.000	0.000	0.000	0.000	0.494	0.000
TRINITY_DN189862_c0_g1	0.000	0.000	0.000	0.000	0.000	0.000	0.000	0.000	0.000	0.000
TRINITY_DN189862_c0_g2	5.706	2.224	0.000	0.262	0.000	0.744	0.000	0.000	0.315	0.000
TRINITY_DN189862_c0_g3	0.000	0.000	0.000	0.000	0.000	0.000	0.000	0.000	0.000	0.000
TRINITY_DN189862_c1_g1	0.000	0.000	2.032	0.000	0.644	0.885	0.000	0.000	0.000	0.000
TRINITY_DN189863_c1_g1	0.000	0.000	0.000	0.000	0.000	0.000	0.000	0.000	0.416	0.000
TRINITY_DN189863_c4_g1	0.000	0.000	0.000	0.000	0.000	0.000	0.000	0.000	0.000	0.000
TRINITY_DN189863_c5_g1	0.000	0.000	0.000	0.000	0.000	0.000	0.000	0.000	0.000	0.000
TRINITY_DN189863_c6_g1	0.000	0.000	0.000	0.000	0.000	0.000	0.000	0.000	0.000	0.000
TRINITY_DN189864_c0_g1	0.000	0.000	2.049	0.000	0.000	3.142	0.000	0.000	0.335	0.000
TRINITY_DN189865_c0_g1	0.000	0.000	0.000	0.000	0.000	0.000	0.000	0.000	0.353	0.000
TRINITY_DN189866_c0_g1	0.000	4.520	0.980	1.570	1.903	0.000	0.000	0.000	0.000	0.000
TRINITY_DN189867_c1_g1	0.000	0.000	0.000	0.000	0.000	0.000	0.000	0.000	0.308	0.000
TRINITY_DN189868_c0_g2	7.757	5.375	8.319	5.346	6.770	8.607	3.773	5.447	1.731	0.692
TRINITY_DN189868_c1_g1	0.000	0.000	0.000	0.000	0.000	2.321	0.000	0.000	0.000	0.000
TRINITY_DN189868_c5_g1	0.000	0.259	0.675	0.000	0.189	0.000	0.000	0.000	0.112	0.000
TRINITY_DN189868_c6_g1	0.000	5.786	0.000	0.000	0.000	0.000	5.741	0.000	0.000	0.000
TRINITY_DN189869_c0_g1	0.000	0.251	4.215	0.318	0.138	0.000	0.000	0.000	0.506	0.000
TRINITY_DN18986_c0_g1	0.000	1.052	0.000	0.187	0.381	1.049	0.000	1.403	0.561	0.000
TRINITY_DN189870_c0_g1	0.000	0.000	0.000	0.000	0.772	0.000	0.000	0.000	0.000	0.000
TRINITY_DN189871_c0_g2	0.000	0.000	0.000	0.000	0.000	0.000	0.000	0.000	0.000	0.000
TRINITY_DN189871_c1_g1	0.000	0.000	0.000	0.000	0.000	0.000	0.000	0.000	0.000	0.000
TRINITY_DN189871_c4_g1	0.000	0.000	0.000	0.000	0.000	0.000	0.000	0.000	0.000	0.000
TRINITY_DN189871_c5_g1	0.000	0.000	0.000	0.000	0.000	0.000	0.000	0.000	0.000	0.000
TRINITY_DN189871_c7_g1	0.000	0.000	0.000	0.000	0.667	0.000	0.000	0.000	0.000	0.000
TRINITY_DN189872_c0_g1	0.000	0.000	0.000	0.000	0.000	0.000	0.000	0.000	0.000	0.000
TRINITY_DN189873_c0_g1	0.000	0.000	0.000	0.000	0.000	0.000	0.000	0.000	0.000	0.000
TRINITY_DN189873_c1_g1	0.000	0.000	0.000	0.000	0.000	0.000	0.000	0.000	0.000	0.000
TRINITY_DN189873_c2_g1	0.000	0.000	0.000	0.000	0.000	0.000	0.000	0.000	0.000	0.000
TRINITY_DN189874_c0_g1	0.000	1.460	0.000	0.000	0.000	1.465	0.164	0.000	0.931	0.000
TRINITY_DN189875_c1_g1	0.000	0.000	0.000	0.000	0.000	0.000	0.000	0.000	0.000	0.000
TRINITY_DN189876_c0_g1	0.000	0.000	0.000	0.399	0.000	0.000	0.000	0.000	0.159	0.000
TRINITY_DN189876_c0_g2	0.000	0.000	0.000	0.000	0.746	0.000	0.000	0.000	0.000	0.000
TRINITY_DN189876_c0_g3	0.000	0.000	0.000	0.000	0.000	0.000	0.000	0.000	0.000	0.000
TRINITY_DN189876_c1_g1	0.000	0.000	0.000	0.000	0.000	0.000	0.000	0.000	0.000	0.000
TRINITY_DN189876_c2_g1	0.000	0.000	0.000	0.000	0.000	3.939	0.000	0.000	0.000	0.000
TRINITY_DN189876_c3_g1	0.000	0.000	0.000	0.000	0.000	0.000	0.000	0.000	0.000	0.000
TRINITY_DN189876_c4_g1	0.000	0.000	0.000	0.000	0.000	0.000	0.000	0.000	0.000	0.000
TRINITY_DN189876_c5_g1	0.000	0.000	0.000	0.000	0.000	0.000	0.000	0.000	0.000	0.000
TRINITY_DN189878_c0_g3	0.000	0.000	0.000	0.000	0.897	0.000	0.000	0.000	0.000	0.000
TRINITY_DN189878_c1_g1	0.000	0.000	0.000	0.000	0.000	0.000	0.000	6.867	0.000	0.000
TRINITY_DN189878_c2_g2	0.000	0.000	0.000	0.000	0.911	0.000	0.000	0.000	0.000	0.000
TRINITY_DN18987_c0_g1	0.000	5.357	2.322	1.876	1.288	0.000	0.000	0.000	0.252	0.000
TRINITY_DN18987_c1_g3	0.000	0.000	0.000	0.000	0.000	0.000	1.584	0.000	0.000	0.000
TRINITY_DN18987_c2_g1	0.000	0.000	0.000	0.000	0.000	0.000	8.962	0.000	1.686	0.000
TRINITY_DN189880_c0_g1	0.000	0.000	0.000	0.000	0.000	0.000	3.643	0.000	0.000	0.000
TRINITY_DN189881_c0_g1	0.000	0.000	0.000	0.000	0.000	0.000	0.000	0.000	0.000	0.000
TRINITY_DN189882_c0_g1	0.000	0.000	0.000	0.000	0.000	0.000	0.000	0.000	0.000	0.000
TRINITY_DN189882_c1_g2	0.000	0.000	0.237	0.000	0.000	0.000	0.000	0.000	0.313	0.000
TRINITY_DN189882_c2_g1	0.000	0.000	0.000	0.000	0.000	0.000	0.000	0.000	0.000	0.000
TRINITY_DN189882_c6_g1	0.000	0.000	0.000	0.000	0.000	0.000	3.756	0.000	0.000	0.000
TRINITY_DN189883_c0_g1	0.000	0.000	0.000	0.467	0.835	0.000	0.000	0.000	0.212	0.000
TRINITY_DN189884_c0_g1	0.000	0.000	2.553	0.000	0.000	0.000	0.000	1.285	0.620	0.000
TRINITY_DN189884_c1_g1	0.000	0.000	0.000	0.000	0.000	0.000	0.000	0.000	0.000	0.000
TRINITY_DN189885_c0_g1	0.000	0.000	0.000	1.054	0.000	0.000	0.000	0.000	0.000	0.000
TRINITY_DN189886_c0_g1	0.000	0.000	0.000	0.000	0.000	0.000	0.000	0.000	1.062	0.000
TRINITY_DN189886_c1_g1	0.000	1.152	0.000	0.402	0.418	0.000	0.000	1.525	0.000	0.000
TRINITY_DN189887_c0_g1	0.000	0.000	0.000	0.000	0.000	0.000	0.000	0.000	0.000	0.000
TRINITY_DN189887_c0_g2	0.000	0.000	0.000	0.000	0.000	0.000	0.000	0.000	0.000	0.000
TRINITY_DN189887_c1_g1	0.000	0.000	2.016	0.542	0.554	0.000	0.000	0.000	0.163	0.000
TRINITY_DN189887_c2_g1	0.000	0.000	0.000	0.000	0.000	0.000	0.000	0.000	0.000	0.000
TRINITY_DN189887_c3_g1	0.000	0.000	0.000	0.000	0.265	0.759	0.000	0.266	0.139	0.000
TRINITY_DN189887_c4_g1	0.000	0.000	0.000	0.000	0.000	0.000	0.000	0.000	0.000	0.000
TRINITY_DN189887_c6_g1	0.000	0.000	0.000	0.082	0.168	0.227	0.000	0.000	0.249	0.000
TRINITY_DN189888_c0_g1	0.000	1.236	0.000	0.862	0.000	0.000	2.131	0.000	0.263	0.000
TRINITY_DN189888_c1_g1	0.000	0.000	0.000	0.000	0.000	0.000	0.000	0.000	0.000	0.000
TRINITY_DN189888_c2_g1	0.000	0.000	0.859	0.000	0.000	0.000	2.267	1.749	0.280	0.000
TRINITY_DN189889_c1_g1	0.000	0.000	3.517	0.237	0.000	1.345	0.000	0.000	0.000	0.000
TRINITY_DN18988_c0_g1	3.946	6.862	16.128	8.359	11.245	10.463	6.380	5.880	2.740	1.105
TRINITY_DN18988_c0_g2	0.000	0.000	0.000	0.000	0.000	0.552	0.000	0.000	0.000	0.000
TRINITY_DN18988_c1_g1	0.000	0.000	0.000	0.000	0.000	0.000	0.000	0.000	0.000	0.000
TRINITY_DN18988_c1_g2	0.000	0.000	0.000	2.025	0.000	0.000	0.000	0.000	0.000	0.000
TRINITY_DN18988_c2_g1	0.000	0.178	0.226	1.026	0.000	0.000	0.000	0.241	0.000	0.000
TRINITY_DN18988_c3_g1	0.000	0.000	0.000	0.000	0.000	0.274	0.000	0.000	0.122	0.000
TRINITY_DN18988_c4_g1	0.000	0.000	0.000	0.000	0.000	0.000	0.000	0.000	0.000	0.000
TRINITY_DN18988_c5_g1	0.000	0.000	0.000	0.000	0.000	0.000	0.000	0.000	0.000	0.000
TRINITY_DN189891_c0_g1	0.000	0.000	0.000	0.085	0.000	0.000	0.000	0.000	0.311	0.000
TRINITY_DN189891_c0_g2	0.000	0.000	0.000	0.000	0.000	0.000	0.000	0.903	0.000	0.000
TRINITY_DN189891_c1_g1	0.000	0.524	0.343	0.186	0.000	0.523	0.000	0.700	0.671	0.000
TRINITY_DN189891_c2_g1	0.000	0.000	0.000	0.000	0.000	0.000	0.000	0.892	0.143	0.000
TRINITY_DN189891_c2_g2	0.000	0.000	0.000	0.000	0.359	0.000	0.000	0.000	0.000	0.000
TRINITY_DN189891_c2_g4	0.000	0.000	0.000	0.000	0.148	0.000	0.000	0.000	0.000	0.000
TRINITY_DN189891_c2_g6	0.000	0.258	0.000	0.000	0.376	0.255	0.000	0.707	0.168	0.000
TRINITY_DN189891_c2_g7	0.000	0.000	0.000	0.176	0.000	0.000	0.000	0.000	0.000	1.787
TRINITY_DN189892_c0_g1	0.000	0.000	0.538	0.380	0.388	0.410	0.000	0.000	0.203	0.000
TRINITY_DN189892_c1_g1	0.000	1.459	1.121	0.778	0.133	0.000	0.000	0.000	0.911	0.000
TRINITY_DN189893_c0_g1	0.000	0.000	0.000	0.000	0.000	0.000	0.000	0.000	0.653	0.000
TRINITY_DN189893_c1_g1	0.000	0.000	0.000	0.000	0.340	0.000	0.000	0.000	0.101	0.000
TRINITY_DN189894_c0_g1	0.000	0.000	0.000	0.307	0.000	0.000	0.000	0.000	0.251	0.000
TRINITY_DN189894_c0_g3	0.000	0.822	2.701	0.000	0.000	0.000	1.432	1.090	0.175	2.965
TRINITY_DN189895_c0_g1	0.000	0.000	0.000	0.000	0.837	0.000	0.000	0.000	0.000	0.000
TRINITY_DN189895_c1_g1	0.000	0.000	0.000	0.000	0.000	0.000	0.000	0.000	0.000	0.000
TRINITY_DN189895_c2_g1	0.000	0.000	0.000	0.000	0.000	0.000	0.000	0.000	0.328	0.000
TRINITY_DN189895_c5_g3	0.000	0.000	0.000	0.000	0.000	0.000	0.000	0.000	0.000	0.000
TRINITY_DN189896_c0_g1	0.000	0.000	0.000	0.435	0.000	0.000	0.000	0.000	0.000	0.000
TRINITY_DN189896_c1_g1	0.000	0.000	0.000	0.000	0.000	0.000	0.000	0.000	0.000	0.000
TRINITY_DN189896_c2_g1	0.000	0.000	0.000	0.422	0.000	0.000	0.000	0.000	0.000	0.000
TRINITY_DN189897_c0_g1	0.000	0.000	0.000	0.000	0.000	0.000	0.000	0.000	0.000	0.000
TRINITY_DN189899_c1_g1	15.942	0.000	0.000	74.433	0.779	0.000	4.519	0.000	1.314	0.000
TRINITY_DN18989_c0_g1	0.000	0.191	0.000	0.069	0.218	0.332	0.000	0.000	0.041	0.000
TRINITY_DN18989_c0_g2	0.000	0.000	0.000	0.000	0.000	0.144	0.000	0.000	0.000	0.000
TRINITY_DN18989_c0_g4	0.000	1.100	2.880	0.000	1.546	4.342	0.000	1.454	0.233	3.940
TRINITY_DN18989_c0_g5	0.000	1.009	2.608	0.000	0.000	0.000	1.719	0.000	0.429	0.000
TRINITY_DN18989_c1_g1	0.000	0.000	0.000	0.582	0.000	0.000	0.000	0.000	2.131	0.000
TRINITY_DN18989_c4_g1	0.000	0.000	1.478	0.000	0.000	0.000	0.000	0.000	0.000	8.093
TRINITY_DN18989_c5_g1	0.000	0.639	0.000	0.000	0.231	0.639	0.000	0.847	0.136	0.000
TRINITY_DN1898_c0_g1	0.000	0.000	3.013	0.000	0.000	0.000	0.000	0.000	0.249	3.372
TRINITY_DN1898_c0_g2	5.582	2.008	5.052	4.641	5.165	6.815	7.457	10.619	5.795	5.866
TRINITY_DN1898_c0_g3	5.436	6.650	11.468	7.580	14.116	9.546	10.560	11.410	9.337	3.804
TRINITY_DN1898_c13_g1	0.000	0.000	0.000	0.000	0.000	0.000	0.000	0.000	0.000	0.000
TRINITY_DN1898_c14_g1	0.000	0.000	0.000	0.000	0.000	0.000	0.000	0.000	0.000	0.000
TRINITY_DN1898_c16_g1	0.000	0.000	0.000	0.000	0.000	0.000	0.000	0.000	0.000	0.000
TRINITY_DN1898_c2_g1	3.098	3.421	7.383	4.454	9.774	5.264	3.696	5.319	2.951	3.323
TRINITY_DN1898_c3_g1	0.000	0.000	1.334	0.000	0.003	0.000	0.000	0.199	0.837	2.311
TRINITY_DN1898_c4_g1	7.059	1.447	3.359	0.895	2.798	5.090	0.000	3.024	2.724	0.000
TRINITY_DN1898_c5_g2	0.000	1.280	1.670	4.455	3.713	3.849	2.203	1.695	1.418	0.000
TRINITY_DN1898_c7_g1	14.496	14.199	17.159	12.964	21.197	20.829	18.640	11.669	17.432	24.386
TRINITY_DN1898_c8_g2	0.000	0.000	0.000	0.000	0.000	0.000	0.000	0.000	0.000	0.000
TRINITY_DN1898_c9_g1	0.000	0.000	0.000	0.000	0.000	0.000	0.000	0.000	0.000	0.000
TRINITY_DN189900_c0_g1	0.000	0.000	0.000	0.000	0.000	0.000	0.000	1.190	0.000	0.000
TRINITY_DN189901_c1_g1	0.000	0.000	0.000	0.782	0.822	2.243	0.000	0.000	1.428	0.000
TRINITY_DN189902_c0_g1	0.000	0.000	0.000	0.000	0.000	0.000	0.000	0.000	0.000	0.000
TRINITY_DN189903_c0_g1	0.000	0.481	0.428	0.057	0.000	0.333	0.000	0.000	0.280	1.184
TRINITY_DN189903_c0_g3	0.000	0.000	0.000	0.000	0.308	0.000	0.000	0.233	0.000	0.000
TRINITY_DN189904_c0_g1	0.000	0.000	0.000	0.809	0.000	0.000	0.000	1.532	0.000	0.000
TRINITY_DN189904_c0_g2	0.000	0.000	0.349	0.287	0.000	0.000	0.000	0.367	0.085	0.000
TRINITY_DN189904_c0_g3	0.000	0.000	0.000	0.000	0.000	0.000	0.000	0.000	0.000	0.000
TRINITY_DN189904_c1_g1	0.000	0.000	0.000	0.000	0.000	0.000	0.000	0.000	0.363	0.000
TRINITY_DN189905_c0_g1	0.000	0.000	0.000	0.562	0.000	0.000	0.000	0.000	0.343	0.000
TRINITY_DN189906_c0_g1	0.000	0.000	0.000	0.000	0.000	0.000	0.000	0.000	0.000	0.000
TRINITY_DN189906_c1_g1	0.000	4.020	0.000	0.353	0.000	1.014	0.000	0.000	0.000	3.615
TRINITY_DN189906_c2_g1	0.000	1.512	1.012	0.000	0.000	0.000	0.000	0.000	0.161	0.000
TRINITY_DN189907_c0_g1	0.000	0.000	0.000	0.000	0.000	0.000	0.000	0.000	0.000	0.000
TRINITY_DN189907_c1_g1	0.000	0.000	0.508	0.273	0.000	0.000	0.000	0.000	0.165	0.000
TRINITY_DN189908_c0_g1	0.000	0.000	0.000	0.000	0.279	0.000	0.000	0.000	0.329	0.000
TRINITY_DN189908_c1_g1	0.000	0.000	0.280	0.000	0.000	0.000	0.000	0.000	0.000	0.000
TRINITY_DN189909_c0_g1	0.000	0.359	0.935	0.000	0.000	0.000	0.000	1.456	0.077	0.000
TRINITY_DN18990_c0_g1	0.000	0.000	0.000	0.000	0.000	0.000	1.809	0.000	0.000	0.000
TRINITY_DN189910_c0_g1	0.000	0.000	0.000	0.000	0.000	0.000	0.000	0.000	0.000	0.000
TRINITY_DN189910_c1_g1	0.000	0.000	0.000	0.000	0.213	0.000	0.000	0.000	0.000	0.000
TRINITY_DN189910_c2_g1	0.000	0.000	0.000	0.000	0.501	0.000	0.000	0.000	0.000	0.000
TRINITY_DN189911_c0_g1	0.000	0.000	0.000	0.000	0.000	0.000	0.000	0.000	0.000	0.000
TRINITY_DN189911_c0_g2	0.000	0.000	0.000	0.000	0.530	0.000	0.000	0.000	0.000	0.000
TRINITY_DN189911_c0_g3	12.364	0.000	0.000	0.000	0.000	0.000	0.000	0.000	0.000	0.000
TRINITY_DN189912_c0_g1	0.000	0.000	0.078	0.103	0.517	0.118	0.000	0.503	0.184	0.891
TRINITY_DN189912_c0_g2	0.000	0.000	0.000	0.191	0.928	0.000	1.088	0.284	0.541	0.000
TRINITY_DN189913_c0_g1	0.000	0.000	0.000	0.000	0.000	0.000	0.000	0.000	0.000	0.000
TRINITY_DN189913_c1_g1	0.000	0.000	0.000	0.000	0.000	0.000	0.000	0.000	0.000	0.000
TRINITY_DN189913_c2_g1	0.000	0.000	0.000	0.000	0.000	0.000	1.918	0.000	0.000	7.958
TRINITY_DN189913_c5_g1	0.000	0.000	0.000	0.000	0.000	0.000	0.000	0.000	0.000	0.000
TRINITY_DN189913_c7_g1	0.000	0.000	0.000	0.000	0.000	0.000	0.000	0.000	0.000	0.000
TRINITY_DN189913_c8_g1	0.000	0.000	0.000	0.000	0.000	0.000	0.000	0.000	0.000	0.000
TRINITY_DN189914_c0_g1	0.000	0.000	1.348	0.000	1.285	0.000	3.551	0.000	0.000	0.000
TRINITY_DN189914_c2_g1	0.000	0.000	0.000	0.000	0.000	0.000	0.000	0.000	0.170	0.000
TRINITY_DN189915_c0_g1	0.000	0.000	0.000	0.000	0.550	0.000	0.000	0.000	0.000	0.000
TRINITY_DN189916_c0_g2	0.000	0.000	0.000	0.000	0.000	0.000	0.000	0.000	0.000	0.000
TRINITY_DN189917_c1_g1	0.000	0.000	0.000	0.813	0.000	0.000	0.000	0.000	0.000	0.000
TRINITY_DN189917_c1_g2	0.000	0.158	1.227	0.730	1.212	0.620	0.000	0.437	0.790	0.000
TRINITY_DN189917_c1_g3	0.000	0.543	0.000	0.000	0.200	0.000	0.691	0.813	0.120	0.000
TRINITY_DN189917_c3_g2	0.000	0.000	0.000	0.000	1.300	1.812	1.563	1.190	0.191	0.000
TRINITY_DN189917_c4_g1	0.000	0.000	0.000	0.000	0.000	0.000	0.000	0.000	0.000	8.243
TRINITY_DN189917_c7_g1	0.000	0.000	0.000	0.821	0.000	0.000	0.000	0.000	0.000	0.000
TRINITY_DN189918_c0_g1	2.403	0.000	0.000	0.767	0.644	0.000	0.000	0.000	0.266	0.000
TRINITY_DN189920_c0_g1	0.000	0.420	0.137	0.225	0.538	0.000	0.000	0.579	0.183	0.000
TRINITY_DN189920_c1_g1	0.000	0.000	0.000	0.000	0.000	0.667	0.000	0.000	0.000	0.000
TRINITY_DN189921_c0_g1	0.000	0.000	0.000	1.406	0.000	0.000	3.439	0.000	0.859	0.000
TRINITY_DN189921_c0_g2	0.000	1.456	0.477	0.000	0.000	0.000	1.269	0.000	0.155	5.240
TRINITY_DN189922_c0_g1	0.000	0.000	0.000	0.000	0.000	0.000	0.000	0.000	0.000	0.000
TRINITY_DN189924_c0_g1	1.722	0.890	0.000	0.000	0.000	0.000	0.000	0.000	0.190	0.000
TRINITY_DN189924_c1_g1	0.000	0.000	0.000	0.000	0.000	0.000	0.000	1.272	0.000	3.464
TRINITY_DN189925_c0_g1	0.000	0.000	0.000	0.000	0.000	0.000	0.000	0.000	0.000	0.000
TRINITY_DN189925_c10_g1	0.000	0.000	0.000	0.000	0.000	0.000	0.000	0.000	0.000	0.000
TRINITY_DN189925_c11_g1	0.000	0.000	0.000	0.000	0.000	0.000	0.000	0.000	0.000	0.000
TRINITY_DN189925_c1_g1	0.000	0.236	1.260	0.422	0.695	0.690	0.823	0.068	0.480	0.000
TRINITY_DN189925_c4_g1	0.000	1.164	0.296	0.730	0.499	1.798	0.000	0.626	0.543	0.000
TRINITY_DN189925_c5_g1	0.000	0.000	0.000	0.000	0.000	0.000	0.000	0.000	0.000	0.000
TRINITY_DN189925_c5_g2	0.000	0.000	0.000	0.114	0.466	0.000	0.000	0.435	0.207	0.000
TRINITY_DN189925_c6_g1	0.000	0.000	0.000	0.000	0.000	0.000	0.000	0.000	0.000	0.000
TRINITY_DN189925_c8_g1	0.000	0.000	0.463	0.000	0.000	0.000	0.000	0.000	0.000	0.000
TRINITY_DN189925_c9_g1	0.000	2.975	0.000	0.000	0.000	2.983	0.000	0.000	0.316	0.000
TRINITY_DN189926_c0_g1	0.000	0.000	0.000	0.000	1.616	0.000	0.000	0.000	0.648	0.000
TRINITY_DN189926_c0_g2	0.000	0.349	0.000	0.187	0.192	0.000	0.307	0.000	0.272	0.000
TRINITY_DN189926_c0_g3	0.000	0.000	0.000	0.000	0.000	0.000	0.000	3.217	0.000	0.000
TRINITY_DN189926_c0_g4	0.000	0.683	1.320	0.483	0.987	0.000	0.000	1.809	0.291	0.000
TRINITY_DN189926_c1_g1	0.000	0.000	0.000	0.000	0.000	0.000	0.000	0.000	0.000	0.000
TRINITY_DN189926_c2_g1	0.000	2.415	0.000	1.686	0.000	0.000	0.000	0.000	2.067	0.000
TRINITY_DN189926_c3_g1	0.000	0.000	0.000	0.000	0.000	0.000	0.000	0.000	0.000	0.000
TRINITY_DN189928_c0_g1	0.000	0.000	0.000	0.000	0.000	0.000	0.000	0.000	0.000	0.000
TRINITY_DN18992_c0_g1	0.000	0.000	1.371	0.000	0.397	0.000	0.000	0.000	0.000	0.000
TRINITY_DN18992_c0_g2	0.000	1.443	0.938	0.000	2.615	0.000	0.000	0.000	2.115	0.000
TRINITY_DN18992_c0_g3	0.000	2.565	1.668	0.000	0.000	0.000	0.000	0.000	0.552	0.000
TRINITY_DN18992_c0_g4	0.000	0.000	0.000	0.000	1.218	0.000	0.000	0.000	0.000	0.000
TRINITY_DN189930_c0_g1	0.000	4.481	0.000	0.782	0.000	0.000	0.000	0.000	0.000	0.000
TRINITY_DN189932_c0_g1	0.000	0.000	0.000	0.000	0.000	0.000	0.000	0.000	0.000	0.000
TRINITY_DN189933_c0_g1	0.000	0.995	0.000	0.000	0.000	0.000	0.000	0.000	0.000	0.000
TRINITY_DN189933_c1_g1	0.000	0.000	0.000	0.000	0.000	0.000	0.000	0.000	0.000	0.000
TRINITY_DN189934_c0_g1	0.000	0.000	0.490	1.223	0.811	0.750	0.000	0.000	0.749	0.000
TRINITY_DN189934_c0_g2	0.000	0.000	0.000	0.886	1.356	0.000	0.000	0.000	1.332	0.000
TRINITY_DN189935_c0_g1	0.000	0.000	0.000	0.371	0.186	1.009	0.000	0.660	0.000	0.000
TRINITY_DN189935_c2_g1	0.000	0.000	0.000	0.352	1.068	0.000	0.000	1.196	1.005	1.210
TRINITY_DN189935_c3_g1	0.000	0.000	0.000	0.000	0.000	0.000	0.000	0.000	0.245	0.000
TRINITY_DN189936_c1_g1	0.000	0.000	0.000	1.509	0.000	0.000	0.000	0.000	0.462	0.000
TRINITY_DN189937_c0_g1	0.000	0.000	1.207	0.890	0.807	0.746	0.000	0.000	0.000	8.670
TRINITY_DN189937_c0_g2	0.000	0.000	0.000	0.000	0.000	0.000	0.000	0.000	0.000	0.000
TRINITY_DN189937_c1_g1	0.000	0.000	0.000	0.117	0.000	0.263	0.000	0.000	0.358	0.000
TRINITY_DN189937_c2_g1	0.000	0.000	0.000	0.000	0.000	0.096	0.000	0.000	0.465	0.000
TRINITY_DN189937_c3_g1	0.000	0.000	0.000	0.510	0.000	0.000	0.000	0.000	0.000	0.000
TRINITY_DN189937_c3_g2	0.000	0.000	0.000	0.000	0.000	0.000	0.000	0.000	0.000	0.000
TRINITY_DN189937_c4_g1	0.000	0.000	0.000	0.000	0.000	0.000	0.000	0.000	0.000	0.000
TRINITY_DN189937_c5_g1	0.000	0.000	0.000	0.000	0.000	0.000	0.000	0.000	0.000	0.000
TRINITY_DN189937_c6_g1	0.000	0.000	0.000	0.000	0.000	0.000	0.000	0.000	0.000	0.000
TRINITY_DN18993_c0_g1	0.000	1.606	3.692	1.699	1.352	0.000	2.795	0.000	1.366	0.000
TRINITY_DN18993_c0_g2	0.000	0.000	2.581	1.294	0.851	0.000	1.603	1.308	1.558	0.000
TRINITY_DN18993_c12_g1	0.000	0.000	0.000	0.000	0.611	0.000	0.000	0.000	0.181	0.000
TRINITY_DN18993_c13_g1	0.000	0.000	0.000	0.000	0.000	0.000	0.000	3.185	0.000	0.000
TRINITY_DN18993_c14_g1	0.000	0.000	1.512	0.000	0.000	0.000	0.000	0.000	0.163	0.000
TRINITY_DN18993_c1_g1	3.470	1.514	7.360	4.360	7.233	7.486	5.453	7.536	4.367	0.000
TRINITY_DN18993_c2_g1	0.000	0.273	0.000	0.140	0.000	0.000	0.480	0.000	0.085	0.000
TRINITY_DN18993_c2_g2	0.000	1.168	0.842	0.000	0.533	0.738	0.565	0.794	0.976	1.008
TRINITY_DN18993_c2_g3	0.000	0.000	1.184	0.000	0.000	0.000	0.000	0.000	0.000	0.000
TRINITY_DN18993_c3_g1	0.502	2.576	2.741	2.232	4.272	3.662	2.104	2.799	1.418	1.887
TRINITY_DN18993_c6_g1	0.000	0.000	0.000	0.000	0.000	0.000	0.000	0.000	0.522	0.000
TRINITY_DN189940_c1_g1	0.000	0.000	0.000	0.000	0.000	0.000	0.000	0.000	0.000	0.000
TRINITY_DN189941_c0_g1	0.000	0.000	0.000	0.000	0.000	0.000	0.000	0.000	0.000	0.000
TRINITY_DN189942_c0_g2	0.000	0.000	0.000	2.425	0.000	0.000	0.000	0.000	0.000	0.000
TRINITY_DN189942_c10_g1	0.000	0.000	0.000	0.714	0.000	0.000	0.000	2.756	0.437	0.000
TRINITY_DN189942_c11_g1	0.000	0.000	0.000	0.000	0.000	0.000	0.000	0.000	0.000	0.000
TRINITY_DN189942_c1_g1	0.000	0.000	0.000	0.000	0.753	0.000	0.000	0.000	0.441	0.000
TRINITY_DN189942_c1_g2	0.000	0.320	1.244	0.285	0.761	0.629	0.000	0.443	0.662	0.590
TRINITY_DN189942_c4_g1	0.000	0.000	0.000	0.000	0.000	0.000	0.000	0.000	0.000	0.000
TRINITY_DN189942_c6_g1	0.000	0.000	0.000	0.496	0.381	1.300	0.000	0.000	0.000	0.000
TRINITY_DN189942_c8_g1	0.000	0.000	0.000	0.000	0.000	0.000	0.000	0.000	0.000	0.000
TRINITY_DN189943_c0_g1	0.000	0.000	0.000	0.000	0.000	0.000	0.000	4.375	0.696	0.000
TRINITY_DN189943_c0_g2	0.000	0.000	0.000	0.000	0.000	0.000	0.000	0.000	0.000	0.000
TRINITY_DN189943_c0_g3	0.000	0.000	1.134	0.000	0.315	1.730	0.000	0.000	0.000	0.000
TRINITY_DN189943_c0_g4	0.000	0.000	0.000	0.000	0.000	0.777	0.000	0.000	0.000	0.000
TRINITY_DN189943_c10_g1	0.000	0.000	0.000	0.000	0.000	0.000	0.000	0.000	0.300	0.000
TRINITY_DN189943_c1_g1	0.000	1.649	4.273	1.147	1.199	0.000	2.832	0.000	0.701	0.000
TRINITY_DN189943_c3_g1	0.000	0.000	0.000	0.000	0.000	0.000	0.000	0.000	0.000	0.000
TRINITY_DN189943_c4_g1	0.000	0.000	0.000	0.469	0.000	1.353	0.000	0.000	0.000	0.000
TRINITY_DN189943_c4_g2	0.000	0.000	0.000	0.000	0.000	0.000	0.000	2.397	1.145	0.000
TRINITY_DN189943_c4_g3	0.000	0.000	0.714	0.195	0.117	0.000	0.000	0.000	0.201	0.000
TRINITY_DN189943_c8_g1	0.000	0.000	0.000	0.504	1.053	0.000	0.000	1.928	0.308	0.000
TRINITY_DN189943_c9_g1	0.000	0.000	0.000	0.000	0.000	0.000	0.000	0.000	0.851	0.000
TRINITY_DN189944_c0_g1	0.000	0.000	0.000	0.000	0.000	0.000	0.000	0.000	0.169	0.000
TRINITY_DN189944_c1_g1	0.000	0.000	0.000	0.000	0.000	0.000	0.000	0.000	0.000	0.000
TRINITY_DN189944_c2_g1	0.000	0.000	0.000	0.000	0.613	0.000	0.000	0.000	0.000	0.000
TRINITY_DN189945_c0_g1	0.000	0.000	0.000	0.000	1.414	0.000	0.000	0.000	0.000	0.000
TRINITY_DN189945_c0_g2	0.000	0.000	0.000	0.000	0.000	0.000	0.000	0.000	0.000	0.000
TRINITY_DN189945_c1_g1	0.000	0.000	0.000	0.000	0.587	0.000	0.000	0.000	0.000	0.000
TRINITY_DN189945_c3_g1	0.000	0.000	0.000	0.067	0.206	0.000	0.000	0.000	0.085	0.692
TRINITY_DN189945_c3_g2	0.000	0.000	1.883	0.000	0.000	0.000	2.497	0.000	0.898	0.000
TRINITY_DN189945_c3_g3	0.000	0.000	0.000	0.000	1.504	0.000	0.000	0.000	0.000	0.000
TRINITY_DN189945_c4_g1	0.000	0.000	0.000	0.000	0.000	0.000	0.000	0.000	0.000	0.000
TRINITY_DN189946_c0_g1	0.000	0.000	0.000	0.000	0.000	0.000	0.000	0.000	0.000	0.000
TRINITY_DN189946_c4_g1	0.000	0.000	0.000	0.000	0.472	0.000	0.000	1.727	0.277	0.000
TRINITY_DN189948_c0_g1	33.563	75.246	38.378	49.259	48.541	33.912	84.829	79.929	87.183	54.920
TRINITY_DN189948_c0_g2	0.000	0.000	0.631	0.000	0.000	0.000	0.000	0.000	0.740	0.000
TRINITY_DN189948_c1_g1	0.000	0.000	0.000	0.000	0.879	0.000	0.000	0.000	0.000	0.000
TRINITY_DN189948_c3_g1	0.000	1.603	1.042	0.000	0.000	0.000	0.000	0.000	0.341	0.000
TRINITY_DN189949_c0_g1	0.000	0.000	0.000	0.000	0.000	0.000	0.000	0.000	0.071	0.000
TRINITY_DN189949_c1_g1	0.000	0.000	0.000	0.000	0.000	0.000	0.000	0.000	0.000	0.000
TRINITY_DN18994_c0_g1	1.302	2.129	3.265	2.237	2.933	2.178	1.957	2.811	1.765	0.000
TRINITY_DN18994_c0_g2	3.966	10.580	12.967	8.373	8.755	11.735	5.778	10.479	10.598	4.969
TRINITY_DN18994_c0_g3	4.463	0.571	1.673	0.915	1.041	1.131	3.012	1.169	3.025	0.000
TRINITY_DN18994_c10_g1	0.000	0.000	0.433	0.000	0.956	0.000	0.000	0.000	0.000	0.000
TRINITY_DN18994_c4_g1	0.000	0.000	0.070	0.155	0.000	0.106	0.000	0.454	0.097	0.000
TRINITY_DN18994_c5_g1	0.000	0.518	0.891	0.237	0.286	0.331	0.906	0.453	0.721	0.000
TRINITY_DN18994_c7_g1	0.000	0.000	8.560	0.000	0.000	0.000	0.000	2.960	0.000	0.000
TRINITY_DN18994_c9_g1	0.000	0.000	0.000	0.000	0.000	0.000	0.000	0.000	0.946	0.000
TRINITY_DN189950_c0_g1	0.000	0.000	1.427	0.000	0.000	0.000	0.000	0.000	0.000	0.000
TRINITY_DN189950_c0_g2	0.000	0.000	0.000	0.000	0.000	0.000	3.779	0.000	0.533	0.000
TRINITY_DN189950_c0_g3	0.000	2.584	0.000	2.714	0.955	0.000	0.000	0.000	0.000	0.000
TRINITY_DN189950_c1_g1	0.000	0.000	0.000	0.000	0.000	0.000	0.000	0.000	0.000	0.000
TRINITY_DN189951_c0_g1	0.000	0.000	0.000	0.000	0.000	0.000	0.000	0.000	0.000	0.000
TRINITY_DN189952_c1_g1	0.000	0.000	0.000	1.752	0.000	0.000	0.000	0.000	0.000	0.000
TRINITY_DN189953_c0_g1	0.000	0.000	0.000	0.000	0.000	0.000	0.000	1.566	0.000	0.000
TRINITY_DN189954_c0_g1	0.000	0.000	0.000	0.000	1.616	2.205	0.000	0.000	0.000	0.000
TRINITY_DN189955_c0_g1	0.000	0.000	0.000	0.204	0.313	0.283	0.000	0.000	0.541	0.000
TRINITY_DN189955_c0_g3	0.000	0.000	0.000	0.000	0.000	0.000	0.000	0.000	0.000	0.000
TRINITY_DN189955_c1_g1	0.000	0.000	0.000	0.000	0.000	1.283	0.000	0.000	0.000	0.000
TRINITY_DN189955_c1_g2	0.000	0.000	0.000	0.000	0.000	0.000	0.000	0.000	0.000	0.000
TRINITY_DN189955_c1_g3	0.000	0.000	0.000	0.000	0.000	0.000	0.000	0.000	0.000	0.000
TRINITY_DN189955_c2_g1	0.000	0.000	0.000	0.865	0.000	0.000	0.000	0.000	0.531	0.000
TRINITY_DN189955_c3_g2	0.000	0.000	0.000	0.000	0.000	0.000	0.000	0.000	0.000	0.000
TRINITY_DN189955_c4_g1	0.000	0.000	0.000	0.000	0.000	0.000	0.000	0.000	0.000	0.000
TRINITY_DN189955_c5_g1	0.000	0.000	0.000	0.000	0.000	0.000	0.000	0.000	0.000	0.000
TRINITY_DN189956_c0_g1	0.000	0.579	0.000	0.258	0.046	0.000	0.000	0.000	0.063	0.535
TRINITY_DN189956_c1_g1	0.000	0.000	0.000	0.000	0.362	0.000	0.000	0.000	0.000	0.000
TRINITY_DN189957_c0_g1	0.000	0.539	0.000	0.000	0.000	0.000	0.000	0.000	0.000	0.000
TRINITY_DN189958_c0_g1	0.000	1.477	0.281	0.176	0.998	0.000	0.000	2.885	0.478	0.000
TRINITY_DN189958_c0_g2	0.000	0.000	0.000	0.107	0.044	0.000	0.000	0.000	0.000	0.000
TRINITY_DN189958_c3_g1	0.000	0.000	0.000	0.384	0.000	0.000	0.000	0.000	0.000	0.000
TRINITY_DN189958_c5_g1	0.000	1.350	1.652	0.424	0.209	1.359	0.000	3.666	0.305	2.154
TRINITY_DN189958_c7_g1	0.000	0.000	0.000	0.000	0.000	0.000	0.000	0.000	0.000	0.000
TRINITY_DN189958_c8_g1	0.000	0.000	0.000	0.000	0.000	0.000	0.000	0.000	0.278	0.000
TRINITY_DN189959_c0_g1	0.000	0.000	0.402	0.000	0.069	0.000	0.273	0.215	0.082	0.000
TRINITY_DN18995_c0_g1	0.000	0.000	0.000	0.000	0.000	0.000	0.000	0.000	0.000	0.000
TRINITY_DN18995_c1_g1	0.000	0.000	1.699	1.828	0.000	0.000	0.000	0.000	3.101	0.000
TRINITY_DN18995_c2_g1	0.000	0.000	0.000	0.000	0.000	0.000	0.000	0.000	0.000	0.000
TRINITY_DN189960_c0_g1	0.000	0.000	0.000	0.000	0.000	0.000	0.000	0.000	0.000	0.000
TRINITY_DN189961_c0_g1	0.000	0.498	0.726	0.334	0.228	0.139	1.175	0.588	0.381	0.461
TRINITY_DN189964_c0_g1	0.000	0.000	1.319	0.000	0.000	0.000	2.110	0.000	0.000	0.000
TRINITY_DN189964_c1_g1	0.000	0.000	0.000	0.000	0.000	0.000	0.000	0.000	0.000	0.000
TRINITY_DN189964_c1_g2	0.000	0.000	0.000	0.000	0.000	0.000	0.000	0.000	0.000	4.218
TRINITY_DN189964_c1_g3	0.000	0.554	0.000	1.214	0.420	0.000	0.000	0.000	0.000	0.000
TRINITY_DN189964_c1_g4	0.000	0.000	0.000	1.416	0.000	0.000	0.000	0.000	0.000	0.000
TRINITY_DN189964_c3_g1	0.000	0.000	0.000	0.280	0.000	0.797	0.000	0.000	0.000	0.000
TRINITY_DN189965_c0_g1	0.000	0.000	0.000	0.403	1.579	0.000	0.000	0.000	0.000	0.000
TRINITY_DN189965_c1_g1	0.000	0.000	0.000	0.000	0.000	0.000	0.000	0.000	0.000	0.000
TRINITY_DN189965_c2_g1	0.000	0.000	0.000	0.000	0.000	0.000	0.000	0.000	0.000	9.163
TRINITY_DN189965_c3_g1	0.000	0.000	0.000	0.000	0.000	0.000	0.000	0.000	0.396	0.000
TRINITY_DN189965_c4_g1	0.000	0.000	0.000	0.000	0.000	0.000	0.000	0.000	0.000	0.000
TRINITY_DN189966_c0_g1	0.000	0.000	0.000	0.000	0.000	0.000	0.000	0.000	0.000	0.000
TRINITY_DN189967_c3_g1	0.000	0.000	0.000	0.000	0.000	0.000	0.000	0.000	0.660	0.000
TRINITY_DN189968_c0_g1	0.000	0.535	0.777	0.929	0.947	0.206	0.000	0.299	0.375	0.000
TRINITY_DN189968_c0_g2	0.000	0.978	0.000	0.093	0.373	0.254	1.033	0.270	0.544	0.000
TRINITY_DN189968_c0_g3	0.000	0.000	0.000	0.386	0.000	0.000	0.000	0.000	0.704	0.000
TRINITY_DN189968_c1_g1	0.000	0.000	0.000	0.000	0.000	0.000	0.000	0.000	0.000	0.000
TRINITY_DN189968_c2_g1	0.000	1.058	0.000	0.000	0.000	0.000	0.000	0.000	0.226	0.000
TRINITY_DN189968_c3_g1	0.000	0.000	0.000	0.131	0.000	0.000	0.000	0.000	0.000	0.000
TRINITY_DN189968_c4_g1	0.000	0.000	0.000	0.000	0.000	0.000	0.000	0.000	0.000	0.000
TRINITY_DN189968_c5_g1	0.000	0.000	0.000	0.000	0.000	0.000	0.000	0.000	0.000	0.000
TRINITY_DN18996_c0_g1	0.000	0.397	0.736	0.000	0.401	0.260	0.000	0.108	0.000	0.489
TRINITY_DN18996_c4_g1	0.000	1.251	0.819	0.443	0.904	1.878	0.000	0.000	0.000	0.000
TRINITY_DN18996_c5_g1	0.000	0.000	0.000	0.000	0.000	0.665	0.000	0.000	0.141	0.000
TRINITY_DN189971_c0_g1	0.000	0.000	0.000	0.000	1.744	0.000	0.000	0.000	0.000	0.000
TRINITY_DN189973_c0_g1	0.000	0.000	0.339	0.000	0.000	0.000	0.000	0.000	0.553	0.000
TRINITY_DN189973_c1_g1	0.000	0.000	0.000	0.097	0.200	0.000	0.240	0.189	0.059	0.503
TRINITY_DN189973_c1_g2	0.000	0.000	0.000	0.272	0.139	0.000	0.000	0.516	0.328	1.382
TRINITY_DN189976_c0_g1	0.000	0.000	0.000	0.000	0.686	0.000	0.000	0.000	0.000	0.000
TRINITY_DN189977_c0_g1	0.000	0.381	0.000	0.000	0.000	0.000	0.000	0.000	0.000	0.000
TRINITY_DN189977_c0_g2	0.000	0.000	0.000	0.000	0.000	0.000	0.000	0.000	0.000	0.000
TRINITY_DN189977_c2_g1	0.000	0.000	0.000	0.000	0.000	0.000	0.000	0.000	0.000	0.000
TRINITY_DN189977_c3_g1	0.000	0.000	0.000	0.000	0.000	0.000	0.000	0.000	0.197	0.000
TRINITY_DN189978_c0_g1	2.784	2.233	3.123	2.906	3.969	3.836	3.913	4.805	1.802	0.969
TRINITY_DN18997_c0_g1	0.000	0.578	0.000	0.512	0.448	0.000	2.028	0.000	0.619	0.000
TRINITY_DN18997_c0_g2	0.000	0.000	0.000	0.000	0.000	0.000	0.000	0.000	0.000	0.000
TRINITY_DN18997_c1_g1	0.000	0.000	0.000	0.000	0.000	1.270	0.000	0.000	0.269	0.000
TRINITY_DN18997_c1_g2	0.000	0.000	0.000	0.000	0.000	0.000	0.000	0.000	0.000	0.000
TRINITY_DN18997_c2_g1	0.000	2.169	1.125	1.806	1.643	1.565	0.000	1.205	2.648	1.069
TRINITY_DN189981_c1_g1	0.000	0.000	0.000	0.680	0.000	0.000	0.000	0.000	0.000	0.000
TRINITY_DN189981_c2_g1	0.000	0.000	0.000	0.000	0.000	0.000	0.000	0.000	0.000	0.000
TRINITY_DN189981_c3_g1	0.000	0.000	0.000	0.000	0.000	1.366	0.000	0.000	0.000	0.000
TRINITY_DN189981_c4_g1	0.000	0.000	0.000	0.000	0.000	0.000	0.000	0.000	0.000	0.000
TRINITY_DN189982_c0_g1	0.000	0.000	0.000	0.000	0.000	0.000	0.000	0.000	0.000	0.000
TRINITY_DN189982_c0_g3	0.000	0.000	0.000	0.000	0.000	2.585	0.000	0.000	0.332	0.000
TRINITY_DN189982_c0_g4	0.000	0.000	0.000	0.000	0.000	0.000	0.000	0.000	0.000	0.000
TRINITY_DN189982_c1_g1	0.000	0.000	2.762	0.000	0.000	0.000	0.000	0.000	0.000	0.000
TRINITY_DN189982_c2_g1	0.000	0.000	0.000	0.000	0.000	0.000	0.000	0.000	0.000	0.000
TRINITY_DN189982_c3_g1	0.000	0.000	0.000	0.665	2.087	0.000	3.267	0.000	0.408	0.000
TRINITY_DN189982_c3_g3	0.000	0.000	0.000	0.000	0.000	0.000	0.000	0.000	0.000	0.000
TRINITY_DN189982_c4_g1	0.000	0.000	2.302	0.000	0.000	0.000	0.000	0.000	0.379	0.000
TRINITY_DN189982_c5_g1	0.000	0.000	0.000	0.000	0.768	0.000	0.000	0.000	0.000	0.000
TRINITY_DN189982_c6_g1	0.000	0.000	0.000	0.000	0.000	0.000	0.000	0.000	0.000	0.000
TRINITY_DN189982_c8_g1	0.000	0.000	0.944	0.342	0.348	0.960	0.000	1.289	0.253	0.000
TRINITY_DN189982_c9_g1	0.000	0.000	0.000	0.000	0.000	2.068	0.000	2.777	0.000	0.000
TRINITY_DN189983_c0_g1	0.000	0.203	0.000	0.000	0.074	0.200	0.000	0.000	0.000	0.000
TRINITY_DN189983_c1_g1	0.000	0.000	0.000	0.000	2.496	0.000	0.000	0.000	0.000	0.000
TRINITY_DN189983_c2_g1	0.000	0.000	0.000	0.440	0.000	0.000	0.000	0.000	0.000	0.000
TRINITY_DN189983_c2_g2	0.000	0.000	0.000	0.000	0.000	0.000	0.000	0.000	0.000	0.000
TRINITY_DN189983_c4_g1	0.000	3.076	0.402	2.175	0.445	0.615	1.075	4.903	1.310	0.000
TRINITY_DN189986_c1_g1	0.000	0.000	0.000	0.000	0.000	0.000	0.000	0.000	0.000	0.000
TRINITY_DN189986_c2_g1	0.000	0.000	0.000	0.683	0.000	0.000	0.000	0.000	0.413	0.000
TRINITY_DN189987_c0_g1	0.000	0.000	0.000	0.000	0.000	0.000	0.000	0.000	0.946	0.000
TRINITY_DN189987_c0_g2	0.000	0.000	0.000	0.000	0.000	0.000	0.000	0.000	0.000	0.000
TRINITY_DN189987_c0_g4	0.000	0.000	0.000	0.000	0.000	0.000	0.000	0.000	0.000	0.000
TRINITY_DN189987_c1_g1	0.000	0.000	0.000	0.000	0.000	0.000	0.000	0.000	0.000	0.000
TRINITY_DN189987_c2_g1	0.000	0.000	0.000	0.000	0.730	0.000	0.000	0.000	0.427	0.000
TRINITY_DN189988_c0_g1	0.000	0.000	2.005	0.000	0.000	0.000	0.000	0.000	0.000	0.820
TRINITY_DN189988_c2_g1	0.000	0.394	0.640	0.070	0.288	0.583	0.000	0.272	0.214	0.000
TRINITY_DN189988_c6_g1	0.000	0.000	0.000	0.000	0.000	0.000	0.000	0.000	0.104	0.000
TRINITY_DN18998_c0_g1	0.000	1.295	3.374	1.801	6.602	0.000	0.000	3.433	1.540	0.000
TRINITY_DN18998_c10_g1	0.000	0.000	0.000	0.000	0.000	0.000	0.000	0.000	0.000	0.000
TRINITY_DN18998_c1_g1	1.358	1.114	1.327	0.984	1.175	2.144	1.140	0.458	1.733	2.281
TRINITY_DN18998_c2_g1	0.000	0.000	0.000	0.000	0.000	0.000	0.000	0.000	0.000	0.000
TRINITY_DN18998_c4_g1	0.000	0.000	0.000	0.000	0.528	0.715	0.000	0.472	0.239	0.000
TRINITY_DN18998_c4_g2	0.000	1.626	0.000	0.000	0.000	0.000	2.798	0.000	0.346	5.800
TRINITY_DN18998_c6_g1	0.000	0.000	0.000	0.000	0.000	0.000	0.000	0.000	0.000	0.000
TRINITY_DN18998_c7_g1	0.000	0.000	0.000	0.000	0.667	0.000	0.000	0.000	0.000	0.000
TRINITY_DN18998_c7_g2	0.000	0.000	0.221	0.000	0.000	0.000	0.776	0.000	0.000	0.000
TRINITY_DN189990_c0_g1	0.000	0.000	0.000	0.338	0.000	0.000	0.000	0.000	0.614	0.000
TRINITY_DN189990_c1_g1	0.000	0.000	0.000	0.000	0.401	0.000	0.000	1.583	0.000	0.000
TRINITY_DN189990_c1_g2	0.000	0.000	0.000	0.000	0.000	0.000	0.000	0.000	0.000	0.000
TRINITY_DN189990_c2_g1	0.000	0.000	0.000	0.580	0.000	0.000	0.000	0.000	0.525	0.000
TRINITY_DN189990_c2_g3	0.000	0.000	0.000	0.039	0.000	0.431	0.000	0.000	0.123	0.407
TRINITY_DN189990_c7_g1	0.000	0.000	0.000	0.000	0.000	0.000	0.000	0.000	0.290	0.000
TRINITY_DN189991_c0_g1	0.000	0.000	0.000	0.000	0.662	0.000	0.000	0.000	0.000	0.000
TRINITY_DN189991_c1_g1	0.000	2.334	0.000	0.000	0.000	0.000	0.000	0.000	0.000	0.000
TRINITY_DN189991_c3_g1	0.000	0.000	0.000	0.000	0.000	0.000	0.000	0.000	0.000	0.000
TRINITY_DN189992_c0_g1	0.000	0.000	0.000	0.000	0.639	0.000	0.000	0.000	0.000	0.000
TRINITY_DN189992_c0_g3	0.000	0.000	0.000	0.000	0.000	0.000	0.000	0.000	0.000	0.000
TRINITY_DN189992_c0_g4	0.000	0.000	0.000	0.692	0.000	0.000	0.000	2.663	0.847	0.000
TRINITY_DN189992_c2_g1	0.000	0.000	0.000	0.000	0.000	0.000	0.000	0.000	0.000	0.000
TRINITY_DN189992_c4_g1	0.000	0.000	0.000	0.000	0.000	0.000	0.000	0.000	0.000	0.000
TRINITY_DN189993_c0_g1	0.000	0.000	0.000	0.000	0.000	3.610	0.000	0.000	0.000	0.000
TRINITY_DN189993_c1_g2	0.000	0.000	0.000	0.000	0.429	0.000	0.000	0.000	0.252	0.000
TRINITY_DN189993_c2_g1	0.000	0.000	0.000	0.000	0.282	0.000	0.000	0.000	0.166	0.000
TRINITY_DN189993_c5_g1	0.000	0.000	0.000	0.000	0.000	0.000	0.000	2.765	0.666	0.000
TRINITY_DN189993_c7_g1	0.000	0.000	0.000	0.000	0.000	0.000	0.000	0.000	0.000	0.000
TRINITY_DN189994_c0_g1	0.000	0.000	0.000	0.000	0.808	0.000	0.000	2.960	0.469	0.000
TRINITY_DN189995_c0_g1	0.000	1.181	0.513	0.280	0.556	0.000	0.000	0.000	0.085	1.423
TRINITY_DN189996_c0_g1	3.612	8.904	5.977	5.156	4.239	4.668	4.929	6.902	9.418	6.753
TRINITY_DN189996_c0_g2	0.000	4.584	5.162	2.402	0.000	0.000	0.000	3.097	1.028	0.000
TRINITY_DN189996_c1_g2	0.000	0.000	1.021	0.606	2.392	0.702	0.000	0.000	0.000	0.000
TRINITY_DN189996_c1_g3	0.000	0.000	0.000	0.000	1.988	0.000	1.068	0.812	0.000	0.000
TRINITY_DN189996_c2_g1	0.000	0.000	1.181	0.000	0.000	2.404	1.050	0.000	1.281	0.000
TRINITY_DN189997_c0_g1	0.000	0.000	0.240	0.676	1.582	1.341	0.654	0.000	0.293	0.000
TRINITY_DN189997_c0_g2	0.000	0.000	0.000	0.000	0.000	0.000	0.000	0.000	0.000	0.000
TRINITY_DN189997_c5_g1	0.000	0.554	0.000	0.392	0.000	1.106	0.000	0.000	0.472	3.982
TRINITY_DN189997_c7_g1	0.000	0.263	0.000	0.094	0.096	0.000	0.000	0.000	0.114	0.000
TRINITY_DN189997_c9_g1	0.000	0.000	0.000	0.000	3.644	0.000	0.000	0.000	0.531	0.000
TRINITY_DN189998_c2_g1	0.000	0.000	0.000	0.000	0.000	0.000	0.000	0.000	0.303	0.000
TRINITY_DN189998_c4_g1	0.000	0.000	0.000	0.000	0.000	0.000	0.000	0.000	0.000	0.000
TRINITY_DN189998_c5_g1	0.000	0.000	0.000	1.601	1.688	0.000	0.000	0.000	1.470	0.000
TRINITY_DN189998_c7_g1	0.000	0.000	0.000	0.000	0.000	0.000	0.000	0.000	0.000	0.000
TRINITY_DN189999_c0_g1	3.321	0.860	0.000	0.000	0.000	0.000	0.000	0.000	0.277	0.000
TRINITY_DN189999_c1_g1	0.000	0.000	0.000	0.000	0.000	0.000	0.000	0.000	0.522	0.000
TRINITY_DN18999_c0_g1	0.000	0.000	0.573	0.741	1.757	0.000	0.000	0.000	1.290	0.000
TRINITY_DN18999_c0_g2	0.000	0.000	0.000	0.000	0.000	0.000	0.000	0.000	0.000	0.000
TRINITY_DN1899_c0_g1	3.865	2.885	3.717	2.642	2.033	2.789	4.127	2.860	2.311	2.226
TRINITY_DN1899_c13_g1	0.000	0.000	0.000	0.000	0.000	0.000	0.000	0.000	0.000	10.413
TRINITY_DN1899_c18_g1	0.000	0.000	0.000	0.000	0.000	0.000	0.000	0.000	0.000	0.000
TRINITY_DN1899_c1_g1	7.675	7.041	0.456	0.870	2.934	3.122	0.614	0.676	2.286	12.494
TRINITY_DN1899_c1_g2	4.631	6.269	3.306	3.281	4.925	6.565	3.447	4.326	6.599	4.321
TRINITY_DN1899_c2_g1	0.000	0.859	1.503	0.353	0.636	0.416	0.457	0.621	0.390	0.000
TRINITY_DN1899_c2_g2	0.000	0.000	0.500	0.039	0.040	0.217	0.000	0.000	0.072	0.000
TRINITY_DN1899_c3_g1	0.000	0.000	0.000	0.000	0.000	0.000	0.000	0.000	0.000	0.000
TRINITY_DN1899_c5_g1	6.682	3.626	11.123	8.222	7.364	2.521	2.382	3.447	1.353	1.936
TRINITY_DN1899_c5_g2	17.029	11.193	21.184	3.303	25.907	14.530	5.880	10.908	4.644	18.872
TRINITY_DN1899_c5_g3	3.234	3.819	6.555	2.083	2.580	1.250	2.939	1.688	3.144	1.512
TRINITY_DN189_c0_g1	3.969	0.932	2.057	1.529	2.524	2.502	0.985	1.041	1.608	0.000
TRINITY_DN189_c0_g2	1.790	3.237	0.489	0.291	0.692	1.419	2.080	1.867	0.633	0.000
TRINITY_DN189_c11_g2	0.000	0.000	0.000	0.582	0.000	0.000	0.000	0.000	0.355	0.000
TRINITY_DN189_c11_g4	0.000	0.000	0.000	0.801	0.000	2.049	0.000	0.000	0.000	0.000
TRINITY_DN189_c13_g1	3.743	3.835	4.356	2.680	2.682	2.917	3.172	2.632	2.348	0.000
TRINITY_DN189_c13_g3	8.269	15.764	15.572	10.396	14.885	19.354	13.468	11.919	15.174	7.868
TRINITY_DN189_c13_g5	4.355	0.998	2.129	0.972	0.658	0.000	0.000	0.000	0.380	0.000
TRINITY_DN189_c13_g8	109.774	184.831	171.885	129.552	191.767	188.420	190.096	135.271	141.582	73.218
TRINITY_DN189_c16_g1	0.000	0.000	0.000	0.000	0.000	0.000	0.000	0.000	0.000	0.000
TRINITY_DN189_c19_g1	3.145	3.506	3.901	6.274	14.581	3.150	15.033	1.015	3.272	1.666
TRINITY_DN189_c1_g2	6.494	11.355	9.207	8.713	11.861	9.548	10.124	12.382	6.721	3.215
TRINITY_DN189_c24_g1	0.000	0.535	0.346	0.334	0.197	0.131	0.944	0.000	0.346	0.502
TRINITY_DN189_c2_g1	0.000	0.000	0.000	0.000	0.000	0.000	0.000	0.000	0.000	0.000
TRINITY_DN189_c32_g1	0.000	0.000	0.895	0.366	0.624	0.000	0.000	0.515	0.887	0.000
TRINITY_DN189_c34_g1	0.000	0.000	0.000	0.000	0.000	0.000	0.000	0.000	0.000	0.000
TRINITY_DN189_c35_g1	0.000	0.000	0.000	0.000	0.000	0.000	0.000	0.000	0.000	0.000
TRINITY_DN189_c38_g1	0.000	0.000	0.000	0.000	0.656	0.000	0.000	0.000	0.000	0.000
TRINITY_DN189_c3_g1	1.195	1.462	1.457	1.051	3.507	1.047	0.000	0.000	0.727	1.952
TRINITY_DN189_c4_g1	0.000	0.000	0.524	0.000	0.504	0.817	2.884	0.470	0.689	2.967
TRINITY_DN189_c57_g1	0.000	0.000	0.000	0.000	0.000	0.000	0.000	0.000	0.000	0.000
TRINITY_DN189_c5_g2	0.000	0.000	4.156	2.804	2.052	2.602	2.567	0.000	2.262	0.000
TRINITY_DN189_c6_g1	0.000	2.568	6.917	3.652	6.842	7.716	1.772	3.529	4.128	1.823
TRINITY_DN189_c6_g2	0.000	0.000	0.000	0.000	0.000	0.000	0.000	0.000	0.000	0.000
TRINITY_DN189_c77_g1	13.230	7.681	8.098	8.395	13.726	10.317	1.627	19.203	4.101	6.124
TRINITY_DN189_c7_g1	0.000	0.000	0.614	1.038	0.171	1.985	0.881	0.000	3.469	3.125
TRINITY_DN189_c7_g2	0.000	0.000	0.000	0.000	0.000	3.981	0.000	0.000	1.028	0.000
TRINITY_DN189_c9_g1	0.000	0.000	0.000	0.000	0.000	0.000	0.000	0.000	0.000	0.000
TRINITY_DN18_c0_g1	5.406	1.032	0.462	0.541	1.423	0.705	0.000	1.369	0.780	0.000
TRINITY_DN18_c1_g1	0.000	0.000	1.048	0.000	0.000	0.000	0.000	0.000	0.000	0.000
TRINITY_DN18_c29_g1	0.000	0.000	0.000	0.000	0.000	0.000	0.000	0.000	0.424	0.000
TRINITY_DN18_c46_g1	0.000	0.000	0.000	0.000	0.000	0.000	0.000	0.000	0.000	0.000
TRINITY_DN190000_c0_g1	0.000	0.000	0.000	0.000	0.237	0.000	0.000	0.000	0.000	0.000
TRINITY_DN190002_c0_g1	0.000	0.985	0.000	0.000	0.000	0.000	0.000	0.000	0.316	1.772
TRINITY_DN190003_c0_g1	0.000	0.000	0.000	0.000	0.000	0.000	0.000	0.000	1.103	0.000
TRINITY_DN190003_c0_g2	0.000	0.000	0.000	0.000	0.844	0.000	0.000	0.000	0.000	0.000
TRINITY_DN190003_c1_g1	0.000	0.000	0.000	0.000	0.907	0.000	0.000	0.000	0.000	0.000
TRINITY_DN190003_c3_g1	0.000	0.000	0.000	0.000	0.000	0.000	0.000	0.000	0.000	0.000
TRINITY_DN190004_c0_g1	0.000	0.000	0.000	0.489	0.511	0.000	0.000	0.000	0.000	0.000
TRINITY_DN190004_c2_g1	0.000	0.000	0.000	0.000	0.000	0.000	0.000	0.000	0.000	0.000
TRINITY_DN190004_c2_g2	0.000	0.000	0.000	0.000	0.000	3.369	0.000	0.000	0.000	0.000
TRINITY_DN190004_c2_g3	0.000	1.686	0.000	0.000	0.407	0.000	0.983	0.000	0.000	0.000
TRINITY_DN190004_c3_g1	0.000	0.000	0.000	0.000	2.255	0.000	0.000	0.000	0.000	0.000
TRINITY_DN190004_c7_g1	0.000	0.000	0.000	1.267	0.000	0.000	0.000	0.000	0.000	0.000
TRINITY_DN190005_c0_g1	0.000	0.000	0.000	0.000	0.000	0.959	0.000	0.000	0.230	0.000
TRINITY_DN190006_c1_g1	0.000	0.000	0.000	0.744	0.569	0.000	0.000	0.000	0.336	0.000
TRINITY_DN190007_c0_g1	0.000	6.051	2.534	3.155	1.636	6.807	7.715	0.000	2.238	10.254
TRINITY_DN190007_c1_g1	0.000	0.000	0.946	40.849	0.691	0.000	0.000	0.000	2.472	16.491
TRINITY_DN190007_c2_g1	0.000	0.000	1.055	1.131	0.591	0.000	2.798	0.000	0.346	0.000
TRINITY_DN190007_c4_g1	0.000	9.157	8.287	7.013	9.345	7.335	3.132	0.000	7.408	6.526
TRINITY_DN190007_c5_g1	11.162	3.095	2.786	0.494	0.517	0.000	0.000	1.893	0.694	5.064
TRINITY_DN190008_c0_g1	0.000	0.000	0.563	0.302	0.316	0.000	0.000	0.000	0.000	0.000
TRINITY_DN190008_c1_g1	0.000	0.000	0.000	1.828	0.965	0.000	0.000	3.569	0.000	0.000
TRINITY_DN190008_c1_g2	0.000	0.000	0.000	0.000	0.000	0.000	0.000	0.000	0.000	0.000
TRINITY_DN190009_c0_g1	0.000	0.000	0.000	0.000	0.000	0.000	0.000	0.000	0.000	0.000
TRINITY_DN190009_c10_g1	0.000	0.000	0.129	0.455	0.364	0.000	0.350	0.274	0.303	0.000
TRINITY_DN190009_c11_g1	0.000	0.000	0.000	0.000	0.000	0.000	0.000	0.000	0.000	0.000
TRINITY_DN190009_c12_g1	0.000	0.000	0.000	0.000	0.000	0.000	0.000	0.000	0.000	0.000
TRINITY_DN190009_c1_g1	0.000	0.180	0.476	0.128	0.330	0.886	0.000	0.910	0.915	0.662
TRINITY_DN190009_c4_g1	0.000	0.000	0.000	0.000	0.425	0.587	0.000	0.000	0.250	0.000
TRINITY_DN190009_c8_g1	0.000	1.124	0.000	0.932	1.496	1.860	0.000	0.000	0.644	1.356
TRINITY_DN19000_c0_g1	0.000	0.629	1.024	0.113	0.000	0.312	0.000	0.855	0.814	2.287
TRINITY_DN19000_c0_g2	0.000	0.000	0.000	0.000	1.104	0.000	0.000	0.000	0.000	0.000
TRINITY_DN190011_c0_g1	0.000	0.923	0.000	0.650	0.334	0.000	0.000	0.000	0.393	0.000
TRINITY_DN190013_c1_g1	0.000	0.000	0.000	0.000	0.000	0.000	0.000	0.000	0.000	0.000
TRINITY_DN190013_c2_g1	0.000	0.000	0.000	0.000	0.000	0.000	0.000	0.000	0.208	0.000
TRINITY_DN190014_c0_g1	0.000	0.000	0.000	0.000	0.815	0.000	0.000	2.988	1.419	0.000
TRINITY_DN190015_c0_g1	0.000	0.603	0.000	0.000	1.090	0.603	0.000	0.000	0.386	0.000
TRINITY_DN190015_c3_g1	0.000	0.000	0.000	0.000	0.037	0.000	0.000	0.000	0.000	0.000
TRINITY_DN190016_c0_g1	0.000	0.000	0.409	0.335	0.114	0.000	0.000	0.000	0.135	1.141
TRINITY_DN190017_c1_g1	0.000	0.000	0.000	0.000	0.000	0.000	0.000	0.000	0.000	0.000
TRINITY_DN190018_c0_g2	0.000	0.000	0.000	0.000	0.000	0.000	0.000	0.000	0.000	0.000
TRINITY_DN190018_c0_g4	16.067	0.000	0.000	0.000	0.000	0.000	0.000	2.397	0.427	0.000
TRINITY_DN190018_c0_g5	0.000	0.000	0.565	0.000	0.000	0.000	0.000	1.141	0.000	0.000
TRINITY_DN190018_c2_g1	0.000	0.000	0.892	0.000	0.000	0.000	0.000	0.000	0.145	0.000
TRINITY_DN19001_c0_g1	0.000	0.000	3.498	0.000	3.013	0.000	0.000	0.000	0.000	0.000
TRINITY_DN19001_c0_g2	0.000	0.000	0.000	0.000	0.000	0.000	0.000	0.000	0.000	0.000
TRINITY_DN19001_c0_g3	0.000	0.000	0.000	0.000	0.000	0.000	0.000	0.000	0.000	0.000
TRINITY_DN19001_c0_g4	0.000	0.000	0.000	0.000	1.122	3.084	0.000	0.000	0.000	0.000
TRINITY_DN19001_c2_g1	0.000	0.799	6.828	0.846	0.337	0.817	1.602	0.000	1.190	0.000
TRINITY_DN19001_c2_g2	0.000	0.000	0.000	1.026	0.000	0.000	0.000	1.962	0.628	0.000
TRINITY_DN19001_c2_g3	0.000	0.000	0.000	0.000	0.000	0.000	0.000	0.000	0.000	0.000
TRINITY_DN19001_c2_g5	0.000	0.000	0.000	0.000	0.000	0.941	0.000	0.000	0.000	0.000
TRINITY_DN19001_c2_g6	0.000	0.000	0.000	0.000	0.000	0.000	0.000	0.000	0.000	0.000
TRINITY_DN19001_c2_g8	0.000	0.000	0.000	0.000	0.822	0.000	0.000	0.000	0.000	0.000
TRINITY_DN19001_c4_g1	0.000	0.000	0.000	0.000	0.000	0.000	0.000	0.000	0.000	0.000
TRINITY_DN190020_c0_g1	7.908	0.000	0.000	0.194	0.000	0.000	0.000	0.000	0.000	0.000
TRINITY_DN190020_c0_g2	0.000	0.000	0.000	0.000	0.000	0.000	0.000	0.000	0.000	0.000
TRINITY_DN190020_c0_g4	0.000	0.000	0.000	0.000	0.000	0.000	0.000	0.974	0.000	0.000
TRINITY_DN190020_c1_g1	0.000	0.000	0.000	0.000	0.000	0.000	0.000	0.000	0.000	0.000
TRINITY_DN190020_c1_g2	0.000	0.000	0.000	0.000	0.000	0.000	0.000	0.000	0.000	0.000
TRINITY_DN190021_c3_g1	0.000	0.000	0.000	0.000	2.229	0.000	0.000	0.000	0.000	0.000
TRINITY_DN190022_c0_g1	0.000	0.000	0.000	0.000	0.000	0.000	0.000	0.000	0.000	0.000
TRINITY_DN190023_c0_g1	0.000	0.000	0.000	0.000	0.000	0.000	0.000	0.000	1.207	0.000
TRINITY_DN190024_c0_g1	0.000	0.000	0.000	0.000	0.000	0.000	0.000	0.000	0.000	0.000
TRINITY_DN190024_c0_g2	0.000	0.000	1.024	0.000	0.000	0.000	2.713	0.000	0.335	0.000
TRINITY_DN190024_c1_g1	0.000	0.000	0.000	0.000	0.000	0.000	0.000	0.000	0.000	0.000
TRINITY_DN190026_c0_g1	0.000	0.000	0.000	0.000	0.000	0.000	0.000	0.000	0.000	0.000
TRINITY_DN190027_c0_g1	0.000	0.000	0.000	0.000	0.000	0.000	0.000	0.048	0.100	0.000
TRINITY_DN190028_c0_g2	0.000	0.000	0.000	0.558	0.000	1.605	0.000	0.000	0.720	0.000
TRINITY_DN190028_c0_g4	0.000	0.000	0.000	0.000	0.000	0.000	0.000	0.000	0.458	0.000
TRINITY_DN190028_c5_g1	0.000	0.000	0.000	0.000	0.000	0.000	0.000	0.000	0.485	0.000
TRINITY_DN190028_c6_g1	0.000	0.000	0.000	0.000	0.000	0.000	0.000	0.000	0.000	0.000
TRINITY_DN190029_c0_g1	0.000	0.000	0.000	0.000	0.598	0.000	0.000	0.000	0.000	0.000
TRINITY_DN19002_c0_g1	0.000	0.000	0.000	0.000	0.000	0.000	0.000	0.000	0.000	0.000
TRINITY_DN19002_c0_g2	0.000	0.000	0.000	0.000	0.000	0.000	0.000	0.000	0.000	0.000
TRINITY_DN19002_c0_g4	0.000	0.000	0.000	0.000	0.000	0.000	0.000	0.000	0.000	0.000
TRINITY_DN19002_c7_g1	0.000	0.000	0.000	0.000	0.000	0.000	0.000	0.000	0.000	0.000
TRINITY_DN190030_c0_g1	0.000	1.936	0.000	0.000	0.000	0.000	0.000	0.000	0.000	0.000
TRINITY_DN190031_c1_g1	0.000	0.000	0.710	1.135	0.393	0.000	0.000	0.000	0.460	0.000
TRINITY_DN190031_c1_g2	0.000	0.000	0.000	0.000	0.000	0.000	0.000	0.758	0.000	2.047
TRINITY_DN190031_c2_g1	0.000	1.134	1.414	0.134	0.274	0.000	0.000	0.851	0.000	0.000
TRINITY_DN190033_c0_g1	0.000	0.000	0.000	0.000	0.000	0.000	0.000	0.000	0.000	0.000
TRINITY_DN190034_c0_g1	0.000	0.000	0.221	1.134	0.084	0.224	0.803	0.159	0.326	0.000
TRINITY_DN190034_c0_g2	0.000	0.000	0.561	0.102	0.000	0.000	0.000	0.000	0.000	0.000
TRINITY_DN190034_c2_g1	0.000	1.122	0.000	0.000	1.222	0.000	0.000	0.000	0.239	0.000
TRINITY_DN190036_c0_g1	0.000	0.000	0.000	0.779	0.266	0.000	0.000	0.000	0.157	0.000
TRINITY_DN190038_c0_g1	0.000	0.615	0.319	0.263	0.180	0.000	0.000	0.343	0.456	0.000
TRINITY_DN190039_c0_g1	0.000	0.000	0.000	0.489	0.000	0.000	3.361	0.000	0.420	0.000
TRINITY_DN190039_c0_g2	0.000	0.000	0.000	0.000	0.390	0.000	0.000	0.000	0.000	0.000
TRINITY_DN190039_c2_g1	0.000	0.000	0.000	0.000	0.000	0.000	1.011	0.000	0.986	0.000
TRINITY_DN190039_c4_g1	0.000	0.000	0.000	0.000	0.000	0.000	0.000	0.000	0.000	0.000
TRINITY_DN190039_c5_g1	0.000	0.000	0.610	0.281	1.199	0.786	0.000	0.000	0.197	0.000
TRINITY_DN190039_c6_g1	0.000	0.000	0.000	0.000	0.328	0.000	0.000	0.000	0.000	0.000
TRINITY_DN190039_c7_g1	0.000	0.000	0.000	0.000	0.000	0.000	3.726	0.000	0.930	0.000
TRINITY_DN19003_c0_g1	0.000	0.000	0.000	0.000	0.347	0.000	0.000	1.266	1.223	0.000
TRINITY_DN19003_c0_g2	0.000	0.000	0.000	0.000	0.000	0.000	0.000	0.000	0.000	0.000
TRINITY_DN19003_c1_g1	0.000	0.000	0.000	0.000	0.000	0.000	0.000	0.000	0.000	0.000
TRINITY_DN190040_c0_g1	0.000	0.000	0.000	0.000	0.000	0.000	0.000	0.000	0.000	0.000
TRINITY_DN190040_c1_g1	0.000	0.000	0.000	0.000	0.000	0.000	0.000	0.000	0.000	0.000
TRINITY_DN190040_c2_g1	0.000	0.000	0.000	0.000	0.000	0.000	0.000	0.000	0.000	0.000
TRINITY_DN190041_c0_g1	0.000	0.000	0.000	0.000	0.000	0.000	5.816	0.000	0.000	0.000
TRINITY_DN190041_c1_g1	0.000	0.000	0.000	0.000	0.000	2.833	0.000	0.000	0.398	0.000
TRINITY_DN190043_c0_g1	0.000	0.000	0.000	0.000	0.000	0.000	0.000	0.000	0.000	0.000
TRINITY_DN190044_c1_g1	0.000	1.812	0.000	0.319	0.000	0.000	0.000	0.000	0.193	0.000
TRINITY_DN190045_c0_g1	0.000	0.000	0.000	0.000	0.000	0.000	0.000	0.000	0.000	0.000
TRINITY_DN190045_c0_g2	0.000	0.000	1.358	0.000	0.000	0.000	0.000	0.000	0.447	0.000
TRINITY_DN190045_c1_g1	0.000	0.000	0.000	0.000	0.000	0.000	0.000	0.000	0.858	0.000
TRINITY_DN190048_c1_g1	0.000	0.000	0.000	0.758	0.000	0.000	0.000	0.000	0.000	0.000
TRINITY_DN190048_c1_g2	0.000	0.000	0.000	0.000	0.000	0.000	0.000	0.000	0.000	0.000
TRINITY_DN190048_c1_g3	0.000	0.000	1.048	0.000	1.175	0.000	0.000	0.000	0.000	0.000
TRINITY_DN190048_c1_g5	0.000	0.000	0.000	1.122	0.000	0.000	0.000	0.000	0.000	0.000
TRINITY_DN190048_c2_g1	0.000	0.000	0.000	0.000	0.000	0.000	0.000	0.000	0.000	0.000
TRINITY_DN190048_c3_g1	0.000	0.000	0.424	0.000	0.234	0.000	0.000	0.000	0.551	0.000
TRINITY_DN190049_c0_g1	0.000	0.000	0.000	0.000	0.000	0.000	0.000	0.000	0.000	0.000
TRINITY_DN190049_c0_g2	0.000	0.000	0.000	0.000	0.000	0.000	0.000	0.000	0.000	0.000
TRINITY_DN190049_c0_g3	0.000	0.000	0.000	0.000	0.000	0.000	0.000	0.000	0.000	0.000
TRINITY_DN190049_c1_g1	0.000	0.000	0.000	0.000	0.000	0.000	0.000	0.000	0.204	6.897
TRINITY_DN19004_c0_g1	0.000	0.000	0.000	0.000	0.000	0.000	0.000	0.000	0.000	0.000
TRINITY_DN19004_c1_g1	0.000	0.917	0.000	0.109	0.112	0.000	0.536	0.211	0.100	0.000
TRINITY_DN19004_c1_g2	0.000	2.584	1.159	0.911	0.000	0.000	0.000	0.000	0.367	0.000
TRINITY_DN19004_c2_g1	0.000	0.000	0.201	0.047	0.286	0.261	0.234	0.000	0.116	0.000
TRINITY_DN19004_c5_g1	0.000	0.000	0.000	0.000	1.128	0.000	0.000	0.000	0.000	0.000
TRINITY_DN19004_c6_g1	0.000	0.000	0.000	0.000	0.000	0.000	0.000	0.000	0.000	0.000
TRINITY_DN190050_c0_g1	7.065	0.000	0.602	0.000	0.000	0.000	0.000	0.000	0.000	4.196
TRINITY_DN190050_c0_g2	0.000	1.506	0.000	0.000	0.000	0.000	0.000	0.000	0.000	0.000
TRINITY_DN190050_c0_g3	0.000	0.000	0.000	0.873	0.000	0.000	0.000	0.000	0.000	0.000
TRINITY_DN190050_c0_g4	0.000	0.000	0.000	0.000	0.000	0.000	0.000	0.000	0.000	0.000
TRINITY_DN190050_c3_g1	0.000	0.000	1.699	0.000	0.000	0.000	0.000	3.569	0.000	0.000
TRINITY_DN190050_c4_g1	0.000	0.000	0.000	0.000	0.000	0.000	0.000	0.000	0.000	0.000
TRINITY_DN190050_c5_g1	0.000	0.000	0.000	0.000	0.000	0.000	0.000	0.000	0.000	0.000
TRINITY_DN190050_c8_g1	0.000	0.000	0.000	0.000	0.000	0.000	0.000	0.000	1.739	0.000
TRINITY_DN190051_c0_g1	0.000	0.000	2.761	0.000	0.000	0.000	0.000	0.000	0.000	0.000
TRINITY_DN190051_c1_g1	0.000	0.000	0.000	0.000	0.000	0.000	0.000	0.000	0.000	0.000
TRINITY_DN190054_c0_g1	0.000	0.000	0.000	0.000	0.000	0.000	0.000	0.000	0.000	0.000
TRINITY_DN190055_c0_g1	0.000	2.219	0.000	0.000	1.209	0.000	0.000	0.000	0.000	0.000
TRINITY_DN190055_c0_g3	0.000	0.000	0.000	0.000	0.000	0.000	2.672	0.000	0.660	0.000
TRINITY_DN190055_c0_g4	0.000	0.000	0.000	0.151	0.309	0.000	0.000	0.000	0.000	0.000
TRINITY_DN190055_c2_g1	0.000	0.000	0.000	0.594	0.000	0.000	0.000	0.000	0.000	0.000
TRINITY_DN190055_c3_g1	0.000	0.000	4.396	0.469	0.489	0.000	2.316	1.793	0.860	0.000
TRINITY_DN190055_c6_g1	0.000	0.000	0.000	0.722	0.000	0.000	1.781	0.000	0.000	0.000
TRINITY_DN190055_c7_g1	0.000	0.000	0.000	0.000	0.000	0.000	0.000	0.000	0.000	0.000
TRINITY_DN190056_c0_g1	0.000	0.000	0.000	1.551	0.000	0.000	0.000	1.470	0.708	0.000
TRINITY_DN190056_c1_g1	0.000	0.000	0.000	0.000	0.000	0.000	0.000	0.000	0.000	0.000
TRINITY_DN190056_c1_g2	0.000	0.000	0.000	0.000	0.000	2.134	7.286	0.000	0.454	0.000
TRINITY_DN190056_c3_g1	0.000	0.000	0.000	0.000	0.000	0.000	0.000	0.000	0.000	0.000
TRINITY_DN190056_c3_g2	0.000	0.000	0.326	0.355	0.000	0.000	0.874	0.667	0.000	0.000
TRINITY_DN190056_c6_g1	0.000	0.000	0.000	0.000	1.703	0.000	0.000	0.000	0.000	0.000
TRINITY_DN190056_c7_g1	0.000	0.637	0.000	0.000	0.000	0.000	0.000	0.000	0.000	0.000
TRINITY_DN190057_c0_g1	0.000	0.000	0.000	0.664	0.000	0.000	1.093	0.000	0.000	0.000
TRINITY_DN190057_c10_g1	0.000	0.000	0.000	0.000	0.000	0.000	0.000	0.000	0.000	0.000
TRINITY_DN190057_c11_g1	0.000	0.000	0.000	0.000	0.674	0.000	0.000	0.000	0.396	0.000
TRINITY_DN190057_c14_g1	0.000	0.000	0.000	0.000	0.000	0.000	0.000	0.000	0.000	0.000
TRINITY_DN190057_c15_g1	0.000	0.000	0.000	0.547	0.000	0.000	2.713	0.000	0.000	0.000
TRINITY_DN190057_c3_g1	0.000	0.000	0.000	2.551	0.000	0.000	0.000	0.000	0.000	0.000
TRINITY_DN190057_c4_g1	0.000	0.210	0.272	0.224	2.787	0.000	0.369	0.000	0.228	0.000
TRINITY_DN190057_c5_g1	0.000	0.316	1.234	0.225	0.230	3.440	0.555	0.429	0.272	0.000
TRINITY_DN190057_c6_g1	0.000	0.000	0.000	0.000	0.000	2.460	0.000	0.000	0.000	0.000
TRINITY_DN190057_c8_g1	0.000	0.000	0.000	0.000	0.411	0.000	0.000	0.000	0.000	0.000
TRINITY_DN190057_c9_g1	0.000	0.000	0.000	0.000	0.000	0.000	0.000	0.000	0.000	0.000
TRINITY_DN190058_c0_g1	0.000	0.000	0.000	0.000	0.000	0.000	0.000	0.000	0.000	0.000
TRINITY_DN190058_c0_g2	0.000	0.000	0.000	0.000	0.000	0.000	0.000	0.000	0.000	0.000
TRINITY_DN190058_c3_g1	0.000	0.000	0.000	0.650	0.000	0.000	0.000	0.000	0.196	0.000
TRINITY_DN190059_c0_g1	0.000	0.000	0.000	0.390	0.000	0.000	0.000	0.000	0.000	0.000
TRINITY_DN19005_c0_g1	2.626	3.389	4.710	1.971	3.027	2.584	2.746	1.794	2.565	2.502
TRINITY_DN19005_c0_g3	0.000	0.547	0.367	0.396	0.355	0.556	0.169	0.850	0.190	0.000
TRINITY_DN19005_c0_g4	0.000	0.000	0.248	0.000	0.103	0.000	0.499	0.000	0.410	1.034
TRINITY_DN19005_c1_g1	0.000	0.145	0.000	0.099	0.000	0.000	0.000	0.000	0.144	0.000
TRINITY_DN19005_c5_g1	0.000	0.000	0.000	0.000	1.300	0.000	0.000	0.000	0.254	0.000
TRINITY_DN19005_c6_g1	0.000	0.000	0.000	0.000	0.000	0.000	0.000	0.000	0.000	0.000
TRINITY_DN190060_c0_g1	0.000	7.280	4.192	1.926	9.886	11.027	6.336	9.645	8.334	6.564
TRINITY_DN190060_c1_g1	0.000	12.789	17.955	12.604	16.353	17.075	14.572	2.868	13.627	0.000
TRINITY_DN190061_c1_g1	0.000	0.000	0.000	0.000	0.000	0.000	0.000	0.000	0.000	0.000
TRINITY_DN190062_c0_g1	0.000	0.000	0.000	0.388	0.000	0.000	0.000	0.000	0.000	0.000
TRINITY_DN190062_c0_g2	0.000	0.000	0.000	0.439	0.000	0.000	0.000	0.000	0.088	0.000
TRINITY_DN190062_c1_g1	0.000	0.914	1.805	3.011	1.325	0.000	0.000	0.000	0.227	0.000
TRINITY_DN190062_c1_g2	0.000	1.740	0.000	0.000	0.420	0.000	0.000	0.000	0.124	0.000
TRINITY_DN190062_c4_g1	12.948	0.000	3.185	0.000	0.000	0.000	0.000	0.000	0.000	0.000
TRINITY_DN190062_c5_g1	0.000	0.000	0.000	0.000	0.000	0.000	0.000	0.000	0.000	0.000
TRINITY_DN190063_c0_g1	0.000	0.000	0.000	0.000	0.499	0.681	0.603	0.000	0.148	0.000
TRINITY_DN190063_c1_g1	1.647	0.000	0.398	0.692	0.642	0.509	0.000	0.289	0.150	0.769
TRINITY_DN190063_c2_g1	0.000	0.624	0.310	0.293	0.120	0.000	1.098	0.433	0.760	0.000
TRINITY_DN190063_c3_g1	0.000	0.000	0.000	0.373	0.191	0.259	0.000	0.000	0.000	0.000
TRINITY_DN190063_c5_g1	0.000	0.000	0.000	0.000	0.000	0.000	0.000	0.000	0.000	0.000
TRINITY_DN190063_c6_g1	0.000	0.000	0.000	0.000	0.258	0.000	0.000	0.000	0.000	0.000
TRINITY_DN190065_c0_g2	0.000	0.000	0.000	0.000	0.000	0.000	0.000	0.000	0.573	0.000
TRINITY_DN190065_c3_g1	0.000	0.000	0.000	0.000	0.000	0.000	0.000	0.000	0.000	0.000
TRINITY_DN190067_c0_g1	0.000	0.000	0.467	0.636	1.768	1.065	0.000	0.484	0.506	0.000
TRINITY_DN190067_c1_g1	0.000	0.000	3.501	0.000	0.989	0.000	0.000	0.000	1.615	19.223
TRINITY_DN190067_c2_g1	0.000	1.626	0.000	0.000	0.000	0.000	0.000	2.171	0.416	0.000
TRINITY_DN190068_c0_g1	0.000	0.000	0.000	0.000	0.342	0.000	0.000	0.000	0.338	1.139
TRINITY_DN190069_c0_g1	0.000	0.000	0.000	0.000	0.253	0.000	0.000	0.000	0.150	0.000
TRINITY_DN19006_c0_g1	0.000	0.000	0.000	0.000	0.000	0.000	0.000	0.000	0.078	0.000
TRINITY_DN190070_c0_g2	0.000	0.000	0.000	0.000	0.000	0.000	0.000	0.000	0.000	0.000
TRINITY_DN190070_c1_g1	0.000	0.000	0.000	0.000	0.000	0.000	0.000	0.000	0.122	0.000
TRINITY_DN190071_c0_g1	0.000	0.000	0.000	0.000	0.164	0.000	0.000	0.000	0.000	0.000
TRINITY_DN190072_c0_g1	0.000	0.000	0.000	0.000	0.000	0.000	0.000	0.000	0.000	0.000
TRINITY_DN190072_c0_g2	0.000	0.000	2.404	0.351	0.540	0.731	1.050	0.676	0.481	0.902
TRINITY_DN190072_c1_g1	0.000	0.000	0.000	0.000	0.000	0.000	0.000	0.000	0.000	0.000
TRINITY_DN190072_c3_g1	3.438	0.000	0.000	0.000	0.000	0.000	1.298	0.000	0.000	0.000
TRINITY_DN190072_c4_g1	0.000	0.000	1.113	0.101	0.727	0.000	1.002	0.000	0.123	0.000
TRINITY_DN190073_c0_g1	0.000	0.000	0.000	0.335	0.000	0.000	0.000	1.259	0.203	0.000
TRINITY_DN190073_c0_g2	0.000	0.000	0.000	0.000	0.000	0.000	0.000	0.000	0.000	0.000
TRINITY_DN190073_c0_g3	0.000	0.000	1.766	0.000	0.000	0.000	0.000	0.000	0.000	0.000
TRINITY_DN190073_c0_g4	0.000	0.000	1.679	0.000	0.000	0.000	0.000	0.000	0.822	0.000
TRINITY_DN190073_c1_g1	0.000	0.000	1.752	0.000	0.000	0.000	0.000	0.886	0.000	0.000
TRINITY_DN190073_c2_g1	0.000	0.000	1.865	0.000	0.000	0.000	0.000	0.000	0.000	0.000
TRINITY_DN190073_c3_g1	0.000	0.000	0.000	0.000	0.000	0.000	0.000	0.000	0.423	0.000
TRINITY_DN190073_c4_g1	0.000	0.000	0.000	0.000	0.468	0.648	1.131	0.000	0.276	0.000
TRINITY_DN190073_c5_g1	0.000	0.000	0.000	0.000	0.591	0.000	0.000	0.000	0.000	0.000
TRINITY_DN190074_c0_g1	0.000	0.000	0.000	0.000	0.000	0.000	0.000	0.000	0.000	0.000
TRINITY_DN190074_c0_g2	0.000	0.000	0.000	0.000	0.000	0.000	0.000	0.000	0.476	0.000
TRINITY_DN190074_c0_g4	0.000	0.000	0.000	0.000	0.000	0.000	0.000	0.000	0.000	0.000
TRINITY_DN190074_c2_g1	0.000	0.511	0.668	0.000	0.848	0.000	0.000	0.000	0.327	1.838
TRINITY_DN190074_c3_g1	0.000	0.000	0.000	0.000	0.000	1.083	0.000	0.000	0.000	0.000
TRINITY_DN190074_c4_g1	0.000	0.000	0.000	0.000	0.741	2.032	0.000	0.000	0.000	0.000
TRINITY_DN190074_c7_g1	0.000	0.000	0.000	0.000	0.000	1.483	0.000	0.000	0.000	0.000
TRINITY_DN190076_c0_g1	0.000	0.000	0.000	0.000	0.000	0.000	0.000	0.000	0.000	0.000
TRINITY_DN190077_c0_g1	0.000	0.000	0.497	0.520	0.000	0.000	0.000	0.000	0.000	0.000
TRINITY_DN190077_c1_g1	0.000	0.333	0.298	0.328	0.000	0.000	0.000	0.000	0.287	0.000
TRINITY_DN190078_c1_g1	0.000	0.000	0.000	0.000	0.730	0.000	0.000	0.000	0.000	7.129
TRINITY_DN19007_c0_g1	0.000	0.000	0.000	0.484	0.329	0.000	0.797	0.000	0.097	0.000
TRINITY_DN19007_c1_g1	0.000	0.000	0.000	0.000	0.000	0.000	3.464	0.000	0.000	0.000
TRINITY_DN19007_c1_g2	0.000	0.000	0.000	0.000	0.000	0.000	0.000	0.935	0.000	0.000
TRINITY_DN19007_c1_g3	0.000	0.000	0.000	0.384	0.000	0.000	0.000	0.000	0.000	0.000
TRINITY_DN190082_c0_g1	0.000	0.000	0.000	0.000	0.144	0.000	0.000	0.000	0.000	0.000
TRINITY_DN190084_c0_g1	0.000	0.000	0.000	0.000	0.579	0.000	1.402	0.000	0.000	0.000
TRINITY_DN190084_c1_g2	0.000	0.000	0.000	0.000	0.000	0.000	0.000	0.000	0.000	0.000
TRINITY_DN190084_c2_g1	0.000	0.000	0.000	0.888	1.688	0.000	0.000	0.000	0.000	0.000
TRINITY_DN190084_c4_g1	0.000	0.000	0.000	0.332	0.453	0.000	0.000	0.000	0.403	0.000
TRINITY_DN190086_c0_g1	0.000	3.893	3.764	3.742	3.410	3.884	0.000	2.600	3.736	6.904
TRINITY_DN190087_c0_g1	0.000	0.000	0.000	0.000	0.000	4.556	0.000	0.000	0.000	0.000
TRINITY_DN190088_c0_g1	0.000	0.000	0.000	0.000	0.000	0.000	0.000	0.000	0.000	0.000
TRINITY_DN19008_c0_g1	25.893	66.636	48.097	7.449	39.698	31.736	3.495	15.633	8.445	0.000
TRINITY_DN19008_c0_g2	26.349	42.547	31.420	12.517	13.803	6.168	16.427	6.818	10.704	22.901
TRINITY_DN190090_c0_g1	0.000	0.140	0.000	0.207	0.770	0.000	0.247	0.000	0.065	0.000
TRINITY_DN190092_c0_g2	0.000	0.000	0.244	0.000	0.354	0.000	0.000	0.000	0.000	0.000
TRINITY_DN190092_c1_g1	0.000	0.000	0.000	0.127	0.407	0.136	0.000	0.193	0.078	0.000
TRINITY_DN190092_c1_g3	0.000	2.285	0.000	0.000	0.275	0.000	0.000	0.000	0.000	0.000
TRINITY_DN190092_c3_g1	0.000	0.000	0.000	0.000	0.477	0.776	0.000	0.000	0.113	0.000
TRINITY_DN190092_c4_g1	0.000	0.000	0.000	0.000	0.000	0.000	0.000	0.000	0.000	0.000
TRINITY_DN190092_c5_g1	0.000	0.000	0.000	0.000	1.168	0.000	0.000	0.000	0.000	0.000
TRINITY_DN190092_c6_g1	0.000	0.000	0.000	0.000	0.340	0.000	0.000	0.000	0.000	0.000
TRINITY_DN190093_c0_g1	0.000	0.000	0.000	0.000	0.000	0.000	0.000	0.000	0.000	0.000
TRINITY_DN190094_c0_g1	0.000	0.000	1.505	0.203	0.149	0.000	0.000	0.000	0.132	0.000
TRINITY_DN190095_c11_g1	0.000	0.000	0.000	0.000	0.000	0.000	0.000	0.000	0.000	0.000
TRINITY_DN190095_c1_g1	0.000	0.000	0.000	0.209	0.000	0.000	1.033	0.000	0.126	0.000
TRINITY_DN190095_c2_g1	0.000	0.000	0.000	0.000	0.000	0.000	0.000	0.000	0.131	0.000
TRINITY_DN190095_c4_g1	0.000	0.000	0.000	0.000	0.000	0.000	0.000	0.000	0.000	0.000
TRINITY_DN190095_c5_g1	0.000	0.000	0.000	0.000	0.000	0.000	0.000	1.369	0.000	0.000
TRINITY_DN190095_c6_g1	0.000	0.000	0.000	0.788	0.000	6.799	0.000	0.000	0.000	0.000
TRINITY_DN190095_c7_g1	0.000	0.000	0.000	0.000	0.000	0.000	0.000	0.000	0.000	0.000
TRINITY_DN190095_c8_g1	0.000	0.000	0.000	0.000	1.144	0.000	0.000	0.000	0.000	0.000
TRINITY_DN190095_c9_g1	0.000	0.000	0.000	0.000	0.000	0.000	4.080	0.000	0.000	0.000
TRINITY_DN190096_c0_g1	0.000	0.000	0.000	0.000	0.572	1.571	0.000	0.000	0.000	0.000
TRINITY_DN190097_c0_g1	0.000	0.000	0.575	0.158	0.243	1.529	0.389	0.000	0.336	0.812
TRINITY_DN190097_c0_g2	0.000	0.000	0.000	0.000	0.000	0.000	0.000	0.000	0.000	0.000
TRINITY_DN190097_c2_g1	0.000	0.000	0.000	0.291	0.000	0.000	0.000	0.000	0.000	0.000
TRINITY_DN190098_c0_g2	0.000	0.000	0.000	0.000	0.106	0.000	0.000	0.000	0.000	0.000
TRINITY_DN190099_c0_g1	0.482	0.247	0.468	1.027	0.883	0.833	0.425	1.311	0.414	0.000
TRINITY_DN190099_c0_g2	0.000	0.000	0.000	0.000	0.000	0.000	0.000	0.000	0.000	0.000
TRINITY_DN190099_c0_g3	0.000	0.000	0.000	0.000	0.000	0.000	0.000	0.000	0.000	7.010
TRINITY_DN19009_c0_g1	0.000	0.000	0.000	0.000	0.000	0.000	0.000	0.000	0.000	0.000
TRINITY_DN19009_c0_g2	0.000	0.000	0.000	0.000	0.000	0.000	0.000	0.000	0.044	0.000
TRINITY_DN19009_c0_g3	0.000	0.000	0.000	0.000	1.272	0.000	0.000	0.000	0.000	0.000
TRINITY_DN19009_c0_g4	0.000	0.000	2.693	0.808	0.852	0.000	0.000	0.000	0.000	0.000
TRINITY_DN19009_c2_g1	0.000	0.000	0.000	0.417	1.279	1.178	0.000	1.036	0.000	0.000
TRINITY_DN19009_c4_g1	0.000	0.000	0.000	0.000	0.000	0.000	0.000	0.000	0.000	3.719
TRINITY_DN19009_c5_g1	0.000	0.000	0.000	0.000	0.000	0.000	0.000	0.000	0.000	0.000
TRINITY_DN19009_c7_g1	0.000	0.000	0.000	0.000	0.000	0.000	0.000	0.000	0.000	0.000
TRINITY_DN1900_c0_g1	4.945	4.758	3.633	3.281	5.604	2.737	6.841	6.794	5.871	5.309
TRINITY_DN1900_c0_g2	12.395	21.164	23.713	13.538	28.990	27.358	11.266	20.546	21.857	18.131
TRINITY_DN1900_c0_g3	0.000	0.000	0.000	2.513	1.178	5.078	0.000	3.433	1.624	0.000
TRINITY_DN1900_c0_g4	0.000	0.000	0.000	0.725	0.842	2.648	0.950	0.000	1.566	0.000
TRINITY_DN1900_c0_g5	4.429	3.458	0.755	0.816	0.417	0.000	2.015	0.000	1.825	0.000
TRINITY_DN1900_c1_g1	0.000	0.000	0.000	0.450	0.000	0.000	0.000	0.000	0.000	0.000
TRINITY_DN1900_c1_g2	0.000	0.000	0.000	0.000	0.714	0.782	0.000	0.000	0.000	0.000
TRINITY_DN1900_c2_g1	0.000	0.000	0.333	0.000	0.334	0.000	0.000	0.000	0.000	0.000
TRINITY_DN1900_c3_g1	0.000	0.000	0.000	0.000	0.000	0.000	0.000	0.000	0.000	0.000
TRINITY_DN1900_c4_g1	0.000	0.000	0.000	0.000	0.000	0.000	0.000	0.000	0.000	0.000
TRINITY_DN1900_c5_g1	0.000	0.000	0.576	0.000	0.000	0.000	0.000	0.000	0.000	0.000
TRINITY_DN1900_c6_g1	0.000	0.000	0.000	0.000	0.000	0.000	0.000	0.000	0.000	0.000
TRINITY_DN1900_c7_g1	0.000	0.000	0.000	0.000	2.834	0.000	0.000	0.000	0.000	0.000
TRINITY_DN1900_c8_g1	0.000	0.000	0.000	0.000	0.955	0.000	0.000	0.000	0.557	0.000
TRINITY_DN190100_c0_g2	0.000	0.000	0.000	0.000	0.177	0.000	0.000	0.332	0.000	0.000
TRINITY_DN190100_c0_g3	0.000	0.000	0.000	0.850	0.000	0.000	0.000	0.000	0.000	0.000
TRINITY_DN190100_c1_g1	0.000	0.000	0.000	0.972	0.000	1.403	0.000	0.000	0.297	0.000
TRINITY_DN190101_c0_g1	0.000	0.000	0.000	0.000	0.000	0.000	0.000	0.000	0.000	0.000
TRINITY_DN190101_c0_g2	0.000	0.000	0.000	0.655	0.000	0.000	0.000	0.000	1.204	0.000
TRINITY_DN190101_c1_g1	0.000	0.000	0.000	0.000	0.000	0.000	0.000	0.000	0.451	0.000
TRINITY_DN190101_c2_g1	0.000	0.000	0.000	0.000	0.676	0.000	0.000	0.000	0.000	0.000
TRINITY_DN190101_c4_g1	0.000	0.000	0.000	0.000	0.000	0.000	0.000	0.000	0.000	0.000
TRINITY_DN190102_c1_g1	17.563	0.000	0.000	0.000	0.793	0.000	0.000	0.000	0.000	0.000
TRINITY_DN190103_c0_g1	0.000	0.000	0.000	0.000	0.000	0.000	0.000	0.000	0.000	0.000
TRINITY_DN190104_c0_g1	0.000	0.392	0.000	0.000	0.000	0.000	0.000	0.000	0.000	0.000
TRINITY_DN190104_c12_g1	0.000	0.000	0.000	0.000	0.000	0.000	0.000	0.000	0.000	0.000
TRINITY_DN190104_c1_g1	0.000	0.000	0.000	0.000	0.000	0.000	0.000	0.000	0.000	9.491
TRINITY_DN190104_c3_g1	0.000	0.000	0.000	0.000	0.000	0.000	0.000	0.000	0.000	0.000
TRINITY_DN190104_c5_g1	0.000	0.000	0.000	0.000	0.000	0.000	0.000	0.000	0.000	0.000
TRINITY_DN190104_c6_g1	0.000	0.000	0.000	0.000	0.579	0.000	0.000	0.000	0.000	0.000
TRINITY_DN190104_c8_g1	0.000	0.000	0.000	0.625	0.000	0.000	0.000	0.000	0.000	0.000
TRINITY_DN190106_c0_g1	0.000	0.000	0.000	0.203	0.000	0.000	0.000	0.000	0.000	0.000
TRINITY_DN190106_c0_g2	0.000	1.887	0.000	0.000	0.000	0.000	0.000	2.526	0.000	0.000
TRINITY_DN190107_c0_g1	0.000	0.000	0.000	0.850	0.000	0.000	1.397	0.000	0.000	0.000
TRINITY_DN190108_c0_g1	0.000	0.000	4.777	0.887	4.608	2.436	2.241	5.181	1.034	7.468
TRINITY_DN190108_c0_g2	0.000	1.751	0.000	0.587	1.699	1.732	0.000	0.000	0.716	0.000
TRINITY_DN190108_c1_g1	0.000	0.000	0.000	0.000	0.000	0.000	0.000	0.000	0.000	0.000
TRINITY_DN190108_c1_g2	0.000	0.000	0.000	0.000	0.000	0.000	0.000	0.000	0.109	0.000
TRINITY_DN190108_c2_g1	0.000	4.331	0.710	0.000	0.000	1.088	1.871	0.000	0.689	0.000
TRINITY_DN190108_c3_g1	0.000	0.000	0.000	0.000	0.000	0.000	0.000	0.000	0.153	0.000
TRINITY_DN190108_c5_g1	0.000	0.000	0.000	0.000	0.000	0.000	0.000	0.000	0.000	0.000
TRINITY_DN190109_c0_g1	0.000	0.000	0.000	0.000	0.000	0.000	0.000	0.000	0.000	0.000
TRINITY_DN19010_c0_g2	0.000	1.065	3.996	4.058	2.233	2.670	1.569	1.199	3.458	0.000
TRINITY_DN19010_c0_g3	0.000	0.000	1.075	0.000	0.000	0.000	0.000	0.000	0.000	0.000
TRINITY_DN19010_c0_g4	0.000	0.000	0.000	0.000	0.000	0.000	0.000	0.000	0.451	0.000
TRINITY_DN19010_c3_g1	0.000	0.000	2.166	0.000	0.000	0.000	0.000	0.000	0.000	0.000
TRINITY_DN190110_c0_g1	0.000	0.000	0.000	0.612	0.000	0.000	0.000	0.000	0.000	0.000
TRINITY_DN190111_c0_g1	0.000	0.000	0.780	0.000	0.109	0.000	0.000	1.223	0.194	1.090
TRINITY_DN190111_c0_g2	0.000	0.000	0.000	0.000	0.000	0.000	0.000	0.000	0.000	0.000
TRINITY_DN190111_c0_g3	0.000	0.000	0.000	0.000	0.000	0.000	0.000	0.000	0.000	0.000
TRINITY_DN190111_c2_g1	0.000	0.000	0.000	0.271	0.000	0.000	1.337	0.000	0.000	0.000
TRINITY_DN190111_c3_g1	0.000	0.000	0.000	0.000	0.000	0.000	0.000	0.000	0.481	0.000
TRINITY_DN190111_c4_g1	0.000	0.000	0.392	0.000	0.370	0.000	0.000	1.593	0.255	0.000
TRINITY_DN190111_c5_g1	0.000	0.000	0.000	0.000	0.000	0.000	0.000	0.000	0.599	0.000
TRINITY_DN190111_c6_g1	0.000	0.000	0.000	0.000	0.000	0.000	0.000	0.000	0.000	0.000
TRINITY_DN190111_c7_g1	0.000	1.682	0.182	0.798	1.430	0.832	1.478	0.766	1.516	0.000
TRINITY_DN190111_c8_g1	0.000	0.000	0.000	0.000	1.414	0.000	0.000	0.000	0.000	0.000
TRINITY_DN190112_c0_g1	0.000	0.000	0.000	0.124	0.000	0.000	0.000	0.000	0.000	0.000
TRINITY_DN190112_c0_g2	0.000	0.368	0.000	0.000	0.000	0.000	0.000	0.000	0.158	1.332
TRINITY_DN190112_c1_g1	0.000	0.000	0.885	0.000	0.000	0.000	0.000	0.000	0.577	0.000
TRINITY_DN190113_c0_g1	0.000	0.000	0.000	0.000	0.000	0.000	0.000	0.000	0.000	0.000
TRINITY_DN190114_c0_g1	0.000	0.000	0.000	0.000	0.000	0.000	0.000	0.000	0.000	0.000
TRINITY_DN190114_c0_g2	0.000	0.000	0.000	0.000	0.000	1.542	0.000	0.000	0.000	0.000
TRINITY_DN190115_c0_g1	0.000	0.000	3.114	0.000	0.000	2.406	0.000	0.000	0.512	0.000
TRINITY_DN190116_c0_g1	0.000	0.000	0.000	0.000	0.000	0.000	0.000	0.000	0.000	0.000
TRINITY_DN190116_c0_g2	0.000	0.984	0.322	0.263	0.180	0.243	0.433	0.000	0.373	0.000
TRINITY_DN190116_c0_g3	0.000	0.000	0.000	0.000	0.000	0.000	0.000	0.000	0.000	0.000
TRINITY_DN190116_c0_g4	0.000	0.000	0.000	0.000	0.000	0.000	0.000	0.000	0.150	0.000
TRINITY_DN190116_c0_g6	0.000	0.000	1.899	0.000	0.210	0.000	1.014	1.543	0.124	0.000
TRINITY_DN190116_c1_g1	0.000	1.650	0.000	0.293	1.449	0.000	0.724	0.555	0.532	1.490
TRINITY_DN190117_c0_g1	0.000	0.000	0.000	0.106	0.000	0.000	0.000	0.000	0.129	0.000
TRINITY_DN190119_c0_g1	0.000	0.000	0.000	0.000	0.000	0.000	0.000	0.000	0.000	0.000
TRINITY_DN190120_c0_g1	0.000	0.212	0.228	0.327	0.246	0.346	0.621	0.396	0.355	0.624
TRINITY_DN190120_c1_g1	0.000	1.534	0.974	0.146	0.144	0.612	0.000	0.663	0.848	0.000
TRINITY_DN190121_c0_g1	0.000	0.000	0.250	0.000	0.285	0.000	0.000	0.000	0.000	0.000
TRINITY_DN190121_c1_g1	0.000	0.000	0.322	0.000	0.534	0.000	0.000	0.000	0.000	0.000
TRINITY_DN190124_c0_g1	0.000	0.000	0.000	0.000	0.000	7.018	0.000	0.000	0.000	0.000
TRINITY_DN190124_c0_g3	0.000	0.000	0.000	0.000	0.000	1.223	0.000	0.000	0.000	0.000
TRINITY_DN190125_c0_g1	0.000	0.000	0.000	0.000	0.000	0.000	0.000	0.000	0.000	0.000
TRINITY_DN190125_c1_g1	0.000	0.000	0.000	0.000	0.000	0.000	0.000	0.000	0.930	0.000
TRINITY_DN190125_c2_g1	0.000	0.000	0.000	0.000	1.209	0.000	0.000	0.000	0.000	0.000
TRINITY_DN190126_c1_g1	0.000	0.000	0.000	0.000	0.000	0.000	0.000	0.000	0.000	0.000
TRINITY_DN190127_c0_g1	0.000	0.000	0.000	0.000	0.000	0.000	0.000	0.000	0.602	0.000
TRINITY_DN190127_c0_g2	0.000	0.000	0.000	0.583	0.000	0.000	0.000	0.000	0.000	0.000
TRINITY_DN190127_c0_g3	0.000	0.000	0.000	0.000	0.000	0.000	0.000	0.000	0.000	0.000
TRINITY_DN190127_c1_g1	0.000	0.000	0.000	0.150	1.659	4.946	0.000	4.053	2.018	0.000
TRINITY_DN190127_c2_g1	0.000	0.000	0.000	0.000	0.000	0.000	0.000	0.000	0.000	0.000
TRINITY_DN190127_c2_g2	0.000	0.000	0.000	0.000	0.000	0.000	2.051	0.000	0.000	0.000
TRINITY_DN190128_c0_g1	0.000	2.353	0.000	1.480	0.000	0.000	0.000	0.000	0.000	0.000
TRINITY_DN190128_c0_g2	0.000	0.000	0.000	0.000	0.000	0.000	0.000	0.000	0.000	0.000
TRINITY_DN190128_c1_g1	0.000	0.000	0.835	1.269	0.928	0.000	0.000	0.000	0.272	0.000
TRINITY_DN19012_c0_g3	0.000	0.000	0.000	0.000	0.000	0.000	0.000	0.000	0.000	0.000
TRINITY_DN19012_c1_g1	0.000	0.000	0.322	0.088	0.000	0.245	0.435	0.000	0.196	0.906
TRINITY_DN190131_c0_g1	5.387	0.000	1.839	0.250	2.293	0.702	0.000	0.939	0.642	0.000
TRINITY_DN190131_c0_g3	0.000	0.000	0.000	0.000	0.837	0.000	0.000	0.000	0.071	0.000
TRINITY_DN190131_c1_g1	0.000	1.424	0.000	0.000	0.517	0.000	0.000	0.000	0.000	0.000
TRINITY_DN190131_c2_g1	0.000	0.000	0.000	0.000	3.409	5.425	0.000	2.417	0.000	0.000
TRINITY_DN190131_c4_g1	0.000	0.000	0.000	0.000	0.000	4.815	0.000	0.000	0.000	0.000
TRINITY_DN190132_c0_g1	0.000	0.000	0.000	1.530	0.628	0.000	0.000	0.000	0.555	0.000
TRINITY_DN190132_c0_g2	0.000	0.000	0.000	0.000	0.000	0.000	0.000	0.000	0.358	0.000
TRINITY_DN190133_c0_g1	0.000	1.345	0.000	0.238	0.730	2.025	0.000	0.000	0.143	0.000
TRINITY_DN190135_c0_g1	0.000	2.866	0.937	1.980	4.067	1.854	3.193	2.433	1.520	0.000
TRINITY_DN190135_c1_g1	0.000	0.000	0.000	0.000	0.000	0.000	0.000	0.000	0.401	0.000
TRINITY_DN190135_c4_g1	0.000	0.000	0.000	0.000	0.000	0.000	0.000	0.000	0.000	0.000
TRINITY_DN190135_c5_g1	0.000	1.476	0.769	0.420	0.645	0.584	0.519	0.402	0.000	2.150
TRINITY_DN190136_c0_g1	0.000	0.000	0.000	0.000	0.000	0.000	0.000	1.322	0.000	0.000
TRINITY_DN190137_c0_g1	0.000	0.194	1.005	0.000	0.354	0.382	0.000	0.000	0.126	0.000
TRINITY_DN190138_c0_g1	0.000	0.000	0.510	0.000	0.000	0.000	0.000	0.000	0.199	2.802
TRINITY_DN190138_c0_g2	0.000	1.349	0.000	2.285	1.904	0.906	2.180	0.000	0.768	0.000
TRINITY_DN190139_c0_g1	0.000	0.000	0.000	0.000	0.000	0.000	0.000	0.000	0.000	0.000
TRINITY_DN19013_c0_g1	2.382	0.000	1.854	1.477	1.816	1.671	1.325	2.298	0.832	1.112
TRINITY_DN19013_c0_g2	1.558	1.780	1.926	1.225	1.392	2.144	1.044	1.364	1.805	3.634
TRINITY_DN19013_c2_g1	0.000	0.000	5.055	0.737	0.667	0.000	0.000	0.000	1.248	0.000
TRINITY_DN19013_c5_g1	0.000	0.000	0.000	0.000	0.000	0.000	0.000	0.000	0.996	4.708
TRINITY_DN19013_c6_g1	0.000	0.000	0.000	0.000	0.000	0.000	0.000	0.000	0.000	0.000
TRINITY_DN190140_c0_g1	0.000	0.000	0.000	0.000	0.000	0.000	10.929	0.000	0.000	0.000
TRINITY_DN190141_c0_g1	0.000	0.219	0.212	0.117	0.281	0.107	0.193	0.458	0.239	0.000
TRINITY_DN190142_c0_g1	0.000	0.000	0.000	0.000	0.000	0.000	0.000	0.000	0.000	0.000
TRINITY_DN190142_c1_g1	0.000	0.000	0.000	0.000	0.000	0.000	0.000	0.000	0.000	0.000
TRINITY_DN190142_c2_g1	0.000	0.000	0.783	0.417	0.000	0.000	0.000	0.000	1.272	0.000
TRINITY_DN190144_c1_g1	0.000	0.000	0.000	0.000	0.000	0.000	0.000	0.000	0.000	0.000
TRINITY_DN190145_c0_g1	0.000	0.000	0.000	0.000	0.000	0.000	0.000	0.000	0.000	0.000
TRINITY_DN190145_c0_g3	0.000	0.000	0.000	0.000	0.000	0.000	0.000	0.000	0.000	0.000
TRINITY_DN190146_c0_g1	0.000	0.000	0.000	0.000	0.000	0.000	0.000	0.000	0.908	0.000
TRINITY_DN190147_c0_g1	0.000	2.191	0.000	0.000	0.801	0.000	0.000	0.000	0.000	0.000
TRINITY_DN190148_c2_g1	0.000	0.000	0.000	0.000	0.000	1.834	3.132	0.000	0.780	0.000
TRINITY_DN190148_c3_g1	0.000	0.000	0.390	0.000	0.000	0.000	0.000	0.000	0.000	0.000
TRINITY_DN190149_c0_g1	0.000	0.000	0.000	0.000	0.000	0.000	0.000	0.000	0.000	0.000
TRINITY_DN190149_c1_g1	0.000	0.000	0.000	0.000	0.000	0.000	0.000	0.000	0.000	0.000
TRINITY_DN19014_c0_g1	0.000	0.000	0.000	0.000	0.955	0.000	0.593	0.000	0.000	0.000
TRINITY_DN190151_c0_g1	0.000	0.000	0.000	0.000	0.000	0.000	0.000	0.000	0.000	0.000
TRINITY_DN190152_c0_g1	0.000	0.000	0.000	0.000	0.000	0.293	0.000	0.000	0.064	0.000
TRINITY_DN190152_c0_g2	0.000	0.000	1.219	1.364	0.494	1.112	0.000	0.310	0.049	0.000
TRINITY_DN190152_c10_g1	0.000	0.000	0.000	1.842	0.000	2.664	0.000	7.218	0.567	0.000
TRINITY_DN190152_c1_g2	0.000	0.000	0.000	0.000	0.000	0.000	0.000	0.000	0.000	0.000
TRINITY_DN190152_c2_g1	0.000	0.000	0.000	0.000	0.000	0.000	0.000	0.000	0.895	0.000
TRINITY_DN190152_c3_g1	0.000	0.000	0.000	0.000	0.000	0.000	0.000	0.000	0.000	0.000
TRINITY_DN190152_c5_g1	0.000	2.731	1.792	0.483	0.000	0.000	0.000	0.000	0.291	0.000
TRINITY_DN190152_c8_g1	0.000	2.603	0.000	0.000	0.000	0.000	0.000	0.000	0.000	0.000
TRINITY_DN190155_c0_g1	0.000	0.000	0.000	0.000	0.154	0.000	0.000	0.000	0.000	0.000
TRINITY_DN190155_c1_g1	0.000	0.000	0.000	0.000	0.000	0.000	0.000	0.000	0.000	0.000
TRINITY_DN190156_c0_g1	0.000	0.000	0.000	0.463	0.484	0.000	0.000	0.000	0.284	0.000
TRINITY_DN190157_c1_g1	0.000	0.000	0.000	0.000	0.000	0.000	0.000	0.000	0.000	0.000
TRINITY_DN190157_c3_g2	0.000	0.000	0.000	0.660	0.000	0.000	0.000	0.000	0.000	0.000
TRINITY_DN190157_c4_g1	6.770	0.000	1.788	0.313	0.000	2.753	0.000	0.000	0.783	0.000
TRINITY_DN190157_c5_g1	0.000	0.000	0.355	0.578	0.394	0.543	0.000	0.000	0.348	0.000
TRINITY_DN190157_c6_g1	0.000	0.000	0.000	0.000	0.584	3.210	0.000	0.000	0.000	0.000
TRINITY_DN190157_c7_g1	0.000	0.000	0.000	0.000	0.000	0.000	0.000	0.000	0.000	0.000
TRINITY_DN190157_c8_g1	0.000	4.552	0.000	0.000	0.000	0.000	0.000	0.000	0.000	0.000
TRINITY_DN190158_c0_g1	0.000	0.000	1.668	0.000	0.945	0.000	0.000	0.000	0.000	0.000
TRINITY_DN190159_c0_g1	0.000	0.000	0.000	0.000	0.000	0.000	0.000	0.000	0.157	0.000
TRINITY_DN190159_c1_g1	0.000	0.000	0.000	0.000	0.000	0.000	0.000	0.000	0.000	0.000
TRINITY_DN190160_c0_g1	10.723	17.151	22.699	12.838	20.967	25.406	21.146	22.356	13.697	8.352
TRINITY_DN190160_c1_g2	0.000	0.000	0.000	0.000	0.000	0.000	0.000	0.377	0.060	0.000
TRINITY_DN190160_c2_g1	0.000	0.484	0.000	0.000	0.000	0.000	0.000	0.000	0.000	0.000
TRINITY_DN190162_c0_g1	0.000	1.831	0.000	0.417	0.000	0.000	0.000	0.000	0.000	0.000
TRINITY_DN190162_c0_g2	0.000	0.000	0.874	0.000	0.000	0.000	0.000	0.000	0.000	0.000
TRINITY_DN190163_c0_g1	0.000	0.000	0.000	0.000	0.000	6.799	0.000	0.000	1.442	0.000
TRINITY_DN190164_c2_g1	0.000	0.000	0.000	0.000	0.000	0.000	0.000	0.000	0.000	0.000
TRINITY_DN190164_c3_g1	0.000	0.000	0.000	1.745	0.000	0.000	0.000	0.000	0.000	0.000
TRINITY_DN190165_c0_g1	0.000	0.000	0.000	4.224	0.000	0.000	0.000	3.398	0.512	0.000
TRINITY_DN190167_c0_g1	0.000	0.000	0.000	0.000	0.579	0.000	0.000	0.000	0.829	0.000
TRINITY_DN190168_c0_g2	0.000	0.000	0.941	0.824	0.000	0.000	0.000	0.000	0.000	0.000
TRINITY_DN190168_c0_g3	0.000	0.000	0.000	0.000	0.000	1.974	0.000	0.000	0.415	0.000
TRINITY_DN190168_c0_g4	0.000	0.000	0.000	0.000	0.000	3.084	0.000	0.000	0.000	0.000
TRINITY_DN190168_c1_g1	0.000	0.000	0.000	0.000	0.000	0.000	0.000	0.000	0.384	0.000
TRINITY_DN190168_c4_g1	0.000	0.000	0.000	0.634	0.000	0.874	0.000	0.000	0.370	0.000
TRINITY_DN190168_c5_g1	0.000	0.000	0.000	0.000	0.000	0.000	0.000	0.000	0.499	0.000
TRINITY_DN190168_c7_g1	0.000	0.000	0.000	0.000	0.000	0.000	0.000	0.000	0.340	0.000
TRINITY_DN190168_c8_g1	0.000	0.000	0.000	0.000	0.000	0.000	0.000	0.000	0.000	0.000
TRINITY_DN190169_c0_g1	0.000	0.000	1.228	0.000	0.000	3.792	0.000	0.000	0.405	0.000
TRINITY_DN19016_c0_g1	0.000	0.000	0.000	0.000	0.000	0.000	0.000	0.000	0.000	0.000
TRINITY_DN19016_c0_g2	0.000	2.722	0.000	1.759	2.274	1.159	4.612	3.814	1.289	0.000
TRINITY_DN19016_c0_g3	0.000	0.335	0.958	0.090	0.000	0.495	0.000	0.000	0.163	0.000
TRINITY_DN19016_c3_g1	0.000	0.000	0.000	0.000	0.000	0.000	0.000	0.000	0.000	0.000
TRINITY_DN190170_c0_g2	0.000	0.000	0.000	0.000	0.000	0.000	0.000	0.000	0.000	0.000
TRINITY_DN190172_c0_g1	0.000	0.000	0.000	0.000	0.000	0.000	0.000	0.000	0.000	0.000
TRINITY_DN190172_c0_g2	0.000	1.024	2.019	0.360	0.000	0.000	0.000	0.000	0.000	0.000
TRINITY_DN190172_c0_g3	0.000	0.000	0.000	0.000	1.115	0.000	0.000	0.000	0.000	0.000
TRINITY_DN190172_c0_g4	0.000	0.000	0.000	0.000	0.000	0.000	0.000	0.000	0.000	0.000
TRINITY_DN190172_c1_g1	0.000	2.209	0.000	0.000	0.000	0.000	0.000	0.000	0.469	0.000
TRINITY_DN190172_c3_g1	0.000	0.000	0.000	0.000	0.000	0.000	0.000	0.000	0.000	0.000
TRINITY_DN190174_c0_g1	0.000	0.000	0.000	0.000	0.000	0.000	0.000	0.000	0.000	0.000
TRINITY_DN190175_c0_g1	0.000	0.000	0.000	0.261	0.339	0.000	0.408	0.000	0.352	0.000
TRINITY_DN190177_c1_g1	0.000	0.000	0.000	0.000	0.484	0.000	0.000	0.000	0.000	0.000
TRINITY_DN190178_c0_g1	0.000	0.000	0.409	0.000	0.000	0.000	0.000	0.000	0.000	0.000
TRINITY_DN190179_c0_g1	0.000	0.000	0.462	1.490	2.034	0.705	0.000	2.795	0.898	0.000
TRINITY_DN190179_c6_g1	0.000	0.000	0.000	0.000	0.000	0.000	0.000	0.000	0.747	6.247
TRINITY_DN19017_c0_g1	0.000	0.000	1.246	0.000	0.000	0.000	0.000	0.000	0.000	0.000
TRINITY_DN19017_c0_g2	0.000	0.000	0.000	0.000	0.841	0.000	0.000	0.000	0.492	0.000
TRINITY_DN19017_c0_g3	0.000	9.711	0.000	1.745	0.765	0.000	2.871	2.230	3.158	0.000
TRINITY_DN19017_c1_g1	0.000	1.718	0.000	1.534	0.808	0.000	0.000	0.000	1.579	5.471
TRINITY_DN190181_c0_g1	0.000	0.000	0.000	0.000	0.000	0.000	0.000	0.000	0.000	0.000
TRINITY_DN190182_c0_g1	0.000	0.000	0.000	0.000	0.000	0.000	0.000	3.609	1.135	0.000
TRINITY_DN190182_c2_g1	0.000	0.000	1.448	0.000	0.000	0.000	0.000	0.000	0.000	0.000
TRINITY_DN190182_c4_g2	0.000	0.000	0.000	0.246	0.000	0.000	0.000	0.000	0.150	0.000
TRINITY_DN190182_c5_g1	0.000	0.000	0.000	0.000	1.416	0.000	0.000	0.000	0.000	0.000
TRINITY_DN190183_c0_g1	0.000	0.000	0.000	0.000	0.000	0.000	0.000	0.000	0.000	0.000
TRINITY_DN190184_c0_g1	0.000	0.000	0.000	0.000	0.000	0.000	0.000	0.000	0.000	0.000
TRINITY_DN190185_c1_g1	0.000	0.000	0.000	0.000	0.000	0.000	0.000	0.000	0.000	0.000
TRINITY_DN190185_c2_g1	0.000	0.000	0.000	0.000	1.101	0.000	0.000	0.000	0.000	0.000
TRINITY_DN190185_c3_g1	0.000	0.000	0.000	0.000	0.000	0.000	0.000	0.000	0.000	0.000
TRINITY_DN190185_c5_g1	0.000	0.000	0.000	0.836	0.000	0.000	0.000	0.000	2.048	0.000
TRINITY_DN190185_c7_g1	0.000	0.000	0.000	0.000	0.000	0.000	0.000	0.000	0.794	0.000
TRINITY_DN190187_c0_g1	0.000	0.000	0.000	0.000	0.000	0.000	0.000	0.000	0.155	0.000
TRINITY_DN190187_c1_g1	0.000	0.000	0.000	0.000	0.000	0.000	0.000	0.000	0.000	0.000
TRINITY_DN190188_c0_g2	0.000	0.000	0.000	0.469	0.000	0.000	0.000	1.793	1.147	0.000
TRINITY_DN190188_c0_g5	0.000	0.000	0.000	1.609	0.000	4.626	0.000	2.055	0.328	0.000
TRINITY_DN19018_c0_g1	0.000	1.831	0.000	0.000	0.466	0.000	0.000	0.000	0.137	0.000
TRINITY_DN19018_c0_g2	0.000	1.223	0.800	0.000	0.443	0.000	0.000	0.000	0.000	0.000
TRINITY_DN19018_c1_g1	0.000	0.000	0.000	0.662	0.000	0.000	1.632	1.242	0.000	0.000
TRINITY_DN190191_c0_g1	0.000	0.000	0.000	0.000	0.000	0.000	0.000	0.000	0.000	0.000
TRINITY_DN190192_c0_g1	0.000	0.000	0.000	0.000	0.000	0.000	0.000	0.000	0.000	0.000
TRINITY_DN190193_c0_g1	0.000	0.000	0.000	0.000	1.593	0.000	0.000	0.000	0.000	7.129
TRINITY_DN190193_c1_g1	0.000	0.000	0.000	0.000	2.447	0.000	0.000	0.000	0.000	0.000
TRINITY_DN190193_c2_g1	0.000	2.317	0.000	0.000	0.000	0.000	0.000	0.000	0.000	0.000
TRINITY_DN190194_c0_g1	7.009	0.000	1.192	1.559	0.656	0.915	1.576	1.201	0.724	0.000
TRINITY_DN190194_c0_g2	0.000	0.902	0.304	1.196	1.251	0.231	0.412	0.000	0.595	0.857
TRINITY_DN190194_c1_g1	0.000	0.000	0.504	0.000	0.000	0.000	0.000	0.348	0.000	0.000
TRINITY_DN190198_c0_g1	0.000	0.000	8.346	0.641	0.000	0.000	0.000	0.000	0.000	0.000
TRINITY_DN190198_c1_g1	0.000	0.000	0.000	0.000	0.000	0.000	0.000	0.000	0.000	0.000
TRINITY_DN190198_c2_g1	0.000	0.000	0.000	0.000	1.368	0.000	0.000	0.000	0.803	0.000
TRINITY_DN190198_c4_g1	0.000	1.222	0.164	0.329	0.545	0.497	0.000	0.839	0.193	0.468
TRINITY_DN190198_c6_g1	0.000	0.000	0.000	0.000	0.000	0.000	0.000	0.000	0.322	0.000
TRINITY_DN190198_c7_g1	0.000	0.000	0.000	0.000	1.842	0.000	0.000	0.000	0.473	0.000
TRINITY_DN190198_c8_g1	0.000	0.000	0.000	0.000	0.000	0.000	0.000	0.000	0.000	0.000
TRINITY_DN190199_c0_g1	0.000	0.000	0.000	0.000	0.000	0.000	2.255	0.000	0.557	4.683
TRINITY_DN19019_c1_g1	0.000	1.177	2.288	0.699	0.911	1.543	0.000	1.456	1.285	2.420
TRINITY_DN19019_c2_g1	0.000	0.898	0.790	0.319	0.218	2.548	1.053	0.000	0.435	0.000
TRINITY_DN19019_c4_g1	34.558	22.052	28.606	10.704	17.075	13.259	30.348	11.709	18.406	31.341
TRINITY_DN19019_c5_g1	0.000	0.000	0.000	0.000	0.000	0.000	0.000	0.000	0.000	0.000
TRINITY_DN1901_c0_g1	0.000	0.000	0.000	0.000	0.000	0.000	0.000	0.000	0.397	0.266
TRINITY_DN190202_c0_g1	0.000	0.000	0.000	0.000	0.000	0.000	0.000	0.000	0.000	0.000
TRINITY_DN190202_c0_g2	0.000	0.000	0.000	0.000	0.000	0.000	0.000	0.000	0.112	0.000
TRINITY_DN190202_c0_g3	0.000	0.000	0.000	0.000	0.000	0.000	0.658	0.506	0.081	0.000
TRINITY_DN190203_c0_g1	0.000	0.000	0.000	0.212	0.000	0.589	0.000	0.000	0.519	0.000
TRINITY_DN190204_c0_g1	0.000	0.000	0.000	0.000	0.000	2.861	0.000	0.000	0.000	0.000
TRINITY_DN190204_c1_g1	0.000	0.000	0.000	0.000	1.009	0.000	0.000	0.000	0.000	0.000
TRINITY_DN190205_c0_g1	0.000	0.000	0.000	0.000	0.000	0.000	0.000	1.259	0.811	0.000
TRINITY_DN190205_c0_g2	0.000	0.000	0.000	0.000	0.000	0.000	0.000	0.000	0.000	0.000
TRINITY_DN190205_c0_g3	0.000	0.000	0.000	0.000	0.000	0.000	0.000	0.000	0.240	0.000
TRINITY_DN190205_c1_g2	0.000	0.000	0.000	0.000	0.000	0.000	3.002	0.000	0.000	0.000
TRINITY_DN190205_c1_g3	0.000	0.000	0.000	0.000	0.000	0.000	0.000	0.000	0.000	0.000
TRINITY_DN190205_c1_g5	0.000	0.000	0.000	0.000	0.000	0.000	0.000	0.000	0.000	0.000
TRINITY_DN190205_c2_g1	0.000	0.000	0.000	0.000	0.000	0.000	0.000	0.000	0.000	0.000
TRINITY_DN190205_c2_g2	0.000	0.000	0.000	0.633	0.000	0.000	0.000	0.000	0.000	0.000
TRINITY_DN190205_c4_g1	0.000	0.000	0.000	0.000	0.837	0.000	0.000	0.000	0.000	0.000
TRINITY_DN190205_c5_g2	0.000	0.000	0.000	0.242	0.000	0.687	0.000	0.000	0.000	0.000
TRINITY_DN190205_c7_g1	0.000	0.000	0.000	0.000	0.000	0.000	0.000	0.000	0.465	0.000
TRINITY_DN190205_c8_g1	0.000	0.000	0.000	0.000	0.000	0.000	0.000	0.000	0.000	0.000
TRINITY_DN190205_c9_g1	0.000	0.000	0.000	0.000	0.000	0.000	0.000	0.000	0.000	0.000
TRINITY_DN190206_c1_g1	0.000	0.164	0.319	0.029	0.278	0.229	0.145	0.345	0.090	0.305
TRINITY_DN190206_c1_g2	0.000	0.068	0.000	0.170	0.094	0.144	0.120	0.000	0.178	0.000
TRINITY_DN190206_c2_g1	0.000	0.000	0.000	0.000	0.369	0.000	0.000	0.000	0.000	0.000
TRINITY_DN190206_c3_g1	0.000	0.000	0.969	0.088	0.000	0.000	0.000	0.341	0.055	0.000
TRINITY_DN190206_c4_g1	0.000	0.000	0.438	0.000	0.000	0.000	0.000	0.000	0.142	0.000
TRINITY_DN190208_c2_g1	0.000	0.000	0.000	0.000	0.837	0.000	3.880	0.000	0.971	0.000
TRINITY_DN190209_c0_g1	0.000	2.542	2.664	2.229	2.072	3.634	3.783	0.000	3.610	0.000
TRINITY_DN190209_c0_g2	0.000	1.411	0.000	0.000	0.000	0.822	0.000	3.892	0.220	0.741
TRINITY_DN190209_c1_g1	2.507	0.000	0.000	0.290	0.519	0.956	0.565	0.874	0.187	0.000
TRINITY_DN190209_c3_g1	0.000	0.000	0.000	0.000	0.945	0.000	0.000	0.000	0.000	0.000
TRINITY_DN190209_c4_g1	0.000	2.279	8.965	1.194	0.000	0.000	1.301	1.509	0.970	0.000
TRINITY_DN190209_c7_g1	0.000	0.408	0.000	0.000	0.148	0.000	0.000	0.000	0.175	0.000
TRINITY_DN19020_c0_g1	0.000	0.708	1.816	0.511	0.612	0.498	1.286	2.548	1.705	0.000
TRINITY_DN19020_c1_g1	0.000	0.000	0.000	0.000	0.000	0.000	0.000	0.000	0.000	0.000
TRINITY_DN19020_c2_g1	0.000	0.000	0.000	0.000	0.655	0.832	0.203	1.384	0.199	0.000
TRINITY_DN19020_c4_g1	0.000	0.000	0.000	0.000	0.000	0.000	0.000	0.000	1.367	0.000
TRINITY_DN190210_c0_g1	0.000	0.561	0.800	0.440	0.535	0.882	0.593	0.157	0.490	1.248
TRINITY_DN190211_c3_g1	0.000	0.000	0.000	0.857	0.000	0.000	0.000	0.000	0.000	0.000
TRINITY_DN190211_c5_g1	0.000	0.000	0.000	0.000	0.000	0.000	0.000	0.000	0.000	0.000
TRINITY_DN190211_c6_g1	0.000	0.000	0.000	0.000	0.000	0.000	0.000	0.000	0.000	0.000
TRINITY_DN190212_c0_g1	0.000	0.000	0.000	0.000	0.000	0.000	0.000	0.000	0.000	0.000
TRINITY_DN190214_c0_g1	0.000	0.000	0.000	0.000	0.000	0.000	2.063	1.962	0.000	0.000
TRINITY_DN190215_c0_g1	0.000	0.000	0.000	0.000	0.000	0.559	0.613	0.000	0.000	0.000
TRINITY_DN190215_c0_g2	0.000	0.000	0.000	0.275	0.000	0.000	0.000	0.000	0.000	0.000
TRINITY_DN190215_c1_g1	0.000	0.000	0.000	0.000	0.257	0.000	0.000	0.000	0.000	0.000
TRINITY_DN190215_c2_g1	0.000	0.000	0.000	0.000	0.000	0.000	0.000	0.000	0.000	0.000
TRINITY_DN190216_c0_g1	0.000	0.000	0.000	0.000	2.463	0.000	3.066	0.000	0.000	0.000
TRINITY_DN190217_c0_g1	0.000	0.000	0.537	0.294	0.401	1.089	0.484	0.376	0.357	1.004
TRINITY_DN190217_c1_g2	0.000	2.087	0.000	0.000	0.000	0.000	1.809	1.383	0.000	0.000
TRINITY_DN190217_c2_g1	0.000	0.000	0.000	0.000	0.000	0.000	0.000	0.000	0.356	0.000
TRINITY_DN190218_c0_g1	0.000	0.000	0.000	0.000	0.000	0.000	0.000	0.000	0.000	0.000
TRINITY_DN190219_c3_g1	0.000	0.000	2.521	20.448	2.661	0.000	0.000	0.000	0.567	0.000
TRINITY_DN19021_c0_g1	1.145	0.201	0.271	0.105	0.239	0.936	1.517	2.080	1.171	1.151
TRINITY_DN19021_c0_g2	5.097	1.788	0.000	0.599	2.159	1.725	0.000	2.639	0.669	2.387
TRINITY_DN190220_c0_g1	0.000	0.000	0.000	0.000	0.000	0.000	0.000	0.550	0.000	0.000
TRINITY_DN190221_c0_g1	0.000	0.000	0.000	0.000	0.000	0.000	0.000	0.000	0.000	0.000
TRINITY_DN190222_c0_g1	0.000	0.000	0.000	0.000	0.654	0.000	0.000	0.000	0.194	0.000
TRINITY_DN190223_c0_g1	0.000	0.000	0.000	0.000	0.000	0.000	0.000	0.000	0.000	0.000
TRINITY_DN190224_c0_g1	0.000	0.000	0.000	0.582	1.827	0.000	0.000	2.230	2.131	0.000
TRINITY_DN190224_c0_g2	0.000	0.000	0.000	0.000	0.000	0.000	0.000	0.000	0.000	0.000
TRINITY_DN190224_c0_g3	0.000	0.000	0.000	0.000	0.955	0.000	0.000	0.000	0.557	0.000
TRINITY_DN190224_c10_g1	0.000	0.000	0.360	0.000	0.000	0.550	0.000	0.000	0.000	1.979
TRINITY_DN190224_c2_g1	0.000	0.000	0.000	0.000	0.000	0.000	0.000	0.000	0.000	0.000
TRINITY_DN190224_c3_g1	0.000	0.000	0.000	0.000	1.385	0.000	0.000	0.000	0.000	0.000
TRINITY_DN190224_c4_g1	0.000	0.000	0.000	1.701	0.000	0.000	0.000	0.000	0.000	0.000
TRINITY_DN190224_c6_g1	0.000	0.000	0.000	0.000	0.000	0.000	0.000	0.000	0.000	0.000
TRINITY_DN190224_c7_g1	6.156	0.000	0.525	0.000	0.000	0.000	0.000	0.000	0.340	0.000
TRINITY_DN190224_c8_g1	0.000	0.000	0.000	4.667	0.000	0.000	0.000	0.640	0.000	0.000
TRINITY_DN190224_c9_g1	0.000	0.000	0.000	0.736	0.772	0.000	0.000	0.000	0.000	0.000
TRINITY_DN190226_c0_g1	0.000	0.000	0.000	0.000	0.000	0.000	0.000	0.000	0.000	0.000
TRINITY_DN190227_c0_g2	0.000	0.000	0.000	0.000	0.000	0.000	0.000	0.000	0.000	0.000
TRINITY_DN190227_c1_g1	0.000	0.000	0.000	0.000	3.376	0.000	0.000	0.000	0.490	0.000
TRINITY_DN190228_c1_g1	0.000	0.000	0.853	0.870	0.465	0.000	0.000	0.000	0.000	0.000
TRINITY_DN190229_c0_g1	0.000	0.000	0.000	0.000	0.194	0.000	0.000	0.000	0.503	9.244
TRINITY_DN190229_c0_g2	0.000	0.000	0.000	0.000	1.889	0.000	0.000	0.000	0.552	0.000
TRINITY_DN190229_c2_g1	0.000	0.000	0.000	0.000	0.000	0.000	0.000	0.000	0.000	0.000
TRINITY_DN190229_c5_g1	0.000	0.000	1.371	0.000	0.000	0.000	0.000	0.000	0.000	0.000
TRINITY_DN19022_c0_g1	0.813	2.353	6.094	0.821	3.295	1.506	0.720	0.571	1.166	0.759
TRINITY_DN19022_c0_g2	0.000	0.585	0.633	0.467	0.819	0.000	0.000	0.000	0.639	0.000
TRINITY_DN190230_c0_g1	0.000	4.380	0.000	0.000	0.000	0.000	0.000	0.000	0.000	0.000
TRINITY_DN190232_c0_g1	0.000	0.000	1.683	0.182	0.554	0.697	0.000	0.000	0.758	6.334
TRINITY_DN190233_c0_g2	0.000	0.000	0.000	0.000	0.000	0.000	0.000	0.000	0.000	0.000
TRINITY_DN190233_c0_g3	0.000	0.000	0.000	0.000	0.000	0.000	0.000	0.000	0.541	0.000
TRINITY_DN190233_c1_g1	0.000	0.000	0.000	0.000	0.000	0.000	0.000	0.000	0.337	0.000
TRINITY_DN190233_c1_g2	0.000	0.000	0.000	0.000	0.829	0.000	0.000	0.000	0.481	0.000
TRINITY_DN190234_c0_g1	0.000	0.000	0.000	0.000	0.000	0.000	0.000	0.000	0.000	0.000
TRINITY_DN190234_c1_g1	0.000	0.000	0.000	0.000	0.000	0.000	0.000	0.000	0.000	2.711
TRINITY_DN190235_c1_g1	0.000	0.000	0.000	0.000	0.000	0.000	0.000	0.000	0.000	0.000
TRINITY_DN190237_c1_g1	0.000	0.000	0.000	1.729	0.000	0.000	0.000	0.000	2.656	0.000
TRINITY_DN190237_c2_g1	0.000	0.000	0.000	0.000	0.000	0.000	0.000	0.000	0.584	0.000
TRINITY_DN190238_c0_g1	0.000	1.497	4.839	1.538	5.275	0.000	2.572	0.000	1.124	0.000
TRINITY_DN190238_c3_g1	0.000	0.000	0.000	0.879	0.859	0.000	0.000	0.000	0.000	0.000
TRINITY_DN190238_c5_g1	0.000	3.640	2.910	1.827	2.917	2.028	1.283	4.872	8.883	5.375
TRINITY_DN190239_c0_g1	0.000	0.000	0.000	0.000	0.000	0.000	0.000	0.000	0.000	0.000
TRINITY_DN190239_c0_g2	0.000	0.000	0.000	0.000	3.115	0.000	0.000	0.000	0.908	0.000
TRINITY_DN190239_c0_g3	0.000	0.000	0.525	0.564	0.289	0.000	0.000	0.000	0.000	0.000
TRINITY_DN190239_c1_g2	0.000	0.000	0.000	0.000	0.000	0.000	0.000	0.000	0.067	0.000
TRINITY_DN190239_c4_g2	0.000	0.000	0.000	0.000	0.000	0.000	0.000	0.000	0.271	0.000
TRINITY_DN190239_c6_g1	0.000	0.000	0.000	0.000	0.000	0.000	0.000	0.000	0.000	9.163
TRINITY_DN19023_c0_g1	0.000	1.014	1.333	2.138	1.571	0.784	1.754	0.000	1.161	3.649
TRINITY_DN190240_c0_g1	0.000	0.000	0.000	0.000	0.000	0.000	0.000	0.000	1.103	0.000
TRINITY_DN190243_c1_g1	0.000	0.000	0.000	0.000	0.000	0.000	0.000	0.000	0.000	0.000
TRINITY_DN190244_c0_g1	0.000	0.000	0.000	0.000	0.000	0.000	0.000	0.000	0.000	0.000
TRINITY_DN190247_c0_g3	0.000	0.000	1.381	0.000	0.000	2.134	0.000	0.000	0.000	0.000
TRINITY_DN190248_c0_g1	0.000	0.000	0.000	0.000	0.000	0.000	0.000	0.000	0.000	0.000
TRINITY_DN190249_c0_g1	0.000	0.000	0.000	0.000	0.000	0.000	0.000	0.000	0.000	0.000
TRINITY_DN190249_c0_g3	0.000	0.000	0.000	0.000	0.000	0.000	1.535	0.000	0.188	0.000
TRINITY_DN190249_c1_g1	0.000	0.000	0.000	1.138	0.715	0.000	0.000	0.000	0.171	0.000
TRINITY_DN190249_c2_g1	0.000	0.000	0.000	0.236	0.483	0.000	0.000	0.000	0.000	0.000
TRINITY_DN190249_c4_g1	0.000	0.000	0.000	0.000	0.000	1.403	0.000	0.000	0.000	0.000
TRINITY_DN190249_c5_g1	0.000	0.000	0.000	0.000	0.000	0.000	3.726	0.000	0.000	0.000
TRINITY_DN19024_c0_g1	1.128	0.000	0.255	0.051	0.131	0.140	0.000	0.000	0.186	0.000
TRINITY_DN19024_c1_g1	0.000	0.000	0.000	0.000	1.591	1.970	4.061	0.000	0.000	0.000
TRINITY_DN19024_c2_g1	0.000	1.931	0.000	0.000	0.000	0.000	3.290	0.000	0.000	6.853
TRINITY_DN19024_c3_g1	0.000	0.000	0.000	0.000	0.129	0.000	0.000	0.000	0.000	0.000
TRINITY_DN19024_c3_g3	0.000	0.000	0.000	0.000	0.000	0.000	0.000	0.000	0.149	0.000
TRINITY_DN19024_c3_g4	0.000	0.000	0.000	0.000	0.000	0.000	0.000	0.000	0.000	0.000
TRINITY_DN19024_c3_g5	0.000	0.000	0.000	0.000	0.000	0.000	0.000	0.000	0.000	0.000
TRINITY_DN19024_c5_g1	0.000	0.000	0.000	0.000	0.000	1.926	0.000	0.000	0.000	0.000
TRINITY_DN190250_c0_g1	0.000	0.000	0.000	1.241	0.000	0.000	0.000	0.000	0.000	0.000
TRINITY_DN190251_c0_g1	0.000	0.000	0.129	0.052	0.334	0.117	0.210	0.000	0.033	0.441
TRINITY_DN190251_c1_g1	0.000	0.000	0.000	0.000	0.000	0.000	0.000	0.000	0.390	0.000
TRINITY_DN190252_c0_g2	0.000	0.000	0.000	0.000	0.000	0.000	0.000	0.000	0.000	0.000
TRINITY_DN190252_c0_g3	0.000	0.000	0.000	0.227	1.046	0.633	0.000	0.000	0.000	0.000
TRINITY_DN190252_c0_g4	0.000	1.168	0.000	0.273	0.279	0.000	0.000	1.026	0.329	0.000
TRINITY_DN190252_c0_g5	0.000	1.124	0.000	0.000	0.000	0.000	0.000	0.000	0.000	0.000
TRINITY_DN190252_c0_g6	0.000	0.000	0.000	0.000	0.000	0.000	0.000	0.000	0.000	0.000
TRINITY_DN190252_c0_g8	0.000	0.000	0.000	0.000	0.000	0.000	0.000	0.000	0.000	0.000
TRINITY_DN190252_c2_g1	0.000	0.000	0.000	0.000	0.000	0.183	0.000	0.000	0.000	0.000
TRINITY_DN190254_c0_g1	0.000	0.000	0.000	0.135	0.000	0.000	0.000	0.000	0.000	0.000
TRINITY_DN190254_c1_g1	0.000	0.305	0.000	0.000	0.000	0.000	0.000	0.000	0.116	0.000
TRINITY_DN190255_c0_g3	0.000	0.000	0.000	0.000	0.000	0.000	0.000	0.000	0.000	0.000
TRINITY_DN190256_c1_g1	0.000	0.000	2.981	0.000	0.844	0.000	0.000	0.000	0.000	0.000
TRINITY_DN190256_c1_g2	0.000	0.000	0.785	0.215	0.329	0.000	0.000	0.000	0.000	0.000
TRINITY_DN190256_c1_g3	18.359	0.914	0.000	0.000	0.000	0.000	1.590	0.000	0.481	0.000
TRINITY_DN190256_c1_g5	0.000	0.000	0.000	0.212	0.433	0.000	0.000	0.000	0.255	0.000
TRINITY_DN190256_c2_g2	0.000	0.000	0.000	0.000	0.900	0.000	0.000	0.237	0.187	0.000
TRINITY_DN190256_c3_g1	0.000	0.000	1.254	0.000	0.707	0.000	0.000	0.000	0.000	0.000
TRINITY_DN190256_c6_g1	0.000	0.000	0.000	0.000	0.000	0.000	0.000	0.000	0.000	0.000
TRINITY_DN190256_c7_g1	0.000	0.000	2.589	0.000	0.000	0.000	0.000	0.000	0.000	0.000
TRINITY_DN190257_c0_g1	0.000	0.000	0.000	0.000	0.000	0.000	0.000	0.000	0.000	0.000
TRINITY_DN190257_c1_g1	1.942	0.122	0.238	0.262	0.224	0.000	0.000	0.511	0.374	0.000
TRINITY_DN190257_c2_g1	0.000	0.000	0.000	0.000	0.000	0.000	0.000	0.000	0.000	0.000
TRINITY_DN190258_c0_g1	0.000	0.000	0.000	0.000	0.000	0.000	0.000	0.000	0.097	0.000
TRINITY_DN190258_c0_g2	0.000	0.488	0.000	0.173	0.000	0.973	0.855	0.653	0.627	0.000
TRINITY_DN190258_c1_g1	0.000	0.798	1.041	0.000	0.869	0.793	0.000	0.538	0.343	1.442
TRINITY_DN190258_c1_g2	0.000	0.000	0.000	0.000	0.000	0.000	0.000	0.000	0.000	0.000
TRINITY_DN190258_c2_g1	0.000	0.000	0.000	0.000	0.000	1.722	0.000	0.000	0.327	0.000
TRINITY_DN190258_c4_g1	0.000	0.000	0.000	0.000	0.000	0.000	0.000	0.000	0.000	0.000
TRINITY_DN190259_c0_g1	0.000	0.000	0.000	0.000	0.686	0.000	0.000	0.000	0.000	0.000
TRINITY_DN19025_c0_g1	0.000	0.000	0.000	0.956	0.135	0.000	0.000	2.844	1.316	0.000
TRINITY_DN19025_c0_g2	0.000	1.395	1.372	0.390	0.637	0.000	0.000	0.000	1.708	0.000
TRINITY_DN190261_c0_g1	0.000	0.000	0.000	0.000	0.000	0.000	0.000	0.000	0.000	0.000
TRINITY_DN190262_c0_g1	0.000	0.000	0.000	0.000	0.000	0.000	0.000	0.000	0.000	0.000
TRINITY_DN190262_c0_g2	0.000	0.619	0.000	0.000	0.000	0.000	0.000	0.000	0.000	0.000
TRINITY_DN190263_c0_g1	1.725	0.651	0.351	0.116	0.119	0.320	0.573	0.151	0.095	1.207
TRINITY_DN190264_c0_g1	0.000	0.000	0.000	0.000	0.600	0.000	0.000	0.000	0.000	0.000
TRINITY_DN190264_c1_g1	0.000	0.000	0.000	0.719	0.000	0.000	0.000	0.000	0.000	0.000
TRINITY_DN190264_c2_g1	0.000	0.000	0.000	0.000	0.459	0.000	0.000	0.000	0.000	0.000
TRINITY_DN190265_c0_g1	0.000	0.000	0.000	0.257	0.788	0.730	0.000	0.000	0.155	0.000
TRINITY_DN190265_c0_g2	0.000	0.000	0.000	0.568	1.109	2.186	1.006	0.390	0.453	0.000
TRINITY_DN190265_c0_g3	0.000	0.000	0.000	0.000	0.000	0.000	0.000	0.000	0.447	0.000
TRINITY_DN190268_c0_g1	0.000	0.000	0.000	0.000	0.000	0.000	1.175	0.000	0.143	0.000
TRINITY_DN190269_c0_g1	0.000	0.000	0.000	0.000	0.402	0.000	0.000	0.000	0.000	0.000
TRINITY_DN19026_c0_g1	4.098	1.068	0.931	0.411	0.420	1.338	1.014	0.000	0.295	0.000
TRINITY_DN19026_c0_g2	0.009	2.123	0.462	1.129	2.882	1.317	0.928	4.246	2.198	5.729
TRINITY_DN190270_c0_g1	0.000	0.863	0.749	0.170	1.787	0.432	0.000	0.000	0.311	0.000
TRINITY_DN190271_c0_g1	0.000	0.000	0.000	0.000	0.000	0.000	0.000	0.000	0.000	0.000
TRINITY_DN190271_c0_g2	0.000	0.000	0.000	0.000	0.000	0.000	0.000	0.000	0.000	0.000
TRINITY_DN190271_c1_g1	0.000	0.000	0.000	0.000	0.989	0.000	0.000	0.000	0.000	0.000
TRINITY_DN190271_c2_g1	0.000	0.000	0.000	0.000	0.000	0.000	0.000	0.000	0.000	0.000
TRINITY_DN190271_c3_g1	0.000	0.000	0.000	0.000	0.000	0.000	0.000	0.000	0.000	0.000
TRINITY_DN190271_c7_g1	0.000	0.000	0.000	0.000	0.000	0.000	0.000	0.000	0.000	0.000
TRINITY_DN190272_c0_g1	0.000	0.000	0.000	0.000	0.000	0.000	2.871	0.000	0.000	0.000
TRINITY_DN190273_c0_g1	0.000	0.000	0.000	0.000	0.000	0.000	0.000	0.000	0.000	0.000
TRINITY_DN190273_c0_g2	0.000	0.000	0.000	0.000	0.000	8.743	0.000	0.000	0.000	0.000
TRINITY_DN190273_c0_g3	0.000	0.000	1.156	0.000	0.000	0.000	0.000	1.165	0.187	0.000
TRINITY_DN190273_c1_g1	0.000	2.541	9.930	0.000	0.000	0.000	13.009	0.000	2.184	0.000
TRINITY_DN190273_c4_g1	0.000	0.000	0.000	0.237	0.000	4.688	2.694	0.000	0.000	0.000
TRINITY_DN190273_c5_g1	0.000	0.000	0.438	0.306	0.000	0.333	0.000	0.000	0.072	0.000
TRINITY_DN190273_c6_g1	0.000	0.000	0.000	0.000	0.000	0.000	0.000	0.000	0.000	0.000
TRINITY_DN190274_c0_g1	0.000	0.000	0.000	0.000	0.000	0.000	0.000	0.000	0.000	0.000
TRINITY_DN190275_c0_g1	0.000	0.000	0.000	0.000	0.000	0.000	0.000	0.000	0.946	0.000
TRINITY_DN190275_c1_g1	0.000	0.000	0.000	0.937	0.000	0.000	0.000	0.000	0.000	0.000
TRINITY_DN190275_c2_g1	0.000	0.000	0.578	0.929	0.637	0.000	0.000	0.000	0.000	0.000
TRINITY_DN190276_c0_g2	0.000	0.000	0.000	0.000	0.000	0.000	0.000	0.000	0.000	0.000
TRINITY_DN190276_c1_g2	0.000	0.000	0.000	0.000	0.000	0.000	0.000	0.000	0.000	0.000
TRINITY_DN190276_c2_g1	0.000	0.000	0.000	0.000	0.000	0.000	0.000	0.000	0.000	0.000
TRINITY_DN190277_c0_g1	0.000	0.000	0.000	0.000	0.000	0.000	0.000	0.000	0.511	0.000
TRINITY_DN190277_c1_g1	0.000	0.000	0.000	0.272	0.000	0.000	0.000	0.000	0.000	0.000
TRINITY_DN190277_c2_g1	0.000	0.000	0.000	0.000	0.362	0.000	0.000	0.000	0.000	0.000
TRINITY_DN190278_c0_g1	0.000	0.000	0.000	0.000	0.000	0.000	0.000	0.000	0.000	0.000
TRINITY_DN190279_c0_g1	0.000	0.876	0.749	0.164	0.421	1.513	0.000	0.000	0.350	0.000
TRINITY_DN19027_c0_g1	0.000	0.000	0.000	1.373	0.000	0.000	0.000	0.000	0.000	0.000
TRINITY_DN19027_c1_g1	0.000	0.000	0.000	0.000	0.000	0.000	0.000	0.469	0.000	0.000
TRINITY_DN19027_c1_g4	0.000	2.200	0.000	1.342	1.594	0.438	0.000	1.181	0.094	0.000
TRINITY_DN19027_c1_g5	0.000	0.000	1.276	0.000	0.000	0.000	0.000	0.000	0.420	0.000
TRINITY_DN19027_c1_g6	0.000	4.368	2.711	1.218	1.805	3.181	3.007	2.885	2.270	4.191
TRINITY_DN19027_c1_g8	0.000	0.568	0.000	0.973	0.484	0.746	0.333	0.000	0.370	0.000
TRINITY_DN19027_c2_g1	0.000	0.000	0.000	0.243	0.000	1.379	1.200	0.000	0.586	0.000
TRINITY_DN190281_c0_g1	0.000	0.000	0.000	0.000	0.000	0.000	0.000	0.000	0.000	0.000
TRINITY_DN190281_c0_g3	0.000	0.000	0.000	0.000	1.122	0.000	0.000	0.000	0.328	0.000
TRINITY_DN190281_c1_g1	0.000	0.000	0.000	0.000	0.000	3.917	0.000	0.000	0.000	0.000
TRINITY_DN190282_c1_g1	0.000	0.000	0.901	0.326	0.166	0.000	0.000	0.000	0.295	0.000
TRINITY_DN190282_c2_g1	0.000	0.000	0.703	0.000	0.000	0.000	0.000	0.000	0.000	0.000
TRINITY_DN190282_c3_g1	0.000	0.000	0.000	0.000	0.000	0.000	0.000	0.000	0.000	0.000
TRINITY_DN190282_c4_g1	0.000	0.000	0.000	0.000	1.620	0.000	0.000	0.000	0.000	0.000
TRINITY_DN190282_c5_g1	0.000	0.000	0.000	0.000	1.910	0.000	0.000	0.000	0.000	0.000
TRINITY_DN190283_c0_g1	0.000	0.000	0.000	0.000	0.000	2.895	0.000	0.000	0.000	0.000
TRINITY_DN190283_c1_g1	0.000	0.000	0.000	0.000	0.000	0.000	0.000	0.000	0.000	0.000
TRINITY_DN190284_c0_g1	0.000	0.000	0.000	0.357	0.973	0.000	0.000	0.000	0.000	0.000
TRINITY_DN190285_c0_g1	0.000	0.000	0.000	0.000	0.653	0.000	0.000	0.000	0.385	0.000
TRINITY_DN190286_c0_g1	0.000	0.000	0.000	0.000	0.844	0.000	0.000	0.000	0.000	0.000
TRINITY_DN190287_c0_g1	0.000	4.462	1.931	0.000	1.080	0.000	0.000	0.000	0.000	0.000
TRINITY_DN190287_c0_g2	0.000	1.917	0.163	0.684	0.113	0.000	0.000	0.444	0.000	0.000
TRINITY_DN190287_c0_g3	2.740	2.767	3.657	4.206	3.945	2.734	6.107	2.418	3.703	0.639
TRINITY_DN190287_c0_g5	0.000	0.000	0.000	0.000	0.000	0.000	0.000	0.000	0.000	0.000
TRINITY_DN190287_c0_g6	0.000	0.000	2.285	0.000	0.000	0.000	0.000	0.000	0.000	0.000
TRINITY_DN190287_c0_g7	0.000	0.000	0.000	0.000	0.000	0.000	0.000	0.000	0.000	0.000
TRINITY_DN190287_c1_g1	0.000	0.379	0.492	0.405	0.000	0.373	0.000	0.523	0.247	0.000
TRINITY_DN190287_c2_g1	0.000	0.000	0.000	0.000	0.000	0.000	0.000	0.000	0.540	0.000
TRINITY_DN190287_c3_g1	0.000	0.000	0.000	0.000	0.000	0.000	0.000	0.000	0.000	0.000
TRINITY_DN190287_c4_g1	0.000	0.000	0.000	0.000	0.000	0.000	0.000	0.000	0.000	0.000
TRINITY_DN190288_c0_g1	0.000	0.951	0.206	0.000	0.000	0.314	0.000	0.431	0.137	1.152
TRINITY_DN190289_c1_g1	0.000	0.000	0.000	0.000	0.000	0.000	0.000	0.000	0.000	0.000
TRINITY_DN19028_c0_g1	0.000	0.895	0.000	0.000	1.945	2.966	0.000	0.000	0.314	0.000
TRINITY_DN19028_c0_g2	0.000	0.000	0.000	0.000	0.000	0.000	0.000	0.000	0.000	0.000
TRINITY_DN19028_c0_g3	21.800	0.000	0.000	2.488	2.920	0.000	8.990	0.000	0.000	19.926
TRINITY_DN19028_c11_g1	0.000	0.000	0.414	0.338	0.417	0.000	0.000	0.262	0.619	0.000
TRINITY_DN19028_c12_g1	0.000	1.016	0.000	0.241	0.246	1.007	0.000	0.000	0.146	0.000
TRINITY_DN19028_c1_g1	0.000	0.000	0.000	0.000	0.961	0.000	0.000	0.000	0.000	0.000
TRINITY_DN19028_c2_g1	0.000	0.000	0.000	0.000	0.000	0.000	0.000	0.000	0.751	0.000
TRINITY_DN19028_c2_g2	0.000	2.068	6.984	0.516	6.122	6.323	1.092	2.280	2.210	2.279
TRINITY_DN19028_c3_g1	0.000	0.000	0.000	0.000	0.000	0.000	0.000	0.000	0.000	0.000
TRINITY_DN19028_c5_g1	0.000	0.000	0.000	0.000	0.000	0.000	0.000	0.000	0.000	0.000
TRINITY_DN190290_c0_g1	0.000	0.000	0.000	0.000	0.000	0.000	0.000	0.000	0.167	0.000
TRINITY_DN190291_c1_g1	0.000	0.000	0.000	0.000	0.000	0.000	0.000	0.000	0.000	0.000
TRINITY_DN190292_c3_g1	0.000	0.000	0.000	0.000	0.000	0.000	0.000	0.000	0.000	0.000
TRINITY_DN190292_c3_g3	0.000	0.000	0.000	0.368	0.000	0.000	0.000	0.000	0.000	0.000
TRINITY_DN190292_c4_g1	0.000	0.000	0.000	0.000	0.000	0.000	0.000	0.000	0.000	0.000
TRINITY_DN190292_c5_g1	0.000	0.000	0.000	0.000	0.684	0.000	0.000	0.000	0.000	0.000
TRINITY_DN190293_c0_g1	0.000	0.000	0.000	0.000	0.000	0.000	0.000	0.000	0.000	0.000
TRINITY_DN190293_c1_g1	0.000	0.000	0.000	0.000	0.000	0.000	0.000	0.000	0.417	0.000
TRINITY_DN190297_c0_g1	0.000	0.762	0.000	0.000	0.275	0.764	0.000	0.000	0.324	0.000
TRINITY_DN190297_c0_g2	0.000	0.000	0.000	0.000	0.000	0.000	0.000	0.000	0.000	0.000
TRINITY_DN190297_c0_g3	0.000	0.000	0.000	0.000	0.000	0.000	0.000	0.000	0.337	0.000
TRINITY_DN190297_c0_g4	0.000	0.000	0.000	0.000	0.000	0.000	0.000	2.082	0.332	0.000
TRINITY_DN190297_c0_g5	0.000	0.000	0.954	0.000	0.000	0.000	2.529	0.000	0.000	0.000
TRINITY_DN190297_c1_g1	0.000	0.000	0.000	0.000	0.000	1.821	0.000	0.000	0.000	0.000
TRINITY_DN19029_c0_g1	0.000	0.000	0.000	0.000	0.000	0.000	0.000	2.620	1.440	0.000
TRINITY_DN19029_c0_g2	0.000	0.000	0.000	0.000	0.000	0.000	0.000	0.000	0.000	0.000
TRINITY_DN19029_c7_g1	0.000	1.651	1.999	0.000	2.940	1.022	1.754	1.341	0.431	0.000
TRINITY_DN1902_c0_g1	0.000	0.000	0.000	0.000	0.000	0.000	0.000	0.000	0.000	0.000
TRINITY_DN1902_c0_g2	0.000	2.447	2.143	1.151	2.061	2.460	0.000	4.326	1.052	2.940
TRINITY_DN1902_c0_g3	2.949	0.000	0.000	0.000	0.000	0.000	0.000	0.000	0.582	0.000
TRINITY_DN1902_c2_g1	0.000	1.331	0.000	0.822	2.511	0.285	0.000	0.000	0.276	1.290
TRINITY_DN1902_c2_g2	0.000	0.978	0.000	13.038	0.564	0.178	0.689	0.000	0.000	1.453
TRINITY_DN1902_c2_g5	1.979	0.650	1.002	0.273	0.000	0.954	1.044	0.000	0.384	2.272
TRINITY_DN1902_c2_g6	0.000	0.000	0.000	0.259	0.000	0.000	0.000	0.000	0.000	0.000
TRINITY_DN1902_c4_g1	0.000	0.000	0.000	0.000	1.732	0.000	0.000	0.000	0.503	0.000
TRINITY_DN1902_c5_g1	0.000	0.000	0.000	0.000	0.000	0.000	0.000	0.000	0.000	0.000
TRINITY_DN190300_c0_g1	0.000	0.000	0.000	0.000	0.000	0.000	0.000	0.000	0.000	0.000
TRINITY_DN190300_c2_g1	0.000	0.000	0.000	0.000	0.866	0.000	0.000	0.000	0.000	0.000
TRINITY_DN190300_c4_g1	0.000	0.000	0.000	0.000	0.000	0.000	0.000	0.000	0.000	0.000
TRINITY_DN190301_c0_g1	0.000	0.583	0.000	0.000	0.425	0.000	0.000	0.000	0.121	0.000
TRINITY_DN190301_c0_g2	0.000	2.763	0.000	0.000	0.000	0.000	0.000	0.000	0.000	0.000
TRINITY_DN190302_c0_g1	0.000	0.900	1.051	0.642	0.949	1.650	0.000	0.498	0.235	0.000
TRINITY_DN190302_c3_g1	0.000	0.000	0.000	0.000	0.000	0.000	0.000	0.000	1.428	0.000
TRINITY_DN190302_c6_g1	0.000	0.000	3.763	2.297	0.000	0.000	0.000	0.000	0.511	0.000
TRINITY_DN190302_c7_g1	0.000	0.000	0.000	0.000	0.000	0.000	0.000	0.000	0.454	0.000
TRINITY_DN190303_c0_g1	4.156	0.000	1.413	0.193	0.633	0.539	2.834	0.720	1.488	0.000
TRINITY_DN190303_c1_g1	0.000	0.000	0.000	0.000	0.000	0.000	0.000	0.000	0.000	0.000
TRINITY_DN190304_c0_g1	0.000	0.000	0.000	0.921	0.000	0.000	0.000	0.000	0.000	0.000
TRINITY_DN190305_c0_g1	0.000	0.000	0.000	0.000	0.000	0.000	0.000	0.000	0.000	0.000
TRINITY_DN190306_c0_g1	0.000	0.000	0.000	0.000	0.000	0.000	0.000	0.000	0.000	0.000
TRINITY_DN190306_c1_g1	0.000	0.000	0.000	0.000	0.568	0.000	0.000	0.000	0.332	0.000
TRINITY_DN190307_c0_g1	0.000	0.000	0.000	0.000	0.000	0.000	0.000	0.000	0.000	0.000
TRINITY_DN190307_c2_g1	0.000	0.000	0.000	0.000	0.000	0.000	0.000	0.000	0.000	0.000
TRINITY_DN190308_c0_g1	0.000	0.000	0.000	0.000	0.000	0.000	0.000	0.000	0.169	0.000
TRINITY_DN190308_c0_g2	0.000	0.000	0.000	0.000	2.865	0.000	0.000	0.000	0.000	0.000
TRINITY_DN190308_c0_g3	0.000	0.000	0.000	0.000	0.000	0.000	0.000	0.000	0.000	0.000
TRINITY_DN190308_c0_g4	0.000	0.000	0.000	0.000	0.000	0.000	0.000	0.000	0.000	0.000
TRINITY_DN190308_c1_g1	0.000	0.000	0.000	0.000	0.837	0.000	0.000	0.000	0.000	0.000
TRINITY_DN190309_c0_g1	0.000	2.541	0.000	1.253	0.936	0.000	0.000	0.000	1.092	0.000
TRINITY_DN19030_c0_g1	0.000	0.000	0.000	0.000	0.844	0.000	0.000	0.000	0.303	0.000
TRINITY_DN19030_c0_g2	0.000	0.000	0.000	0.000	1.746	0.000	0.000	0.000	0.000	0.000
TRINITY_DN19030_c4_g1	0.000	0.000	0.000	0.000	0.000	0.000	0.000	0.000	0.368	0.000
TRINITY_DN19030_c4_g3	0.000	0.000	0.000	0.000	0.000	0.000	0.000	0.000	0.000	0.000
TRINITY_DN190310_c0_g1	0.000	0.000	0.000	0.000	0.000	0.000	0.000	0.000	0.000	0.000
TRINITY_DN190312_c0_g2	0.000	0.000	0.000	0.441	0.113	0.727	0.000	0.000	0.547	0.000
TRINITY_DN190312_c1_g1	0.000	0.112	0.145	0.159	0.123	0.220	0.591	0.000	0.098	0.000
TRINITY_DN190312_c2_g2	0.000	0.000	1.413	0.000	0.000	0.000	0.000	0.000	0.000	3.865
TRINITY_DN190312_c2_g3	0.000	0.532	0.348	0.000	0.000	0.866	0.930	0.000	0.207	0.000
TRINITY_DN190312_c3_g1	0.000	0.543	1.634	1.337	0.325	1.308	2.020	1.069	1.007	2.857
TRINITY_DN190312_c5_g1	0.000	0.445	2.032	0.000	0.000	0.000	0.000	0.000	0.191	0.000
TRINITY_DN190312_c6_g1	0.000	0.000	0.000	0.000	0.000	0.000	1.297	0.000	0.475	0.000
TRINITY_DN190314_c0_g2	0.000	0.000	0.000	0.000	0.225	0.000	0.000	0.000	0.000	0.000
TRINITY_DN190315_c0_g2	0.000	0.013	1.304	0.284	0.000	1.591	0.000	1.078	1.030	0.000
TRINITY_DN190315_c2_g1	0.000	0.000	0.000	0.000	0.000	2.564	0.000	0.000	0.000	0.000
TRINITY_DN190315_c3_g1	0.000	0.000	0.000	0.000	0.000	0.000	0.000	0.000	0.000	0.000
TRINITY_DN190315_c4_g1	0.000	0.000	0.000	0.368	0.000	0.000	0.906	0.000	0.000	0.000
TRINITY_DN190316_c0_g1	0.000	0.000	1.371	0.000	0.000	4.240	0.000	0.000	0.000	0.000
TRINITY_DN190316_c0_g2	0.000	0.000	0.000	0.530	0.000	0.000	0.000	0.000	0.000	0.000
TRINITY_DN190317_c0_g1	0.000	0.000	0.000	0.000	0.000	0.000	0.000	0.000	0.000	0.000
TRINITY_DN190317_c5_g1	0.000	3.402	7.740	0.594	0.000	0.000	0.000	0.000	0.363	0.000
TRINITY_DN190318_c0_g1	0.000	0.000	0.000	0.000	0.662	0.000	0.000	0.000	0.000	0.000
TRINITY_DN19031_c0_g1	0.000	0.000	0.992	1.737	3.609	6.698	0.000	0.000	1.267	0.000
TRINITY_DN19031_c0_g2	16.509	2.921	0.864	0.930	1.051	3.027	0.000	0.967	1.314	5.262
TRINITY_DN190320_c0_g1	0.000	0.000	0.890	0.000	0.000	0.000	0.000	0.000	0.000	0.000
TRINITY_DN190321_c0_g1	0.000	0.000	0.000	2.135	0.000	2.321	0.000	0.000	0.000	0.000
TRINITY_DN190323_c0_g1	0.000	0.000	0.000	0.811	0.138	0.000	0.000	0.000	0.000	0.000
TRINITY_DN190324_c0_g1	0.000	0.000	0.000	0.000	0.000	0.000	0.000	0.000	0.000	0.000
TRINITY_DN190324_c2_g1	0.000	0.265	0.173	0.604	0.592	1.154	0.649	0.726	1.071	0.000
TRINITY_DN190324_c2_g2	0.000	0.000	0.000	0.000	0.000	0.000	0.000	0.000	0.000	0.000
TRINITY_DN190324_c2_g3	0.000	0.000	0.000	1.131	0.000	0.000	0.000	0.000	1.728	0.000
TRINITY_DN190326_c0_g1	0.000	1.022	0.000	0.242	0.000	0.000	0.598	0.000	0.147	0.000
TRINITY_DN190326_c1_g1	0.000	0.000	0.000	0.000	0.000	0.000	0.000	0.000	0.000	0.000
TRINITY_DN190326_c2_g1	0.000	0.000	0.000	0.119	0.243	0.000	0.000	0.000	0.072	0.000
TRINITY_DN190326_c4_g1	0.000	0.000	0.000	0.000	0.000	0.000	0.000	0.000	0.000	0.000
TRINITY_DN190326_c5_g1	0.000	0.147	0.000	0.052	0.000	0.000	0.000	0.000	0.032	0.000
TRINITY_DN190327_c0_g1	0.000	0.000	0.000	0.169	0.344	0.000	0.833	0.636	0.000	0.000
TRINITY_DN190328_c1_g1	0.000	0.000	0.000	0.000	0.000	0.000	0.000	0.000	0.000	0.000
TRINITY_DN190328_c2_g1	0.000	0.000	0.000	0.914	0.000	0.000	0.000	0.000	0.562	0.000
TRINITY_DN190328_c5_g1	0.000	0.000	0.000	0.566	0.000	0.000	0.000	0.000	0.691	0.000
TRINITY_DN190328_c6_g1	0.000	0.000	0.000	0.000	0.000	0.000	0.000	0.000	0.423	0.000
TRINITY_DN190328_c7_g1	0.000	0.000	0.000	0.000	0.000	0.000	0.000	0.000	0.000	0.000
TRINITY_DN19032_c0_g1	0.000	0.000	0.000	0.888	0.000	0.000	0.000	0.000	1.638	0.000
TRINITY_DN19032_c1_g1	0.000	0.000	0.000	0.000	0.000	0.000	2.180	1.376	0.221	0.000
TRINITY_DN190331_c0_g2	0.000	0.000	0.000	2.224	0.000	0.000	0.000	0.000	0.454	0.000
TRINITY_DN190332_c0_g1	0.000	0.315	0.000	0.323	0.393	1.558	0.000	0.428	0.204	0.000
TRINITY_DN190332_c0_g2	0.000	0.000	1.637	0.000	0.928	5.078	0.000	0.000	0.000	0.000
TRINITY_DN190332_c10_g1	0.000	0.000	0.000	0.000	0.000	0.000	0.000	10.480	0.000	0.000
TRINITY_DN190332_c1_g1	0.000	0.000	0.000	0.000	0.000	0.000	0.000	0.000	0.000	0.000
TRINITY_DN190332_c2_g1	0.000	0.000	0.808	0.000	0.000	0.000	0.000	0.000	0.000	0.000
TRINITY_DN190332_c3_g1	0.000	0.000	0.000	0.547	0.000	0.777	1.348	0.000	0.165	0.000
TRINITY_DN190332_c4_g2	0.000	0.000	0.000	0.000	0.000	0.000	0.000	0.000	0.049	0.000
TRINITY_DN190332_c5_g1	0.000	0.000	0.000	0.256	0.000	0.000	0.000	0.487	0.000	0.000
TRINITY_DN190332_c7_g1	7.097	0.000	0.000	0.000	0.523	0.000	0.000	0.000	0.000	0.000
TRINITY_DN190334_c0_g1	0.000	0.000	0.000	0.000	0.000	2.751	0.000	0.000	0.000	0.000
TRINITY_DN190334_c1_g1	0.000	0.520	0.000	0.553	0.000	0.000	0.000	0.506	0.000	0.000
TRINITY_DN190334_c2_g1	0.000	0.000	0.000	0.000	0.000	0.000	0.000	0.000	0.000	0.000
TRINITY_DN190335_c0_g1	0.000	0.408	0.397	0.218	0.946	0.000	0.000	0.000	0.044	0.000
TRINITY_DN190336_c0_g1	0.000	0.000	3.003	4.042	0.000	0.000	0.000	0.000	0.989	0.000
TRINITY_DN190336_c1_g1	0.000	0.000	0.683	0.729	0.000	0.000	0.000	0.000	0.000	0.000
TRINITY_DN190336_c2_g1	0.000	0.000	0.000	0.000	0.000	0.000	0.000	0.000	0.000	0.000
TRINITY_DN190336_c2_g2	0.000	0.000	0.000	0.000	0.000	0.000	0.000	0.000	0.000	0.000
TRINITY_DN190336_c2_g3	0.000	0.000	0.000	0.551	0.000	0.000	0.000	0.000	0.337	0.000
TRINITY_DN190336_c4_g1	0.000	0.000	0.000	0.417	0.000	0.000	0.000	0.000	0.000	0.000
TRINITY_DN190338_c0_g1	0.000	0.000	0.000	0.000	0.000	0.000	0.000	0.000	0.326	0.000
TRINITY_DN19033_c0_g1	0.000	0.000	1.059	0.680	1.639	0.000	1.576	0.000	0.150	0.000
TRINITY_DN19033_c1_g1	0.000	0.000	2.530	0.000	0.000	0.000	0.000	3.284	0.000	0.000
TRINITY_DN19033_c1_g3	0.000	0.000	1.358	1.459	0.000	0.000	0.000	0.000	0.000	0.000
TRINITY_DN19033_c2_g1	0.000	0.000	0.000	0.000	0.000	0.000	0.000	0.000	0.000	0.000
TRINITY_DN190341_c2_g1	0.000	0.000	3.337	0.000	0.000	0.000	0.000	0.000	0.000	0.000
TRINITY_DN190343_c0_g1	0.000	0.000	0.000	0.858	0.000	0.000	0.000	0.000	0.000	5.100
TRINITY_DN190345_c1_g1	0.000	0.000	0.580	0.000	0.161	0.443	0.000	0.000	0.095	0.000
TRINITY_DN190345_c2_g1	0.000	0.000	0.000	0.000	0.808	0.000	0.000	0.000	0.469	0.000
TRINITY_DN190347_c0_g1	0.000	1.304	2.563	1.153	1.885	0.000	0.000	0.000	0.000	0.000
TRINITY_DN190348_c0_g1	0.000	0.000	0.626	0.000	0.693	0.000	0.000	0.000	0.139	0.000
TRINITY_DN190349_c0_g1	0.000	0.000	0.404	0.000	0.223	0.000	0.000	0.000	0.000	0.000
TRINITY_DN19034_c0_g1	0.000	1.636	0.000	2.746	2.415	1.089	1.857	0.918	0.255	0.000
TRINITY_DN19034_c0_g2	0.000	0.000	0.288	0.583	0.444	0.000	0.390	0.000	0.369	0.000
TRINITY_DN19034_c1_g1	0.000	0.000	0.000	0.000	0.000	0.000	2.832	0.000	0.000	0.000
TRINITY_DN190350_c0_g1	0.000	0.424	0.000	0.000	0.000	0.000	0.000	0.000	0.000	0.000
TRINITY_DN190351_c0_g1	1.349	0.513	0.776	0.609	0.063	1.346	0.301	0.237	0.297	0.630
TRINITY_DN190351_c0_g3	0.000	0.000	0.000	0.154	0.000	0.000	0.846	0.000	0.103	0.000
TRINITY_DN190353_c0_g1	0.000	0.000	0.000	0.000	0.000	1.957	0.000	0.000	0.417	0.000
TRINITY_DN190353_c0_g2	0.000	0.000	0.000	0.000	0.000	0.000	0.000	0.000	0.458	0.000
TRINITY_DN190353_c0_g3	0.000	0.000	0.000	0.324	0.666	0.000	0.000	0.000	0.227	0.000
TRINITY_DN190354_c0_g1	0.000	0.000	0.000	0.000	0.000	0.000	0.000	0.000	0.000	0.000
TRINITY_DN190354_c0_g2	0.000	0.000	0.000	0.483	0.000	1.394	0.000	0.000	0.000	0.000
TRINITY_DN190354_c11_g1	0.000	0.000	0.000	0.000	0.000	0.000	0.000	0.000	0.000	0.000
TRINITY_DN190354_c2_g1	0.000	0.000	0.000	0.000	0.000	0.000	0.000	0.000	0.000	0.000
TRINITY_DN190354_c3_g1	0.000	0.000	0.000	0.000	0.000	0.000	0.000	3.398	1.073	0.000
TRINITY_DN190354_c4_g1	0.000	0.000	0.000	0.000	0.000	0.000	0.000	0.000	0.000	0.000
TRINITY_DN190354_c6_g1	0.000	0.000	4.800	0.000	0.000	0.000	0.000	0.000	0.519	0.000
TRINITY_DN190354_c7_g1	0.000	0.000	0.000	0.000	0.000	0.000	0.000	0.000	0.552	0.000
TRINITY_DN190354_c8_g1	0.000	0.000	0.000	0.000	0.000	0.000	0.000	0.000	0.000	0.000
TRINITY_DN190354_c9_g1	0.000	0.000	0.000	0.000	0.000	0.000	0.000	0.000	0.000	0.000
TRINITY_DN190356_c0_g1	0.000	0.000	0.000	0.000	0.000	0.000	0.000	0.000	0.000	0.000
TRINITY_DN190359_c0_g2	0.000	0.000	0.000	0.000	0.000	0.000	0.000	0.000	0.000	0.000
TRINITY_DN190359_c1_g1	0.000	2.590	0.000	0.000	0.000	0.000	0.000	0.000	0.000	0.000
TRINITY_DN190361_c0_g1	0.000	0.000	0.000	0.000	0.000	0.000	0.000	0.000	0.462	0.000
TRINITY_DN190362_c0_g1	0.000	0.372	0.000	0.441	0.346	0.000	0.000	0.000	0.000	0.000
TRINITY_DN190362_c2_g1	0.000	0.000	0.000	0.000	0.000	0.000	0.000	0.000	0.000	0.000
TRINITY_DN190363_c0_g1	0.000	0.000	0.000	0.000	0.000	0.000	0.000	0.000	0.000	0.000
TRINITY_DN190364_c0_g1	0.000	0.000	0.000	0.000	0.211	0.000	0.000	0.000	0.000	0.000
TRINITY_DN190365_c1_g1	0.000	0.000	0.000	0.000	0.000	0.000	0.000	0.000	0.000	0.000
TRINITY_DN190365_c2_g1	0.000	0.000	0.000	0.257	0.525	0.000	0.000	0.000	0.000	0.000
TRINITY_DN190365_c3_g1	0.000	0.000	0.000	0.000	0.000	0.000	0.000	0.000	0.000	0.000
TRINITY_DN190365_c3_g2	0.000	0.000	0.000	0.000	0.000	0.000	0.000	0.000	0.000	0.000
TRINITY_DN190365_c4_g1	0.000	0.000	0.000	0.000	0.000	0.000	0.000	0.000	0.000	0.000
TRINITY_DN190365_c6_g1	0.000	0.000	0.000	0.000	0.000	0.000	0.000	0.000	0.000	0.000
TRINITY_DN190368_c0_g1	0.000	0.000	0.000	0.166	0.000	0.000	0.000	0.000	0.000	0.000
TRINITY_DN190368_c1_g1	0.000	0.000	0.980	0.272	0.416	0.000	0.000	0.000	0.000	2.764
TRINITY_DN19036_c0_g1	0.000	0.000	0.379	0.000	0.000	0.000	0.000	0.000	0.000	0.000
TRINITY_DN19036_c1_g1	0.000	0.000	0.000	0.000	0.000	0.000	0.000	0.000	0.000	0.000
TRINITY_DN19036_c3_g1	3.234	0.520	1.698	0.893	0.614	0.000	2.205	1.688	2.129	3.771
TRINITY_DN19036_c6_g1	0.000	0.000	0.000	0.000	0.000	0.000	1.192	0.000	0.145	0.000
TRINITY_DN190370_c0_g1	3.227	1.253	0.312	1.039	1.652	1.246	0.733	0.335	0.871	0.445
TRINITY_DN190372_c0_g1	0.000	0.909	1.025	0.502	0.649	0.577	0.000	0.327	0.173	0.435
TRINITY_DN190372_c1_g1	0.000	0.000	0.000	0.000	0.000	0.000	0.000	0.000	0.902	0.000
TRINITY_DN190373_c1_g1	0.000	0.000	0.000	0.000	0.000	0.000	0.000	0.000	0.000	0.000
TRINITY_DN190373_c1_g2	0.000	0.000	0.000	0.000	0.000	0.000	0.000	0.000	0.107	0.000
TRINITY_DN190375_c0_g1	0.000	0.000	0.000	0.000	0.000	0.000	0.000	0.000	0.000	0.000
TRINITY_DN190375_c1_g1	0.000	0.000	0.866	0.000	0.000	3.558	0.000	0.000	0.188	0.000
TRINITY_DN190375_c2_g1	0.000	1.146	0.000	0.000	0.416	0.000	1.978	0.000	0.244	0.000
TRINITY_DN190376_c0_g1	0.000	0.000	0.000	0.641	0.000	0.000	3.154	0.000	0.000	0.000
TRINITY_DN190379_c0_g1	0.000	0.000	0.000	0.000	0.000	0.000	0.000	0.000	0.000	0.000
TRINITY_DN19037_c0_g1	0.000	0.000	1.565	0.000	0.000	0.000	0.000	0.000	0.000	0.000
TRINITY_DN19037_c0_g2	0.000	0.000	0.000	0.000	0.000	0.000	0.000	0.000	0.000	0.000
TRINITY_DN19037_c1_g1	0.000	0.000	0.000	0.559	0.000	0.000	0.000	0.000	0.335	0.000
TRINITY_DN19037_c3_g1	0.000	0.000	0.000	0.000	0.000	0.000	0.000	0.000	0.000	0.000
TRINITY_DN190380_c1_g1	0.000	0.000	0.000	0.000	0.000	3.967	0.000	0.000	0.000	0.000
TRINITY_DN190381_c0_g1	0.000	0.000	1.655	0.888	0.000	0.000	0.000	0.000	0.000	0.000
TRINITY_DN190381_c1_g1	0.000	0.000	0.000	0.000	0.000	0.000	0.000	0.000	0.000	0.000
TRINITY_DN190381_c2_g1	0.000	0.000	4.550	0.000	0.869	0.000	0.000	0.000	0.000	7.011
TRINITY_DN190381_c3_g1	0.000	0.000	0.000	0.914	0.000	0.000	0.000	0.000	0.000	0.000
TRINITY_DN190381_c4_g1	0.000	0.000	0.000	0.000	0.000	0.000	0.000	0.000	0.000	0.000
TRINITY_DN190382_c0_g1	1.136	0.143	0.093	0.157	0.124	0.564	0.000	0.199	0.282	0.000
TRINITY_DN190382_c0_g2	0.000	0.000	0.000	2.075	0.000	0.000	0.000	0.000	0.000	0.000
TRINITY_DN190382_c1_g1	0.000	0.000	0.000	0.000	1.191	0.000	0.000	0.000	0.000	0.000
TRINITY_DN190383_c0_g1	0.000	0.000	0.000	0.000	0.000	0.000	0.000	0.000	0.000	0.000
TRINITY_DN190383_c0_g2	0.000	0.000	0.000	0.000	0.000	0.000	0.000	0.000	0.000	0.000
TRINITY_DN190386_c0_g1	0.000	0.000	0.000	0.000	0.000	0.000	0.000	0.000	0.000	0.000
TRINITY_DN190387_c1_g1	0.000	2.542	1.111	0.000	0.918	0.851	1.473	0.000	0.901	0.000
TRINITY_DN190388_c1_g1	0.000	0.000	0.830	0.000	0.000	0.000	0.000	0.000	0.000	0.000
TRINITY_DN190388_c2_g1	0.000	0.000	0.000	0.000	0.000	0.000	0.000	0.000	0.000	0.000
TRINITY_DN190389_c0_g1	0.000	0.000	0.000	0.000	0.000	0.399	0.000	0.000	0.000	0.000
TRINITY_DN190389_c0_g2	0.000	0.000	0.000	0.000	0.000	0.000	0.000	0.000	0.000	0.000
TRINITY_DN190389_c0_g3	0.000	2.374	0.000	0.000	3.488	0.000	0.000	0.000	0.000	0.000
TRINITY_DN19038_c0_g1	0.000	0.000	0.000	0.000	0.404	0.000	0.652	0.000	0.000	5.990
TRINITY_DN19038_c1_g1	0.000	0.000	0.000	0.000	2.028	0.000	0.000	0.000	0.000	0.000
TRINITY_DN190390_c0_g1	0.000	0.000	0.000	1.373	0.000	0.000	0.000	0.000	0.420	0.000
TRINITY_DN190392_c0_g1	0.000	0.000	0.000	0.000	0.000	0.000	0.000	0.000	0.000	0.000
TRINITY_DN190392_c0_g2	0.000	0.000	0.000	0.252	0.000	0.000	0.000	0.000	0.000	0.000
TRINITY_DN190393_c0_g1	0.000	1.497	7.743	0.000	0.000	0.000	0.000	1.988	0.573	0.000
TRINITY_DN190393_c1_g1	0.000	0.000	0.000	0.000	0.000	0.000	0.000	0.000	0.000	0.000
TRINITY_DN190394_c0_g2	0.000	0.000	1.259	1.011	0.000	1.937	0.000	1.266	0.408	0.000
TRINITY_DN190394_c3_g1	0.000	0.000	0.000	0.069	0.000	0.000	0.000	0.000	0.000	0.716
TRINITY_DN190395_c0_g1	0.000	0.000	0.000	0.000	0.000	0.000	0.000	0.000	0.000	0.000
TRINITY_DN190396_c1_g1	0.000	0.000	0.000	0.000	0.000	0.000	0.000	0.000	0.000	0.000
TRINITY_DN190396_c2_g1	0.000	0.000	0.000	0.000	0.000	0.000	0.000	0.000	0.000	0.000
TRINITY_DN190396_c3_g1	0.000	0.000	0.000	0.000	0.000	0.000	0.000	0.000	0.000	0.000
TRINITY_DN190397_c0_g1	0.000	0.000	0.256	0.140	0.143	0.000	0.000	0.000	0.253	0.000
TRINITY_DN190398_c0_g1	0.000	0.000	0.000	0.000	0.000	0.000	0.000	0.000	0.000	0.000
TRINITY_DN19039_c0_g1	0.000	0.970	0.907	0.346	0.412	0.212	0.569	0.442	0.235	0.400
TRINITY_DN19039_c0_g2	0.000	0.780	0.512	0.275	0.000	0.000	0.000	0.000	0.000	2.814
TRINITY_DN19039_c1_g1	2.992	1.520	1.169	2.870	1.194	0.940	3.136	0.905	1.292	2.831
TRINITY_DN19039_c1_g2	0.304	0.263	1.363	1.779	1.670	2.066	0.000	1.443	2.035	0.000
TRINITY_DN19039_c2_g1	0.000	1.380	0.000	0.000	3.008	0.000	7.122	0.000	0.000	0.000
TRINITY_DN19039_c3_g1	0.982	0.495	2.725	1.588	1.542	2.796	1.089	2.068	1.296	0.000
TRINITY_DN19039_c4_g1	0.000	2.196	3.078	2.140	1.318	3.301	3.353	2.463	2.292	1.090
TRINITY_DN19039_c5_g1	0.000	0.000	0.000	0.000	0.000	0.000	0.000	0.000	0.759	0.000
TRINITY_DN19039_c7_g1	0.000	0.000	0.000	0.000	1.241	0.000	0.000	0.000	0.000	0.000
TRINITY_DN1903_c0_g2	0.000	2.421	0.894	0.000	0.707	0.000	0.000	2.153	0.313	0.000
TRINITY_DN1903_c0_g3	0.000	0.000	0.698	0.000	1.596	1.134	2.800	0.000	0.163	0.000
TRINITY_DN1903_c1_g1	0.000	0.000	1.335	0.000	0.000	0.000	3.756	0.000	0.000	0.000
TRINITY_DN1903_c1_g2	0.000	0.000	0.000	0.000	0.000	0.000	0.000	0.000	0.000	0.000
TRINITY_DN1903_c1_g4	0.000	0.000	0.000	0.000	0.736	2.014	0.000	0.000	0.000	0.000
TRINITY_DN1903_c3_g1	0.000	0.000	0.000	2.364	0.000	0.000	0.000	0.000	0.000	0.000
TRINITY_DN190400_c0_g1	0.000	0.000	0.000	0.000	0.000	0.000	0.000	0.000	0.000	0.000
TRINITY_DN190400_c1_g1	0.000	0.000	0.000	0.000	0.000	0.000	0.000	0.000	0.000	0.000
TRINITY_DN190401_c0_g1	0.000	0.000	0.000	0.000	0.000	0.000	0.000	0.000	0.000	0.000
TRINITY_DN190401_c0_g2	0.000	0.000	0.000	0.000	0.000	0.000	0.000	0.000	0.000	0.000
TRINITY_DN190401_c0_g3	0.000	0.000	0.000	1.165	0.000	0.000	1.439	0.000	0.703	0.000
TRINITY_DN190401_c1_g1	0.000	3.473	2.256	0.000	0.000	0.000	0.000	0.000	0.000	0.000
TRINITY_DN190401_c4_g1	0.000	0.000	0.000	0.000	0.000	0.000	0.000	0.000	0.387	0.000
TRINITY_DN190401_c5_g1	0.000	0.000	0.000	0.000	0.000	0.000	0.000	0.000	0.000	0.000
TRINITY_DN190403_c0_g1	0.000	0.332	0.865	0.354	0.362	0.329	0.583	0.000	0.358	0.000
TRINITY_DN190404_c0_g1	0.000	0.000	0.155	0.085	0.524	0.236	0.000	0.000	0.155	0.000
TRINITY_DN190404_c0_g3	0.000	0.000	0.000	0.000	0.000	0.000	0.000	0.000	0.000	0.000
TRINITY_DN190404_c0_g4	0.000	0.300	0.391	0.642	0.438	0.297	1.056	0.000	0.519	0.000
TRINITY_DN190404_c3_g1	0.000	0.000	0.000	0.000	0.000	0.000	0.000	0.000	0.000	0.000
TRINITY_DN190404_c4_g1	0.000	0.000	0.000	0.697	0.000	0.000	0.000	0.000	0.427	0.000
TRINITY_DN190404_c5_g1	0.000	0.000	0.000	0.433	0.451	0.000	0.000	0.000	0.000	0.000
TRINITY_DN190405_c0_g1	0.000	0.000	0.000	0.000	0.000	0.000	2.513	0.000	0.399	0.000
TRINITY_DN190406_c0_g1	0.000	0.000	0.000	0.000	0.000	0.000	0.000	0.000	0.000	0.000
TRINITY_DN190407_c1_g1	0.000	0.000	0.000	0.000	0.000	0.000	0.000	0.000	0.000	0.000
TRINITY_DN190408_c0_g1	0.000	0.000	1.004	1.708	0.424	1.146	0.676	0.000	1.539	0.000
TRINITY_DN190408_c10_g1	0.000	0.000	0.000	0.000	0.000	0.000	0.000	0.000	0.000	0.000
TRINITY_DN190408_c1_g1	0.000	0.000	0.000	0.000	0.000	0.000	0.000	0.000	0.000	0.000
TRINITY_DN190408_c1_g2	0.000	0.000	1.543	0.000	0.872	0.000	0.000	0.000	0.508	0.000
TRINITY_DN190408_c3_g1	0.000	0.000	0.000	0.000	0.000	0.000	0.000	0.000	0.000	0.000
TRINITY_DN190408_c5_g1	0.000	0.000	0.000	0.260	0.000	0.000	0.000	0.000	0.000	0.000
TRINITY_DN190408_c6_g1	0.000	2.177	0.714	0.000	0.395	0.000	0.000	0.000	0.231	0.000
TRINITY_DN190408_c7_g1	0.000	0.000	0.296	0.322	0.164	0.000	0.000	0.000	0.195	0.000
TRINITY_DN190408_c9_g1	0.000	0.000	0.000	0.319	0.000	0.000	0.000	0.000	0.193	0.000
TRINITY_DN190409_c0_g1	0.000	0.000	0.000	0.000	0.705	0.000	0.000	0.000	0.000	0.000
TRINITY_DN19040_c0_g1	0.000	1.707	0.628	2.227	0.946	0.635	0.852	0.895	1.463	0.595
TRINITY_DN19040_c0_g2	0.000	2.311	0.000	1.252	1.216	0.000	0.000	0.000	1.828	0.000
TRINITY_DN19040_c1_g1	0.000	0.000	0.000	0.000	0.000	0.000	3.726	0.000	1.905	0.000
TRINITY_DN19040_c2_g1	0.000	0.000	0.000	0.000	0.000	0.000	0.000	0.000	0.000	0.000
TRINITY_DN19040_c3_g1	0.000	0.000	0.000	0.000	0.000	0.000	0.000	0.000	0.000	0.000
TRINITY_DN19040_c4_g1	0.000	0.000	0.343	0.000	0.214	0.000	0.000	0.000	0.000	0.000
TRINITY_DN190410_c0_g1	0.000	0.000	0.000	0.000	0.000	2.685	0.000	0.000	0.572	0.000
TRINITY_DN190411_c0_g1	0.000	0.000	0.000	0.000	0.000	2.539	0.000	0.000	0.541	0.000
TRINITY_DN190411_c0_g2	0.000	0.000	0.000	0.000	0.000	0.000	0.000	0.000	0.000	0.000
TRINITY_DN190413_c0_g1	0.000	0.000	0.000	0.000	0.000	0.000	0.000	0.000	0.000	0.000
TRINITY_DN190413_c0_g2	0.000	0.000	0.000	0.000	0.000	0.000	0.000	0.000	0.920	0.000
TRINITY_DN190413_c1_g1	0.000	0.373	0.000	0.000	0.000	0.000	0.000	0.000	0.000	0.000
TRINITY_DN190413_c2_g1	0.000	0.000	0.000	0.000	0.000	0.000	0.000	0.000	0.000	0.000
TRINITY_DN190413_c3_g2	0.000	0.000	1.248	0.304	0.234	0.421	0.000	0.294	0.000	0.783
TRINITY_DN190413_c4_g1	0.000	0.000	0.000	0.000	0.000	0.000	0.000	0.000	0.472	0.000
TRINITY_DN190413_c5_g1	0.000	0.000	0.000	0.000	0.000	0.000	0.000	0.000	0.379	0.000
TRINITY_DN190414_c1_g1	0.000	0.000	0.000	0.000	0.000	0.000	0.000	0.000	0.000	0.000
TRINITY_DN190415_c0_g3	0.000	0.000	0.000	0.000	0.000	0.000	0.000	0.000	0.000	0.000
TRINITY_DN190415_c0_g4	0.000	0.000	0.000	0.000	0.432	0.000	0.000	0.000	0.000	0.000
TRINITY_DN190415_c0_g5	0.000	0.000	0.000	0.000	0.000	1.561	0.000	0.000	0.253	0.000
TRINITY_DN190415_c1_g1	0.000	0.000	0.000	0.241	0.000	1.365	0.000	0.000	0.000	0.000
TRINITY_DN190415_c2_g1	0.000	0.000	0.000	1.011	0.000	0.000	0.000	0.000	0.000	0.000
TRINITY_DN190415_c2_g2	2.369	3.645	4.548	1.838	2.875	5.413	2.669	2.067	3.737	4.421
TRINITY_DN190415_c3_g1	0.000	0.612	0.000	0.000	0.446	0.303	0.000	0.000	0.000	0.000
TRINITY_DN190415_c4_g1	0.000	0.000	0.327	0.299	0.184	0.000	0.000	0.000	0.183	0.000
TRINITY_DN190415_c6_g1	0.000	0.000	1.777	0.701	0.000	2.595	1.380	0.000	0.000	0.000
TRINITY_DN190415_c7_g1	0.000	0.000	0.000	0.000	0.000	0.000	0.000	0.000	0.000	0.000
TRINITY_DN190418_c0_g1	0.000	0.000	0.000	0.000	0.000	0.000	0.000	0.000	0.573	0.000
TRINITY_DN190418_c1_g1	0.000	0.000	0.000	0.000	0.000	0.000	0.000	0.000	0.000	3.741
TRINITY_DN190419_c0_g1	0.000	0.000	0.000	0.000	0.000	0.000	0.000	1.870	0.000	0.000
TRINITY_DN19041_c0_g1	0.000	0.000	0.000	1.001	0.000	0.678	0.000	0.000	0.117	0.000
TRINITY_DN19041_c0_g2	0.000	0.812	0.421	0.058	0.297	0.160	0.286	0.675	0.141	0.000
TRINITY_DN190420_c1_g2	0.000	0.000	0.000	0.392	0.000	0.000	0.000	0.000	0.813	0.000
TRINITY_DN190420_c1_g3	0.000	0.000	0.000	0.000	1.877	1.722	0.000	0.000	1.826	6.113
TRINITY_DN190420_c2_g1	0.000	0.000	0.000	0.000	0.000	0.000	0.000	0.000	0.000	0.000
TRINITY_DN190420_c3_g1	0.000	0.000	0.000	0.000	0.000	0.000	0.000	0.000	0.000	0.000
TRINITY_DN190420_c6_g1	0.000	0.000	0.000	0.000	0.000	0.000	0.000	0.000	0.572	0.000
TRINITY_DN190420_c8_g1	0.000	0.000	0.000	0.000	0.000	0.000	0.000	0.000	0.000	0.000
TRINITY_DN190422_c0_g1	0.000	0.000	0.000	0.270	0.000	1.535	0.000	0.000	0.000	0.000
TRINITY_DN190424_c0_g1	0.000	0.000	0.000	0.000	0.000	0.000	0.000	0.000	0.000	0.000
TRINITY_DN190427_c0_g1	0.000	0.000	0.943	0.000	0.000	0.000	0.000	0.000	0.000	0.000
TRINITY_DN190427_c1_g1	0.000	0.000	1.373	0.000	0.000	0.000	0.000	0.000	0.000	0.000
TRINITY_DN190428_c0_g3	0.000	0.000	0.095	0.261	0.215	0.433	0.000	0.000	0.224	1.084
TRINITY_DN190428_c1_g1	0.000	0.000	0.000	0.000	0.318	0.000	0.000	0.000	0.562	0.000
TRINITY_DN190428_c2_g1	0.000	0.000	0.000	0.000	0.000	0.000	2.020	0.000	0.249	0.000
TRINITY_DN190428_c2_g2	0.000	0.000	0.000	0.000	0.529	0.000	0.000	0.000	0.084	0.000
TRINITY_DN190428_c5_g1	0.000	0.000	1.352	0.000	0.000	0.000	0.000	0.000	0.196	0.000
TRINITY_DN190428_c6_g1	0.000	0.000	0.000	0.000	0.000	0.000	0.000	0.000	0.000	0.000
TRINITY_DN190428_c7_g1	0.000	0.000	0.000	0.000	0.000	0.000	0.000	0.000	0.000	0.000
TRINITY_DN190428_c9_g1	0.000	0.000	0.625	0.000	0.687	0.000	0.000	0.000	0.000	0.000
TRINITY_DN190429_c0_g1	0.000	0.000	0.000	0.000	0.000	0.000	0.000	0.000	0.000	0.000
TRINITY_DN19042_c0_g1	2.474	3.000	3.497	1.109	1.339	2.204	0.712	1.919	1.603	1.455
TRINITY_DN190430_c0_g1	0.000	0.000	0.000	0.000	0.000	0.000	0.000	0.000	0.000	0.000
TRINITY_DN190431_c0_g1	0.000	0.000	0.000	0.000	0.000	0.000	0.000	0.000	0.000	0.000
TRINITY_DN190433_c0_g1	0.000	0.000	0.000	0.000	0.000	0.000	0.000	0.000	0.000	0.000
TRINITY_DN190434_c0_g1	0.000	0.000	0.000	0.000	0.000	0.000	0.000	0.000	0.780	6.526
TRINITY_DN190434_c0_g2	0.000	0.000	0.000	0.000	0.000	0.000	0.000	0.000	0.937	0.000
TRINITY_DN190434_c1_g1	0.000	0.000	0.000	0.000	0.000	0.000	0.000	0.000	0.000	0.000
TRINITY_DN190435_c0_g1	0.000	0.000	0.000	0.000	0.000	0.000	0.000	0.000	0.209	0.000
TRINITY_DN190436_c0_g1	0.000	0.000	0.000	0.000	1.342	0.000	0.000	0.000	0.393	0.000
TRINITY_DN190437_c0_g1	0.000	0.000	2.350	1.900	0.000	0.000	0.000	0.000	0.000	0.000
TRINITY_DN190438_c0_g1	0.000	0.171	0.111	0.042	0.439	0.000	0.301	0.392	0.384	0.000
TRINITY_DN190438_c1_g1	0.000	0.000	0.000	0.080	0.000	0.096	0.000	0.319	0.079	0.000
TRINITY_DN190438_c1_g2	0.000	3.197	0.000	0.000	0.000	0.000	0.000	0.000	0.000	0.000
TRINITY_DN19043_c0_g1	0.000	0.000	7.859	0.438	0.000	1.805	0.000	0.000	0.308	0.000
TRINITY_DN19043_c0_g2	0.000	0.000	0.000	0.000	0.000	0.000	0.000	0.000	0.000	0.000
TRINITY_DN19043_c1_g1	0.000	0.000	0.000	0.000	0.000	0.000	0.000	0.000	0.000	0.000
TRINITY_DN19043_c2_g1	0.000	0.000	0.000	0.000	0.000	0.000	0.000	0.000	0.000	0.000
TRINITY_DN190441_c1_g1	0.000	0.000	0.000	0.095	0.000	0.263	0.000	0.000	0.230	0.000
TRINITY_DN190442_c0_g1	0.000	0.000	0.000	0.000	0.511	0.000	0.000	0.000	0.000	5.005
TRINITY_DN190442_c1_g1	0.000	0.000	0.694	0.000	0.383	0.000	0.000	0.000	0.000	0.000
TRINITY_DN190444_c1_g1	0.000	0.000	0.000	0.000	0.940	0.000	0.000	0.000	0.000	0.000
TRINITY_DN190444_c2_g1	0.000	0.000	0.000	0.000	0.000	0.000	0.000	0.000	0.240	0.000
TRINITY_DN190445_c0_g1	0.000	5.057	3.318	1.908	4.706	1.541	1.144	3.648	6.174	4.078
TRINITY_DN190445_c1_g1	9.323	4.789	2.348	5.837	12.135	6.016	0.000	3.167	6.106	0.000
TRINITY_DN190446_c0_g1	0.000	3.374	0.000	0.000	0.000	0.000	0.000	0.000	0.467	0.000
TRINITY_DN190447_c1_g1	0.000	0.000	0.000	0.000	0.000	0.000	0.000	0.000	0.000	0.000
TRINITY_DN19044_c0_g1	0.000	0.000	0.000	0.000	0.000	0.000	0.000	2.756	0.000	0.000
TRINITY_DN19044_c0_g4	0.000	0.000	0.000	0.000	0.000	0.000	0.000	0.000	0.000	0.000
TRINITY_DN19044_c1_g1	0.000	0.000	1.572	0.000	0.397	0.000	0.000	1.038	0.333	0.000
TRINITY_DN19044_c2_g1	0.000	0.000	0.762	0.814	0.845	0.000	0.000	1.540	0.000	0.000
TRINITY_DN19044_c3_g1	0.000	0.000	0.000	0.000	0.583	0.000	0.000	0.000	0.000	0.000
TRINITY_DN190450_c0_g1	0.000	0.826	0.000	0.000	0.000	0.000	0.000	0.000	0.527	0.000
TRINITY_DN190450_c1_g1	0.000	0.000	0.000	0.000	0.000	2.027	0.000	0.000	0.000	0.000
TRINITY_DN190451_c0_g1	0.000	0.000	0.000	0.253	0.000	0.000	0.000	0.000	0.542	8.348
TRINITY_DN190452_c0_g1	0.000	0.000	0.000	1.275	0.000	0.000	0.000	0.000	0.000	0.000
TRINITY_DN190453_c0_g1	0.000	0.000	0.000	0.000	0.000	0.000	0.000	0.000	0.000	0.000
TRINITY_DN190453_c1_g1	0.000	0.000	0.000	0.960	0.000	0.000	0.000	0.000	0.325	0.000
TRINITY_DN190453_c2_g1	0.000	0.000	0.000	0.000	0.000	3.962	0.000	0.000	0.000	0.000
TRINITY_DN190453_c2_g2	0.000	0.287	0.000	0.000	0.209	1.135	0.000	0.391	0.062	0.000
TRINITY_DN190453_c2_g3	0.000	0.000	0.000	0.000	0.000	0.000	0.000	0.000	0.414	0.000
TRINITY_DN190453_c3_g1	0.000	0.000	0.000	0.801	0.000	0.000	0.000	0.000	0.980	0.000
TRINITY_DN190454_c0_g1	2.685	0.000	0.901	0.614	0.251	0.343	0.000	0.936	0.298	0.000
TRINITY_DN190454_c0_g2	0.000	0.000	0.000	0.000	0.579	3.280	1.700	0.000	0.492	0.000
TRINITY_DN190454_c0_g5	0.000	0.000	0.000	0.296	0.076	0.410	0.000	0.000	0.135	0.000
TRINITY_DN190454_c0_g6	0.000	0.000	0.000	0.000	0.000	0.000	11.016	0.000	0.458	0.000
TRINITY_DN190454_c1_g1	0.000	0.000	0.000	0.360	0.371	0.000	0.000	0.000	0.435	0.000
TRINITY_DN190454_c1_g2	0.000	0.000	0.000	0.000	0.000	0.000	0.000	0.000	0.000	0.000
TRINITY_DN190454_c5_g1	0.000	0.000	0.000	0.000	0.000	0.527	0.000	0.000	0.000	0.000
TRINITY_DN190454_c6_g1	0.000	0.000	0.000	0.000	0.000	0.000	0.000	0.000	0.000	0.000
TRINITY_DN190455_c0_g1	0.000	0.000	0.000	0.000	0.130	0.174	0.000	0.124	0.058	0.000
TRINITY_DN190456_c0_g1	1.007	0.381	0.247	0.317	0.372	0.836	0.495	0.385	0.426	0.470
TRINITY_DN190458_c0_g1	0.000	0.575	0.000	0.000	1.257	0.000	0.000	0.000	0.249	0.000
TRINITY_DN190459_c0_g1	0.000	2.170	1.405	0.754	0.000	0.000	0.000	0.000	1.430	0.000
TRINITY_DN190459_c0_g2	0.000	0.465	0.000	0.000	0.000	0.000	0.000	0.000	0.121	0.000
TRINITY_DN19045_c0_g1	0.000	0.000	0.000	0.000	0.000	0.000	0.000	0.000	0.062	0.000
TRINITY_DN19045_c0_g2	0.000	0.000	0.000	0.000	0.000	0.000	0.000	0.000	0.000	0.000
TRINITY_DN19045_c0_g3	0.000	0.000	0.000	0.000	0.000	0.000	0.000	0.000	0.000	0.000
TRINITY_DN190460_c0_g1	0.000	0.000	1.687	0.000	1.408	3.676	2.228	0.000	1.634	0.000
TRINITY_DN190460_c0_g2	0.000	0.000	0.000	0.000	0.000	0.000	1.880	0.000	0.231	0.000
TRINITY_DN190460_c1_g1	0.000	0.000	1.821	0.000	0.673	0.000	0.000	0.000	0.100	0.000
TRINITY_DN190460_c4_g1	0.000	0.000	0.000	0.000	0.622	0.000	0.000	0.000	0.000	0.000
TRINITY_DN190461_c0_g1	0.000	0.000	2.302	0.000	0.000	0.000	0.000	0.000	0.000	0.000
TRINITY_DN190461_c0_g2	0.000	0.000	0.000	0.000	0.192	0.000	0.000	0.000	0.113	0.000
TRINITY_DN190461_c10_g1	0.000	0.000	0.000	0.000	0.000	5.127	0.000	0.000	0.546	0.000
TRINITY_DN190461_c1_g1	0.000	0.000	0.000	0.000	0.000	0.000	0.000	0.000	0.000	0.000
TRINITY_DN190461_c1_g2	0.000	0.000	0.000	0.000	0.000	0.000	0.000	0.000	0.000	0.000
TRINITY_DN190461_c4_g1	0.000	0.000	0.000	0.000	0.000	0.000	0.000	0.000	0.000	0.000
TRINITY_DN190461_c7_g1	0.000	0.000	0.000	0.000	0.000	0.000	0.000	0.000	0.840	0.000
TRINITY_DN190462_c0_g2	0.000	0.000	0.000	0.000	0.000	0.000	0.000	0.000	0.000	0.000
TRINITY_DN190462_c1_g1	0.000	0.000	0.000	0.000	0.000	0.000	0.000	0.000	0.000	0.000
TRINITY_DN190462_c1_g2	0.000	0.000	0.000	0.000	0.000	0.000	0.000	0.000	0.000	0.000
TRINITY_DN190462_c3_g1	0.000	0.000	0.000	0.000	0.000	0.000	0.000	0.000	0.000	0.000
TRINITY_DN190463_c0_g1	0.000	0.000	0.098	0.000	0.110	0.000	0.000	0.000	0.000	0.000
TRINITY_DN190464_c0_g1	0.000	0.000	0.102	0.000	0.115	0.000	0.000	0.219	0.069	1.163
TRINITY_DN190466_c0_g2	0.000	0.000	0.000	0.390	0.810	0.000	0.000	0.000	0.000	0.000
TRINITY_DN190466_c0_g3	0.000	0.000	2.049	0.000	0.000	0.000	0.000	0.000	0.000	0.000
TRINITY_DN190466_c1_g1	0.000	1.827	0.797	1.293	0.000	0.000	1.064	0.000	0.130	0.000
TRINITY_DN190466_c2_g1	0.000	0.000	0.000	0.510	1.601	0.000	0.000	0.000	0.000	0.000
TRINITY_DN190467_c0_g1	0.000	0.000	0.000	0.000	0.000	0.000	0.000	0.000	0.000	0.000
TRINITY_DN190469_c0_g1	0.000	0.000	0.000	0.000	0.000	0.000	0.000	0.000	0.215	0.000
TRINITY_DN190470_c0_g1	0.000	0.000	0.000	0.516	0.000	0.000	0.000	0.000	0.000	0.000
TRINITY_DN190470_c0_g2	0.000	0.690	0.000	0.000	0.710	1.628	0.000	0.000	0.000	3.343
TRINITY_DN190473_c0_g1	0.000	0.000	0.000	0.000	0.000	0.000	0.000	0.000	0.000	0.000
TRINITY_DN190473_c2_g1	0.000	0.000	0.000	0.000	0.323	0.000	0.000	0.000	0.096	0.000
TRINITY_DN190474_c0_g1	0.000	0.725	0.000	0.000	0.000	0.000	0.000	0.000	0.000	0.000
TRINITY_DN190474_c1_g1	0.000	0.000	1.494	0.000	1.241	0.000	0.000	0.000	0.485	0.000
TRINITY_DN190476_c1_g1	0.000	0.249	0.162	0.000	0.000	0.000	0.000	0.000	0.000	0.000
TRINITY_DN190477_c0_g1	0.000	0.000	0.000	0.000	0.000	0.000	0.000	0.000	0.000	0.000
TRINITY_DN190478_c0_g2	0.000	0.000	0.000	0.000	0.000	0.000	0.000	0.000	0.000	0.000
TRINITY_DN190479_c0_g1	0.000	0.000	0.000	2.664	0.000	0.000	0.000	0.000	0.000	0.000
TRINITY_DN190479_c1_g1	0.000	0.000	0.000	1.163	0.000	0.000	0.000	0.000	0.000	0.000
TRINITY_DN19047_c0_g1	0.000	0.000	0.000	0.641	0.671	0.000	0.000	0.000	0.326	0.000
TRINITY_DN19047_c0_g2	0.000	2.311	0.000	0.378	0.000	0.000	0.000	3.130	0.494	0.000
TRINITY_DN190480_c0_g1	0.000	0.000	0.000	0.000	0.000	0.000	0.000	0.000	0.000	0.000
TRINITY_DN190480_c0_g2	0.000	0.000	0.000	0.000	1.961	1.685	0.000	2.948	0.000	0.000
TRINITY_DN190480_c0_g3	0.000	0.000	0.000	0.000	0.000	0.000	0.000	0.000	0.000	0.000
TRINITY_DN190481_c0_g1	0.000	0.000	0.000	0.000	0.000	0.000	0.000	0.000	0.000	0.000
TRINITY_DN190481_c0_g2	0.000	0.270	1.717	0.921	1.945	0.267	0.475	0.000	3.486	0.000
TRINITY_DN190481_c0_g4	4.245	0.000	1.444	0.000	0.328	0.000	1.929	0.735	0.572	0.000
TRINITY_DN190481_c1_g1	0.000	0.541	0.234	0.000	1.180	0.357	0.000	0.000	0.309	0.000
TRINITY_DN190481_c3_g1	0.000	0.530	2.109	0.749	0.375	1.077	0.000	0.000	0.910	3.844
TRINITY_DN190481_c4_g1	0.000	0.223	0.000	0.000	0.000	0.000	0.000	0.000	0.000	0.000
TRINITY_DN190481_c5_g1	0.000	0.000	0.000	0.000	0.000	0.000	0.000	0.000	0.000	0.000
TRINITY_DN190481_c6_g1	0.000	0.000	0.000	0.000	0.000	0.000	0.000	0.000	0.000	0.000
TRINITY_DN190481_c7_g1	0.000	0.255	0.000	0.000	0.000	0.000	0.604	0.000	0.110	0.000
TRINITY_DN190482_c0_g1	0.000	0.000	0.000	0.000	0.822	0.000	0.000	0.000	0.000	0.000
TRINITY_DN190482_c1_g1	0.000	0.000	0.000	0.000	0.000	0.000	0.000	0.000	0.000	0.000
TRINITY_DN190482_c2_g1	0.000	0.000	0.000	0.000	0.000	0.000	0.000	0.000	0.000	0.000
TRINITY_DN190485_c0_g1	38.003	60.345	46.648	60.331	53.611	28.094	95.319	71.968	91.545	72.812
TRINITY_DN190485_c0_g2	1.255	2.309	7.919	3.099	3.478	2.418	3.807	2.645	3.419	3.269
TRINITY_DN190485_c0_g3	0.000	0.118	0.184	0.105	0.279	0.135	0.204	0.000	0.234	0.585
TRINITY_DN190486_c0_g1	0.000	0.000	0.000	0.000	0.000	0.000	0.000	0.000	0.000	0.000
TRINITY_DN190486_c0_g2	0.000	0.000	0.000	0.000	0.000	0.000	0.000	0.560	0.626	0.000
TRINITY_DN190486_c1_g1	0.000	0.000	2.152	0.022	0.041	0.823	1.427	0.000	0.000	0.000
TRINITY_DN190486_c2_g1	0.000	0.000	0.000	0.000	0.538	0.000	0.000	0.985	0.000	0.000
TRINITY_DN190486_c3_g1	0.000	0.000	0.000	0.000	0.000	0.000	0.000	0.000	0.000	0.000
TRINITY_DN190486_c4_g1	0.000	0.390	0.000	0.267	0.550	0.000	0.000	0.526	0.084	0.000
TRINITY_DN190486_c5_g1	0.000	0.000	0.000	0.000	0.000	0.000	0.000	0.000	0.000	0.000
TRINITY_DN190486_c6_g1	0.000	0.000	0.000	0.000	0.000	0.000	0.000	0.000	0.000	0.000
TRINITY_DN190486_c7_g1	0.000	0.000	0.000	0.000	0.659	0.919	0.000	0.000	0.775	0.000
TRINITY_DN190486_c8_g1	0.000	0.000	0.000	0.000	0.000	1.926	0.000	0.000	0.410	0.000
TRINITY_DN190487_c0_g1	0.000	0.000	0.000	0.000	0.459	0.000	0.000	0.000	0.000	0.000
TRINITY_DN190487_c0_g2	0.000	1.236	0.000	0.000	0.000	0.000	0.000	0.000	0.000	0.000
TRINITY_DN190488_c0_g3	0.000	0.000	0.000	0.000	0.000	0.000	0.000	0.000	0.000	0.000
TRINITY_DN190489_c0_g1	0.000	1.247	0.000	0.000	0.226	0.000	0.000	0.000	0.178	0.000
TRINITY_DN19048_c1_g1	0.000	0.906	2.384	1.048	3.933	2.744	0.000	0.000	2.166	0.000
TRINITY_DN190491_c0_g1	0.000	0.000	0.373	0.000	0.206	0.000	0.995	0.758	0.121	0.000
TRINITY_DN190491_c0_g2	0.000	0.000	0.000	0.000	0.000	0.000	0.000	0.000	0.000	0.000
TRINITY_DN190492_c0_g1	0.000	0.000	0.000	0.000	0.000	0.000	0.000	0.000	0.000	0.000
TRINITY_DN190492_c3_g1	0.000	0.482	0.000	0.000	0.302	0.000	0.000	0.000	0.052	0.000
TRINITY_DN190492_c4_g1	0.000	0.000	0.000	0.000	0.000	0.000	0.000	0.000	0.000	0.000
TRINITY_DN190492_c5_g1	0.000	0.000	1.529	1.642	0.866	0.000	0.000	3.185	1.509	0.000
TRINITY_DN190493_c0_g1	0.000	0.000	0.000	0.000	0.000	0.000	0.000	0.000	0.000	0.000
TRINITY_DN190493_c1_g1	0.000	0.000	0.000	0.000	0.000	0.000	0.000	0.714	0.000	0.000
TRINITY_DN190494_c0_g1	0.000	0.000	0.000	0.000	0.741	0.000	0.000	0.000	0.000	0.000
TRINITY_DN190495_c0_g1	0.000	0.000	4.450	0.000	0.000	0.000	0.000	0.000	0.870	0.000
TRINITY_DN190495_c0_g3	0.000	0.000	0.000	0.000	0.000	0.000	0.000	0.000	0.384	0.000
TRINITY_DN190495_c0_g4	0.000	0.000	0.000	0.000	0.000	0.000	0.000	0.000	0.000	0.000
TRINITY_DN190495_c0_g5	0.000	2.654	0.000	0.930	0.000	0.000	0.000	0.000	0.000	9.523
TRINITY_DN190495_c0_g6	0.000	0.000	0.000	0.000	1.243	0.000	0.000	0.000	0.366	0.000
TRINITY_DN190495_c0_g7	0.000	0.000	0.000	0.000	0.000	0.000	0.000	0.000	0.000	0.000
TRINITY_DN190495_c0_g8	0.000	0.000	0.000	0.380	0.000	0.000	1.880	0.000	0.000	0.000
TRINITY_DN190495_c5_g1	0.000	2.875	0.000	0.000	0.694	3.874	0.000	0.000	0.408	0.000
TRINITY_DN190497_c0_g1	0.000	0.000	0.000	0.000	1.067	0.000	0.000	0.000	0.262	0.000
TRINITY_DN190497_c0_g2	0.000	0.000	0.000	0.000	0.000	0.000	0.000	1.132	0.000	0.000
TRINITY_DN190499_c0_g1	0.000	1.391	0.227	0.000	0.000	0.000	1.221	0.000	0.374	1.260
TRINITY_DN190499_c0_g2	0.000	0.000	3.274	0.879	0.000	0.000	0.000	0.000	0.000	0.000
TRINITY_DN190499_c0_g4	0.000	0.000	0.368	0.995	0.203	0.000	0.000	0.000	0.000	4.043
TRINITY_DN19049_c0_g1	0.000	0.000	0.000	0.879	0.000	0.000	0.000	0.000	0.000	0.000
TRINITY_DN19049_c1_g1	0.000	0.000	1.668	0.000	0.000	0.000	0.000	0.000	0.000	0.000
TRINITY_DN1904_c0_g1	13.248	9.511	12.496	8.394	12.010	12.149	13.883	9.055	9.300	5.802
TRINITY_DN1904_c0_g2	0.000	0.000	0.429	0.000	0.000	0.000	0.000	0.000	0.330	0.000
TRINITY_DN1904_c10_g1	0.000	0.000	0.000	0.213	0.000	0.000	0.000	0.000	0.384	0.000
TRINITY_DN1904_c2_g1	0.000	0.000	0.000	0.000	0.000	0.000	0.000	0.000	0.000	0.000
TRINITY_DN1904_c6_g1	4.485	9.185	13.862	6.133	4.168	13.422	2.163	14.881	6.356	6.276
TRINITY_DN190500_c0_g1	0.000	0.000	0.000	0.000	0.000	0.000	0.000	0.000	0.000	0.000
TRINITY_DN190502_c0_g1	0.000	0.000	0.000	0.000	0.000	0.000	0.000	0.000	0.000	0.000
TRINITY_DN190502_c1_g1	0.000	0.000	0.000	0.000	0.000	0.000	0.000	0.000	1.311	0.000
TRINITY_DN190503_c0_g1	0.000	0.000	0.000	0.000	0.000	0.000	0.000	0.000	0.000	0.000
TRINITY_DN190504_c0_g1	0.000	0.092	0.176	0.224	0.000	0.000	0.000	0.000	0.053	0.000
TRINITY_DN190505_c0_g1	0.000	0.000	0.000	0.000	0.000	0.000	1.883	0.000	0.000	0.000
TRINITY_DN190505_c0_g2	0.000	0.000	0.000	0.000	0.233	0.000	0.000	0.000	0.000	0.000
TRINITY_DN190506_c0_g1	0.000	0.000	0.000	0.000	2.279	0.000	0.000	0.000	0.000	0.000
TRINITY_DN190506_c0_g2	0.000	0.000	0.000	0.000	0.000	0.000	0.000	0.000	0.870	0.000
TRINITY_DN190506_c0_g3	0.000	0.902	0.000	0.636	0.000	0.000	0.000	0.000	0.000	0.000
TRINITY_DN190508_c0_g1	0.000	0.000	0.000	0.000	0.000	0.000	0.000	0.000	0.000	0.000
TRINITY_DN190508_c0_g2	0.000	0.000	2.184	0.388	0.806	0.000	0.000	2.940	0.000	0.000
TRINITY_DN190508_c3_g1	0.000	0.000	0.000	0.000	0.000	0.000	0.000	0.000	0.000	0.000
TRINITY_DN190508_c4_g1	0.000	0.000	0.000	0.000	0.000	0.000	0.000	0.000	0.000	0.000
TRINITY_DN190509_c1_g3	0.000	0.000	0.000	0.000	0.411	0.000	1.958	0.000	0.723	0.000
TRINITY_DN190509_c2_g1	0.918	0.578	0.150	0.247	0.339	0.000	0.204	0.322	0.101	0.428
TRINITY_DN19050_c0_g1	0.000	0.000	0.000	0.865	0.000	0.000	0.000	2.541	0.531	0.000
TRINITY_DN19050_c11_g1	0.000	0.000	0.000	0.155	0.000	0.000	0.000	0.000	0.342	0.000
TRINITY_DN19050_c12_g1	0.000	0.054	0.000	0.000	0.000	1.394	0.000	0.000	0.000	0.000
TRINITY_DN19050_c13_g1	0.000	0.000	0.000	0.000	0.000	0.000	0.000	0.000	0.000	0.000
TRINITY_DN19050_c14_g1	0.000	0.000	0.000	0.000	0.000	0.000	0.000	0.000	0.000	0.000
TRINITY_DN19050_c1_g1	0.000	0.000	0.000	0.101	0.000	0.138	0.000	0.389	0.079	0.000
TRINITY_DN19050_c1_g2	0.000	0.000	0.000	0.000	0.000	0.000	0.000	0.000	0.000	0.000
TRINITY_DN19050_c1_g3	0.000	0.406	0.790	0.072	0.074	0.000	0.000	0.280	0.132	0.745
TRINITY_DN19050_c2_g1	0.000	0.000	0.000	0.151	0.000	0.000	0.000	0.000	0.000	0.000
TRINITY_DN19050_c3_g1	0.000	0.489	1.591	0.349	1.250	0.242	1.291	0.000	0.636	0.000
TRINITY_DN19050_c5_g1	0.000	0.000	0.000	0.000	0.919	0.000	0.000	0.000	0.000	0.000
TRINITY_DN19050_c5_g2	0.000	0.000	0.000	0.000	0.000	0.000	0.000	0.000	0.000	0.000
TRINITY_DN19050_c7_g1	4.852	0.000	0.828	0.447	0.685	1.896	0.000	0.000	0.000	0.000
TRINITY_DN19050_c8_g1	0.000	0.000	0.972	0.000	0.000	0.000	0.000	0.000	0.000	0.000
TRINITY_DN19050_c9_g1	0.000	0.000	0.000	0.353	0.000	0.000	0.000	0.000	0.427	0.000
TRINITY_DN190510_c0_g1	0.000	0.000	0.000	0.000	0.000	0.000	0.000	0.000	0.000	0.000
TRINITY_DN190511_c0_g1	0.000	2.494	0.000	0.000	0.000	0.000	0.000	0.000	0.000	0.000
TRINITY_DN190512_c0_g1	0.000	0.000	0.562	0.102	0.496	0.000	0.000	0.392	0.186	0.993
TRINITY_DN190513_c0_g1	0.000	0.000	0.000	0.000	0.000	0.294	0.000	0.000	0.000	0.000
TRINITY_DN190513_c0_g2	0.000	0.000	0.218	0.119	0.000	0.000	0.000	0.000	0.072	0.000
TRINITY_DN190514_c0_g2	0.000	0.000	0.000	0.464	0.475	0.000	0.000	0.870	0.000	0.000
TRINITY_DN190514_c1_g1	0.000	0.000	0.000	0.000	0.000	0.000	1.462	0.000	0.000	0.000
TRINITY_DN190514_c1_g2	0.000	0.000	0.000	0.000	0.000	0.000	0.000	0.000	0.000	0.000
TRINITY_DN190514_c2_g1	0.000	0.000	0.000	0.000	0.000	0.000	0.000	0.000	0.000	0.000
TRINITY_DN190514_c3_g1	0.000	0.000	0.000	0.000	0.000	0.000	0.000	0.000	0.000	0.000
TRINITY_DN190514_c4_g1	0.000	0.000	0.000	0.000	0.000	0.000	1.237	0.000	0.000	0.000
TRINITY_DN190515_c0_g1	0.000	0.000	0.000	0.000	0.000	0.000	0.000	1.196	0.000	0.000
TRINITY_DN190515_c10_g1	0.000	0.000	0.000	0.000	0.000	0.000	0.000	0.000	0.000	0.000
TRINITY_DN190515_c1_g2	0.000	0.000	0.942	0.504	0.000	1.638	0.000	1.478	0.656	0.000
TRINITY_DN190515_c5_g1	0.000	0.000	0.000	0.000	0.000	0.000	6.580	0.000	0.000	0.000
TRINITY_DN190515_c6_g1	0.000	0.000	0.000	0.000	0.000	0.000	0.000	0.000	0.000	0.000
TRINITY_DN190515_c7_g1	0.000	0.000	0.000	0.000	0.000	0.000	0.000	0.000	0.000	0.000
TRINITY_DN190515_c8_g1	0.000	0.000	0.000	0.782	0.000	0.000	0.000	0.000	0.000	0.000
TRINITY_DN190516_c0_g1	0.000	0.000	0.000	0.263	2.733	0.441	0.000	0.000	0.097	0.000
TRINITY_DN190516_c0_g2	0.000	0.000	0.000	0.000	0.000	0.000	0.000	0.000	0.000	0.000
TRINITY_DN190516_c0_g4	0.000	0.000	0.270	0.000	0.150	0.412	0.000	0.000	0.178	0.000
TRINITY_DN190516_c0_g5	0.000	0.000	0.000	0.000	0.431	0.000	0.000	0.000	0.253	0.000
TRINITY_DN190516_c0_g6	0.000	0.000	0.000	0.000	0.000	0.000	0.000	0.000	0.000	0.000
TRINITY_DN190516_c0_g7	0.000	0.000	0.000	0.114	0.260	0.000	0.000	0.000	0.244	0.000
TRINITY_DN190516_c0_g8	0.000	0.000	0.000	0.000	0.000	0.000	0.000	0.000	0.000	0.000
TRINITY_DN190516_c0_g9	0.000	0.322	0.000	0.459	0.586	0.000	0.000	0.000	0.000	0.000
TRINITY_DN190516_c3_g1	0.000	0.000	0.000	0.000	0.000	0.000	0.000	0.000	0.721	0.000
TRINITY_DN190517_c1_g1	0.000	0.000	0.000	1.135	0.000	0.000	0.000	0.000	0.460	0.000
TRINITY_DN190518_c0_g1	0.000	0.190	0.247	0.271	0.139	0.528	0.000	0.263	0.165	0.000
TRINITY_DN19051_c0_g1	0.000	0.000	0.000	0.000	0.268	0.000	0.000	0.000	0.153	0.000
TRINITY_DN190520_c0_g1	0.000	0.000	0.000	0.000	0.000	0.978	0.000	0.000	0.000	0.000
TRINITY_DN190520_c1_g1	0.000	0.000	0.840	0.115	0.000	0.639	0.000	1.314	0.000	0.000
TRINITY_DN190521_c0_g10	0.000	0.000	0.000	0.678	0.518	0.476	0.000	0.000	0.102	0.000
TRINITY_DN190521_c0_g11	0.000	0.000	0.000	0.000	0.000	1.984	0.000	2.663	0.000	0.000
TRINITY_DN190521_c0_g2	0.000	0.000	0.591	0.161	0.164	0.451	0.000	0.000	0.097	0.000
TRINITY_DN190521_c0_g4	0.000	0.000	0.000	0.000	0.000	0.000	0.000	0.000	0.000	0.000
TRINITY_DN190521_c0_g5	0.000	0.000	0.000	0.386	0.000	0.000	0.000	0.000	0.000	0.000
TRINITY_DN190521_c0_g6	0.000	0.000	0.000	0.000	0.000	0.000	0.000	0.000	0.000	0.000
TRINITY_DN190521_c0_g7	0.000	0.000	0.000	0.000	0.000	0.000	0.000	11.566	0.458	0.000
TRINITY_DN190521_c2_g1	0.000	0.000	0.000	0.000	0.000	0.000	0.000	0.000	0.000	0.000
TRINITY_DN190522_c0_g1	0.000	0.000	0.000	0.000	0.000	0.000	0.000	0.000	0.000	0.000
TRINITY_DN190523_c1_g1	0.000	0.000	0.000	1.259	0.000	0.000	0.000	0.000	0.000	0.000
TRINITY_DN190523_c1_g2	0.000	0.000	0.000	0.591	0.000	0.000	0.000	0.000	0.000	0.000
TRINITY_DN190523_c1_g3	0.000	0.000	0.000	0.665	0.000	0.000	0.000	0.000	0.000	0.000
TRINITY_DN190525_c0_g1	0.000	0.000	0.000	0.000	0.000	0.000	0.000	0.000	0.160	0.000
TRINITY_DN190526_c0_g1	0.000	0.000	0.000	0.000	0.000	0.000	0.000	0.000	0.000	0.000
TRINITY_DN190526_c1_g1	0.000	0.000	0.000	0.000	0.000	0.000	0.000	0.000	0.000	0.000
TRINITY_DN190528_c0_g1	0.000	3.437	0.000	0.400	0.832	0.000	0.000	0.000	0.244	0.000
TRINITY_DN190529_c0_g2	0.000	0.000	0.000	0.206	0.000	0.190	0.000	0.000	0.084	0.000
TRINITY_DN19052_c0_g1	0.000	0.000	0.000	0.000	0.000	0.000	4.298	0.000	0.541	0.000
TRINITY_DN19052_c1_g1	0.000	0.000	0.000	0.000	2.505	0.448	0.000	0.000	0.000	0.000
TRINITY_DN19052_c1_g3	0.000	0.000	0.000	0.000	0.000	0.000	0.000	0.000	0.000	0.000
TRINITY_DN19052_c2_g1	0.000	25.138	26.801	30.528	8.635	18.673	30.007	12.664	6.083	0.000
TRINITY_DN19052_c9_g1	0.000	0.000	0.000	0.000	0.000	0.000	0.000	0.000	0.000	0.000
TRINITY_DN190530_c0_g1	0.000	4.023	0.874	0.000	0.000	0.000	0.000	0.000	0.000	0.000
TRINITY_DN190531_c0_g2	0.000	0.000	0.000	0.466	0.000	0.000	0.000	0.000	0.000	0.000
TRINITY_DN190532_c0_g1	0.000	0.000	0.000	0.298	0.000	1.352	0.000	0.245	0.296	0.000
TRINITY_DN190533_c0_g1	0.000	0.000	1.598	0.000	0.000	0.000	0.000	0.000	0.000	0.000
TRINITY_DN190533_c4_g1	0.000	0.000	0.000	0.000	0.808	0.000	0.000	0.000	0.000	0.000
TRINITY_DN190535_c1_g1	0.000	0.000	0.000	0.000	0.292	0.813	0.000	1.072	0.861	2.916
TRINITY_DN190536_c1_g1	0.000	0.000	0.000	0.000	0.000	0.000	0.000	0.000	0.000	0.000
TRINITY_DN190538_c0_g1	0.000	0.000	1.668	0.000	0.000	0.000	0.000	0.000	0.000	0.000
TRINITY_DN190539_c0_g1	0.000	2.115	0.000	0.000	0.000	0.000	0.000	0.000	0.000	0.000
TRINITY_DN19053_c0_g1	0.677	1.082	2.896	1.482	2.162	1.502	7.250	1.905	2.765	2.121
TRINITY_DN19053_c0_g2	0.000	5.129	0.000	0.000	0.000	0.000	4.386	0.000	0.552	0.000
TRINITY_DN190541_c0_g1	0.000	0.000	0.000	0.000	0.000	0.000	0.000	0.000	0.000	0.000
TRINITY_DN190541_c1_g1	0.000	0.000	0.000	0.000	0.000	0.000	0.000	0.000	0.000	0.000
TRINITY_DN190542_c0_g1	0.000	0.000	0.000	0.000	0.000	0.000	0.000	0.000	0.000	0.000
TRINITY_DN190543_c2_g1	0.000	0.000	0.760	0.205	0.420	0.000	0.000	0.000	0.495	0.000
TRINITY_DN190543_c3_g1	0.000	0.000	0.000	0.000	0.000	0.000	0.000	0.000	0.000	0.000
TRINITY_DN190544_c0_g2	0.000	0.000	0.000	0.000	0.000	0.000	0.000	0.000	0.000	0.000
TRINITY_DN190545_c0_g1	0.000	0.000	0.000	0.000	0.000	0.000	0.000	0.000	0.000	0.000
TRINITY_DN190545_c0_g2	0.000	0.000	0.000	0.000	0.760	0.000	0.000	0.000	0.000	0.000
TRINITY_DN190545_c1_g1	0.000	0.000	0.000	0.000	0.000	0.000	0.000	0.000	0.000	0.000
TRINITY_DN190545_c2_g1	0.000	0.000	0.000	0.000	0.000	0.000	0.000	0.000	0.000	0.000
TRINITY_DN190545_c3_g1	0.000	0.000	0.000	0.000	0.000	0.000	0.000	0.000	0.000	0.000
TRINITY_DN190546_c0_g1	0.000	0.000	2.790	1.496	0.873	4.301	0.000	0.000	0.982	0.000
TRINITY_DN190547_c0_g1	0.000	0.000	0.000	0.000	0.000	0.000	0.000	0.000	0.000	0.000
TRINITY_DN190547_c0_g2	0.000	0.000	0.000	0.000	0.000	0.000	0.000	0.000	0.000	0.000
TRINITY_DN190547_c0_g3	0.000	0.000	0.000	0.000	0.000	0.000	0.000	0.000	0.000	0.000
TRINITY_DN190548_c2_g1	0.000	0.000	0.743	0.000	0.000	0.000	0.000	0.000	0.241	0.000
TRINITY_DN190549_c0_g2	0.000	0.000	0.000	0.000	1.774	4.058	3.175	0.000	0.287	0.000
TRINITY_DN190549_c0_g4	0.000	0.000	0.000	0.497	1.226	0.000	0.000	0.000	0.305	0.000
TRINITY_DN19054_c0_g1	0.000	0.000	0.492	0.364	0.000	0.000	1.000	0.000	0.127	0.000
TRINITY_DN19054_c0_g2	0.000	0.372	0.000	0.173	0.204	0.000	0.000	0.257	0.360	0.000
TRINITY_DN19054_c1_g1	2.285	1.170	3.048	0.833	0.959	0.207	4.114	2.393	1.075	1.066
TRINITY_DN19054_c1_g2	0.000	0.000	0.000	0.000	0.000	0.000	0.000	0.000	0.000	0.000
TRINITY_DN19054_c2_g1	0.000	0.000	0.000	1.747	0.000	0.000	0.000	0.000	0.000	0.000
TRINITY_DN190550_c0_g1	0.000	0.000	0.000	0.000	1.450	0.000	0.000	0.000	0.000	0.000
TRINITY_DN190551_c0_g1	0.000	0.000	0.000	0.914	0.000	0.000	0.000	0.000	0.000	0.000
TRINITY_DN190551_c1_g1	0.000	0.363	0.000	0.134	0.395	0.000	0.000	0.000	0.313	0.000
TRINITY_DN190552_c1_g1	0.000	2.259	5.860	0.000	3.316	0.000	0.000	0.000	0.000	0.000
TRINITY_DN190553_c0_g4	5.838	0.000	0.000	0.000	0.822	0.000	0.000	1.005	0.000	0.000
TRINITY_DN190553_c2_g1	0.000	0.000	0.000	0.000	0.000	0.000	0.000	0.000	0.000	0.000
TRINITY_DN190553_c4_g1	0.000	0.000	0.000	0.000	0.000	0.000	0.000	0.000	0.450	1.898
TRINITY_DN190553_c5_g1	0.000	0.000	0.510	0.274	0.000	0.000	0.000	0.000	0.000	0.000
TRINITY_DN190553_c6_g1	0.000	0.000	0.000	0.000	0.000	0.000	0.000	0.000	0.000	0.000
TRINITY_DN190553_c7_g1	0.000	0.000	0.000	0.719	0.000	0.000	0.000	0.000	0.881	0.000
TRINITY_DN190553_c8_g1	0.000	0.000	0.000	0.000	0.000	0.000	0.000	0.000	0.000	0.000
TRINITY_DN190554_c0_g1	0.000	0.000	0.730	0.107	0.110	0.222	0.000	0.000	0.678	0.000
TRINITY_DN190554_c1_g1	0.000	0.000	0.000	0.000	0.000	0.000	0.000	0.000	0.000	0.000
TRINITY_DN190554_c3_g2	0.000	0.000	0.384	0.156	0.000	0.000	0.000	0.000	0.094	0.000
TRINITY_DN190554_c4_g1	0.000	0.000	0.000	0.000	0.000	0.000	0.000	0.000	0.000	0.000
TRINITY_DN190555_c0_g1	0.000	0.544	0.294	0.210	0.413	0.447	0.000	0.205	0.225	0.000
TRINITY_DN190555_c0_g2	0.000	0.000	0.000	0.000	0.000	0.000	0.000	0.000	0.000	0.000
TRINITY_DN190556_c0_g1	0.000	0.000	0.813	0.220	0.000	0.000	0.000	0.825	0.132	0.000
TRINITY_DN190556_c2_g1	0.000	0.000	0.000	0.000	0.000	0.000	0.000	0.000	1.264	0.000
TRINITY_DN190558_c0_g1	0.000	0.000	0.000	0.000	0.000	0.000	0.000	0.000	0.000	0.000
TRINITY_DN190558_c0_g2	0.000	0.000	0.000	0.000	0.000	0.000	0.000	0.000	0.000	0.000
TRINITY_DN190558_c0_g3	0.000	0.000	0.000	0.000	0.000	0.000	0.000	0.000	0.000	0.000
TRINITY_DN190558_c1_g1	0.000	0.000	0.522	0.000	0.000	0.000	0.000	0.000	0.086	0.000
TRINITY_DN190558_c2_g1	0.000	0.000	0.000	0.000	0.540	0.000	1.036	0.000	0.430	0.000
TRINITY_DN190558_c3_g1	0.000	0.689	1.121	0.122	0.626	1.364	0.000	0.000	0.460	0.000
TRINITY_DN190558_c5_g1	0.000	0.000	0.000	1.809	0.000	0.000	0.000	0.000	0.000	0.000
TRINITY_DN190558_c6_g1	0.000	0.000	0.000	0.000	0.000	0.000	0.000	0.000	0.000	0.000
TRINITY_DN190558_c7_g1	0.000	0.000	1.681	0.000	0.000	0.000	0.000	0.000	0.000	0.000
TRINITY_DN190559_c2_g1	0.000	0.446	0.000	0.000	0.000	0.000	0.000	0.598	0.000	0.000
TRINITY_DN190559_c3_g1	0.000	0.000	0.000	0.000	0.000	0.000	0.000	0.000	0.000	0.000
TRINITY_DN19055_c0_g1	0.000	3.722	3.778	3.822	3.150	2.057	13.068	6.675	10.115	1.494
TRINITY_DN19055_c1_g1	8.922	18.663	20.189	12.396	16.257	18.324	26.675	17.715	25.443	9.020
TRINITY_DN19055_c1_g2	0.000	0.000	0.000	0.000	0.844	0.000	0.000	0.000	1.166	0.000
TRINITY_DN19055_c2_g1	0.000	0.833	1.642	0.000	0.000	0.000	2.900	0.000	0.180	0.000
TRINITY_DN190560_c2_g1	0.000	0.000	0.000	0.000	0.000	0.000	0.000	0.000	0.000	0.000
TRINITY_DN190563_c0_g1	0.000	0.000	0.000	0.000	0.000	0.000	0.000	0.000	0.000	0.000
TRINITY_DN190564_c0_g2	0.000	0.000	0.000	0.921	0.000	0.000	4.524	0.000	0.000	0.000
TRINITY_DN190564_c1_g1	0.000	0.000	0.000	0.000	0.000	0.000	0.000	0.000	0.393	0.000
TRINITY_DN190565_c0_g1	0.000	0.111	0.000	0.151	0.050	0.218	0.000	0.135	0.186	0.837
TRINITY_DN190565_c0_g2	0.000	0.000	0.000	1.876	0.000	0.000	0.000	0.000	0.000	0.000
TRINITY_DN190565_c1_g1	0.000	0.000	0.000	0.000	0.463	0.000	0.000	0.000	0.273	0.000
TRINITY_DN190565_c2_g1	0.000	0.000	0.000	0.172	0.000	0.000	0.000	0.649	0.000	0.000
TRINITY_DN190566_c1_g1	0.000	0.000	0.000	0.000	0.000	0.000	1.535	0.000	0.188	0.000
TRINITY_DN190566_c2_g1	0.000	0.000	3.366	0.905	0.955	0.000	0.000	0.000	0.557	0.000
TRINITY_DN190568_c0_g2	0.000	0.850	0.000	0.000	1.078	0.000	0.000	1.142	0.091	0.000
TRINITY_DN190568_c2_g1	0.000	0.000	0.000	0.914	0.000	0.000	0.000	3.569	0.000	0.000
TRINITY_DN190568_c3_g1	0.000	0.397	0.000	0.000	0.432	0.790	0.000	1.606	0.000	0.000
TRINITY_DN190568_c4_g1	0.000	0.000	0.000	0.736	0.000	0.000	0.000	0.000	0.451	0.000
TRINITY_DN190569_c0_g1	0.000	0.000	0.000	0.000	0.000	0.000	0.000	0.000	0.000	0.000
TRINITY_DN19056_c0_g1	4.444	6.203	8.956	5.247	7.666	8.617	7.039	4.407	6.429	3.206
TRINITY_DN19056_c0_g2	0.000	0.000	0.405	0.000	1.790	4.269	0.000	0.000	0.000	2.228
TRINITY_DN19056_c1_g1	0.000	4.327	5.434	1.459	1.836	0.000	3.586	8.468	1.314	13.284
TRINITY_DN19056_c4_g1	0.000	0.000	0.000	0.280	0.000	0.000	0.000	0.000	0.000	0.000
TRINITY_DN19056_c5_g1	0.000	0.000	0.000	0.000	0.000	0.000	0.000	0.000	0.335	0.000
TRINITY_DN19056_c7_g1	0.000	2.276	0.000	0.000	0.000	0.000	0.000	0.000	0.000	0.000
TRINITY_DN19056_c8_g1	0.000	0.000	0.000	0.000	0.000	0.000	0.000	0.000	0.314	0.000
TRINITY_DN190571_c0_g1	0.000	0.000	0.000	0.192	0.000	0.000	0.000	0.000	0.075	0.000
TRINITY_DN190571_c1_g1	0.000	0.000	0.236	0.154	0.134	1.183	0.000	0.000	0.000	0.000
TRINITY_DN190571_c1_g2	0.000	0.000	0.000	0.000	0.000	0.000	0.000	0.000	0.000	0.000
TRINITY_DN190571_c2_g1	0.000	0.829	0.000	0.000	1.252	0.000	0.000	1.099	0.000	0.000
TRINITY_DN190572_c1_g1	0.000	0.000	0.000	0.736	0.772	0.000	0.000	0.000	0.902	0.000
TRINITY_DN190573_c0_g2	0.000	0.000	0.000	0.000	0.294	0.000	0.000	0.000	0.347	0.000
TRINITY_DN190573_c0_g3	0.000	0.000	0.000	0.207	0.000	0.000	0.000	0.000	0.000	0.000
TRINITY_DN190574_c0_g3	0.000	0.000	0.000	0.000	0.000	0.000	0.000	0.000	0.000	0.000
TRINITY_DN190574_c0_g4	0.000	0.000	0.000	0.000	0.000	0.000	0.000	0.000	0.259	0.000
TRINITY_DN190574_c1_g1	0.000	0.000	0.000	0.000	0.000	0.000	0.000	0.000	0.000	0.000
TRINITY_DN190574_c1_g3	0.000	0.000	0.000	0.000	0.000	0.000	0.000	0.000	0.000	0.000
TRINITY_DN190575_c0_g1	0.000	0.000	0.984	0.000	0.000	0.000	0.000	1.986	0.000	0.000
TRINITY_DN190576_c0_g1	0.000	2.986	0.000	0.000	0.360	0.000	0.000	0.847	0.211	0.000
TRINITY_DN190576_c0_g2	0.000	0.000	0.000	0.282	0.000	0.000	0.000	0.000	0.000	0.000
TRINITY_DN190576_c2_g1	0.000	0.915	0.000	0.000	0.000	0.000	0.000	0.000	0.196	0.000
TRINITY_DN190576_c3_g1	0.000	0.000	0.000	0.000	0.000	0.000	0.000	0.000	0.341	0.000
TRINITY_DN190576_c4_g1	0.000	0.000	0.000	0.000	2.764	0.000	0.000	0.000	0.000	0.000
TRINITY_DN190577_c0_g1	0.000	0.000	0.000	0.582	0.000	0.000	0.000	0.000	0.000	0.000
TRINITY_DN190577_c1_g1	0.000	0.000	0.853	0.000	0.096	0.000	0.000	0.000	0.057	0.000
TRINITY_DN190577_c2_g1	0.000	0.000	1.106	0.000	0.000	0.000	0.000	0.000	0.000	0.000
TRINITY_DN190578_c1_g1	0.000	0.000	0.000	0.000	0.000	0.000	0.000	0.000	0.000	0.000
TRINITY_DN190579_c1_g1	0.000	3.230	0.706	0.753	0.782	0.000	0.000	1.424	0.000	0.000
TRINITY_DN19057_c0_g2	0.000	0.000	0.139	0.400	0.454	0.430	0.000	0.000	0.173	0.000
TRINITY_DN19057_c0_g3	5.406	6.569	11.587	6.577	12.327	11.146	5.404	3.298	3.642	0.673
TRINITY_DN190580_c0_g1	0.000	0.000	0.000	0.000	0.000	0.000	2.761	0.000	0.000	0.000
TRINITY_DN190580_c0_g2	0.000	0.000	0.000	0.000	0.000	0.000	0.000	0.000	0.000	0.000
TRINITY_DN190581_c0_g1	0.000	0.000	0.000	0.094	0.193	0.000	0.000	0.000	0.000	0.000
TRINITY_DN190583_c1_g1	0.000	1.090	0.000	0.000	0.000	0.000	0.000	0.000	0.116	0.000
TRINITY_DN190583_c2_g1	0.000	0.000	0.000	0.000	0.000	0.000	0.000	0.000	0.000	0.000
TRINITY_DN190584_c1_g1	20.577	0.000	1.718	0.000	0.478	0.000	2.267	0.000	0.841	0.000
TRINITY_DN190587_c0_g1	12.776	0.000	0.000	0.000	0.000	0.000	0.000	0.000	1.373	0.000
TRINITY_DN190587_c0_g2	0.000	0.000	0.000	0.000	0.000	0.000	0.000	0.000	0.000	0.000
TRINITY_DN190587_c1_g1	0.000	0.000	0.000	0.000	0.113	0.307	0.000	0.000	0.335	1.129
TRINITY_DN190589_c1_g1	0.000	0.000	0.000	0.000	0.000	0.000	0.000	0.000	0.000	0.000
TRINITY_DN190589_c2_g1	0.000	0.000	0.000	0.000	0.000	0.000	0.000	0.000	0.000	0.000
TRINITY_DN190589_c3_g1	0.000	0.000	0.000	0.202	0.000	0.000	0.000	0.000	0.000	0.000
TRINITY_DN190589_c4_g1	0.000	0.000	0.000	0.000	0.000	0.000	0.000	0.000	0.000	0.000
TRINITY_DN19058_c0_g1	3.741	1.943	2.855	0.862	5.214	5.322	0.851	2.598	1.766	1.748
TRINITY_DN190590_c0_g1	0.000	0.000	0.000	0.000	0.339	0.000	0.000	0.000	0.000	0.000
TRINITY_DN190591_c0_g1	0.000	0.000	0.000	0.494	0.000	1.431	0.000	0.000	0.909	0.000
TRINITY_DN190591_c0_g2	0.000	0.000	0.000	0.000	0.000	0.000	0.000	1.128	0.181	0.000
TRINITY_DN190592_c0_g1	0.000	0.000	0.000	0.000	0.000	0.000	0.000	0.000	0.348	0.000
TRINITY_DN190592_c5_g1	0.000	0.000	0.000	0.000	0.000	0.000	0.000	0.000	0.000	0.000
TRINITY_DN190593_c0_g1	0.000	0.000	0.000	0.000	0.000	1.998	0.000	0.000	0.000	0.000
TRINITY_DN190594_c0_g1	0.000	0.000	0.966	0.000	0.000	0.000	2.559	0.000	0.948	0.000
TRINITY_DN190594_c1_g1	12.597	0.000	0.000	0.865	2.070	0.000	2.743	2.124	0.000	0.000
TRINITY_DN190595_c0_g1	0.000	0.000	0.000	0.000	0.000	0.000	0.000	0.000	0.150	0.000
TRINITY_DN190595_c1_g1	0.000	0.000	0.000	0.252	0.000	0.000	1.245	0.945	0.152	0.000
TRINITY_DN190595_c2_g1	0.000	0.000	0.000	0.615	0.000	0.000	0.000	0.000	0.000	0.000
TRINITY_DN190596_c0_g1	0.000	0.000	4.356	0.000	0.000	0.000	2.890	0.000	0.715	0.000
TRINITY_DN190597_c0_g1	0.000	0.000	0.000	0.456	0.000	0.000	0.000	0.000	0.000	0.000
TRINITY_DN190597_c0_g2	0.000	0.000	0.000	0.665	1.727	0.000	3.267	0.000	0.337	0.000
TRINITY_DN190597_c1_g1	0.000	0.000	0.000	0.000	0.000	0.000	0.000	0.000	0.300	0.000
TRINITY_DN190598_c0_g1	0.000	0.000	0.000	0.000	0.000	0.000	0.000	0.000	0.826	0.000
TRINITY_DN190598_c1_g2	0.000	0.000	0.000	0.000	0.536	0.000	0.000	0.000	0.314	0.000
TRINITY_DN190598_c2_g1	0.000	0.000	0.000	0.000	0.000	0.000	0.000	0.000	0.000	0.000
TRINITY_DN190599_c0_g1	0.000	0.000	0.000	0.000	0.626	0.000	0.000	0.000	0.000	0.000
TRINITY_DN19059_c0_g1	0.000	0.000	5.210	0.000	2.178	1.581	0.000	0.000	1.580	5.949
TRINITY_DN19059_c1_g1	0.000	4.597	0.000	2.666	1.115	0.000	0.000	0.000	0.885	0.000
TRINITY_DN19059_c1_g2	0.000	0.000	0.000	0.000	0.000	0.000	0.000	0.000	0.000	0.000
TRINITY_DN19059_c6_g1	0.000	0.000	0.000	0.000	0.000	0.000	2.312	0.000	0.000	0.000
TRINITY_DN1905_c0_g1	0.000	0.604	0.983	0.215	1.870	1.496	2.124	0.823	1.174	1.099
TRINITY_DN190600_c0_g1	0.000	0.000	4.699	0.000	0.000	0.000	0.000	0.000	0.000	0.000
TRINITY_DN190601_c0_g1	0.000	0.555	0.120	0.461	0.338	0.000	0.325	0.000	0.201	0.680
TRINITY_DN190601_c1_g1	0.000	0.655	0.000	0.000	0.476	0.000	0.000	0.000	0.235	0.000
TRINITY_DN190601_c2_g1	0.000	0.000	0.675	0.000	0.374	0.000	0.000	0.690	0.294	0.000
TRINITY_DN190601_c3_g1	0.000	0.000	0.000	0.000	0.000	0.000	0.000	0.000	0.000	0.000
TRINITY_DN190602_c0_g1	0.000	0.000	0.000	0.000	0.000	1.779	0.000	0.000	0.000	0.000
TRINITY_DN190602_c2_g1	0.000	1.682	0.000	0.586	0.000	0.000	2.890	0.000	0.715	0.000
TRINITY_DN190603_c0_g1	0.000	2.365	0.000	0.209	0.000	0.000	0.000	0.000	0.000	0.000
TRINITY_DN190603_c1_g1	0.000	0.000	0.900	0.000	1.504	0.000	2.374	0.000	0.294	4.918
TRINITY_DN190604_c0_g1	0.000	0.000	0.000	0.000	0.000	0.000	0.000	0.000	0.000	0.000
TRINITY_DN190604_c0_g2	0.000	0.000	0.543	0.000	0.000	0.831	0.000	0.000	0.527	0.000
TRINITY_DN190604_c10_g1	0.000	0.000	0.000	0.000	0.000	0.000	0.000	0.000	0.454	0.000
TRINITY_DN190604_c11_g1	0.000	0.812	0.000	0.573	0.000	0.000	0.000	1.077	1.211	0.000
TRINITY_DN190604_c12_g1	0.000	0.000	0.000	0.000	0.000	0.000	0.000	0.000	0.000	0.000
TRINITY_DN190604_c13_g1	0.000	0.000	0.000	0.000	0.000	0.000	0.000	0.000	0.000	0.000
TRINITY_DN190604_c2_g1	0.000	0.000	0.000	0.796	0.000	0.000	0.000	0.000	0.971	0.000
TRINITY_DN190604_c5_g1	0.000	0.000	0.000	0.000	0.000	0.000	0.000	0.000	0.000	0.000
TRINITY_DN190604_c7_g1	0.000	0.000	0.000	0.417	0.000	0.000	0.000	0.000	0.509	0.000
TRINITY_DN190604_c8_g1	0.000	0.000	0.000	0.000	0.579	0.000	2.743	0.000	0.000	0.000
TRINITY_DN190604_c9_g1	0.000	0.000	0.000	0.000	0.000	0.000	0.000	0.000	0.000	0.000
TRINITY_DN190605_c0_g1	0.000	0.000	2.527	0.000	0.713	0.000	0.000	0.000	0.000	0.000
TRINITY_DN190605_c1_g1	0.000	0.000	0.000	0.000	0.000	0.000	0.000	0.000	0.000	0.000
TRINITY_DN190605_c1_g2	0.000	0.000	0.000	0.813	0.000	0.000	0.000	0.000	0.000	0.000
TRINITY_DN190607_c0_g1	0.000	0.000	0.000	0.000	0.000	0.000	0.000	0.000	0.000	0.000
TRINITY_DN190608_c0_g1	0.000	0.000	0.000	0.000	0.000	0.000	0.000	0.000	0.000	0.000
TRINITY_DN190609_c0_g1	0.000	0.000	6.993	0.000	0.000	0.000	0.000	0.000	0.000	0.000
TRINITY_DN190609_c1_g2	0.000	0.000	0.000	0.000	0.000	0.000	0.000	0.000	0.000	0.000
TRINITY_DN19060_c0_g1	0.000	1.224	0.367	0.985	1.037	2.685	2.967	1.366	1.165	0.000
TRINITY_DN19060_c0_g2	0.000	8.898	2.877	1.865	0.000	0.000	7.564	0.000	1.061	0.000
TRINITY_DN19060_c0_g3	11.507	3.046	1.062	54.284	2.666	2.150	5.066	1.997	3.298	1.245
TRINITY_DN19060_c1_g1	0.000	0.000	0.000	0.000	1.889	0.000	0.000	0.000	0.000	0.000
TRINITY_DN190610_c0_g1	0.000	0.000	0.000	0.000	0.130	0.709	0.000	0.000	0.077	0.000
TRINITY_DN190611_c0_g1	0.000	0.000	0.000	0.000	0.464	0.000	0.750	0.000	0.000	0.000
TRINITY_DN190612_c0_g2	0.000	0.000	0.568	0.187	0.155	0.517	0.000	0.000	0.152	0.644
TRINITY_DN190613_c0_g1	0.000	0.000	0.000	0.000	0.000	0.000	0.000	0.000	0.000	0.000
TRINITY_DN190613_c0_g2	0.000	0.000	0.000	0.000	0.000	0.000	0.000	0.000	0.000	0.000
TRINITY_DN190613_c1_g1	0.000	0.000	0.000	0.000	0.000	0.000	0.000	0.000	0.000	0.000
TRINITY_DN190613_c2_g1	0.000	0.000	0.000	0.000	0.000	0.000	0.000	0.000	0.133	0.000
TRINITY_DN190615_c0_g1	0.000	0.000	0.000	0.000	0.000	0.000	0.000	0.000	0.000	0.000
TRINITY_DN190615_c1_g1	0.000	0.000	0.000	0.000	0.000	0.000	0.000	0.000	0.154	0.000
TRINITY_DN190616_c0_g1	0.000	0.000	0.000	0.000	0.000	0.000	0.000	0.000	0.000	0.000
TRINITY_DN190617_c0_g1	2.603	0.000	0.000	0.000	0.308	0.000	0.000	0.000	0.000	5.209
TRINITY_DN190617_c0_g2	0.000	0.442	0.000	0.192	0.160	0.000	0.000	0.000	0.342	0.000
TRINITY_DN190617_c0_g3	2.025	13.334	12.074	9.130	13.386	13.719	12.876	12.137	13.053	5.926
TRINITY_DN190617_c1_g1	0.000	0.000	2.143	0.576	1.472	1.640	0.000	0.000	0.000	0.000
TRINITY_DN190617_c2_g1	0.000	0.000	0.792	0.000	0.294	1.610	0.000	0.000	0.000	0.000
TRINITY_DN190617_c3_g1	0.000	0.000	0.000	0.504	1.032	1.614	0.000	0.000	0.000	0.000
TRINITY_DN190617_c4_g1	0.000	0.000	0.864	0.000	0.961	0.000	0.000	0.000	0.282	0.000
TRINITY_DN190617_c5_g1	0.000	0.000	0.000	0.000	0.000	0.000	0.000	0.000	0.000	0.000
TRINITY_DN190617_c6_g1	0.000	1.845	0.000	0.000	0.671	0.000	0.000	0.000	1.178	0.000
TRINITY_DN190618_c0_g1	0.000	0.000	0.000	0.088	0.091	0.276	0.000	0.000	0.362	0.000
TRINITY_DN190618_c1_g1	0.000	0.000	0.000	0.028	0.266	0.000	0.000	0.000	0.084	0.000
TRINITY_DN190618_c1_g2	0.000	0.000	0.000	0.000	0.000	0.000	0.000	0.000	0.000	0.000
TRINITY_DN190619_c0_g1	0.000	0.000	0.000	0.000	0.000	0.000	0.000	0.000	0.000	0.000
TRINITY_DN19061_c0_g1	0.000	0.599	0.000	0.213	0.292	0.000	0.000	0.275	0.390	0.734
TRINITY_DN19061_c0_g2	1.809	4.580	2.605	2.665	2.624	2.598	4.751	3.809	7.301	7.052
TRINITY_DN19061_c0_g3	0.000	0.888	0.000	0.171	0.000	0.343	0.000	0.000	0.257	0.000
TRINITY_DN190620_c0_g1	0.000	0.000	0.000	0.000	0.000	0.000	0.000	0.000	0.000	0.000
TRINITY_DN190620_c1_g1	0.000	0.000	0.000	0.921	0.000	0.000	0.000	0.000	0.000	0.000
TRINITY_DN190623_c0_g2	0.000	0.000	0.615	0.454	0.907	0.000	0.000	0.000	0.180	0.000
TRINITY_DN190623_c0_g3	0.000	0.000	0.000	0.000	0.000	0.000	0.000	0.000	0.000	0.000
TRINITY_DN190623_c1_g1	0.000	0.000	0.000	0.000	0.000	0.000	0.000	2.380	0.000	0.000
TRINITY_DN190624_c1_g1	0.000	0.000	0.000	0.000	0.000	0.000	0.000	0.000	0.000	5.990
TRINITY_DN190625_c0_g1	0.000	0.000	0.000	0.000	0.000	0.000	0.000	0.637	0.000	0.000
TRINITY_DN190625_c0_g4	16.948	0.000	0.000	0.000	0.000	0.000	0.000	0.000	0.447	0.000
TRINITY_DN190625_c1_g1	0.000	0.000	0.000	0.000	0.000	0.000	0.000	0.000	0.000	0.000
TRINITY_DN190625_c3_g1	0.000	0.000	0.000	0.000	0.000	0.000	0.000	0.000	0.158	0.000
TRINITY_DN190626_c0_g1	0.000	0.000	0.000	0.000	2.777	0.000	0.000	0.000	0.834	0.000
TRINITY_DN190627_c0_g1	0.000	0.000	0.000	0.000	0.000	0.000	0.000	0.000	0.220	0.000
TRINITY_DN190629_c0_g1	0.000	0.000	0.000	0.000	0.000	0.000	0.000	0.000	0.000	0.000
TRINITY_DN190629_c3_g1	0.000	0.000	0.000	1.251	0.000	0.000	4.127	0.000	0.254	0.000
TRINITY_DN190629_c5_g1	0.000	0.000	0.000	0.000	0.000	0.000	0.000	0.000	0.501	0.000
TRINITY_DN19062_c0_g1	6.055	5.079	4.928	4.091	2.369	6.947	5.619	2.423	2.950	4.516
TRINITY_DN190630_c0_g1	0.000	0.000	1.651	0.000	0.918	0.000	0.000	0.000	0.269	0.000
TRINITY_DN190630_c1_g1	0.000	0.000	2.269	0.000	0.639	0.000	0.000	4.682	0.000	0.000
TRINITY_DN190630_c1_g2	0.000	0.000	0.000	1.275	2.669	0.000	0.000	0.000	1.170	0.000
TRINITY_DN190630_c1_g3	0.000	0.000	0.000	0.000	0.000	2.428	0.000	0.000	0.000	0.000
TRINITY_DN190630_c2_g1	0.000	0.000	0.601	0.247	0.169	0.913	0.407	0.318	0.150	0.847
TRINITY_DN190630_c4_g1	0.000	1.544	0.000	0.536	0.000	6.169	0.000	2.055	0.000	0.000
TRINITY_DN190630_c5_g1	0.000	0.000	0.000	0.000	0.000	0.000	0.000	0.000	0.000	0.000
TRINITY_DN190630_c7_g1	0.000	0.000	0.000	0.000	0.000	0.000	0.000	0.000	0.000	0.000
TRINITY_DN190631_c0_g1	0.000	0.248	0.080	0.160	0.046	0.244	0.000	0.000	0.177	0.000
TRINITY_DN190631_c1_g1	1.650	0.000	0.272	0.000	0.153	0.207	0.369	0.289	0.091	0.000
TRINITY_DN190631_c2_g1	0.000	0.000	0.000	0.104	0.000	0.000	0.000	0.000	0.158	0.000
TRINITY_DN190631_c4_g1	0.000	0.000	1.224	0.024	0.000	0.000	0.000	0.000	0.100	0.000
TRINITY_DN190631_c5_g1	0.000	0.000	1.637	0.000	0.000	0.000	0.000	0.000	0.000	0.000
TRINITY_DN190631_c6_g1	0.000	0.000	0.000	2.664	0.000	0.000	0.000	3.468	0.000	0.000
TRINITY_DN190632_c1_g1	0.000	0.000	0.000	0.000	0.000	0.000	0.000	0.000	0.000	5.005
TRINITY_DN190632_c2_g1	71.947	0.000	0.000	189.160	1.509	0.000	2.560	0.000	0.000	0.000
TRINITY_DN190632_c3_g1	0.000	0.000	0.000	0.000	0.000	0.000	0.000	0.000	0.000	0.000
TRINITY_DN190633_c0_g1	0.000	0.000	5.964	0.000	0.000	0.000	0.000	0.000	0.000	0.000
TRINITY_DN190634_c0_g1	0.000	0.000	0.000	0.000	0.000	0.000	0.000	0.000	0.209	0.000
TRINITY_DN190634_c0_g2	0.000	0.000	0.000	0.000	0.000	0.295	0.000	0.000	0.000	0.000
TRINITY_DN190636_c0_g1	0.000	0.000	0.253	0.267	0.000	1.387	0.000	0.000	0.000	1.022
TRINITY_DN190638_c1_g1	2.246	2.978	1.562	0.455	1.351	0.837	0.749	1.971	1.608	1.048
TRINITY_DN190638_c2_g1	0.000	0.000	0.000	0.000	0.000	0.000	0.000	0.000	0.000	0.000
TRINITY_DN19063_c0_g1	0.000	0.000	0.000	0.000	0.000	0.000	0.000	0.000	1.044	0.000
TRINITY_DN19063_c0_g2	0.000	0.000	0.000	0.000	0.000	0.000	0.000	0.000	0.000	0.000
TRINITY_DN190640_c0_g1	0.000	0.000	0.000	0.000	0.000	0.000	0.000	0.000	0.481	0.000
TRINITY_DN190642_c0_g1	0.000	0.000	0.000	0.000	0.000	0.000	0.000	0.000	0.000	0.000
TRINITY_DN190642_c0_g2	0.000	0.000	0.000	0.000	0.000	0.000	0.000	0.000	0.000	0.000
TRINITY_DN190642_c2_g1	0.000	0.000	0.000	0.000	0.000	0.000	0.000	0.000	0.000	0.000
TRINITY_DN190642_c4_g1	8.364	0.000	0.000	0.377	0.782	0.000	1.861	0.000	0.000	0.000
TRINITY_DN190642_c5_g1	0.000	0.000	0.000	0.000	0.000	0.000	0.000	0.000	0.000	0.000
TRINITY_DN190642_c6_g1	0.000	0.000	0.000	0.000	0.000	0.000	0.000	0.000	0.000	0.000
TRINITY_DN190642_c7_g1	0.000	0.000	0.000	0.750	0.254	1.611	0.407	0.000	0.476	0.000
TRINITY_DN190642_c8_g1	0.000	0.000	0.000	0.000	0.000	0.000	0.000	0.000	0.000	0.000
TRINITY_DN190643_c0_g1	0.000	0.000	0.000	0.000	0.000	0.475	0.000	0.000	0.000	0.000
TRINITY_DN190643_c0_g2	0.000	0.000	0.000	0.000	0.000	0.000	0.000	0.000	0.000	0.000
TRINITY_DN190643_c0_g3	0.000	0.000	0.000	0.063	0.505	0.007	0.000	0.000	0.000	0.000
TRINITY_DN190643_c0_g5	0.000	0.000	0.000	0.000	0.000	0.681	0.000	0.000	0.050	0.000
TRINITY_DN190643_c1_g1	0.000	0.000	0.000	0.233	0.000	0.000	0.000	0.000	0.281	0.000
TRINITY_DN190644_c0_g1	0.000	0.000	0.000	0.122	0.250	0.000	0.603	0.000	0.074	1.245
TRINITY_DN190644_c0_g2	0.000	0.000	0.000	0.000	0.000	0.000	0.000	0.000	0.000	0.000
TRINITY_DN190644_c1_g1	0.000	0.371	0.000	0.165	0.034	0.000	0.000	0.130	0.223	0.000
TRINITY_DN190644_c2_g1	0.000	0.000	0.166	0.000	0.094	1.006	0.000	0.000	0.000	0.000
TRINITY_DN190646_c0_g1	0.000	0.000	0.000	0.411	0.000	0.000	0.000	0.000	0.166	0.000
TRINITY_DN190646_c1_g1	0.000	0.000	0.000	0.000	0.000	0.000	0.000	0.000	0.000	0.000
TRINITY_DN190649_c0_g1	0.000	0.000	0.000	0.510	0.000	0.000	0.000	1.952	0.000	0.000
TRINITY_DN19064_c0_g1	0.000	0.000	0.389	0.000	0.000	0.000	0.000	0.000	0.000	0.000
TRINITY_DN19064_c1_g1	0.000	0.000	0.887	0.000	0.000	0.270	0.000	0.000	0.000	0.000
TRINITY_DN19064_c2_g1	0.000	0.000	0.000	0.000	0.000	0.000	0.000	0.000	0.000	0.000
TRINITY_DN19064_c4_g1	0.000	0.000	0.000	0.000	0.000	0.000	0.000	0.000	0.000	0.000
TRINITY_DN190650_c0_g1	0.000	0.000	0.000	0.000	0.000	0.000	0.000	0.000	0.000	0.000
TRINITY_DN190650_c0_g2	0.000	0.000	0.000	0.000	0.320	0.000	0.000	0.000	0.000	0.000
TRINITY_DN190651_c0_g1	0.000	0.000	0.000	0.000	0.000	0.000	0.000	0.000	0.000	0.000
TRINITY_DN190652_c0_g1	0.000	0.000	0.251	0.960	0.000	0.000	0.000	0.510	0.250	0.000
TRINITY_DN190652_c0_g2	0.000	0.000	0.000	0.301	0.000	0.000	0.495	0.000	0.183	0.000
TRINITY_DN190652_c1_g1	0.000	0.000	0.000	0.000	0.000	0.000	0.000	0.000	0.000	0.000
TRINITY_DN190653_c1_g1	0.000	0.000	0.000	0.000	0.000	0.000	0.000	0.000	0.462	0.000
TRINITY_DN190654_c0_g1	0.000	0.000	1.612	0.000	1.822	0.000	0.000	0.000	0.531	0.000
TRINITY_DN190654_c0_g2	0.000	0.000	0.000	0.000	0.000	0.000	0.000	0.000	0.000	0.000
TRINITY_DN190654_c1_g1	0.000	0.000	0.000	0.000	0.000	0.000	0.000	0.000	0.000	0.000
TRINITY_DN190656_c0_g1	0.000	0.000	3.978	0.709	1.097	2.035	1.746	0.000	2.232	0.000
TRINITY_DN190657_c0_g1	0.000	0.000	0.000	0.000	0.000	0.000	0.000	0.000	0.000	0.000
TRINITY_DN190657_c0_g2	0.000	0.000	0.000	0.000	0.000	0.000	0.000	0.000	0.322	0.778
TRINITY_DN190659_c2_g1	0.000	0.000	0.000	0.486	0.000	0.000	0.000	0.000	0.000	0.000
TRINITY_DN19065_c0_g1	3.707	3.093	3.034	3.030	3.126	2.549	3.477	3.516	3.227	0.000
TRINITY_DN19065_c0_g2	1.308	1.850	1.955	0.000	2.644	1.479	0.000	0.000	0.252	1.873
TRINITY_DN19065_c0_g3	3.857	6.682	6.603	7.280	7.113	7.718	5.187	5.751	5.377	4.213
TRINITY_DN19065_c13_g1	0.000	0.000	0.250	0.136	0.834	0.380	0.000	0.000	0.329	0.000
TRINITY_DN19065_c1_g1	3.206	29.995	9.135	3.950	8.551	13.887	24.286	6.338	11.638	20.787
TRINITY_DN19065_c1_g2	0.000	1.158	3.349	1.395	5.475	0.996	0.480	2.050	1.367	1.015
TRINITY_DN19065_c1_g3	0.000	3.549	0.000	0.312	0.642	0.000	0.000	0.000	0.945	0.000
TRINITY_DN19065_c2_g1	0.000	0.698	3.663	0.354	2.897	1.540	2.438	0.925	0.446	0.000
TRINITY_DN19065_c3_g1	0.000	8.308	12.179	11.864	9.827	13.437	15.218	13.797	16.362	10.507
TRINITY_DN19065_c4_g1	15.012	7.109	3.083	1.505	7.928	7.240	1.709	1.909	8.087	4.665
TRINITY_DN19065_c6_g1	0.000	0.000	0.000	0.000	0.000	0.000	0.000	0.000	0.000	0.000
TRINITY_DN19065_c7_g1	0.000	0.000	0.000	0.000	1.507	0.000	0.000	2.777	0.000	0.000
TRINITY_DN190660_c0_g1	0.000	0.000	0.000	0.000	0.000	0.000	0.000	0.000	0.000	0.000
TRINITY_DN190660_c0_g2	0.000	0.000	0.000	0.000	0.000	0.000	0.000	0.000	0.000	0.000
TRINITY_DN190660_c0_g3	0.000	0.671	1.653	0.092	0.325	0.626	0.170	0.232	0.329	0.000
TRINITY_DN190661_c1_g1	0.000	0.000	0.000	0.000	0.000	3.334	0.000	0.000	0.469	0.000
TRINITY_DN190661_c2_g1	0.000	0.000	0.000	0.000	0.000	0.000	0.000	0.000	0.000	0.000
TRINITY_DN190662_c0_g1	0.000	0.000	0.000	0.800	2.316	2.120	0.000	0.000	0.000	0.000
TRINITY_DN190662_c1_g1	0.000	0.000	0.000	0.000	0.000	1.998	0.000	0.000	0.000	0.000
TRINITY_DN190662_c2_g1	0.000	0.000	0.000	0.000	0.000	1.454	0.000	0.000	0.617	5.165
TRINITY_DN190663_c0_g1	0.000	0.000	0.000	0.365	0.000	0.000	0.601	0.000	0.368	0.000
TRINITY_DN190663_c1_g2	0.000	0.793	0.000	0.074	0.165	0.000	0.491	0.000	0.184	0.000
TRINITY_DN190663_c1_g4	0.000	0.000	0.000	2.120	0.000	0.000	0.000	0.000	0.000	0.000
TRINITY_DN190663_c3_g1	0.000	0.000	0.241	0.000	0.423	0.366	0.157	0.000	0.134	0.000
TRINITY_DN190663_c5_g1	0.000	0.000	0.000	0.000	0.000	0.000	0.000	0.000	0.000	0.000
TRINITY_DN190664_c0_g1	0.000	0.000	0.000	0.000	0.000	0.000	0.000	0.000	0.328	0.000
TRINITY_DN190664_c0_g2	0.000	2.131	0.000	0.000	0.000	0.000	0.000	0.000	0.000	0.000
TRINITY_DN190665_c0_g1	0.000	0.000	0.000	0.000	0.000	0.000	0.000	0.000	0.000	0.000
TRINITY_DN190665_c0_g2	0.000	0.000	3.434	0.000	0.000	0.000	0.000	0.000	0.000	9.422
TRINITY_DN190665_c11_g1	0.000	0.000	0.000	0.000	0.000	0.000	0.000	0.000	0.000	0.000
TRINITY_DN190665_c1_g2	0.000	0.000	0.000	0.000	0.650	0.000	0.000	0.000	0.000	0.000
TRINITY_DN190665_c2_g1	0.000	0.000	0.000	0.000	0.000	0.000	0.000	0.000	0.000	0.000
TRINITY_DN190665_c3_g1	0.000	3.830	4.976	2.568	3.701	4.446	2.377	4.336	1.222	0.000
TRINITY_DN190665_c4_g1	0.000	0.000	0.000	0.000	2.553	0.000	0.000	0.000	0.000	0.000
TRINITY_DN190665_c5_g1	0.000	0.000	1.651	0.441	0.000	0.000	0.000	0.000	0.269	0.000
TRINITY_DN190665_c6_g1	0.000	0.000	0.407	0.075	0.000	0.000	0.000	0.000	0.136	0.000
TRINITY_DN190665_c7_g1	0.000	0.000	0.000	0.571	0.000	0.000	0.000	1.072	0.000	0.000
TRINITY_DN190665_c9_g1	0.000	0.000	0.000	0.000	0.000	1.298	0.000	0.000	0.000	0.000
TRINITY_DN190666_c0_g1	0.000	0.000	0.725	1.054	0.538	0.368	0.000	0.000	0.398	0.000
TRINITY_DN190668_c0_g1	0.000	0.000	0.000	0.000	0.000	0.000	0.000	0.000	0.000	0.000
TRINITY_DN190668_c0_g2	0.000	0.000	0.000	0.754	0.000	4.336	3.697	0.000	0.000	0.000
TRINITY_DN190668_c0_g3	0.000	0.000	0.949	0.619	0.531	0.000	0.000	0.000	0.313	0.000
TRINITY_DN190669_c0_g1	0.000	0.000	0.000	0.000	0.000	0.000	0.000	0.000	0.000	0.000
TRINITY_DN190669_c0_g2	0.000	0.186	0.000	0.000	0.000	0.000	0.000	0.000	0.000	0.000
TRINITY_DN190669_c1_g2	0.000	0.000	1.216	0.219	0.000	0.000	0.000	0.000	0.264	0.000
TRINITY_DN190669_c2_g1	0.000	0.000	0.000	0.000	0.126	0.000	0.000	0.000	0.075	0.000
TRINITY_DN190669_c2_g2	0.000	0.000	0.000	0.000	0.000	0.000	0.000	0.000	0.000	0.000
TRINITY_DN190669_c3_g1	0.000	0.000	0.473	0.130	0.000	0.000	0.000	0.000	0.000	0.000
TRINITY_DN19066_c0_g1	0.000	0.000	0.000	0.836	0.000	0.000	0.000	0.000	1.024	0.000
TRINITY_DN19066_c1_g1	0.000	0.000	0.000	0.540	0.000	0.000	0.000	0.000	0.660	0.000
TRINITY_DN19066_c1_g3	0.000	0.000	0.000	0.000	0.000	0.000	0.000	0.000	0.000	0.000
TRINITY_DN19066_c1_g4	0.000	0.000	0.000	0.000	0.000	0.000	0.000	0.000	0.552	0.000
TRINITY_DN190670_c0_g1	0.000	0.418	1.635	0.297	0.151	0.000	0.000	0.561	0.090	0.000
TRINITY_DN190671_c0_g1	0.000	0.000	0.445	0.000	0.000	0.000	0.000	0.000	0.000	0.000
TRINITY_DN190671_c0_g2	0.000	2.624	1.237	0.000	3.236	0.000	1.147	0.870	2.481	0.000
TRINITY_DN190671_c1_g1	0.000	0.000	0.000	0.000	0.000	0.000	0.000	0.000	0.000	0.000
TRINITY_DN190672_c0_g1	0.000	0.000	2.525	0.000	0.587	0.000	1.135	1.316	0.975	1.174
TRINITY_DN190672_c1_g1	0.000	0.000	0.000	0.000	0.000	0.000	0.000	0.000	0.000	0.000
TRINITY_DN190673_c0_g1	0.000	0.457	0.089	0.342	0.401	1.615	0.241	0.613	0.239	0.000
TRINITY_DN190673_c0_g2	0.000	0.000	0.996	0.000	0.822	0.000	0.000	0.000	0.126	0.000
TRINITY_DN190673_c0_g3	0.000	1.290	0.281	0.000	0.312	0.000	0.000	0.000	0.000	0.000
TRINITY_DN190674_c0_g1	0.000	3.839	0.000	0.000	0.000	0.000	0.000	0.000	0.000	4.578
TRINITY_DN190675_c0_g1	0.000	0.728	0.477	0.000	0.000	0.000	1.269	0.963	0.917	0.000
TRINITY_DN190675_c2_g1	0.000	0.000	0.000	0.000	0.000	0.000	0.000	0.000	0.554	0.000
TRINITY_DN190675_c3_g1	0.000	0.000	0.000	0.000	0.000	0.000	0.000	0.000	0.164	0.000
TRINITY_DN190677_c1_g1	0.000	0.000	0.000	0.000	0.000	0.000	0.000	0.842	0.000	0.000
TRINITY_DN190677_c2_g1	0.000	0.000	0.871	0.000	0.161	0.000	0.780	0.000	0.381	0.000
TRINITY_DN190677_c4_g1	0.000	0.000	0.000	0.507	0.000	0.000	0.000	0.000	0.000	0.000
TRINITY_DN190677_c5_g1	0.000	0.000	0.000	0.000	0.000	0.000	1.789	0.000	0.000	0.000
TRINITY_DN190678_c1_g1	0.000	0.000	0.000	0.000	1.771	0.000	0.000	0.000	1.062	0.000
TRINITY_DN190679_c0_g1	0.000	0.000	0.000	0.241	0.000	0.000	0.000	0.000	0.000	0.000
TRINITY_DN19067_c0_g1	0.000	0.358	0.893	0.669	1.026	0.627	0.732	0.823	0.637	0.188
TRINITY_DN19067_c9_g1	0.000	0.000	0.000	0.257	0.000	0.000	0.000	0.000	0.000	0.000
TRINITY_DN190680_c0_g1	0.000	0.000	0.848	0.093	0.000	0.515	0.000	0.357	0.227	0.000
TRINITY_DN190680_c1_g1	0.000	0.000	0.000	0.000	0.000	0.000	0.000	0.000	0.219	0.000
TRINITY_DN190680_c2_g1	0.000	0.000	0.000	0.000	0.000	0.000	0.000	0.000	1.456	0.000
TRINITY_DN190680_c4_g1	0.000	0.000	0.000	0.000	0.000	0.000	0.000	0.000	0.192	0.000
TRINITY_DN190682_c0_g1	0.000	0.000	1.548	0.413	0.000	0.000	0.000	0.000	0.755	0.000
TRINITY_DN190682_c11_g1	0.000	0.000	0.000	0.000	0.000	0.000	0.000	0.000	0.303	0.000
TRINITY_DN190682_c1_g1	0.000	0.000	1.717	0.000	0.000	0.000	0.000	0.000	0.000	0.000
TRINITY_DN190682_c1_g2	0.000	0.000	0.000	0.497	0.520	0.000	0.000	0.000	0.000	0.000
TRINITY_DN190682_c3_g1	0.000	1.873	0.000	0.000	0.000	0.000	0.000	0.000	0.000	0.000
TRINITY_DN190682_c5_g2	0.000	0.000	0.000	0.603	1.262	0.000	0.000	0.000	0.368	0.000
TRINITY_DN190682_c6_g1	0.000	0.000	0.000	0.000	0.000	0.000	0.000	0.000	0.000	0.000
TRINITY_DN190682_c7_g1	0.000	0.000	0.376	0.407	0.208	0.000	0.000	0.000	0.000	0.000
TRINITY_DN190682_c8_g1	0.000	0.000	0.000	0.000	0.000	0.000	0.000	0.000	0.000	0.000
TRINITY_DN190682_c9_g1	0.000	0.000	0.992	0.000	0.000	0.000	0.000	0.000	0.000	0.000
TRINITY_DN190683_c0_g1	0.000	0.000	0.000	0.286	0.000	0.000	0.000	0.000	0.000	0.000
TRINITY_DN190683_c1_g1	0.000	0.000	0.000	0.000	0.374	0.000	0.000	0.690	0.000	0.000
TRINITY_DN190683_c1_g2	0.000	0.000	0.118	0.000	0.334	0.539	0.321	0.000	0.040	0.000
TRINITY_DN190683_c1_g3	0.000	0.000	0.000	0.170	0.000	0.000	0.000	0.643	0.103	0.000
TRINITY_DN190683_c3_g1	0.000	0.000	1.242	0.447	0.457	0.000	1.105	0.000	0.135	0.000
TRINITY_DN190683_c4_g1	0.000	0.000	0.000	0.000	0.000	0.000	0.000	0.000	0.000	0.000
TRINITY_DN190685_c0_g1	0.000	0.000	0.000	0.000	0.000	0.000	0.000	0.000	0.227	0.000
TRINITY_DN190686_c2_g1	0.000	0.000	0.928	0.000	0.000	0.000	0.000	0.000	0.000	0.000
TRINITY_DN190687_c0_g1	0.000	0.000	2.249	0.000	0.528	0.000	0.000	0.000	0.646	0.000
TRINITY_DN190687_c2_g1	0.000	0.000	0.000	0.000	0.000	0.000	0.000	0.000	0.000	0.000
TRINITY_DN190687_c2_g2	0.000	0.000	0.000	0.000	0.000	0.000	0.000	0.000	0.000	0.000
TRINITY_DN190689_c0_g1	0.000	0.000	0.000	0.000	0.000	2.321	0.000	0.000	0.000	0.000
TRINITY_DN19068_c0_g1	0.000	0.986	0.000	0.000	0.000	0.995	0.000	0.000	0.210	0.000
TRINITY_DN19068_c12_g1	0.000	0.000	0.000	0.000	0.000	0.000	0.000	0.000	0.000	0.000
TRINITY_DN19068_c13_g1	0.000	0.000	0.000	0.000	0.701	0.000	0.000	0.000	0.000	0.000
TRINITY_DN19068_c14_g1	0.000	0.000	0.000	0.335	0.000	0.000	1.656	0.000	0.149	0.000
TRINITY_DN19068_c19_g1	0.000	0.000	0.000	0.000	0.000	0.000	0.000	0.000	0.373	0.000
TRINITY_DN19068_c1_g2	17.712	0.000	1.417	2.896	0.801	4.372	0.000	0.000	0.359	0.000
TRINITY_DN19068_c6_g1	0.000	0.000	0.000	0.000	0.276	0.000	0.000	0.263	0.000	0.000
TRINITY_DN19068_c7_g1	0.000	0.000	0.000	0.000	5.366	0.000	0.000	0.000	1.043	0.000
TRINITY_DN19068_c8_g1	0.000	1.142	0.000	0.000	0.000	0.000	0.000	0.000	0.000	0.000
TRINITY_DN19068_c9_g1	0.000	0.000	0.000	0.000	0.000	0.000	0.000	0.000	0.000	0.000
TRINITY_DN190690_c0_g1	0.000	0.470	0.000	0.000	0.170	0.936	0.000	0.000	0.201	0.000
TRINITY_DN190690_c1_g1	0.000	0.000	0.000	0.000	0.000	0.000	0.000	0.000	0.000	0.000
TRINITY_DN190691_c0_g1	0.000	0.000	0.000	0.000	0.000	0.000	0.000	0.000	0.000	0.000
TRINITY_DN190691_c0_g2	0.000	0.000	0.000	0.000	0.000	0.000	0.000	0.000	0.000	0.000
TRINITY_DN190692_c0_g1	0.000	0.000	0.000	0.000	0.000	0.000	0.000	0.000	0.000	0.000
TRINITY_DN190694_c0_g1	0.000	0.000	2.336	0.000	0.000	0.000	0.000	0.000	0.000	0.000
TRINITY_DN190695_c0_g1	0.000	1.074	1.053	1.142	0.583	0.000	0.000	0.000	0.229	0.000
TRINITY_DN190696_c0_g1	0.000	0.000	0.000	0.000	0.000	0.000	0.000	0.000	0.000	0.000
TRINITY_DN190696_c0_g2	0.000	0.252	0.945	0.404	0.277	0.124	0.000	0.000	0.121	0.761
TRINITY_DN190696_c1_g1	0.000	0.000	0.178	0.000	0.000	0.000	0.000	0.000	0.085	0.999
TRINITY_DN190696_c2_g1	0.000	0.000	0.000	0.958	0.000	0.000	0.000	0.000	0.301	0.000
TRINITY_DN190697_c0_g1	0.000	0.940	0.000	0.000	0.000	0.000	0.000	0.000	0.000	0.000
TRINITY_DN190698_c0_g1	0.000	0.000	0.000	0.000	0.000	0.000	0.000	0.000	0.572	0.000
TRINITY_DN190698_c1_g1	0.000	0.305	0.000	0.000	0.000	1.177	0.522	0.405	0.102	0.000
TRINITY_DN190698_c2_g1	0.000	0.000	0.000	0.000	0.000	0.000	0.000	0.000	0.000	0.000
TRINITY_DN190698_c3_g1	0.000	0.000	0.000	0.730	0.000	0.000	0.000	0.000	0.000	0.000
TRINITY_DN190699_c1_g1	0.000	0.000	0.000	0.000	0.000	0.000	0.000	0.000	0.000	0.000
TRINITY_DN19069_c0_g1	0.000	0.000	1.918	0.843	2.242	4.857	4.137	0.000	2.443	0.000
TRINITY_DN1906_c0_g1	0.000	0.000	2.148	0.757	2.255	2.101	0.239	0.928	1.100	0.000
TRINITY_DN1906_c0_g2	28.986	40.331	64.071	57.987	53.365	67.323	62.031	41.551	58.843	36.797
TRINITY_DN1906_c13_g1	0.000	0.000	0.183	0.000	0.000	0.000	0.000	0.000	0.000	0.000
TRINITY_DN1906_c15_g1	0.000	0.000	0.000	0.000	0.000	0.000	0.000	0.000	0.000	0.000
TRINITY_DN1906_c1_g1	35.454	44.660	40.344	34.578	40.676	44.305	58.508	45.323	58.060	22.808
TRINITY_DN1906_c1_g2	7.398	6.503	7.111	8.818	10.947	6.519	7.788	15.489	13.319	11.138
TRINITY_DN1906_c1_g4	0.000	16.151	11.760	10.511	11.573	8.141	12.839	9.351	10.873	1.783
TRINITY_DN1906_c1_g5	0.000	3.417	0.000	6.683	2.106	0.000	0.000	0.000	1.758	0.000
TRINITY_DN1906_c2_g1	0.000	0.000	0.000	0.000	0.278	1.619	0.000	0.911	0.000	0.582
TRINITY_DN1906_c7_g1	0.000	1.715	3.378	0.605	0.000	0.000	0.000	0.000	0.912	0.000
TRINITY_DN190700_c0_g1	0.000	0.000	1.437	0.000	0.791	0.000	0.000	0.967	0.155	0.000
TRINITY_DN190702_c0_g1	0.000	0.000	0.000	0.696	0.000	1.973	0.000	0.000	0.140	0.000
TRINITY_DN190703_c0_g1	0.000	0.000	0.000	0.000	0.000	0.000	0.000	0.000	0.000	0.000
TRINITY_DN190703_c1_g1	0.000	0.000	0.000	0.000	0.446	0.000	0.000	0.000	0.000	0.000
TRINITY_DN190703_c2_g1	0.000	0.000	0.607	0.274	0.542	0.000	0.000	0.000	0.000	0.000
TRINITY_DN190703_c2_g4	0.000	0.000	0.000	0.000	0.000	0.000	0.000	0.000	0.000	0.000
TRINITY_DN190704_c0_g1	0.000	0.000	0.000	0.000	0.000	0.000	0.000	0.000	0.000	0.000
TRINITY_DN190705_c1_g1	0.000	0.000	0.000	0.000	0.462	0.000	0.000	0.000	0.000	0.000
TRINITY_DN190706_c0_g1	0.000	0.000	0.000	0.000	0.000	0.000	0.000	0.000	0.000	0.000
TRINITY_DN190706_c0_g2	0.000	0.000	0.000	0.000	0.000	0.000	0.000	0.000	0.000	0.000
TRINITY_DN190707_c0_g1	0.000	0.000	0.000	0.000	0.000	0.000	0.000	0.000	0.564	0.000
TRINITY_DN190708_c0_g1	0.000	0.000	0.000	0.000	0.000	0.000	0.000	0.000	0.000	0.000
TRINITY_DN190708_c0_g2	0.000	0.000	0.000	0.000	0.000	0.000	0.000	0.000	0.000	0.000
TRINITY_DN190709_c0_g1	0.000	0.000	0.000	0.000	0.000	0.000	0.000	0.000	1.681	0.000
TRINITY_DN19070_c0_g1	0.000	0.000	0.000	0.000	2.446	0.000	0.000	0.000	0.473	7.902
TRINITY_DN19070_c0_g2	0.000	0.000	0.000	0.358	0.982	0.000	0.000	1.893	0.329	0.000
TRINITY_DN190710_c0_g2	0.000	0.000	0.000	0.000	0.000	0.000	0.000	0.000	0.000	0.000
TRINITY_DN190710_c0_g3	0.000	0.000	3.033	0.000	0.000	0.000	0.000	0.000	0.499	0.000
TRINITY_DN190710_c1_g1	0.000	0.000	2.741	0.000	0.000	6.360	0.000	0.000	0.451	0.000
TRINITY_DN190710_c2_g1	0.000	0.000	0.000	0.000	0.000	0.000	0.000	0.000	0.000	0.000
TRINITY_DN190710_c3_g1	0.000	0.000	0.000	0.562	0.587	0.000	0.000	0.000	0.000	0.000
TRINITY_DN190712_c0_g1	0.000	0.000	1.135	0.839	0.872	0.000	0.000	1.099	0.256	0.000
TRINITY_DN190712_c0_g3	0.000	0.000	0.000	0.000	0.000	0.000	0.000	0.000	1.276	0.000
TRINITY_DN190713_c0_g1	0.000	0.000	0.000	0.000	0.000	0.000	0.000	0.000	0.000	0.000
TRINITY_DN190714_c0_g1	0.000	0.000	0.260	0.228	0.613	0.000	0.000	0.538	0.343	0.000
TRINITY_DN190714_c0_g2	0.000	0.000	0.000	0.146	0.000	0.000	0.000	0.000	0.000	0.000
TRINITY_DN190714_c0_g3	0.000	0.000	0.000	0.000	0.000	0.000	0.000	0.000	0.000	0.000
TRINITY_DN190714_c0_g4	0.000	0.000	0.000	0.000	0.000	0.000	0.000	0.000	0.000	0.000
TRINITY_DN190714_c0_g5	0.000	2.065	0.000	0.000	3.767	0.000	0.000	0.000	0.441	0.000
TRINITY_DN190714_c1_g2	0.000	0.000	1.502	0.000	0.000	0.000	0.000	0.000	0.000	0.000
TRINITY_DN190714_c2_g1	0.000	0.000	0.000	0.000	0.000	0.000	0.000	0.000	2.682	0.000
TRINITY_DN190715_c0_g1	0.000	0.000	0.000	0.293	0.299	0.409	0.000	0.000	0.088	0.000
TRINITY_DN190715_c0_g2	0.000	0.000	0.000	0.000	0.000	0.000	0.000	0.000	0.000	0.000
TRINITY_DN190715_c1_g1	0.000	0.367	0.239	0.131	0.534	0.000	0.000	0.000	0.079	0.000
TRINITY_DN190717_c0_g1	0.000	0.000	0.180	1.184	0.000	0.822	0.000	0.000	0.360	0.000
TRINITY_DN190717_c0_g2	0.000	0.000	0.000	0.000	0.000	0.000	0.000	0.000	0.000	0.000
TRINITY_DN190718_c0_g2	0.000	0.000	0.848	0.452	0.000	0.000	0.000	1.727	1.384	0.000
TRINITY_DN190718_c0_g3	0.000	0.000	0.000	0.000	0.000	0.000	0.000	0.000	0.000	0.000
TRINITY_DN190718_c0_g4	0.000	0.000	0.000	0.457	0.399	0.000	0.000	0.000	0.000	0.000
TRINITY_DN190718_c0_g5	0.000	0.000	1.427	1.534	0.000	0.000	0.655	0.000	1.098	0.000
TRINITY_DN190718_c0_g7	0.000	0.000	0.000	0.000	0.000	0.000	0.000	0.000	0.000	0.000
TRINITY_DN190718_c0_g8	0.000	1.433	0.000	0.506	0.000	0.000	0.000	0.000	0.000	0.000
TRINITY_DN190718_c1_g1	4.739	0.000	0.808	0.000	0.223	0.000	1.079	0.000	0.000	0.000
TRINITY_DN190719_c2_g1	0.000	0.000	0.000	0.000	0.000	0.000	0.000	0.000	0.000	0.000
TRINITY_DN19071_c0_g1	0.000	0.000	2.625	0.834	0.000	0.000	3.257	0.000	0.402	0.000
TRINITY_DN19071_c6_g1	0.000	0.000	0.000	0.000	0.000	1.287	0.000	0.000	0.272	0.000
TRINITY_DN190720_c0_g1	0.000	0.000	0.000	0.000	0.348	0.000	2.623	0.000	0.453	0.000
TRINITY_DN190720_c0_g2	0.000	0.000	0.000	0.000	0.287	0.000	0.000	0.000	0.000	0.000
TRINITY_DN190721_c0_g1	0.000	0.000	0.000	0.000	0.000	0.000	0.000	0.000	0.399	0.000
TRINITY_DN190721_c0_g3	0.000	0.000	0.000	0.000	0.000	0.000	0.000	0.000	0.000	0.000
TRINITY_DN190721_c1_g1	0.000	0.000	0.000	0.000	0.000	0.000	0.000	0.000	0.000	0.000
TRINITY_DN190721_c3_g1	0.000	0.000	3.398	1.828	0.000	0.000	0.000	0.000	0.562	0.000
TRINITY_DN190722_c0_g1	0.000	0.000	0.000	0.725	0.375	0.201	1.789	1.369	0.088	0.000
TRINITY_DN190723_c0_g2	0.000	0.000	0.000	0.000	0.000	0.000	0.000	0.000	0.000	0.000
TRINITY_DN190723_c1_g1	0.000	0.000	0.000	1.576	0.000	0.000	0.000	0.000	0.000	0.000
TRINITY_DN190723_c1_g2	0.000	0.000	0.000	0.000	0.000	0.000	0.000	0.000	0.000	0.000
TRINITY_DN190723_c2_g1	0.000	0.000	0.000	0.000	0.000	0.000	0.000	0.000	0.000	0.000
TRINITY_DN190723_c3_g1	0.000	0.000	0.000	0.000	1.129	0.000	0.000	0.000	0.000	0.000
TRINITY_DN190724_c0_g1	0.000	0.000	0.000	0.000	0.324	0.000	0.000	0.000	0.191	0.000
TRINITY_DN190727_c1_g1	0.000	0.993	2.822	1.403	1.519	2.880	1.706	1.288	1.646	1.173
TRINITY_DN190727_c2_g2	0.000	0.000	0.000	0.000	0.000	0.000	0.000	0.000	0.000	0.000
TRINITY_DN190727_c6_g1	0.000	0.000	0.000	0.000	0.000	0.000	3.697	0.000	0.000	0.000
TRINITY_DN190727_c9_g1	0.000	0.000	0.000	0.000	0.000	0.000	0.000	0.000	0.000	0.000
TRINITY_DN190728_c0_g1	0.000	0.000	0.000	0.000	0.138	0.000	0.000	0.000	0.082	0.000
TRINITY_DN190728_c0_g2	0.000	0.000	0.362	0.000	0.601	0.000	0.000	0.000	0.000	0.000
TRINITY_DN190728_c1_g1	0.000	0.000	0.000	0.000	0.000	0.000	0.000	0.000	0.000	0.000
TRINITY_DN190729_c0_g1	0.000	0.000	2.767	0.000	0.000	0.000	0.000	0.000	0.324	0.000
TRINITY_DN190730_c0_g1	0.000	0.000	0.000	0.000	0.000	0.000	0.000	0.000	0.599	5.005
TRINITY_DN190730_c0_g2	0.000	0.000	0.000	0.000	0.000	0.000	0.000	0.000	0.473	0.000
TRINITY_DN190730_c0_g3	0.000	0.000	0.000	0.000	0.000	0.000	0.000	0.000	0.000	0.000
TRINITY_DN190731_c0_g1	0.000	0.000	0.000	0.000	0.000	0.000	0.000	0.000	0.000	0.000
TRINITY_DN190731_c0_g2	0.000	0.000	0.000	0.000	0.000	0.000	0.000	0.000	0.000	0.000
TRINITY_DN190731_c0_g3	0.000	0.000	0.000	0.369	0.000	0.000	0.000	0.000	0.000	0.000
TRINITY_DN190732_c0_g1	0.000	0.000	2.509	0.000	0.707	0.000	0.000	0.000	0.000	0.000
TRINITY_DN190732_c0_g2	0.000	1.615	0.000	0.000	0.000	0.000	0.000	0.000	0.000	0.000
TRINITY_DN190732_c1_g1	0.000	0.000	0.000	0.000	0.340	0.000	0.000	0.000	0.400	0.000
TRINITY_DN190732_c1_g2	0.000	0.000	0.000	0.000	1.468	0.000	0.000	0.000	0.000	0.000
TRINITY_DN190733_c0_g1	0.000	0.000	0.000	0.000	0.246	0.000	0.000	0.000	0.000	0.000
TRINITY_DN190735_c3_g1	0.000	0.000	0.000	0.000	0.000	0.000	0.000	0.000	0.000	0.000
TRINITY_DN190735_c5_g1	0.000	0.000	0.000	0.000	0.000	0.000	0.000	0.000	0.000	0.000
TRINITY_DN190737_c0_g1	3.500	0.000	0.296	0.000	0.000	2.713	0.000	0.000	0.934	4.068
TRINITY_DN190737_c0_g2	0.000	0.000	0.000	1.097	0.000	2.106	0.000	0.000	0.606	0.000
TRINITY_DN190738_c0_g1	0.000	0.000	0.000	0.000	0.000	1.517	0.000	0.000	0.000	0.000
TRINITY_DN190739_c0_g1	0.000	0.000	0.000	0.000	0.000	0.000	0.000	0.000	0.388	0.000
TRINITY_DN19073_c0_g1	0.000	0.202	0.000	0.000	1.245	2.564	0.000	0.000	0.000	0.000
TRINITY_DN19073_c0_g2	0.000	0.000	9.061	0.000	0.000	0.000	0.000	0.000	0.000	0.000
TRINITY_DN19073_c0_g4	0.000	0.000	0.000	0.000	0.730	0.000	0.000	2.686	0.000	0.000
TRINITY_DN19073_c14_g1	0.000	0.000	0.000	0.000	0.000	0.000	0.000	0.000	0.423	0.000
TRINITY_DN19073_c1_g1	0.000	0.000	0.000	0.000	0.000	0.000	0.000	0.000	0.000	0.000
TRINITY_DN19073_c2_g1	0.000	0.000	0.000	0.000	0.000	0.000	0.000	0.000	0.000	0.000
TRINITY_DN19073_c2_g3	0.000	0.000	0.000	0.000	0.000	0.000	0.000	1.155	0.000	0.000
TRINITY_DN19073_c2_g4	0.000	0.000	0.000	0.000	0.000	0.000	0.000	0.000	0.000	0.000
TRINITY_DN19073_c4_g1	0.000	0.000	0.000	0.000	0.000	0.000	0.000	0.000	0.000	0.000
TRINITY_DN19073_c6_g1	0.000	1.986	0.000	1.212	0.725	0.000	6.248	0.000	1.120	0.000
TRINITY_DN190741_c0_g1	0.000	0.000	1.874	0.000	0.343	0.000	0.000	0.000	0.000	0.000
TRINITY_DN190741_c0_g2	0.000	0.000	0.000	0.000	0.000	2.612	1.139	1.728	0.694	0.000
TRINITY_DN190742_c0_g1	0.000	0.000	0.000	0.000	0.000	0.000	0.000	0.000	0.000	0.000
TRINITY_DN190743_c0_g1	0.000	0.000	0.000	0.967	1.656	0.000	0.000	1.210	0.389	0.000
TRINITY_DN190743_c1_g1	0.000	0.000	0.000	0.198	0.339	0.000	0.000	0.000	0.363	0.000
TRINITY_DN190743_c2_g1	0.000	0.000	0.000	0.554	0.000	0.000	0.000	0.000	0.000	0.000
TRINITY_DN190744_c0_g1	0.000	0.000	1.655	0.000	0.000	0.000	0.000	0.000	0.000	0.000
TRINITY_DN190744_c1_g1	0.000	0.000	0.000	0.000	0.000	0.000	0.000	0.000	0.000	0.000
TRINITY_DN190744_c2_g1	0.000	0.000	0.000	0.000	0.000	0.000	0.000	0.000	0.000	0.000
TRINITY_DN190746_c0_g1	0.000	0.000	0.000	0.000	0.000	0.000	0.000	0.000	0.000	0.000
TRINITY_DN190746_c1_g1	0.000	0.000	0.000	0.000	0.000	0.000	0.000	0.000	0.359	2.498
TRINITY_DN190747_c0_g1	0.000	0.000	0.000	0.864	0.000	0.000	0.000	0.000	0.224	0.000
TRINITY_DN190748_c0_g1	0.000	0.000	0.000	0.000	0.000	0.000	0.000	0.000	0.000	2.205
TRINITY_DN19074_c0_g1	0.000	0.000	0.000	0.000	0.000	0.000	0.000	0.473	0.099	0.000
TRINITY_DN19074_c0_g2	0.000	0.000	0.225	0.000	0.000	0.000	0.000	0.000	0.127	0.000
TRINITY_DN19074_c1_g1	0.000	0.000	0.000	0.000	0.000	0.000	0.000	0.000	0.000	0.000
TRINITY_DN19074_c1_g3	0.000	0.000	0.000	2.478	0.000	2.795	0.000	0.000	0.000	0.000
TRINITY_DN19074_c1_g4	0.378	1.561	1.592	1.181	1.828	1.840	1.001	1.797	1.484	1.589
TRINITY_DN190751_c1_g1	0.000	0.000	0.000	0.000	0.000	0.000	0.000	0.000	0.000	0.000
TRINITY_DN190751_c1_g2	0.000	0.000	0.000	0.000	0.000	0.000	0.000	0.000	0.000	2.663
TRINITY_DN190752_c0_g1	0.000	0.000	0.000	0.000	0.000	0.000	0.000	0.000	0.000	0.000
TRINITY_DN190752_c0_g2	0.000	0.000	0.000	0.000	0.000	0.000	0.000	0.000	0.000	0.000
TRINITY_DN190753_c0_g1	0.000	0.000	0.000	0.000	0.405	0.000	0.000	0.000	0.365	0.000
TRINITY_DN190753_c0_g2	0.000	0.000	0.000	0.000	0.000	0.000	0.000	0.000	0.000	3.843
TRINITY_DN190753_c0_g3	0.000	0.000	0.890	0.474	0.000	2.720	2.344	1.816	0.772	0.000
TRINITY_DN190753_c1_g1	0.000	0.000	0.000	0.000	1.515	0.000	0.000	0.000	0.337	0.000
TRINITY_DN190755_c0_g1	0.000	0.000	0.000	0.000	0.000	1.970	0.000	0.000	0.000	0.000
TRINITY_DN190758_c0_g1	0.000	0.000	0.000	0.000	0.000	0.000	0.000	0.000	0.298	0.000
TRINITY_DN190759_c0_g1	0.000	0.000	0.000	0.485	0.495	0.000	0.000	0.000	0.146	0.000
TRINITY_DN190759_c1_g1	0.000	0.000	0.000	0.000	0.000	0.000	0.000	0.000	0.000	0.000
TRINITY_DN190759_c3_g2	0.000	0.000	0.000	0.000	0.000	0.000	0.000	0.000	0.000	0.000
TRINITY_DN190759_c3_g3	0.000	0.000	0.000	0.000	0.540	0.000	0.000	0.000	0.000	0.000
TRINITY_DN190759_c4_g1	0.000	0.000	0.000	0.000	0.000	0.000	0.000	0.000	0.000	0.000
TRINITY_DN19075_c0_g1	0.000	1.815	0.000	1.117	0.584	0.000	0.000	0.000	2.222	0.000
TRINITY_DN190761_c1_g1	0.000	1.034	3.888	1.088	3.374	3.804	1.789	0.000	1.906	3.722
TRINITY_DN190761_c2_g1	52.540	9.025	6.366	393.386	5.011	0.000	12.631	0.000	6.673	74.198
TRINITY_DN190763_c0_g1	0.000	0.000	0.214	0.000	0.191	0.651	0.000	0.892	0.717	0.888
TRINITY_DN190763_c0_g3	0.000	0.000	0.000	0.000	0.301	3.348	0.000	0.000	0.354	0.000
TRINITY_DN190765_c0_g1	0.000	0.230	0.074	0.082	0.126	0.226	0.607	0.000	0.100	0.000
TRINITY_DN190765_c0_g2	0.000	0.000	0.000	0.088	0.000	0.000	0.000	0.000	0.000	0.000
TRINITY_DN190768_c0_g1	0.000	0.000	0.000	0.000	0.000	0.000	0.000	0.000	0.190	0.000
TRINITY_DN190769_c0_g1	0.000	0.000	0.000	0.000	0.000	0.000	0.000	0.000	0.000	0.000
TRINITY_DN19076_c0_g1	0.000	0.000	0.867	0.234	0.956	0.000	0.000	1.753	1.689	0.000
TRINITY_DN190770_c0_g1	0.000	0.000	3.082	0.267	0.297	0.000	0.000	0.000	0.175	2.724
TRINITY_DN190770_c0_g2	0.000	0.000	0.000	0.000	0.000	0.000	0.000	0.000	0.000	0.000
TRINITY_DN190770_c1_g1	0.000	0.000	0.000	0.000	0.000	0.000	0.000	0.000	0.000	0.000
TRINITY_DN190770_c2_g1	0.000	0.000	0.000	0.774	0.000	0.000	0.000	0.000	0.000	0.000
TRINITY_DN190771_c2_g1	0.000	1.873	0.000	0.329	0.000	0.000	0.000	1.237	0.199	0.000
TRINITY_DN190773_c0_g1	0.000	1.386	0.000	0.000	0.000	0.000	0.000	0.000	0.000	0.000
TRINITY_DN190774_c0_g1	0.000	0.000	0.000	0.502	0.000	0.699	0.619	0.478	0.152	0.000
TRINITY_DN190774_c1_g1	0.000	0.000	0.000	0.000	1.325	0.000	0.000	0.000	0.000	0.000
TRINITY_DN190775_c0_g1	0.000	0.000	0.000	0.000	0.000	0.000	0.000	0.000	0.522	0.000
TRINITY_DN190775_c0_g2	1.871	0.238	0.522	0.085	0.261	0.235	0.419	0.000	0.362	0.000
TRINITY_DN190775_c0_g3	18.700	0.000	0.000	0.000	0.000	2.305	0.000	0.000	0.000	0.000
TRINITY_DN190776_c0_g1	0.000	0.000	0.000	0.000	0.000	0.000	0.000	0.000	0.444	0.000
TRINITY_DN190777_c0_g1	0.000	7.943	0.000	0.692	0.000	0.000	0.000	0.000	0.423	0.000
TRINITY_DN190778_c0_g1	0.000	0.000	0.000	0.000	0.000	0.000	0.000	0.000	0.589	0.000
TRINITY_DN190779_c0_g1	0.000	0.000	0.298	0.065	0.000	0.151	0.000	0.000	0.124	0.000
TRINITY_DN19077_c0_g1	0.000	1.406	0.000	0.322	0.000	0.000	0.000	1.341	0.793	0.000
TRINITY_DN19077_c0_g2	0.000	0.000	1.354	0.000	0.000	0.000	0.000	0.000	0.000	0.000
TRINITY_DN190780_c0_g1	0.000	0.000	0.000	0.000	0.000	0.000	0.000	0.000	0.000	0.000
TRINITY_DN190781_c0_g1	0.000	0.000	0.000	0.000	0.000	0.000	0.000	0.000	0.000	0.000
TRINITY_DN190782_c0_g1	0.000	0.000	0.000	0.000	0.000	0.973	0.000	0.889	0.071	0.000
TRINITY_DN190782_c1_g1	0.000	0.000	0.000	0.000	0.000	0.000	0.000	0.000	0.000	0.000
TRINITY_DN190782_c2_g1	0.000	0.000	0.000	0.530	0.000	0.000	0.000	0.000	0.000	0.000
TRINITY_DN190782_c3_g1	0.000	0.000	0.000	0.000	0.000	0.000	0.000	3.468	0.635	0.000
TRINITY_DN190783_c0_g1	0.000	0.000	0.224	0.122	0.000	0.681	0.000	0.000	0.000	0.000
TRINITY_DN190783_c0_g2	0.000	0.000	0.000	0.000	0.000	0.000	0.000	0.000	0.000	0.000
TRINITY_DN190784_c0_g1	0.000	2.020	0.000	0.000	0.000	2.035	0.000	0.000	0.000	0.000
TRINITY_DN190784_c0_g2	0.000	0.079	0.153	0.141	0.261	0.155	0.417	0.332	0.415	0.587
TRINITY_DN190784_c3_g1	2.345	0.000	0.978	0.321	0.328	0.000	0.000	0.000	0.649	0.000
TRINITY_DN190785_c0_g1	0.000	0.000	0.000	0.000	0.000	0.000	0.000	0.000	0.000	0.000
TRINITY_DN190785_c0_g2	0.000	0.000	0.000	0.000	0.000	1.488	0.000	0.000	0.000	0.000
TRINITY_DN190785_c2_g1	0.000	0.000	0.000	0.000	0.000	0.000	0.000	0.000	0.000	0.000
TRINITY_DN190786_c0_g3	0.000	0.000	0.000	0.000	0.138	0.000	0.000	0.000	0.000	0.000
TRINITY_DN190786_c1_g2	0.000	0.000	2.010	0.000	0.618	0.000	0.000	0.000	0.328	0.000
TRINITY_DN190787_c0_g1	0.000	0.000	0.000	0.000	0.000	0.000	0.000	0.000	0.000	0.000
TRINITY_DN190787_c0_g2	0.000	0.000	3.364	0.000	0.000	0.000	0.000	0.000	0.000	0.000
TRINITY_DN190788_c0_g2	0.000	0.000	0.000	0.000	0.151	0.000	0.000	0.000	0.098	0.000
TRINITY_DN190789_c1_g1	0.000	0.000	0.000	0.000	0.000	0.000	0.000	0.000	0.205	0.000
TRINITY_DN190789_c3_g1	0.000	0.000	0.000	0.000	0.000	0.000	0.000	0.000	0.000	0.000
TRINITY_DN19078_c1_g1	0.000	0.000	0.000	0.000	0.000	0.000	0.000	0.000	0.000	0.000
TRINITY_DN19078_c2_g1	0.000	0.000	0.000	0.000	0.000	0.000	0.000	0.000	0.000	0.000
TRINITY_DN190790_c0_g1	0.000	0.000	0.000	0.000	0.000	0.000	0.000	0.000	0.700	0.000
TRINITY_DN190791_c0_g1	0.000	0.000	2.364	0.000	0.000	0.000	0.000	0.000	0.000	0.000
TRINITY_DN190791_c1_g1	0.000	0.000	0.000	0.000	0.000	0.000	1.127	0.000	0.000	0.000
TRINITY_DN190791_c2_g1	0.000	0.000	0.000	0.000	3.954	0.000	0.000	0.000	0.636	0.000
TRINITY_DN190791_c4_g2	0.000	0.000	0.000	0.000	0.000	0.952	0.000	0.000	0.000	0.000
TRINITY_DN190791_c5_g1	0.000	0.397	0.385	0.565	0.651	1.483	0.696	0.546	0.645	0.000
TRINITY_DN190793_c0_g1	0.000	0.000	0.000	0.000	0.000	0.000	0.000	0.000	0.000	0.000
TRINITY_DN190793_c1_g1	0.000	0.000	0.000	0.144	0.146	0.000	0.000	0.000	0.173	0.000
TRINITY_DN190794_c0_g1	0.000	1.230	0.666	0.146	0.300	0.607	0.361	0.848	0.388	0.000
TRINITY_DN190795_c0_g1	0.000	0.000	0.000	0.000	0.587	0.000	0.000	0.000	1.716	0.000
TRINITY_DN190796_c0_g1	0.000	0.000	0.000	0.000	0.000	0.000	0.000	0.000	0.000	0.000
TRINITY_DN190797_c0_g1	0.000	0.000	0.000	0.000	0.000	0.000	0.000	0.000	0.166	0.000
TRINITY_DN19079_c0_g1	0.000	1.077	0.862	1.538	1.625	0.538	0.000	1.369	0.460	3.876
TRINITY_DN19079_c0_g4	0.000	0.000	0.000	0.837	0.000	0.000	0.000	0.000	0.000	0.000
TRINITY_DN19079_c1_g1	0.000	0.000	0.000	0.000	0.000	0.870	0.000	0.000	0.000	0.000
TRINITY_DN19079_c1_g3	0.000	0.000	1.128	0.000	1.904	0.000	0.000	6.969	1.112	0.000
TRINITY_DN1907_c0_g1	0.000	8.608	2.147	1.242	6.344	3.338	1.706	4.071	6.292	2.346
TRINITY_DN1907_c0_g2	2.137	3.484	6.136	3.159	5.834	5.377	4.325	6.025	3.702	4.985
TRINITY_DN1907_c10_g1	0.000	3.717	1.954	1.472	1.572	0.000	2.029	1.307	1.967	2.290
TRINITY_DN1907_c16_g1	0.000	0.000	0.000	0.000	0.000	0.000	0.000	0.000	0.000	0.000
TRINITY_DN1907_c16_g2	0.000	0.000	0.000	0.000	0.000	0.000	0.000	3.016	0.000	0.000
TRINITY_DN1907_c19_g1	0.000	0.000	0.770	0.000	0.854	4.274	0.000	1.558	1.126	0.000
TRINITY_DN1907_c1_g1	8.189	2.832	8.049	4.350	7.429	4.599	7.776	3.281	5.105	0.000
TRINITY_DN1907_c21_g1	0.000	0.000	0.000	0.000	0.511	1.412	0.000	1.870	0.365	0.000
TRINITY_DN1907_c22_g1	0.000	0.000	0.000	0.000	0.003	0.000	0.000	0.000	0.000	0.000
TRINITY_DN1907_c23_g1	0.000	0.000	2.833	0.000	0.702	0.000	0.000	0.000	0.465	0.000
TRINITY_DN1907_c24_g1	0.000	0.000	0.000	0.660	0.000	0.000	0.000	2.543	0.000	0.000
TRINITY_DN1907_c28_g1	0.000	0.000	0.000	1.249	0.000	0.000	0.000	0.000	0.000	0.000
TRINITY_DN1907_c28_g2	0.000	2.589	0.000	0.000	0.854	2.134	0.000	0.000	0.000	0.000
TRINITY_DN1907_c28_g3	0.000	0.000	0.000	0.000	0.000	0.000	0.000	0.000	0.000	0.000
TRINITY_DN1907_c29_g1	0.000	0.000	0.000	0.000	0.000	2.186	3.726	0.000	1.130	0.000
TRINITY_DN1907_c32_g1	0.000	0.000	0.000	0.000	0.000	0.898	0.000	0.000	0.000	0.000
TRINITY_DN1907_c39_g1	0.000	0.000	0.000	0.000	0.000	0.000	0.000	0.000	0.572	0.000
TRINITY_DN1907_c3_g1	0.000	8.376	19.458	6.483	16.676	15.594	8.054	8.744	6.704	6.603
TRINITY_DN1907_c45_g1	0.000	0.000	0.000	0.000	0.887	0.000	0.000	0.000	0.000	0.000
TRINITY_DN1907_c48_g1	0.000	0.000	0.945	0.520	1.025	2.164	0.000	0.000	2.144	0.000
TRINITY_DN1907_c49_g1	0.000	0.000	1.607	0.000	0.000	0.000	0.000	0.000	0.000	0.000
TRINITY_DN1907_c4_g1	0.000	0.000	0.000	0.000	1.323	0.000	0.000	0.000	0.000	0.000
TRINITY_DN1907_c4_g2	0.000	0.000	1.175	0.000	0.662	0.000	0.000	0.000	0.387	0.000
TRINITY_DN1907_c52_g1	0.000	0.000	0.000	0.000	0.000	0.000	0.000	0.000	0.000	0.000
TRINITY_DN1907_c7_g1	0.000	0.000	0.000	2.461	1.791	0.000	0.000	3.263	1.033	0.000
TRINITY_DN1907_c8_g1	0.000	0.215	0.208	0.300	0.000	0.000	0.000	0.000	0.506	0.000
TRINITY_DN1907_c9_g1	3.124	0.000	6.014	0.000	4.183	1.840	1.687	1.920	1.566	2.919
TRINITY_DN190800_c0_g1	0.000	0.000	0.000	0.000	0.000	0.000	0.000	0.000	0.000	0.000
TRINITY_DN190800_c0_g2	0.000	0.645	0.000	0.000	0.233	0.000	0.000	0.000	0.138	0.000
TRINITY_DN190800_c0_g3	0.000	0.000	0.000	0.708	0.000	0.000	0.000	0.000	0.000	0.000
TRINITY_DN190802_c0_g2	0.000	0.000	0.000	0.000	1.493	0.000	0.000	0.000	0.000	0.000
TRINITY_DN190803_c0_g2	0.000	0.000	0.000	0.000	0.000	0.000	0.000	0.000	0.000	0.000
TRINITY_DN190803_c0_g4	0.000	0.000	0.000	0.000	0.000	0.000	0.000	0.000	0.000	0.000
TRINITY_DN190803_c0_g5	0.000	0.000	0.000	0.000	0.000	0.000	0.000	0.000	0.000	0.000
TRINITY_DN190803_c1_g2	0.000	0.000	0.191	0.000	0.000	0.000	0.000	0.000	0.380	0.000
TRINITY_DN190803_c2_g1	0.000	0.000	0.000	0.641	0.000	0.000	0.000	0.000	0.000	0.000
TRINITY_DN190803_c2_g2	0.000	0.000	0.000	0.000	1.507	0.000	0.000	0.000	0.000	0.000
TRINITY_DN190803_c3_g1	0.000	0.000	0.000	0.000	0.000	0.000	0.000	0.000	0.000	0.000
TRINITY_DN190803_c5_g1	0.000	0.000	0.000	0.000	0.000	0.000	0.000	0.000	0.000	0.000
TRINITY_DN190803_c7_g1	0.000	0.000	0.000	0.000	0.000	0.000	0.000	0.000	0.000	0.000
TRINITY_DN190803_c8_g1	0.000	0.000	0.000	0.000	0.000	0.000	0.000	0.000	0.000	0.000
TRINITY_DN190803_c9_g1	0.000	0.000	0.000	0.000	0.000	0.000	0.000	0.000	0.000	0.000
TRINITY_DN190804_c0_g2	0.823	0.104	1.005	0.074	0.190	0.203	0.729	0.145	0.136	0.384
TRINITY_DN190805_c1_g1	0.000	0.000	0.000	0.000	0.000	0.000	0.000	0.000	0.000	0.000
TRINITY_DN190807_c0_g1	0.000	0.322	0.000	0.000	0.002	0.000	0.566	0.000	0.000	1.171
TRINITY_DN190807_c0_g2	0.000	0.000	0.000	0.396	0.266	0.000	0.000	0.000	0.000	0.000
TRINITY_DN190807_c0_g3	0.000	0.000	0.000	0.000	0.000	0.000	0.000	0.000	0.000	0.000
TRINITY_DN190808_c0_g1	0.000	6.130	0.000	0.000	0.000	0.000	0.000	0.000	0.000	0.000
TRINITY_DN190808_c0_g2	0.000	0.000	4.556	0.566	1.183	0.000	2.798	0.000	1.512	0.000
TRINITY_DN190808_c0_g3	0.000	0.000	0.000	0.360	0.000	0.000	0.000	1.354	0.000	0.000
TRINITY_DN190808_c0_g4	0.000	0.000	0.000	0.000	0.000	0.000	0.000	0.000	0.000	0.000
TRINITY_DN190808_c1_g1	0.000	1.029	0.000	0.931	2.866	0.000	2.304	1.783	0.219	0.000
TRINITY_DN190808_c3_g1	0.000	0.000	0.000	0.000	0.000	0.000	0.000	0.000	0.684	0.000
TRINITY_DN190808_c6_g1	0.000	0.000	1.478	0.000	0.000	0.000	3.880	0.000	0.000	0.000
TRINITY_DN190808_c7_g1	0.000	0.000	0.000	0.000	0.000	0.000	0.000	0.000	0.000	0.000
TRINITY_DN190809_c0_g1	0.000	0.000	0.000	0.000	0.000	0.000	0.000	0.000	0.000	0.000
TRINITY_DN190809_c2_g1	0.000	0.000	0.000	0.000	0.410	0.000	0.000	0.000	0.015	0.000
TRINITY_DN19080_c0_g1	0.000	3.708	0.000	0.000	4.485	1.243	0.000	0.000	1.840	0.000
TRINITY_DN19080_c0_g2	0.000	4.195	2.717	1.459	7.662	0.000	0.000	0.000	1.789	0.000
TRINITY_DN19080_c0_g3	0.000	0.000	1.448	1.543	0.000	0.000	0.000	0.000	0.000	0.000
TRINITY_DN190811_c0_g1	0.000	0.000	0.000	0.000	0.526	0.000	0.000	0.000	0.000	0.000
TRINITY_DN190812_c0_g1	0.000	0.000	0.000	0.000	0.000	0.294	0.000	0.000	0.000	0.000
TRINITY_DN190813_c0_g2	0.000	0.000	0.000	0.000	0.000	0.000	0.000	0.000	0.000	0.000
TRINITY_DN190814_c0_g1	0.000	0.000	0.000	0.000	0.000	0.000	0.000	0.000	0.000	0.000
TRINITY_DN190814_c1_g1	0.000	0.000	0.000	0.000	0.000	0.000	0.000	0.000	0.000	0.000
TRINITY_DN190814_c1_g2	0.000	0.000	0.000	0.225	0.230	0.000	0.000	0.000	0.000	0.000
TRINITY_DN190814_c1_g3	0.000	0.000	0.000	0.000	0.000	0.000	0.000	0.000	0.000	0.000
TRINITY_DN190814_c1_g4	0.000	0.000	3.014	0.154	0.561	0.000	0.000	2.055	0.000	0.000
TRINITY_DN190814_c1_g5	0.000	0.000	0.000	0.000	0.000	0.000	0.000	0.000	0.000	0.000
TRINITY_DN190814_c1_g6	0.000	0.000	1.065	0.176	0.000	0.000	0.000	1.470	0.708	0.000
TRINITY_DN190814_c3_g1	0.000	0.000	0.000	0.000	0.389	0.000	0.000	0.000	0.000	0.000
TRINITY_DN190816_c0_g1	0.000	0.235	0.000	0.167	0.086	0.000	0.000	0.000	0.051	0.000
TRINITY_DN190817_c0_g1	0.000	0.670	0.869	0.656	0.490	1.154	0.295	0.232	0.510	0.000
TRINITY_DN190818_c0_g1	1.066	0.000	0.000	0.192	0.000	0.000	0.000	0.000	0.235	0.000
TRINITY_DN190819_c0_g1	0.000	0.000	0.704	0.000	0.000	0.000	0.000	0.000	0.501	0.000
TRINITY_DN190819_c0_g3	0.000	0.000	0.000	0.498	0.507	1.862	1.639	0.000	0.600	0.000
TRINITY_DN190819_c1_g2	0.000	0.000	0.000	0.000	0.000	0.000	0.000	0.000	0.234	0.000
TRINITY_DN190819_c2_g1	0.000	0.000	0.000	0.000	0.000	0.000	0.000	0.000	0.000	0.000
TRINITY_DN190819_c4_g1	0.000	0.000	0.000	0.000	0.778	0.000	0.000	0.000	0.000	0.000
TRINITY_DN190819_c5_g1	0.000	0.000	0.000	0.000	0.000	0.000	0.000	0.000	0.298	0.000
TRINITY_DN190819_c8_g1	0.000	0.000	0.000	0.000	0.000	0.000	0.000	0.533	0.000	0.000
TRINITY_DN19081_c0_g1	0.000	1.303	0.000	0.719	6.770	0.293	0.000	0.403	0.860	1.077
TRINITY_DN19081_c0_g2	0.000	0.000	0.000	0.426	0.000	0.000	0.000	0.000	0.000	0.000
TRINITY_DN19081_c2_g1	0.000	1.616	2.096	1.123	0.000	0.000	0.000	0.000	0.343	0.000
TRINITY_DN19081_c2_g2	0.000	1.301	0.965	0.729	0.730	1.831	1.635	2.055	1.119	0.000
TRINITY_DN19081_c3_g1	0.000	0.000	0.000	0.000	0.000	0.000	0.000	0.000	0.000	0.000
TRINITY_DN19081_c5_g1	0.000	0.000	0.000	0.000	0.000	0.000	0.000	0.000	0.000	0.000
TRINITY_DN190822_c0_g1	0.000	0.000	0.000	0.000	0.000	0.000	0.000	0.000	0.192	0.000
TRINITY_DN190822_c0_g2	0.000	0.000	0.000	0.921	3.731	0.000	0.000	0.000	0.000	0.000
TRINITY_DN190822_c0_g4	0.000	0.000	2.776	0.000	0.000	0.000	0.000	0.000	0.224	0.000
TRINITY_DN190822_c0_g6	0.000	0.000	1.068	0.000	0.000	0.000	0.000	0.000	0.350	0.000
TRINITY_DN190822_c0_g7	0.000	0.000	0.000	0.000	0.000	0.000	0.000	0.000	0.000	0.000
TRINITY_DN190822_c1_g1	0.000	0.000	0.000	0.000	1.822	0.000	0.000	0.000	0.000	0.000
TRINITY_DN190823_c0_g1	0.000	0.000	0.000	0.000	0.000	2.551	0.000	0.000	0.000	0.000
TRINITY_DN190824_c0_g1	0.000	1.900	0.000	0.660	0.691	1.896	0.000	2.543	0.405	0.000
TRINITY_DN190825_c0_g1	0.000	4.142	4.075	1.709	2.246	0.692	0.000	1.830	1.617	4.966
TRINITY_DN190826_c0_g1	0.000	0.459	0.744	0.573	1.223	1.411	0.405	0.481	0.477	0.000
TRINITY_DN190827_c0_g1	0.000	0.000	0.000	0.000	3.974	0.000	0.000	0.000	0.000	0.000
TRINITY_DN190827_c0_g3	0.000	0.000	0.000	0.000	0.000	0.000	0.000	0.000	0.000	0.000
TRINITY_DN190827_c1_g1	0.000	0.000	0.000	0.000	0.000	0.000	0.000	0.000	0.000	0.000
TRINITY_DN190827_c1_g2	0.000	0.000	0.000	0.000	0.000	0.000	0.000	0.000	0.000	0.000
TRINITY_DN190827_c1_g3	0.000	0.000	0.000	0.000	0.000	0.000	0.000	0.000	0.000	0.000
TRINITY_DN190827_c1_g4	0.000	0.000	0.000	0.000	0.000	0.000	0.000	0.000	0.423	0.000
TRINITY_DN190828_c0_g1	0.000	0.000	0.000	0.108	0.111	0.000	0.000	0.141	0.066	0.000
TRINITY_DN190829_c0_g1	8.112	0.000	0.000	0.000	5.570	0.000	0.000	0.000	0.000	0.000
TRINITY_DN190829_c0_g2	0.000	0.000	0.000	0.000	0.000	1.197	2.051	0.000	0.000	0.000
TRINITY_DN190829_c1_g1	0.000	0.000	0.000	0.000	0.000	0.000	0.000	0.000	0.000	0.000
TRINITY_DN190829_c3_g1	0.000	0.000	0.000	0.000	0.000	0.000	4.270	0.000	0.000	0.000
TRINITY_DN19082_c0_g1	0.000	0.000	0.000	0.000	0.000	0.000	0.000	0.000	0.567	0.000
TRINITY_DN19082_c0_g2	0.000	0.000	0.000	0.000	0.000	0.000	0.000	0.000	0.715	0.000
TRINITY_DN19082_c1_g1	0.000	0.000	1.151	0.000	0.000	0.000	0.000	0.000	0.000	0.000
TRINITY_DN19082_c5_g1	0.000	0.000	0.596	0.162	0.000	0.000	0.801	0.000	0.196	0.000
TRINITY_DN190830_c0_g1	0.000	0.000	0.303	1.228	0.114	0.000	0.000	0.216	0.493	0.000
TRINITY_DN190830_c0_g2	0.000	0.000	3.274	0.000	0.000	0.000	0.000	0.000	0.000	0.000
TRINITY_DN190830_c0_g3	0.000	0.357	0.000	0.000	0.223	0.000	0.000	0.000	0.000	0.934
TRINITY_DN190832_c0_g1	0.000	0.000	0.000	0.000	0.000	2.338	0.000	0.000	2.882	8.321
TRINITY_DN190832_c1_g1	0.000	0.000	0.000	0.000	0.000	0.000	0.000	0.000	0.348	0.000
TRINITY_DN190833_c0_g1	0.000	0.000	0.000	0.000	0.000	0.000	0.000	0.000	0.000	0.000
TRINITY_DN190833_c1_g1	0.000	0.000	0.000	0.000	0.000	0.000	0.000	0.000	0.000	0.000
TRINITY_DN190834_c0_g1	0.000	0.000	0.000	0.000	0.000	0.000	0.000	0.000	0.000	0.000
TRINITY_DN190834_c1_g1	0.000	0.000	0.000	0.000	0.000	0.000	0.000	0.000	0.000	0.000
TRINITY_DN190834_c2_g1	0.000	0.000	0.000	0.000	0.000	0.000	0.000	0.000	0.000	0.000
TRINITY_DN190834_c2_g2	0.000	0.000	0.000	0.429	0.000	0.437	0.000	1.026	0.329	0.000
TRINITY_DN190834_c2_g3	0.000	0.000	0.000	0.000	0.000	1.499	0.000	0.000	0.159	0.000
TRINITY_DN190834_c2_g4	0.000	0.000	0.000	1.520	1.602	0.000	0.000	0.000	0.930	0.000
TRINITY_DN190834_c2_g5	0.000	0.000	0.000	0.267	0.148	0.000	0.936	1.001	0.228	0.000
TRINITY_DN190834_c3_g1	14.833	0.000	0.000	0.000	2.704	0.000	0.000	0.000	0.396	0.000
TRINITY_DN190834_c3_g2	0.000	0.000	0.000	0.000	0.000	0.000	0.000	0.000	0.000	0.000
TRINITY_DN190834_c4_g1	0.000	0.000	0.000	0.000	0.000	1.037	0.000	0.000	0.000	0.000
TRINITY_DN190834_c5_g1	0.000	0.000	0.000	0.000	0.000	0.000	0.000	0.000	0.000	8.243
TRINITY_DN190835_c0_g1	0.000	0.000	5.400	0.000	0.000	0.000	0.000	0.000	0.294	0.000
TRINITY_DN190835_c0_g2	0.000	0.000	0.000	0.322	0.000	0.000	0.000	0.000	0.299	0.000
TRINITY_DN190835_c1_g1	0.000	0.000	0.000	0.000	0.000	0.000	0.000	0.000	0.000	0.000
TRINITY_DN190835_c1_g2	0.000	0.000	0.000	0.000	0.000	0.000	0.000	0.000	0.000	0.000
TRINITY_DN190836_c0_g1	0.000	0.000	0.000	0.000	0.000	0.000	0.000	0.000	0.485	0.000
TRINITY_DN190837_c0_g1	0.000	0.000	0.186	0.102	0.000	0.000	0.000	0.000	0.062	0.000
TRINITY_DN190837_c0_g2	0.000	1.763	0.000	0.000	0.000	0.000	0.000	0.000	0.000	0.000
TRINITY_DN190839_c0_g1	0.000	0.000	0.000	0.110	0.000	0.307	0.000	0.000	0.000	0.000
TRINITY_DN19083_c0_g1	0.000	0.000	0.848	0.452	1.416	1.306	2.241	0.000	0.554	0.000
TRINITY_DN19083_c0_g2	0.000	0.000	0.612	5.459	1.637	2.848	1.627	2.999	1.998	0.000
TRINITY_DN19083_c1_g1	0.000	1.714	0.000	0.599	2.221	1.723	2.948	0.000	0.000	0.000
TRINITY_DN19083_c2_g1	0.000	0.000	1.276	2.059	0.719	1.970	0.000	0.000	2.101	14.022
TRINITY_DN190840_c0_g1	0.000	0.000	3.251	0.000	0.000	0.000	0.000	0.000	0.265	0.000
TRINITY_DN190841_c1_g1	0.000	0.000	0.000	0.000	0.000	0.000	0.000	0.000	0.000	0.000
TRINITY_DN190841_c2_g2	0.000	0.000	0.000	0.000	0.000	0.000	0.000	0.000	0.000	0.000
TRINITY_DN190841_c3_g1	0.000	1.460	0.000	0.507	0.530	0.000	0.000	0.000	0.936	0.000
TRINITY_DN190841_c5_g1	0.000	0.000	0.000	0.000	0.000	0.000	0.000	0.000	0.000	0.000
TRINITY_DN190841_c6_g1	0.000	0.000	0.000	0.000	0.000	0.000	0.000	0.000	0.000	0.000
TRINITY_DN190842_c0_g1	0.321	0.000	0.000	0.133	0.000	1.153	0.906	0.110	0.000	0.000
TRINITY_DN190843_c0_g1	0.000	1.603	0.550	0.599	1.308	0.000	0.000	0.000	0.469	0.000
TRINITY_DN190844_c0_g1	0.000	0.000	0.000	0.000	0.000	0.000	0.000	0.000	0.000	0.000
TRINITY_DN190848_c0_g1	0.000	0.000	0.000	0.547	0.000	0.000	0.000	0.000	0.335	0.000
TRINITY_DN190849_c0_g1	0.000	0.000	0.000	0.000	0.000	0.000	0.000	0.000	0.000	0.000
TRINITY_DN19084_c0_g1	0.000	0.000	0.000	0.186	0.000	0.000	0.000	0.000	0.394	4.020
TRINITY_DN19084_c0_g2	0.000	0.000	0.422	0.121	0.000	1.282	0.000	0.000	0.000	0.000
TRINITY_DN190850_c0_g1	0.000	0.000	0.000	0.000	0.000	0.000	0.000	0.886	0.142	0.000
TRINITY_DN190852_c0_g1	0.000	0.000	0.000	0.000	0.403	0.000	0.000	0.000	0.000	0.000
TRINITY_DN190852_c1_g1	0.000	0.000	0.000	0.000	2.103	0.000	0.000	0.000	0.000	0.000
TRINITY_DN190853_c2_g1	0.000	0.000	0.000	0.000	0.000	0.000	0.000	0.000	0.000	0.000
TRINITY_DN190854_c0_g1	0.000	0.000	0.000	0.000	0.536	0.000	0.000	0.000	0.314	0.000
TRINITY_DN190855_c0_g1	0.000	0.000	0.000	0.000	0.879	0.000	0.000	0.000	0.000	0.000
TRINITY_DN190855_c0_g2	0.000	0.000	0.000	0.325	0.334	0.000	0.000	1.221	0.196	0.000
TRINITY_DN190855_c1_g1	0.000	0.000	1.465	0.000	0.000	0.000	0.000	0.000	0.000	0.000
TRINITY_DN190855_c2_g2	0.000	0.000	0.000	0.633	0.000	0.000	0.000	0.000	0.000	0.000
TRINITY_DN190855_c2_g3	0.000	0.292	0.378	0.312	0.053	0.000	0.257	0.203	0.286	0.539
TRINITY_DN190855_c3_g1	0.000	0.000	0.000	0.000	0.000	0.000	0.000	0.000	0.000	0.000
TRINITY_DN190855_c4_g1	0.000	0.495	0.647	0.000	0.000	0.000	0.000	0.000	0.106	0.000
TRINITY_DN190856_c0_g1	0.000	0.000	1.913	0.000	2.113	0.000	0.000	0.000	0.365	0.000
TRINITY_DN190856_c0_g2	0.000	0.000	0.000	0.000	0.000	0.000	0.000	0.000	0.000	0.000
TRINITY_DN190856_c1_g1	0.000	0.000	5.038	0.448	0.467	0.000	0.000	0.000	0.274	0.000
TRINITY_DN190856_c2_g1	0.000	0.000	0.000	0.000	0.000	0.000	0.000	0.000	0.000	0.000
TRINITY_DN190856_c3_g1	0.000	0.000	0.000	0.170	0.000	0.000	0.000	0.000	0.000	0.000
TRINITY_DN190856_c4_g1	0.000	0.000	0.000	0.000	0.000	0.000	0.000	0.000	0.000	0.000
TRINITY_DN190856_c6_g1	0.000	0.000	0.000	0.000	0.000	4.609	0.000	3.097	0.490	0.000
TRINITY_DN190857_c0_g1	0.000	1.374	0.000	0.000	0.000	0.000	0.000	0.000	0.292	0.000
TRINITY_DN190858_c0_g1	0.000	0.000	0.906	0.000	0.000	0.000	0.000	0.000	0.735	0.000
TRINITY_DN190859_c0_g1	0.000	0.000	0.000	0.000	0.798	0.000	0.481	0.000	0.000	0.000
TRINITY_DN19085_c0_g2	0.000	0.000	0.954	0.000	0.000	0.000	1.269	0.000	0.155	0.000
TRINITY_DN19085_c10_g1	0.000	0.000	0.000	0.273	0.139	0.000	0.000	0.000	0.330	0.000
TRINITY_DN19085_c12_g1	0.000	0.000	0.000	0.000	0.000	0.000	0.000	0.000	0.000	0.000
TRINITY_DN19085_c15_g1	0.000	0.000	0.000	0.000	0.000	0.000	0.000	0.000	0.531	0.000
TRINITY_DN19085_c1_g1	0.000	0.000	1.885	0.000	0.502	0.000	3.184	0.000	0.000	0.000
TRINITY_DN19085_c2_g1	0.000	0.000	0.000	0.000	0.000	0.000	0.000	0.000	0.307	0.000
TRINITY_DN19085_c3_g1	0.000	0.000	0.000	0.000	0.000	0.000	0.000	0.000	0.000	0.000
TRINITY_DN19085_c4_g1	0.000	0.000	0.391	0.000	0.000	0.000	0.000	0.000	0.000	0.000
TRINITY_DN19085_c7_g1	0.000	0.000	0.000	0.000	0.000	0.000	1.626	0.000	0.000	0.000
TRINITY_DN19085_c8_g1	0.000	0.000	0.000	0.000	0.000	0.000	0.000	0.000	0.000	0.000
TRINITY_DN19085_c9_g1	0.000	0.000	0.000	0.000	0.000	0.000	0.000	0.000	0.000	0.000
TRINITY_DN190861_c11_g1	0.000	0.000	0.000	0.000	0.000	0.000	0.000	0.000	0.000	0.000
TRINITY_DN190861_c12_g1	0.000	0.000	0.000	0.000	0.000	0.000	0.000	0.000	0.508	0.000
TRINITY_DN190861_c13_g1	0.000	0.000	0.000	0.895	0.000	0.000	0.000	0.000	0.000	0.000
TRINITY_DN190861_c15_g1	0.000	0.000	0.000	0.000	0.000	0.000	0.000	0.000	0.000	0.000
TRINITY_DN190861_c2_g1	0.000	0.000	0.000	0.828	0.000	0.000	0.000	0.000	0.000	0.000
TRINITY_DN190861_c4_g1	0.000	0.000	0.000	0.703	0.000	0.000	0.000	0.000	0.000	7.182
TRINITY_DN190861_c4_g2	0.000	0.000	0.000	0.000	0.514	0.000	0.000	0.000	0.000	0.000
TRINITY_DN190861_c9_g1	0.000	0.000	0.000	0.000	0.000	0.000	0.000	0.000	0.000	0.000
TRINITY_DN190862_c0_g1	0.000	0.000	1.005	0.000	0.000	0.000	0.000	0.000	0.000	0.000
TRINITY_DN190862_c2_g1	0.000	0.000	0.000	0.000	0.000	0.000	0.000	0.000	0.000	0.000
TRINITY_DN190863_c0_g1	0.000	2.215	2.906	0.000	0.801	0.000	0.000	0.000	1.414	0.000
TRINITY_DN190863_c1_g1	0.000	0.000	0.000	0.000	0.000	0.558	0.000	0.000	0.000	0.000
TRINITY_DN190864_c0_g1	0.000	0.000	0.000	0.000	0.622	0.000	0.000	0.000	0.363	0.000
TRINITY_DN190864_c0_g2	0.000	0.000	0.000	0.000	0.000	0.000	0.000	0.000	0.000	0.000
TRINITY_DN190864_c1_g1	0.000	0.000	0.000	0.000	0.000	0.000	0.000	0.000	0.115	0.000
TRINITY_DN190864_c3_g1	0.000	0.000	0.703	0.000	0.778	0.000	0.000	0.000	0.227	0.000
TRINITY_DN190864_c4_g1	0.000	0.000	0.000	0.000	2.487	0.000	0.000	0.000	0.481	0.000
TRINITY_DN190865_c0_g1	0.000	0.000	0.471	0.387	0.132	0.357	0.000	0.000	0.079	0.000
TRINITY_DN190865_c1_g1	0.000	0.359	0.700	0.000	0.000	0.000	0.000	0.000	0.000	0.000
TRINITY_DN190866_c0_g1	0.000	0.000	0.000	0.000	0.000	0.000	0.000	0.000	0.000	0.000
TRINITY_DN190866_c0_g2	0.000	0.000	0.000	0.000	0.000	0.000	0.000	0.000	0.000	0.000
TRINITY_DN190866_c1_g1	0.000	0.000	0.000	0.000	0.000	0.000	0.000	0.000	0.000	0.000
TRINITY_DN190866_c2_g1	0.000	0.000	0.000	0.000	0.000	0.000	0.000	0.000	0.000	0.000
TRINITY_DN190866_c3_g1	0.000	0.000	0.650	0.000	0.359	0.000	0.000	0.000	0.000	0.000
TRINITY_DN190867_c0_g1	0.000	0.134	0.396	0.000	0.222	0.000	0.000	0.000	0.087	0.000
TRINITY_DN190868_c0_g1	1.925	0.000	0.000	0.043	0.000	0.000	0.214	0.000	0.053	0.000
TRINITY_DN190869_c0_g1	0.000	0.000	0.000	0.000	0.000	0.000	0.000	0.000	0.000	0.000
TRINITY_DN190869_c0_g2	0.000	0.000	0.000	0.000	0.000	0.000	0.000	0.000	0.000	0.000
TRINITY_DN19086_c0_g1	0.000	0.000	0.000	1.063	0.000	0.000	0.000	2.669	0.215	0.000
TRINITY_DN190871_c0_g1	0.000	0.000	0.547	0.299	0.135	0.000	0.000	0.000	0.000	0.000
TRINITY_DN190872_c0_g1	0.000	0.000	0.000	0.000	2.788	1.534	0.000	2.042	0.000	0.000
TRINITY_DN190872_c0_g2	0.000	0.000	0.000	0.000	3.288	0.000	0.000	0.000	0.000	0.000
TRINITY_DN190872_c0_g3	0.000	0.000	0.313	0.257	0.263	0.000	0.000	0.000	0.208	0.000
TRINITY_DN190872_c0_g4	0.000	0.000	2.211	0.000	0.000	0.000	0.000	0.000	1.089	0.000
TRINITY_DN190872_c11_g1	0.000	0.000	0.000	0.000	0.000	0.000	0.000	0.000	0.000	0.000
TRINITY_DN190872_c12_g1	0.000	0.000	0.000	0.603	0.000	0.000	0.000	0.000	0.000	0.000
TRINITY_DN190872_c3_g1	0.000	0.000	0.000	1.094	0.000	0.000	0.000	0.000	0.000	0.000
TRINITY_DN190872_c4_g1	0.000	0.000	0.000	0.000	0.000	0.000	0.000	0.000	0.000	0.000
TRINITY_DN190872_c5_g2	0.000	0.000	0.739	1.182	0.000	0.000	0.000	0.000	0.240	0.000
TRINITY_DN190872_c5_g3	0.000	0.000	0.000	0.000	0.000	0.000	0.000	0.000	0.000	0.000
```
