## SupplementalFiles_AlvarezBuyllaetal for "Molecular physiology of pumiliotoxin sequestration in a poison frog": skin.kallisto.gene.TMM.EXPR.matrix (part 41 of 128)

```
TRINITY_DN190872_c6_g1	0.000	0.000	0.000	1.188	0.000	0.000	0.000	0.000	0.000	0.000
TRINITY_DN190872_c9_g1	0.000	0.000	0.000	0.796	0.000	0.000	0.000	0.000	0.000	0.000
TRINITY_DN190873_c0_g1	0.000	0.000	0.000	0.000	0.000	0.000	0.000	0.000	0.429	0.000
TRINITY_DN190873_c0_g3	6.856	3.549	0.584	0.000	0.321	0.000	0.000	0.000	0.756	0.000
TRINITY_DN190873_c1_g1	0.000	0.000	0.000	0.000	0.000	0.000	0.000	0.000	0.000	0.000
TRINITY_DN190875_c0_g1	0.000	0.000	0.000	0.000	0.000	0.000	0.000	5.372	0.853	0.000
TRINITY_DN190876_c0_g1	0.000	0.000	0.000	0.000	0.000	2.396	0.000	0.000	0.000	0.000
TRINITY_DN190876_c1_g1	0.000	0.000	0.000	0.000	0.000	0.000	0.000	0.000	0.000	0.000
TRINITY_DN190877_c0_g1	0.000	0.000	0.000	0.125	0.765	0.000	0.000	0.000	0.302	1.271
TRINITY_DN190877_c0_g3	0.000	0.000	0.000	0.000	0.238	0.000	0.000	0.597	0.000	0.000
TRINITY_DN190877_c1_g1	0.000	0.000	0.000	0.349	0.000	0.000	0.000	0.000	0.000	0.000
TRINITY_DN190878_c0_g1	0.000	0.000	0.452	0.000	0.000	0.000	0.609	0.000	0.000	0.000
TRINITY_DN190878_c2_g1	0.000	0.000	0.000	0.000	0.000	0.000	0.000	0.000	0.000	0.000
TRINITY_DN190879_c0_g1	0.000	0.000	0.000	0.000	0.000	0.000	0.000	0.000	0.000	0.000
TRINITY_DN190879_c0_g2	0.000	0.000	0.000	0.828	0.000	0.000	0.000	0.000	0.000	0.000
TRINITY_DN190879_c1_g1	0.000	0.000	0.000	0.000	0.000	0.000	0.000	0.000	0.000	0.000
TRINITY_DN190879_c1_g2	0.000	0.000	0.000	0.000	0.000	0.000	0.000	0.000	0.000	0.000
TRINITY_DN19087_c0_g1	12.272	6.109	10.903	5.253	3.390	6.328	3.934	4.632	9.771	0.000
TRINITY_DN19087_c0_g2	0.000	1.749	0.000	0.708	0.639	3.786	0.000	0.000	4.547	0.000
TRINITY_DN19087_c2_g2	0.000	0.000	0.000	1.389	0.000	0.000	0.000	1.772	1.289	0.000
TRINITY_DN19087_c7_g1	0.000	0.000	0.000	0.000	0.000	0.000	0.000	0.000	0.000	0.000
TRINITY_DN190880_c0_g1	0.000	0.000	0.000	0.000	0.000	0.944	0.000	1.237	0.398	0.000
TRINITY_DN190882_c0_g1	0.000	0.000	0.000	0.262	1.072	0.000	0.000	0.000	0.000	0.000
TRINITY_DN190883_c0_g1	0.000	2.039	0.000	0.471	0.369	2.055	0.000	0.000	0.288	0.000
TRINITY_DN190883_c0_g2	10.352	4.782	3.973	0.822	0.000	4.269	0.000	1.761	0.646	0.000
TRINITY_DN190883_c3_g1	0.000	0.000	0.000	0.000	0.000	0.000	0.000	0.000	0.000	0.000
TRINITY_DN190884_c0_g1	0.000	0.000	2.853	0.000	0.000	0.000	0.000	0.000	0.000	0.000
TRINITY_DN190884_c0_g2	0.000	0.000	0.000	0.000	0.919	0.000	0.000	0.000	0.000	0.000
TRINITY_DN190884_c0_g3	0.000	0.000	0.000	0.000	0.000	0.831	0.000	0.000	0.000	0.000
TRINITY_DN190885_c0_g1	0.000	0.000	0.000	0.000	0.000	0.000	0.000	0.000	0.000	0.000
TRINITY_DN190885_c0_g2	0.000	0.000	0.000	1.466	0.000	0.000	0.000	5.610	1.197	0.000
TRINITY_DN190885_c0_g4	0.000	0.000	0.000	0.422	0.000	0.000	0.000	0.000	0.000	0.000
TRINITY_DN190885_c2_g2	0.000	0.000	0.000	0.000	0.000	0.000	0.000	0.000	0.000	0.000
TRINITY_DN190885_c3_g1	0.000	0.000	0.000	0.000	0.000	0.000	0.000	0.000	0.159	1.338
TRINITY_DN190886_c0_g1	0.000	1.637	2.124	1.708	0.000	0.000	0.000	0.000	0.348	0.000
TRINITY_DN190886_c1_g1	0.000	0.000	0.000	0.989	0.517	1.431	0.000	1.893	1.112	5.063
TRINITY_DN190887_c0_g1	0.000	0.000	0.000	0.653	0.000	0.000	0.000	0.000	0.000	0.000
TRINITY_DN190887_c1_g1	0.000	0.000	0.000	0.000	0.000	0.000	0.000	0.000	0.000	0.000
TRINITY_DN190887_c3_g1	0.000	0.000	0.000	0.000	0.272	0.000	0.000	0.000	0.000	0.000
TRINITY_DN190888_c0_g1	0.000	0.000	0.000	0.000	0.217	0.000	0.000	0.000	0.128	0.000
TRINITY_DN190888_c0_g2	0.000	0.000	0.000	0.000	0.000	1.896	0.000	0.000	0.000	0.000
TRINITY_DN19088_c0_g1	0.000	0.000	0.000	0.000	0.000	0.000	0.000	0.000	0.000	0.000
TRINITY_DN19088_c1_g1	0.000	0.972	0.638	0.341	1.759	0.000	3.371	1.285	0.232	0.000
TRINITY_DN19088_c1_g2	0.000	0.000	0.000	0.886	0.462	3.827	0.000	0.000	0.542	0.000
TRINITY_DN190890_c2_g1	0.000	0.000	0.000	0.000	0.000	0.000	0.000	0.000	1.051	0.000
TRINITY_DN190890_c2_g2	0.000	0.000	0.000	0.463	0.967	0.000	2.290	0.000	0.284	0.000
TRINITY_DN190890_c2_g3	0.000	2.472	0.000	0.000	1.822	0.000	0.000	0.000	0.531	0.000
TRINITY_DN190890_c2_g4	0.000	0.000	0.000	0.895	0.945	0.000	0.000	0.000	0.000	0.000
TRINITY_DN190890_c3_g1	0.000	0.000	1.448	0.000	1.603	2.223	0.000	0.000	0.000	0.000
TRINITY_DN190891_c0_g1	0.000	0.000	0.000	0.000	0.000	0.000	0.000	0.000	0.000	0.000
TRINITY_DN190892_c0_g2	0.000	0.000	0.000	0.000	0.701	0.000	0.000	0.000	0.410	0.000
TRINITY_DN190894_c0_g1	0.000	0.000	0.718	0.000	1.389	0.000	0.000	0.000	0.000	0.000
TRINITY_DN190894_c0_g2	0.000	0.000	0.000	0.000	1.853	0.000	0.000	0.000	0.000	0.000
TRINITY_DN190894_c1_g1	0.000	0.000	0.000	0.000	0.000	0.000	0.000	0.000	0.000	0.000
TRINITY_DN190894_c2_g1	0.000	0.000	0.000	0.000	0.000	0.000	0.000	0.000	0.314	0.000
TRINITY_DN190895_c0_g2	0.000	0.000	0.000	0.000	0.000	0.000	0.000	0.000	0.562	0.000
TRINITY_DN190895_c1_g2	0.000	0.000	0.000	0.000	0.000	0.000	0.000	0.000	0.000	0.000
TRINITY_DN190895_c2_g1	0.000	0.000	0.000	0.000	0.000	0.000	0.000	0.000	0.000	0.000
TRINITY_DN190895_c3_g1	0.000	0.000	0.000	0.000	0.000	4.687	0.000	0.000	0.743	0.000
TRINITY_DN190896_c0_g1	1.518	1.463	2.591	1.222	2.482	1.155	1.654	1.693	1.289	0.000
TRINITY_DN190898_c0_g1	0.000	0.000	0.000	0.189	0.000	0.000	0.000	0.000	0.114	0.000
TRINITY_DN190898_c1_g1	0.000	0.000	0.000	0.457	0.000	0.000	6.801	1.749	0.280	0.000
TRINITY_DN190898_c1_g2	0.000	0.000	0.000	0.000	0.000	0.000	0.000	0.000	0.000	0.000
TRINITY_DN190899_c0_g1	0.000	0.000	0.000	0.000	0.000	0.000	0.000	0.000	0.000	0.000
TRINITY_DN190899_c0_g3	0.000	0.000	0.000	1.199	0.000	0.000	0.000	0.000	0.000	0.000
TRINITY_DN190899_c2_g1	0.000	0.000	0.000	0.000	0.000	0.000	0.000	0.000	0.000	0.000
TRINITY_DN190899_c4_g1	0.000	0.000	0.000	0.000	0.000	0.000	0.000	0.000	0.000	0.000
TRINITY_DN190899_c5_g1	0.000	0.000	0.000	0.000	0.000	0.000	0.000	0.000	0.000	0.000
TRINITY_DN190899_c5_g2	0.000	0.000	0.000	0.000	0.000	0.000	0.000	0.000	0.000	0.000
TRINITY_DN190899_c7_g1	0.000	0.000	0.000	0.000	0.000	0.000	0.000	0.000	0.000	0.000
TRINITY_DN190899_c8_g1	0.000	0.000	0.000	0.414	0.000	0.000	0.000	0.000	0.000	0.000
TRINITY_DN19089_c0_g1	0.000	0.000	0.000	0.000	0.000	0.000	0.000	0.000	0.000	0.000
TRINITY_DN19089_c0_g3	0.000	0.000	0.000	0.714	0.000	0.000	0.000	0.000	0.000	0.000
TRINITY_DN19089_c1_g1	0.000	0.000	0.460	1.238	0.760	0.702	0.000	0.928	0.149	0.000
TRINITY_DN19089_c1_g3	0.000	0.000	0.000	0.000	0.000	0.000	0.000	0.000	0.000	0.000
TRINITY_DN19089_c1_g5	0.000	0.000	0.625	0.000	0.000	0.000	0.000	0.000	0.000	0.000
TRINITY_DN19089_c2_g1	0.000	0.000	0.000	0.000	0.000	0.000	0.000	0.000	0.000	0.000
TRINITY_DN1908_c0_g1	0.000	0.026	0.874	1.243	0.630	1.252	1.615	0.690	0.748	0.000
TRINITY_DN1908_c0_g2	35.174	48.501	64.714	31.640	61.592	40.441	34.442	50.058	33.434	25.999
TRINITY_DN1908_c0_g3	0.000	0.000	5.097	0.914	0.000	0.000	0.000	0.000	0.000	0.000
TRINITY_DN1908_c6_g1	0.000	0.000	0.000	0.000	0.000	0.000	0.000	0.000	0.462	0.000
TRINITY_DN190900_c0_g1	0.000	0.000	0.000	0.000	0.000	0.000	0.000	0.000	0.156	0.000
TRINITY_DN190900_c0_g2	0.000	0.000	3.976	0.876	0.000	2.049	0.000	0.000	4.371	0.000
TRINITY_DN190900_c0_g3	0.000	0.000	0.000	0.458	0.000	0.000	0.000	0.000	0.000	0.000
TRINITY_DN190900_c2_g1	0.000	0.000	0.000	0.000	0.000	0.000	0.000	0.000	0.000	0.000
TRINITY_DN190901_c0_g1	0.000	0.000	0.374	0.186	0.631	0.000	0.000	0.000	0.042	0.706
TRINITY_DN190902_c0_g1	0.000	0.000	0.000	0.000	0.000	0.000	0.000	0.000	0.000	0.000
TRINITY_DN190904_c0_g1	0.000	0.000	0.000	0.000	0.377	0.000	0.000	0.000	0.221	0.000
TRINITY_DN190904_c1_g1	0.000	0.000	0.000	0.000	0.000	0.000	1.541	0.000	0.000	0.000
TRINITY_DN190905_c0_g1	0.000	0.000	0.000	0.000	0.950	0.000	0.000	0.000	0.000	0.000
TRINITY_DN190906_c0_g1	0.000	0.000	0.000	0.000	0.000	0.000	0.000	0.000	0.000	0.000
TRINITY_DN190907_c0_g1	0.000	0.000	0.885	0.000	0.000	0.000	0.000	0.000	0.000	0.000
TRINITY_DN190909_c0_g1	0.000	0.000	0.000	0.686	0.000	0.000	0.000	0.000	0.000	0.000
TRINITY_DN19090_c0_g1	0.000	0.000	0.000	0.000	0.661	0.635	1.064	0.809	0.787	2.191
TRINITY_DN190910_c0_g1	0.000	0.000	0.402	0.365	0.000	1.230	0.000	0.000	0.792	0.000
TRINITY_DN190910_c1_g1	0.000	0.000	0.000	0.000	0.000	0.000	0.000	1.038	0.167	0.000
TRINITY_DN190910_c2_g1	0.000	0.000	0.538	0.289	0.000	0.000	0.000	0.000	0.174	0.000
TRINITY_DN190911_c0_g1	0.000	0.000	2.622	0.466	1.460	0.000	0.000	1.783	0.570	0.000
TRINITY_DN190911_c1_g1	0.000	0.000	1.128	0.000	0.000	0.000	0.000	0.000	0.000	0.000
TRINITY_DN190912_c0_g1	0.000	0.000	0.000	0.547	0.000	0.000	0.000	0.000	0.000	0.000
TRINITY_DN190912_c0_g2	0.000	0.000	3.531	0.154	0.000	0.000	0.000	0.459	0.000	0.000
TRINITY_DN190912_c1_g1	0.000	0.000	0.000	0.395	1.482	0.406	0.000	0.550	0.438	0.000
TRINITY_DN190912_c2_g1	0.000	0.000	0.000	0.000	0.000	0.000	0.000	0.000	0.000	0.000
TRINITY_DN190912_c3_g1	0.000	0.000	0.000	0.000	0.000	0.000	0.000	0.000	0.000	0.000
TRINITY_DN190912_c5_g1	0.000	0.000	0.000	0.000	0.000	0.000	0.000	0.000	0.000	0.000
TRINITY_DN190913_c0_g1	0.000	0.000	0.000	0.000	0.000	0.000	0.000	0.000	0.000	0.000
TRINITY_DN190913_c0_g2	0.000	0.000	0.000	0.915	0.015	0.000	0.000	0.000	0.373	0.000
TRINITY_DN190913_c0_g3	0.000	0.000	0.000	0.647	0.220	0.000	0.000	0.000	0.000	0.000
TRINITY_DN190913_c0_g4	0.000	0.000	1.519	0.309	0.625	0.000	1.014	0.000	0.000	0.000
TRINITY_DN190913_c0_g5	0.000	0.000	0.000	0.000	0.000	0.000	0.000	0.000	0.000	0.000
TRINITY_DN190913_c3_g1	0.000	2.131	0.000	0.000	2.336	0.000	0.000	0.000	0.000	0.000
TRINITY_DN190913_c4_g1	0.000	0.000	0.000	0.343	0.000	0.000	0.000	0.000	0.000	0.000
TRINITY_DN190913_c5_g1	0.000	0.000	0.000	0.000	1.011	0.000	0.000	0.000	0.000	0.000
TRINITY_DN190914_c0_g1	0.000	0.000	0.000	0.257	0.000	0.730	1.339	0.000	0.319	0.000
TRINITY_DN190914_c1_g1	0.000	0.000	0.327	0.176	0.250	0.331	0.149	0.236	0.368	0.313
TRINITY_DN190914_c1_g2	0.000	0.000	0.420	0.239	0.233	0.000	0.000	0.224	0.425	0.000
TRINITY_DN190914_c1_g3	0.000	0.000	0.000	0.000	0.000	0.000	0.000	0.000	0.000	0.792
TRINITY_DN190914_c2_g1	0.000	0.000	0.000	0.603	0.000	1.734	0.000	0.000	0.000	0.000
TRINITY_DN190914_c3_g1	0.000	0.000	0.411	0.222	0.000	0.000	0.000	0.000	0.000	2.258
TRINITY_DN190916_c0_g1	0.000	0.000	0.000	0.000	0.000	0.000	0.000	0.000	0.000	0.000
TRINITY_DN190917_c0_g1	0.000	4.534	1.291	0.920	2.670	1.586	3.462	5.363	1.409	2.882
TRINITY_DN190917_c0_g2	0.000	4.693	1.280	2.940	0.832	0.597	2.572	0.000	2.968	0.000
TRINITY_DN190918_c0_g1	0.000	0.000	0.000	0.000	0.000	0.000	0.000	0.000	0.000	0.000
TRINITY_DN190918_c0_g2	0.000	0.000	0.000	0.325	0.000	0.000	0.000	0.000	0.000	0.000
TRINITY_DN190919_c0_g1	0.000	0.000	0.000	0.000	0.000	0.000	0.000	0.000	0.000	0.000
TRINITY_DN190919_c1_g1	0.000	0.000	0.000	0.000	0.000	0.000	0.000	0.000	0.576	0.000
TRINITY_DN190919_c2_g1	0.000	0.000	0.000	0.000	0.000	0.000	4.524	0.000	0.000	0.000
TRINITY_DN19091_c0_g1	0.000	0.000	0.000	20.239	0.000	0.000	0.000	0.000	0.000	0.000
TRINITY_DN190920_c1_g1	0.000	0.757	0.000	0.270	0.184	0.000	0.888	0.000	0.000	0.000
TRINITY_DN190920_c2_g1	0.000	0.756	0.991	0.267	0.273	0.000	0.000	0.000	0.000	2.724
TRINITY_DN190920_c3_g1	0.000	0.000	0.000	0.000	0.000	0.000	0.000	0.000	0.000	0.000
TRINITY_DN190921_c0_g1	0.000	0.000	0.000	0.000	0.000	0.000	0.000	0.000	0.060	0.000
TRINITY_DN190921_c0_g2	0.000	0.000	0.183	0.000	0.512	0.000	0.000	0.846	0.737	1.457
TRINITY_DN190921_c0_g3	0.000	3.555	1.882	2.017	2.381	2.008	2.233	0.809	1.606	1.219
TRINITY_DN190921_c0_g4	0.000	0.000	0.000	0.000	2.616	0.000	0.000	0.000	0.000	0.000
TRINITY_DN190921_c1_g1	0.000	0.000	0.000	0.000	0.000	0.493	0.000	0.000	0.000	0.000
TRINITY_DN190921_c1_g2	0.000	0.000	0.000	0.318	0.000	0.000	0.000	0.000	0.383	0.000
TRINITY_DN190923_c0_g1	0.000	0.000	2.717	0.730	0.000	0.000	0.000	0.000	1.342	0.000
TRINITY_DN190924_c0_g1	0.000	0.000	0.000	0.000	0.000	2.444	0.000	0.000	0.000	0.000
TRINITY_DN190924_c1_g1	0.000	0.000	0.000	0.312	0.000	0.000	0.000	0.000	0.000	0.000
TRINITY_DN190925_c0_g1	0.000	0.000	0.000	0.000	0.000	0.000	0.000	0.000	0.000	0.000
TRINITY_DN190925_c1_g1	33.602	17.521	0.000	173.135	0.000	0.000	0.000	0.000	0.557	70.014
TRINITY_DN190926_c0_g1	0.000	0.000	0.000	0.000	0.000	0.000	0.000	0.000	0.000	0.000
TRINITY_DN190926_c1_g1	0.000	0.000	2.269	0.000	0.000	0.000	0.000	0.000	0.000	0.000
TRINITY_DN190926_c1_g2	0.000	0.000	0.000	0.000	0.167	0.000	0.000	0.000	0.198	0.000
TRINITY_DN190926_c2_g1	0.000	0.000	0.000	1.233	0.000	0.000	0.000	0.000	0.000	0.000
TRINITY_DN190927_c1_g1	0.000	0.000	0.000	0.000	0.000	0.000	0.000	0.000	0.151	0.000
TRINITY_DN190927_c1_g2	0.000	0.000	0.000	0.000	0.000	0.000	0.000	0.000	0.000	0.000
TRINITY_DN190928_c0_g2	0.000	0.000	0.000	1.601	0.000	0.000	0.000	0.000	0.490	0.000
TRINITY_DN190928_c0_g3	0.000	0.000	0.000	0.000	0.000	0.000	0.000	0.000	0.000	0.000
TRINITY_DN190929_c0_g1	0.000	0.000	0.000	0.000	0.000	0.000	0.000	0.000	0.414	6.904
TRINITY_DN190929_c1_g1	0.000	1.544	5.024	0.536	0.729	0.000	0.000	0.000	0.691	0.000
TRINITY_DN190929_c2_g1	0.000	0.000	0.000	0.000	1.929	0.000	0.000	0.000	0.507	0.000
TRINITY_DN19092_c0_g1	0.000	0.000	0.000	0.000	0.467	0.000	0.000	0.000	0.000	0.000
TRINITY_DN190930_c0_g1	0.000	0.000	1.152	0.000	0.166	0.000	0.000	0.000	0.098	0.000
TRINITY_DN190930_c0_g3	0.000	0.000	0.000	0.000	0.000	0.000	0.000	0.000	0.000	0.000
TRINITY_DN190930_c0_g4	0.000	0.000	0.000	0.000	0.000	0.000	0.000	0.000	0.278	0.000
TRINITY_DN190931_c0_g1	0.000	0.000	0.318	0.243	0.000	0.553	0.000	0.000	0.970	0.000
TRINITY_DN190931_c0_g2	0.000	0.000	0.000	0.000	0.000	0.000	0.000	0.000	0.000	0.000
TRINITY_DN190931_c0_g3	0.000	0.000	0.955	0.736	0.730	0.000	0.000	0.343	0.252	0.000
TRINITY_DN190931_c1_g1	0.000	0.000	0.885	0.000	0.000	0.000	0.000	0.000	0.000	0.000
TRINITY_DN190931_c1_g2	0.000	0.000	0.000	0.000	0.000	5.265	0.000	0.000	0.155	0.000
TRINITY_DN190931_c2_g1	0.000	0.000	0.260	0.000	0.000	1.190	0.000	0.000	0.123	0.000
TRINITY_DN190931_c3_g1	0.000	0.000	0.000	0.000	0.203	0.000	0.000	0.000	0.000	0.000
TRINITY_DN190931_c5_g1	0.000	0.000	0.000	2.133	0.000	0.000	0.000	0.000	0.000	0.000
TRINITY_DN190931_c6_g1	0.000	0.000	0.000	0.000	0.000	0.000	0.000	0.000	0.603	0.000
TRINITY_DN190931_c7_g1	0.000	0.000	0.000	0.000	0.000	0.000	0.000	0.000	0.000	0.000
TRINITY_DN190933_c0_g1	0.000	0.000	0.000	0.225	0.000	0.000	0.000	0.000	0.265	0.000
TRINITY_DN190934_c0_g2	0.000	0.000	0.000	0.000	0.000	0.000	0.000	0.000	0.000	0.000
TRINITY_DN190934_c1_g1	0.000	0.000	0.000	0.000	0.202	0.000	0.000	0.000	0.000	0.000
TRINITY_DN190935_c0_g1	0.000	0.290	0.000	0.103	0.000	0.000	0.509	0.000	0.063	0.000
TRINITY_DN190935_c1_g1	0.000	0.000	0.000	0.000	0.000	0.000	0.000	0.000	0.000	0.000
TRINITY_DN190935_c3_g1	0.000	0.000	0.000	0.000	0.000	0.000	0.000	0.000	0.000	0.000
TRINITY_DN190936_c0_g1	0.000	0.000	0.000	0.000	0.000	0.000	0.000	0.000	0.408	0.000
TRINITY_DN190936_c1_g2	0.000	0.000	0.000	0.000	0.000	0.000	0.000	0.000	0.000	0.000
TRINITY_DN190936_c2_g1	0.000	0.000	0.000	0.000	0.000	0.000	0.000	0.000	0.000	0.000
TRINITY_DN190936_c3_g1	0.000	2.097	0.000	0.730	0.000	0.000	0.000	0.000	0.000	0.000
TRINITY_DN190937_c0_g1	0.000	0.287	0.747	0.000	0.314	0.000	0.000	0.000	0.135	0.000
TRINITY_DN190937_c0_g2	0.000	0.000	0.000	0.000	0.000	0.000	0.000	0.000	0.094	0.000
TRINITY_DN190937_c0_g4	0.000	0.227	0.514	0.162	0.125	0.780	0.000	0.000	0.397	0.000
TRINITY_DN190937_c1_g1	0.000	0.000	0.000	0.000	0.000	0.000	0.000	0.000	0.000	0.000
TRINITY_DN190937_c1_g2	0.000	0.000	0.299	0.219	0.112	0.151	0.541	0.213	0.268	1.134
TRINITY_DN190937_c4_g1	0.000	0.000	0.000	0.000	0.000	0.000	0.000	0.000	0.000	0.000
TRINITY_DN190939_c1_g1	0.000	0.000	0.000	0.000	0.000	0.000	0.000	0.000	0.000	0.000
TRINITY_DN19093_c0_g1	0.000	4.449	3.001	4.784	4.946	0.000	2.852	3.598	5.077	0.000
TRINITY_DN190940_c0_g1	0.000	0.000	0.000	0.000	0.000	1.779	0.000	0.000	0.379	0.000
TRINITY_DN190944_c0_g1	0.000	3.346	5.141	2.056	2.213	1.504	4.281	0.827	3.740	1.105
TRINITY_DN190945_c0_g1	0.000	0.000	0.000	0.000	0.000	0.000	0.000	0.000	0.567	0.000
TRINITY_DN190946_c0_g1	0.000	0.386	0.000	0.000	0.000	0.000	0.000	0.000	0.000	0.000
TRINITY_DN190948_c0_g1	0.000	2.472	0.000	0.000	0.000	0.000	0.000	0.000	0.000	0.000
TRINITY_DN190948_c1_g1	0.000	0.986	0.647	0.346	0.000	2.986	0.000	0.000	0.210	0.000
TRINITY_DN190949_c0_g1	0.000	0.000	1.752	1.350	0.000	0.000	0.000	2.599	0.000	0.000
TRINITY_DN190949_c0_g3	0.000	0.000	0.000	0.000	0.000	0.000	0.000	0.000	0.000	7.697
TRINITY_DN190949_c0_g4	0.000	0.000	0.000	0.000	0.000	1.172	0.000	0.000	0.000	4.174
TRINITY_DN190949_c1_g1	0.000	0.000	1.294	0.000	0.000	0.000	0.000	0.000	0.000	0.000
TRINITY_DN19094_c0_g1	2.786	1.272	0.795	0.224	1.132	1.855	0.412	0.667	0.514	2.753
TRINITY_DN19094_c0_g2	0.000	0.000	0.966	0.306	0.783	0.000	0.351	0.380	0.286	0.000
TRINITY_DN19094_c2_g1	1.043	1.782	1.433	1.071	1.088	1.746	1.916	0.612	0.706	1.136
TRINITY_DN19094_c2_g2	0.000	2.085	2.035	1.486	2.367	2.577	1.415	1.785	2.145	0.000
TRINITY_DN190950_c0_g1	0.000	0.000	0.000	0.000	0.000	0.000	0.000	0.000	0.000	0.000
TRINITY_DN190950_c1_g1	0.000	0.873	0.000	0.615	0.851	0.000	1.515	0.000	0.899	0.000
TRINITY_DN190952_c0_g1	0.000	0.922	0.277	0.627	0.834	0.000	1.032	0.000	0.312	0.000
TRINITY_DN190953_c0_g4	0.000	0.000	0.000	0.000	0.000	0.000	0.000	0.000	0.000	0.000
TRINITY_DN190953_c0_g6	0.000	1.348	0.293	0.424	0.000	0.000	0.000	0.000	0.385	0.000
TRINITY_DN190953_c0_g7	0.000	1.532	6.466	1.253	0.687	3.067	0.000	0.000	0.000	0.000
TRINITY_DN190953_c0_g8	0.000	0.000	0.000	0.000	0.000	0.000	0.000	0.000	0.000	0.000
TRINITY_DN190953_c2_g1	0.000	0.000	0.000	0.000	0.000	0.000	0.000	0.000	0.000	0.000
TRINITY_DN190953_c4_g1	0.000	0.000	0.000	0.431	0.000	0.000	0.000	3.277	0.263	0.000
TRINITY_DN190953_c5_g1	0.000	0.000	0.000	0.000	0.000	0.000	0.000	0.000	0.000	0.000
TRINITY_DN190954_c0_g1	0.000	0.000	0.000	0.637	0.000	0.000	0.000	2.452	0.000	0.000
TRINITY_DN190954_c1_g1	0.000	0.000	0.000	0.000	0.000	0.000	0.000	0.000	0.816	0.000
TRINITY_DN190955_c0_g1	0.000	0.000	0.000	0.000	0.829	0.000	0.000	0.000	0.000	0.000
TRINITY_DN190956_c0_g1	0.000	0.000	0.896	0.000	0.000	0.000	0.000	0.000	0.000	0.000
TRINITY_DN190956_c1_g1	0.000	0.000	0.000	0.000	0.879	0.000	4.104	0.000	0.000	0.000
TRINITY_DN190957_c0_g1	0.000	0.000	0.000	0.000	0.000	0.000	0.000	0.000	0.000	0.000
TRINITY_DN190958_c0_g1	0.000	0.696	0.000	0.000	0.000	0.697	0.000	0.000	0.000	0.000
TRINITY_DN190958_c0_g2	0.000	0.000	0.000	0.000	0.000	0.000	3.154	0.000	0.000	0.000
TRINITY_DN190958_c1_g1	0.000	0.000	0.000	0.000	0.000	0.000	0.000	0.000	0.000	0.000
TRINITY_DN190958_c2_g1	0.000	0.000	0.000	0.000	0.000	0.000	0.000	0.000	0.214	0.000
TRINITY_DN190959_c0_g2	0.000	0.000	0.000	0.000	0.000	0.000	0.000	0.000	0.441	0.000
TRINITY_DN19095_c0_g1	0.000	2.397	0.000	0.810	0.686	2.086	0.000	0.000	1.037	0.000
TRINITY_DN190960_c0_g1	0.000	0.000	1.732	0.000	0.000	0.000	0.000	0.000	0.000	0.000
TRINITY_DN190960_c0_g2	0.000	0.000	0.000	0.000	0.000	0.000	0.000	0.000	0.000	0.000
TRINITY_DN190960_c0_g3	0.000	0.000	0.000	0.000	0.000	0.000	0.000	0.000	0.000	0.000
TRINITY_DN190961_c0_g2	0.000	0.000	1.264	0.000	0.000	0.576	3.335	0.000	3.400	0.000
TRINITY_DN190962_c0_g1	0.000	0.000	0.152	0.167	0.085	0.000	0.000	0.000	0.304	0.000
TRINITY_DN190962_c1_g1	0.000	0.000	0.000	0.000	0.000	0.000	0.000	0.000	0.000	0.000
TRINITY_DN190963_c0_g1	0.000	0.000	0.000	0.000	0.000	0.000	0.000	0.000	0.000	0.000
TRINITY_DN190963_c1_g1	0.000	0.000	0.000	0.000	0.955	0.000	0.000	0.000	0.000	0.000
TRINITY_DN190963_c2_g1	0.000	0.000	0.000	0.000	0.000	0.000	0.000	0.000	0.000	0.000
TRINITY_DN190963_c3_g1	0.000	0.000	0.000	0.000	0.000	0.000	0.000	0.000	0.000	0.000
TRINITY_DN190964_c0_g1	0.000	0.000	0.000	0.000	0.000	0.000	0.000	0.000	0.000	0.000
TRINITY_DN190965_c0_g1	0.000	0.000	0.000	0.000	0.148	0.404	0.000	0.548	0.138	0.000
TRINITY_DN190965_c0_g2	0.000	0.000	0.000	0.087	0.268	0.000	0.430	0.336	0.000	0.000
TRINITY_DN190965_c0_g3	0.000	0.881	0.000	0.220	0.000	0.000	0.617	0.123	0.388	0.000
TRINITY_DN190965_c1_g1	0.000	0.000	0.000	0.184	0.188	0.000	0.000	0.694	0.111	1.871
TRINITY_DN190965_c1_g2	0.000	0.000	0.000	0.000	0.000	1.626	0.000	0.000	0.000	0.000
TRINITY_DN190965_c1_g3	0.000	0.000	0.000	0.187	0.000	0.000	0.000	0.000	0.113	0.000
TRINITY_DN190965_c2_g1	0.000	0.000	0.000	0.000	0.000	1.999	0.000	0.000	0.000	0.000
TRINITY_DN190967_c0_g1	0.000	0.000	0.000	0.000	0.676	0.000	0.000	0.000	0.000	0.000
TRINITY_DN190967_c1_g1	0.000	0.000	0.000	0.000	0.000	0.000	0.000	0.000	0.000	0.000
TRINITY_DN190968_c1_g1	0.000	0.000	0.000	0.000	0.000	0.000	0.000	0.000	0.000	0.000
TRINITY_DN190969_c1_g1	0.000	0.000	0.000	0.000	0.000	0.000	0.000	0.000	0.000	0.000
TRINITY_DN19096_c0_g1	0.000	1.043	0.681	1.109	1.510	1.040	0.911	1.391	0.636	0.000
TRINITY_DN19096_c0_g3	0.000	0.000	0.000	0.000	0.000	0.000	0.000	0.000	0.000	0.000
TRINITY_DN19096_c1_g1	0.000	0.000	0.000	0.392	0.000	0.553	0.000	0.738	0.000	0.000
TRINITY_DN19096_c2_g1	0.000	0.000	0.000	0.000	0.431	0.176	0.074	0.000	0.000	0.000
TRINITY_DN19096_c2_g2	0.000	2.036	0.000	0.000	0.000	0.000	0.000	0.000	0.248	0.000
TRINITY_DN19096_c4_g1	0.000	0.000	0.000	0.000	0.377	0.000	0.000	0.000	0.000	0.000
TRINITY_DN19096_c5_g1	0.000	0.000	0.000	0.665	0.696	0.000	0.000	0.000	0.000	0.000
TRINITY_DN190970_c0_g1	0.000	0.000	1.668	0.000	0.000	0.000	0.000	0.000	0.000	0.000
TRINITY_DN190971_c0_g1	0.000	0.000	0.000	0.000	0.000	0.000	0.000	0.000	0.000	0.000
TRINITY_DN190972_c1_g1	0.000	0.000	2.376	0.000	0.000	0.000	0.000	0.960	0.000	0.000
TRINITY_DN190973_c0_g1	0.000	0.000	1.582	0.000	0.579	0.000	0.000	0.000	0.000	0.000
TRINITY_DN190974_c0_g1	0.000	0.000	5.721	0.000	0.000	4.269	0.000	0.000	0.000	0.000
TRINITY_DN190976_c0_g1	0.000	0.000	0.000	0.000	0.000	0.000	0.000	0.000	0.000	0.000
TRINITY_DN190976_c10_g1	12.433	0.000	0.000	0.000	0.000	0.000	0.000	0.000	0.335	0.000
TRINITY_DN190976_c12_g1	0.000	0.000	0.000	0.000	0.000	0.000	0.000	0.000	0.000	0.000
TRINITY_DN190976_c3_g2	0.000	0.000	2.576	1.034	0.710	0.000	0.000	0.000	0.516	0.000
TRINITY_DN190976_c7_g1	0.000	0.000	0.000	0.000	0.000	0.000	0.000	2.791	0.253	0.000
TRINITY_DN190977_c0_g1	0.000	0.000	0.000	0.000	0.000	1.117	0.000	1.470	0.290	0.000
TRINITY_DN190977_c0_g2	0.000	0.000	0.000	0.000	0.000	0.000	0.000	0.000	0.372	0.000
TRINITY_DN190979_c1_g1	0.000	0.000	0.000	0.000	0.000	0.000	0.000	0.000	0.508	0.000
TRINITY_DN190979_c1_g2	0.000	0.000	1.192	0.000	0.000	0.000	0.000	2.470	0.244	0.000
TRINITY_DN19097_c0_g1	0.000	0.000	0.000	0.620	0.000	0.002	0.000	0.000	1.914	0.000
TRINITY_DN19097_c5_g1	0.000	0.000	0.000	0.000	0.000	0.000	0.000	0.000	0.000	0.000
TRINITY_DN190980_c1_g1	0.000	0.000	0.000	0.000	0.000	0.000	0.000	0.000	0.000	0.000
TRINITY_DN190981_c0_g1	0.000	0.000	0.000	1.267	0.662	1.821	3.109	2.434	0.000	0.000
TRINITY_DN190983_c0_g1	0.000	0.000	0.000	0.000	0.000	0.000	0.000	1.711	0.000	0.000
TRINITY_DN190983_c1_g1	0.000	0.000	0.000	0.000	0.000	0.000	0.000	0.000	0.000	0.000
TRINITY_DN190984_c0_g1	0.000	0.000	0.000	0.203	0.414	0.000	0.000	0.000	0.000	0.000
TRINITY_DN190984_c1_g1	0.000	0.000	0.000	0.000	0.000	0.000	0.000	0.000	0.000	0.000
TRINITY_DN190985_c0_g1	0.000	0.000	0.000	0.761	0.000	0.000	0.000	0.000	0.000	0.000
TRINITY_DN190985_c1_g1	0.000	0.000	0.000	0.000	0.000	0.000	0.000	0.000	0.000	0.000
TRINITY_DN190986_c0_g1	0.000	0.000	0.000	0.075	0.116	0.000	0.000	0.000	0.087	0.000
TRINITY_DN190986_c0_g2	0.000	0.000	0.000	0.000	0.000	0.000	0.000	0.000	0.000	0.000
TRINITY_DN190987_c0_g1	0.000	2.666	0.000	0.000	0.000	0.000	0.000	0.000	0.000	0.000
TRINITY_DN190988_c0_g1	0.000	0.524	1.028	0.000	0.000	0.000	0.000	0.000	0.112	0.000
TRINITY_DN190988_c1_g1	0.000	0.000	0.000	0.000	0.000	0.000	0.000	0.000	0.355	0.000
TRINITY_DN190989_c0_g1	0.000	0.403	0.261	0.287	0.323	0.661	0.000	0.000	0.381	0.497
TRINITY_DN190989_c0_g2	0.000	0.000	0.000	0.000	0.000	0.000	0.000	0.000	0.115	0.000
TRINITY_DN190989_c2_g1	0.000	0.000	0.000	0.000	0.000	0.000	0.000	0.000	0.000	0.000
TRINITY_DN19098_c1_g1	0.000	0.000	0.000	0.000	3.488	0.000	0.000	0.000	0.000	0.000
TRINITY_DN190991_c0_g2	0.000	0.000	0.000	0.114	0.000	0.000	0.000	0.000	0.138	1.165
TRINITY_DN190992_c1_g1	0.000	0.000	0.766	0.000	1.273	0.000	0.000	0.000	0.000	0.000
TRINITY_DN190993_c0_g1	0.000	0.000	0.762	0.824	0.217	0.000	0.000	0.000	0.000	0.000
TRINITY_DN190995_c0_g1	0.000	0.000	0.000	0.000	0.000	0.000	0.000	0.970	0.000	0.000
TRINITY_DN190996_c0_g1	0.000	0.000	0.000	1.822	0.000	0.000	0.000	0.000	0.000	0.000
TRINITY_DN190996_c1_g1	0.000	0.000	0.000	0.000	0.000	0.000	0.000	0.000	0.000	0.000
TRINITY_DN190996_c1_g2	0.000	0.176	0.000	0.000	0.082	0.000	0.000	0.000	0.000	0.000
TRINITY_DN190997_c1_g1	0.000	0.000	0.000	0.000	0.000	0.000	0.000	0.000	0.000	0.000
TRINITY_DN190997_c3_g1	0.000	2.311	1.502	2.425	0.000	0.000	3.951	0.000	0.000	0.000
TRINITY_DN190998_c0_g1	0.000	0.000	0.326	0.177	0.904	0.000	0.000	0.000	0.000	0.000
TRINITY_DN190998_c1_g1	0.000	0.000	0.000	0.321	0.000	0.000	0.000	0.000	0.000	0.000
TRINITY_DN19099_c0_g1	0.000	0.000	0.000	0.000	0.220	0.000	0.000	0.000	0.579	0.000
TRINITY_DN19099_c0_g2	0.000	0.000	1.187	0.411	1.012	0.000	0.000	0.000	0.537	0.000
TRINITY_DN19099_c0_g3	0.000	6.051	2.374	0.422	0.877	0.000	0.000	3.202	0.472	0.000
TRINITY_DN19099_c1_g1	0.000	0.000	0.000	0.000	0.000	0.000	0.000	0.000	0.000	0.000
TRINITY_DN1909_c0_g1	4.213	0.971	1.753	0.050	1.926	0.466	0.000	0.458	0.357	0.498
TRINITY_DN1909_c16_g1	0.000	0.000	0.000	0.000	0.000	0.000	0.000	0.000	0.332	0.000
TRINITY_DN1909_c17_g1	0.000	0.000	0.740	1.595	0.271	1.484	0.000	1.010	1.607	1.353
TRINITY_DN1909_c19_g1	0.000	0.000	0.000	0.000	0.000	0.000	0.000	0.000	0.000	0.000
TRINITY_DN1909_c2_g1	0.000	0.000	0.000	0.000	0.000	0.000	0.000	0.000	0.384	0.000
TRINITY_DN1909_c6_g1	0.000	1.515	0.000	0.263	0.000	0.000	0.000	0.000	0.000	0.000
TRINITY_DN1909_c7_g1	0.000	0.000	0.000	0.441	0.000	1.270	0.000	0.000	0.269	0.000
TRINITY_DN1909_c8_g2	0.000	2.079	5.467	3.643	3.014	2.715	3.597	1.376	2.075	0.000
TRINITY_DN1909_c9_g1	0.000	0.000	0.000	0.000	0.000	0.000	0.000	0.000	0.000	0.000
TRINITY_DN190_c0_g1	0.000	0.000	0.262	0.000	0.306	0.991	0.000	0.000	0.527	1.162
TRINITY_DN190_c0_g2	0.000	0.457	0.000	0.407	0.389	0.000	0.402	0.628	0.000	0.000
TRINITY_DN190_c0_g3	0.000	0.000	0.000	0.000	0.000	0.000	0.000	0.000	0.000	0.000
TRINITY_DN190_c1_g1	0.000	0.823	1.071	0.293	0.800	0.000	0.482	1.125	0.297	0.000
TRINITY_DN191000_c0_g1	0.000	0.000	0.000	0.298	0.102	0.000	0.491	0.000	0.181	0.000
TRINITY_DN191001_c0_g1	0.000	0.000	0.000	0.000	0.000	0.000	0.000	3.337	0.000	0.000
TRINITY_DN191003_c0_g2	0.000	0.000	0.000	3.284	0.000	0.000	0.000	0.000	0.000	0.000
TRINITY_DN191004_c1_g1	0.000	0.000	0.000	0.000	0.000	0.000	0.000	0.000	0.000	0.000
TRINITY_DN191004_c2_g1	0.000	0.000	0.000	0.000	0.000	0.000	0.000	0.000	0.000	5.800
TRINITY_DN191005_c1_g1	0.000	0.000	0.000	0.000	0.000	0.000	0.000	0.000	0.000	0.000
TRINITY_DN191007_c0_g1	0.000	0.000	0.000	0.249	0.000	0.000	0.000	0.000	0.000	0.000
TRINITY_DN191009_c0_g1	0.000	0.000	0.000	0.708	0.000	0.000	0.000	0.000	0.000	0.000
TRINITY_DN191009_c1_g1	0.000	0.000	0.696	0.000	0.610	0.000	0.000	0.817	0.000	6.638
TRINITY_DN19100_c0_g1	2.486	8.474	11.165	7.793	8.203	9.327	6.620	9.716	7.650	4.532
TRINITY_DN19100_c0_g2	0.000	0.598	1.048	2.305	3.375	4.301	1.151	2.153	1.063	1.713
TRINITY_DN19100_c1_g1	0.000	0.656	0.000	0.000	0.270	0.000	0.000	0.000	0.167	0.000
TRINITY_DN19100_c2_g1	0.000	0.000	0.000	0.648	1.664	0.000	0.000	1.216	1.300	0.000
TRINITY_DN191010_c0_g1	0.000	0.000	0.000	0.000	0.000	0.000	0.000	0.000	0.000	0.000
TRINITY_DN191011_c0_g1	0.000	0.000	0.000	0.000	0.000	0.000	0.000	0.000	0.000	0.000
TRINITY_DN191011_c0_g2	0.000	0.000	0.000	0.000	0.211	0.000	0.000	0.000	0.000	0.000
TRINITY_DN191012_c0_g1	0.000	1.880	1.211	0.652	0.000	1.873	0.000	0.000	0.800	0.000
TRINITY_DN191012_c2_g1	0.000	0.000	0.000	0.000	1.783	1.630	0.000	0.000	0.000	5.829
TRINITY_DN191013_c0_g1	0.000	0.522	0.384	0.433	0.346	0.000	0.713	0.520	0.544	0.000
TRINITY_DN191014_c0_g1	0.000	0.566	0.000	0.000	0.311	0.735	0.000	0.000	0.123	0.000
TRINITY_DN191014_c1_g1	0.000	0.000	0.000	0.000	0.459	0.000	0.000	0.000	0.000	0.000
TRINITY_DN191015_c1_g1	0.000	0.000	0.000	0.331	0.340	0.949	0.000	0.000	0.198	0.000
TRINITY_DN191015_c1_g2	0.000	0.000	0.000	0.000	0.000	2.305	0.000	0.000	0.000	0.000
TRINITY_DN191015_c2_g1	0.000	0.000	0.000	0.000	0.000	0.000	4.030	0.000	0.503	0.000
TRINITY_DN191016_c0_g1	0.000	0.000	2.877	0.000	0.000	0.000	0.000	0.000	0.000	0.000
TRINITY_DN191016_c0_g2	0.000	0.000	1.369	0.000	0.000	0.000	0.000	0.000	0.296	0.000
TRINITY_DN191016_c1_g1	0.000	0.000	0.378	0.206	0.951	1.149	1.020	0.396	1.128	0.000
TRINITY_DN191016_c3_g1	0.000	0.000	0.000	0.599	0.000	0.000	0.000	0.000	0.000	0.000
TRINITY_DN191016_c5_g1	0.000	0.000	0.000	0.000	0.000	0.000	0.000	0.000	0.000	0.000
TRINITY_DN191018_c0_g1	0.000	0.000	0.000	0.000	0.000	6.403	0.000	0.000	0.000	0.000
TRINITY_DN191019_c1_g1	0.000	0.568	0.185	0.101	0.104	0.000	0.000	0.388	0.184	0.000
TRINITY_DN19101_c0_g1	0.000	1.153	2.153	0.000	0.209	1.153	1.008	0.767	0.347	0.000
TRINITY_DN19101_c0_g2	0.000	0.765	0.000	1.613	1.657	0.000	0.000	1.013	0.979	0.000
TRINITY_DN19101_c1_g1	0.000	0.000	0.000	1.610	0.000	0.000	0.000	0.000	0.506	0.000
TRINITY_DN191020_c0_g1	0.000	0.472	0.000	0.181	0.182	0.379	0.000	0.000	0.000	0.307
TRINITY_DN191020_c0_g2	0.000	0.000	0.000	0.249	0.000	0.000	0.000	0.935	0.150	0.000
TRINITY_DN191022_c0_g1	0.000	2.453	0.000	0.000	0.000	0.000	0.000	0.000	0.000	0.000
TRINITY_DN191022_c1_g2	0.000	0.000	0.000	0.000	0.000	0.000	0.000	0.000	0.000	0.000
TRINITY_DN191023_c0_g1	0.000	0.000	0.000	0.108	0.000	0.000	0.000	0.000	0.000	0.000
TRINITY_DN191024_c0_g1	0.000	0.000	1.820	0.325	0.000	0.932	0.000	0.000	0.000	0.000
TRINITY_DN191025_c1_g1	0.000	0.000	0.000	0.782	0.267	0.000	0.000	0.000	0.471	0.000
TRINITY_DN191026_c0_g1	0.000	10.515	0.000	0.000	0.000	0.000	0.000	0.000	1.135	0.000
TRINITY_DN191027_c0_g1	0.000	0.000	0.000	0.000	1.165	0.000	0.000	0.000	0.000	0.000
TRINITY_DN191028_c0_g1	0.000	0.000	0.000	0.000	0.000	0.000	0.000	0.000	0.000	0.000
TRINITY_DN191029_c0_g1	0.000	0.000	0.000	0.000	0.618	0.000	0.000	0.000	0.000	0.000
TRINITY_DN19102_c0_g1	0.000	0.000	1.989	0.756	0.731	0.000	1.746	0.000	0.429	3.632
TRINITY_DN19102_c0_g2	0.000	0.661	2.436	2.084	1.074	0.983	2.323	1.346	2.129	0.000
TRINITY_DN19102_c0_g3	0.000	2.543	0.000	64.074	0.000	0.000	0.000	4.273	1.388	50.125
TRINITY_DN19102_c1_g1	0.000	0.000	1.021	1.154	1.460	0.472	2.032	0.000	0.785	1.706
TRINITY_DN191030_c0_g1	0.000	0.000	0.000	1.225	0.000	0.000	0.000	0.000	0.148	0.000
TRINITY_DN191030_c0_g2	0.000	0.000	0.000	0.000	0.000	3.703	0.000	0.000	0.000	0.000
TRINITY_DN191030_c1_g1	0.000	0.000	0.316	0.000	0.000	0.000	0.000	0.000	0.000	0.000
TRINITY_DN191030_c1_g2	0.000	0.000	0.000	0.000	0.000	0.000	0.000	0.000	0.000	0.000
TRINITY_DN191030_c1_g3	0.000	0.000	0.000	0.000	0.000	0.000	0.000	0.000	0.000	0.000
TRINITY_DN191031_c0_g1	0.000	0.000	0.429	0.000	0.000	1.347	2.304	0.000	0.356	0.000
TRINITY_DN191031_c0_g2	0.000	0.000	0.000	0.000	0.000	0.000	0.000	0.000	0.000	0.000
TRINITY_DN191032_c0_g1	0.000	0.000	0.634	0.680	0.358	0.000	0.811	0.000	0.410	0.000
TRINITY_DN191032_c0_g2	14.605	34.003	45.895	42.132	35.824	56.296	34.378	41.181	53.216	81.692
TRINITY_DN191033_c0_g2	0.000	9.393	4.806	1.612	2.651	5.997	1.809	4.148	6.637	3.757
TRINITY_DN191033_c0_g3	0.000	0.000	0.000	0.000	0.000	0.000	0.000	0.000	0.577	0.000
TRINITY_DN191033_c0_g4	0.000	0.000	0.000	0.000	2.834	0.000	0.000	0.000	0.000	0.000
TRINITY_DN191034_c0_g1	0.000	0.000	0.000	0.000	0.000	0.000	0.000	0.000	0.000	0.000
TRINITY_DN191034_c1_g1	0.000	0.000	0.000	0.000	0.000	0.000	0.000	0.000	0.000	0.000
TRINITY_DN191035_c1_g1	0.000	0.000	0.000	0.000	0.000	0.000	0.000	0.000	0.000	0.000
TRINITY_DN191037_c0_g2	0.000	0.000	0.163	0.405	0.370	0.440	0.000	0.156	0.055	0.000
TRINITY_DN191038_c0_g1	0.000	0.000	0.000	0.000	0.000	0.000	0.000	0.000	0.000	0.000
TRINITY_DN191039_c0_g1	0.000	0.000	0.000	0.000	0.639	0.000	0.000	0.000	0.747	0.000
TRINITY_DN191039_c0_g2	0.000	0.000	0.000	0.000	0.000	0.000	0.000	0.000	0.000	0.000
TRINITY_DN191039_c11_g1	0.000	0.000	0.000	0.000	0.000	0.000	0.000	0.000	0.506	0.000
TRINITY_DN191039_c12_g1	0.000	0.000	0.000	0.000	0.000	0.000	0.000	0.000	0.000	0.000
TRINITY_DN191039_c2_g1	0.000	0.000	0.000	0.000	0.646	1.190	0.000	0.000	0.147	2.140
TRINITY_DN191039_c3_g1	0.000	1.701	2.211	0.000	0.000	0.000	0.000	0.000	0.000	0.000
TRINITY_DN191039_c4_g1	0.000	0.000	0.000	0.000	0.000	0.000	0.000	0.000	0.792	0.000
TRINITY_DN191039_c5_g1	0.000	0.000	0.000	0.000	0.000	2.224	0.000	0.000	0.000	0.000
TRINITY_DN191039_c6_g1	0.000	0.000	1.128	0.000	0.000	0.000	0.000	0.000	0.000	0.000
TRINITY_DN19103_c0_g2	0.000	0.000	0.000	0.000	0.000	0.000	0.000	0.000	0.000	0.000
TRINITY_DN191040_c0_g1	0.000	0.000	0.000	0.000	0.199	0.000	0.000	0.000	0.000	0.000
TRINITY_DN191041_c0_g1	0.000	0.000	0.000	0.000	0.000	0.000	0.000	0.000	0.499	0.000
TRINITY_DN191042_c0_g1	0.000	0.000	4.483	1.190	0.617	0.000	0.000	0.000	0.119	0.000
TRINITY_DN191043_c0_g1	0.000	2.584	0.000	0.305	0.955	7.839	0.000	0.000	0.699	0.000
TRINITY_DN191043_c2_g1	0.000	0.000	0.000	0.000	0.000	0.000	0.000	0.000	0.000	0.000
TRINITY_DN191043_c4_g1	0.000	0.000	0.000	0.000	0.866	0.000	0.000	0.000	0.692	0.000
TRINITY_DN191044_c0_g1	0.000	0.000	0.000	0.000	0.000	0.000	0.000	0.000	0.213	0.000
TRINITY_DN191044_c0_g2	0.000	0.000	0.000	0.000	0.422	0.000	2.010	0.000	0.000	0.000
TRINITY_DN191045_c0_g1	0.000	0.000	0.000	0.000	0.000	0.000	0.000	0.000	0.000	0.000
TRINITY_DN191045_c1_g1	0.000	0.000	0.000	0.422	0.439	3.645	0.000	3.202	1.028	0.000
TRINITY_DN191045_c3_g1	0.000	0.000	0.000	0.000	0.000	0.000	0.000	0.000	0.557	0.000
TRINITY_DN191045_c4_g1	0.000	0.000	0.000	0.000	2.080	0.000	0.000	0.000	0.305	0.000
TRINITY_DN19104_c0_g1	0.000	0.000	1.543	0.620	1.744	6.048	0.000	0.000	2.552	0.000
TRINITY_DN19104_c1_g1	0.000	0.000	1.276	0.000	2.124	0.000	0.000	0.000	0.000	0.000
TRINITY_DN191050_c0_g1	0.000	0.000	0.000	0.000	0.000	0.000	0.000	0.000	0.000	9.080
TRINITY_DN191051_c0_g1	0.000	0.000	1.791	0.000	0.000	0.000	0.000	0.000	0.749	0.000
TRINITY_DN191051_c0_g2	0.000	0.000	0.000	0.000	0.000	0.000	0.000	0.000	0.000	0.000
TRINITY_DN191051_c1_g1	0.000	0.000	0.385	0.416	0.425	2.350	0.000	0.000	0.626	2.112
TRINITY_DN191051_c2_g1	0.000	0.000	0.840	0.000	0.000	0.000	0.000	0.000	0.389	0.000
TRINITY_DN191051_c5_g1	0.000	0.000	0.462	0.000	0.254	0.000	2.455	0.000	0.710	0.000
TRINITY_DN191051_c7_g1	0.000	0.000	0.000	0.000	0.000	0.000	0.000	0.000	0.000	0.000
TRINITY_DN191055_c0_g1	0.000	0.000	0.000	0.000	0.000	0.000	0.000	0.000	0.000	0.000
TRINITY_DN191055_c1_g1	0.000	0.000	0.000	0.000	0.000	0.000	0.000	0.000	0.000	0.000
TRINITY_DN191056_c0_g2	0.000	0.000	0.292	0.240	0.329	0.000	0.396	0.000	0.244	0.000
TRINITY_DN191056_c1_g1	0.000	0.000	0.000	0.162	0.165	0.000	0.000	0.000	0.000	0.000
TRINITY_DN191057_c0_g1	0.000	0.000	0.000	0.000	0.000	0.000	0.000	0.000	0.000	0.000
TRINITY_DN191057_c0_g2	0.000	0.000	0.000	0.000	0.000	0.000	0.000	0.000	0.000	0.000
TRINITY_DN191058_c0_g1	0.000	0.000	1.751	0.000	0.000	0.000	0.000	0.000	0.578	0.000
TRINITY_DN191058_c1_g1	0.000	0.000	1.184	0.000	0.667	0.000	0.000	0.000	0.390	0.000
TRINITY_DN191058_c1_g2	0.000	0.000	0.000	0.000	0.000	0.000	0.000	0.000	0.000	0.000
TRINITY_DN191058_c3_g1	0.000	0.000	0.000	0.000	0.000	0.000	0.000	0.000	0.000	0.000
TRINITY_DN191058_c5_g1	0.000	0.000	0.000	0.000	0.000	0.000	0.000	0.000	0.263	0.000
TRINITY_DN191059_c0_g1	0.000	0.000	0.318	0.000	0.000	0.000	0.000	0.740	0.000	0.000
TRINITY_DN191059_c1_g1	0.000	0.000	0.000	0.000	0.000	0.000	0.000	0.000	0.000	0.000
TRINITY_DN191059_c1_g3	0.000	0.000	0.000	0.000	0.000	0.000	0.000	0.000	0.000	0.000
TRINITY_DN19105_c0_g1	0.000	0.552	1.083	0.782	0.399	1.654	1.929	0.735	1.017	0.000
TRINITY_DN19105_c1_g1	0.000	0.000	0.000	1.110	1.159	0.000	0.000	0.000	0.000	0.000
TRINITY_DN191060_c0_g1	0.000	0.000	0.000	0.000	0.000	0.000	0.000	0.000	0.235	0.000
TRINITY_DN191061_c0_g1	0.000	0.000	0.000	0.000	0.000	0.000	0.000	0.000	0.000	0.000
TRINITY_DN191063_c0_g1	0.000	0.000	0.000	0.000	0.000	0.000	0.000	0.000	0.000	0.000
TRINITY_DN191064_c0_g1	0.000	0.000	0.000	0.084	0.045	0.229	0.000	0.000	0.085	0.917
TRINITY_DN191065_c1_g1	0.000	0.386	0.500	0.733	0.707	0.885	0.906	0.537	0.814	0.000
TRINITY_DN191066_c2_g1	0.000	0.000	0.000	0.000	0.000	0.000	0.000	0.000	0.000	0.000
TRINITY_DN191066_c4_g1	0.000	0.000	0.000	0.000	0.000	0.000	0.000	0.000	0.000	0.000
TRINITY_DN191069_c0_g1	0.705	0.781	0.052	0.081	0.523	0.300	0.394	1.131	0.402	2.824
TRINITY_DN19106_c0_g2	0.000	0.000	0.000	2.790	0.000	0.000	0.000	0.000	0.000	9.523
TRINITY_DN19106_c1_g1	0.000	6.322	0.000	0.000	0.000	0.000	0.000	0.000	0.490	0.000
TRINITY_DN19106_c1_g2	0.000	0.000	0.000	0.000	1.080	0.000	0.000	0.000	0.000	0.000
TRINITY_DN19106_c5_g1	0.000	0.000	0.000	0.000	0.000	0.000	0.000	0.000	0.344	0.000
TRINITY_DN19106_c8_g1	0.000	0.000	0.000	0.000	0.000	2.685	0.000	0.000	0.000	0.000
TRINITY_DN191070_c0_g1	0.000	0.000	0.000	0.000	0.000	0.000	0.000	0.000	0.000	0.000
TRINITY_DN191071_c0_g1	0.000	0.000	0.000	0.000	0.000	0.000	0.000	0.000	0.000	0.000
TRINITY_DN191072_c0_g1	0.000	0.000	0.000	0.330	0.000	0.000	0.543	0.000	0.200	0.000
TRINITY_DN191072_c0_g2	0.000	0.000	0.000	0.000	0.000	0.000	0.000	0.000	0.187	0.000
TRINITY_DN191073_c0_g1	0.000	0.000	0.000	0.000	0.424	0.000	0.000	0.000	0.000	0.000
TRINITY_DN191074_c0_g1	0.000	0.000	0.000	0.000	0.000	0.000	0.000	0.000	0.000	0.000
TRINITY_DN191076_c0_g1	0.000	0.000	0.000	0.000	0.000	0.000	0.000	0.000	0.000	0.000
TRINITY_DN191077_c0_g1	0.000	0.000	0.000	0.000	0.000	0.000	0.000	0.000	0.000	0.000
TRINITY_DN191079_c0_g2	3.167	0.000	1.069	0.728	0.510	0.000	0.000	0.000	0.524	0.000
TRINITY_DN19107_c0_g2	0.000	1.307	0.000	0.222	0.947	0.000	1.529	0.000	1.121	6.288
TRINITY_DN19107_c1_g1	0.000	0.407	0.154	0.073	0.595	0.000	0.358	0.000	0.503	0.748
TRINITY_DN19107_c3_g1	0.000	0.000	0.000	0.000	0.416	0.000	0.000	0.000	0.000	0.000
TRINITY_DN19107_c3_g3	0.000	0.000	0.000	0.000	0.000	0.000	0.000	0.000	0.000	0.000
TRINITY_DN19107_c4_g1	0.000	0.000	0.000	0.000	0.000	0.000	0.000	0.000	0.000	0.000
TRINITY_DN19107_c5_g1	0.000	0.000	0.976	0.000	0.000	0.238	2.010	0.000	0.000	0.000
TRINITY_DN19107_c6_g1	0.000	0.897	2.836	1.866	1.653	0.934	0.000	1.814	1.888	0.000
TRINITY_DN19107_c9_g1	0.000	0.000	0.000	0.413	0.000	0.000	0.000	0.000	0.000	0.000
TRINITY_DN191081_c0_g1	0.000	0.000	0.000	0.310	0.000	0.000	0.000	0.000	0.000	0.000
TRINITY_DN191081_c1_g1	0.000	0.000	0.000	0.315	0.000	0.000	0.000	0.000	0.000	0.000
TRINITY_DN191081_c2_g1	0.000	0.000	0.477	0.000	0.000	0.000	0.000	0.000	0.000	0.000
TRINITY_DN191082_c0_g1	0.000	0.000	0.000	0.000	0.000	0.000	0.000	0.000	0.000	0.000
TRINITY_DN191083_c0_g1	0.000	0.000	0.473	0.000	0.261	0.000	0.000	0.000	0.154	0.000
TRINITY_DN191083_c1_g1	0.000	0.000	0.000	0.000	0.000	0.692	0.000	0.000	0.000	0.000
TRINITY_DN191084_c0_g1	0.000	2.070	0.357	0.559	0.899	0.394	0.961	0.708	2.173	0.944
TRINITY_DN191084_c1_g1	0.000	1.453	0.000	1.252	0.000	0.000	0.000	0.000	2.297	0.000
TRINITY_DN191085_c0_g1	0.000	0.000	0.000	0.000	0.000	0.000	0.000	0.000	0.000	0.000
TRINITY_DN191086_c0_g1	0.000	0.000	0.000	0.000	0.000	0.000	0.000	0.000	0.139	0.000
TRINITY_DN191086_c1_g1	0.000	0.000	0.000	0.000	1.294	0.000	0.000	0.000	0.000	0.000
TRINITY_DN191088_c1_g1	0.000	0.000	0.400	0.649	0.000	0.000	0.000	0.000	0.130	0.000
TRINITY_DN191089_c0_g1	0.000	0.000	0.000	0.000	0.000	0.000	0.000	0.000	0.000	0.000
TRINITY_DN19108_c0_g1	5.097	0.000	0.869	0.000	0.000	0.000	0.000	0.000	0.000	0.000
TRINITY_DN19108_c0_g2	0.000	0.000	0.000	0.000	0.000	0.000	0.000	0.000	0.000	0.000
TRINITY_DN191091_c0_g1	0.000	0.256	0.083	0.046	0.000	0.000	0.000	0.000	0.036	0.000
TRINITY_DN191092_c0_g1	0.000	0.000	0.593	0.195	0.000	0.000	1.287	0.000	0.222	0.000
TRINITY_DN191092_c1_g1	0.000	0.185	0.000	0.000	0.297	0.000	0.000	0.255	0.338	0.000
TRINITY_DN191093_c0_g1	0.000	0.000	0.000	0.000	0.773	0.000	0.000	0.000	0.679	0.000
TRINITY_DN191094_c0_g1	0.000	0.000	0.000	0.277	0.425	0.000	0.000	0.000	0.167	0.000
TRINITY_DN191094_c0_g2	0.000	0.000	0.000	0.000	0.000	0.000	0.000	0.000	0.000	0.000
TRINITY_DN191094_c1_g1	0.000	0.000	0.000	0.000	0.000	0.899	0.000	0.000	0.000	0.000
TRINITY_DN191094_c2_g1	0.000	0.000	0.000	0.000	0.000	0.000	0.000	0.000	0.000	0.000
TRINITY_DN191096_c0_g1	0.000	0.000	0.000	0.558	0.000	0.000	0.000	0.000	0.341	0.000
TRINITY_DN191096_c0_g2	0.000	0.000	0.000	0.000	2.788	0.000	0.000	2.042	0.000	0.000
TRINITY_DN191096_c1_g1	0.000	0.000	0.965	0.000	0.251	0.000	0.000	0.000	0.034	2.652
TRINITY_DN191096_c2_g1	0.000	0.000	0.282	0.000	0.000	0.000	0.000	0.000	0.185	0.000
TRINITY_DN191096_c3_g1	0.000	0.000	0.000	0.000	0.000	0.000	0.000	0.000	0.000	0.000
TRINITY_DN191096_c4_g1	0.000	4.794	1.557	0.000	0.000	0.000	0.000	0.000	0.000	0.000
TRINITY_DN191096_c5_g1	0.000	0.000	0.000	0.426	0.000	0.000	0.000	0.000	0.260	0.000
TRINITY_DN191097_c0_g1	0.000	0.000	0.000	0.000	0.000	2.168	0.000	0.000	0.000	0.000
TRINITY_DN191097_c0_g2	0.000	1.060	0.000	0.742	0.000	0.000	0.000	0.000	0.000	0.000
TRINITY_DN191098_c0_g1	0.000	0.000	0.000	0.000	2.487	0.000	0.000	0.000	0.000	0.000
TRINITY_DN19109_c0_g1	0.000	0.000	0.000	0.000	0.000	0.000	0.000	0.000	0.000	0.000
TRINITY_DN19109_c10_g1	0.000	0.000	0.000	0.000	0.000	0.000	0.000	0.000	0.546	0.000
TRINITY_DN19109_c11_g1	0.000	0.000	0.000	0.000	0.000	0.000	0.000	0.000	0.476	0.000
TRINITY_DN19109_c2_g1	0.000	0.000	0.000	0.000	1.973	0.000	0.000	0.000	0.000	0.000
TRINITY_DN19109_c3_g1	0.000	0.000	0.000	0.000	0.000	0.000	0.000	0.000	0.000	0.000
TRINITY_DN19109_c5_g1	0.000	0.000	0.594	0.765	0.301	1.634	0.000	0.000	0.000	0.000
TRINITY_DN19109_c6_g1	0.000	0.261	1.531	1.211	0.697	1.050	0.000	0.358	0.453	0.955
TRINITY_DN19109_c8_g1	0.000	0.000	1.201	0.000	0.166	0.000	0.000	0.000	0.172	0.000
TRINITY_DN19109_c9_g1	0.000	0.000	0.000	0.000	0.000	0.000	0.000	0.000	0.073	0.000
TRINITY_DN1910_c0_g1	0.000	1.100	0.770	0.258	1.182	0.000	0.000	1.189	1.010	0.000
TRINITY_DN1910_c0_g2	7.869	15.545	9.912	11.210	12.046	10.682	16.903	14.540	17.594	8.446
TRINITY_DN191101_c0_g1	0.000	0.000	0.000	0.000	0.000	0.000	0.000	0.000	0.000	0.000
TRINITY_DN191101_c1_g1	0.000	0.000	0.000	1.141	0.000	0.000	0.000	0.000	0.000	0.000
TRINITY_DN191102_c0_g1	0.000	0.000	0.232	0.126	0.259	0.353	0.000	0.000	0.383	0.000
TRINITY_DN191102_c2_g1	0.000	0.000	0.000	0.000	0.000	0.000	0.000	0.000	0.000	0.000
TRINITY_DN191104_c1_g1	0.000	0.000	0.000	0.000	0.000	0.000	0.000	0.000	0.000	0.000
TRINITY_DN191106_c0_g1	0.000	0.000	0.000	0.105	0.269	0.722	0.258	0.204	0.096	0.000
TRINITY_DN191106_c1_g1	0.000	0.000	0.189	0.000	0.423	0.000	0.000	0.000	0.000	0.000
TRINITY_DN191106_c2_g1	0.000	0.526	0.000	0.000	0.952	0.000	0.000	0.000	0.000	0.000
TRINITY_DN191106_c3_g1	0.000	0.000	0.000	0.000	0.000	0.000	0.000	0.000	1.052	0.000
TRINITY_DN191108_c1_g1	0.000	0.000	0.298	0.000	0.000	0.000	1.358	0.000	0.038	0.000
TRINITY_DN191108_c1_g2	0.000	0.000	0.000	0.862	0.000	3.729	0.000	0.000	0.225	0.000
TRINITY_DN191108_c1_g4	0.000	0.000	0.000	0.000	0.000	0.000	0.000	0.000	0.000	0.000
TRINITY_DN19110_c0_g1	0.000	0.000	0.000	0.000	0.000	0.000	0.000	0.871	0.140	0.000
TRINITY_DN19110_c0_g2	5.660	20.596	30.394	18.186	42.264	16.983	5.133	18.503	10.962	21.217
TRINITY_DN191110_c0_g1	0.000	0.000	0.000	0.741	0.000	4.269	0.000	0.000	0.000	0.000
TRINITY_DN191111_c1_g1	0.000	0.744	0.976	0.000	0.269	0.000	0.000	0.985	0.317	0.000
TRINITY_DN191112_c0_g1	0.000	0.000	0.417	0.225	0.920	0.637	0.000	0.000	0.406	0.000
TRINITY_DN191114_c1_g1	0.000	0.000	0.000	0.000	0.000	0.000	0.000	0.000	0.000	0.000
TRINITY_DN191115_c0_g1	0.000	0.000	0.000	0.000	0.000	0.000	0.000	0.000	0.000	0.000
TRINITY_DN191116_c0_g1	0.000	0.000	0.000	0.000	0.000	0.000	0.000	0.000	0.000	0.000
TRINITY_DN191116_c1_g1	0.000	0.000	0.000	0.000	0.000	0.000	0.000	0.000	0.000	0.000
TRINITY_DN191116_c2_g1	0.000	0.000	1.637	0.000	0.000	0.000	0.000	0.000	0.000	0.000
TRINITY_DN191117_c0_g1	3.964	0.000	0.000	0.000	0.187	0.000	0.000	0.000	0.110	0.000
TRINITY_DN191117_c1_g1	0.000	0.000	0.000	0.188	0.193	0.000	0.000	0.243	0.000	0.648
TRINITY_DN191117_c2_g1	0.000	0.000	0.457	0.000	0.171	0.000	0.000	0.644	0.102	0.000
TRINITY_DN19111_c0_g1	0.000	0.000	0.922	0.000	0.645	0.000	9.049	0.000	0.567	0.000
TRINITY_DN19111_c1_g1	0.000	0.000	0.000	0.000	0.050	0.000	0.000	0.000	0.000	0.000
TRINITY_DN19111_c6_g1	0.000	0.000	0.000	0.000	0.000	2.168	0.000	0.000	0.000	0.000
TRINITY_DN191121_c0_g1	0.000	0.000	0.000	0.000	0.523	0.000	0.000	0.000	0.000	0.000
TRINITY_DN191122_c0_g1	0.000	0.000	0.000	0.670	0.000	0.000	0.000	0.000	0.000	0.000
TRINITY_DN191122_c1_g1	0.000	0.000	0.727	0.000	0.676	2.877	0.000	0.000	0.000	0.000
TRINITY_DN191122_c1_g3	0.000	0.000	0.000	0.000	0.000	0.000	0.000	2.470	0.000	0.000
TRINITY_DN191123_c1_g1	0.000	0.000	0.000	0.000	0.000	0.000	0.000	0.000	0.000	0.000
TRINITY_DN191123_c2_g1	7.597	0.000	1.288	0.345	0.710	0.000	0.000	0.000	0.209	0.000
TRINITY_DN191123_c5_g1	0.000	0.000	0.000	0.000	0.000	0.000	0.000	0.000	0.000	0.000
TRINITY_DN191123_c6_g1	0.000	2.541	3.310	0.000	0.000	0.000	0.000	0.000	0.000	0.000
TRINITY_DN191124_c0_g1	0.000	0.000	0.000	0.000	0.000	0.000	0.000	0.000	0.000	0.000
TRINITY_DN191125_c1_g1	0.000	0.000	0.000	0.000	0.000	0.000	0.000	0.000	0.000	0.000
TRINITY_DN191125_c2_g1	0.000	0.000	0.000	0.000	0.000	0.000	0.000	0.000	0.000	0.000
TRINITY_DN191125_c3_g1	0.000	0.000	0.000	0.000	0.000	0.000	0.000	0.000	0.000	0.000
TRINITY_DN191125_c4_g1	0.000	0.000	0.000	0.000	0.000	0.000	0.000	0.000	0.000	0.000
TRINITY_DN191125_c6_g1	0.000	0.906	0.000	0.452	0.472	6.528	0.000	0.000	0.000	0.000
TRINITY_DN191125_c7_g1	0.000	0.000	0.000	0.675	0.000	0.000	0.000	0.000	0.000	0.000
TRINITY_DN191126_c0_g1	0.000	0.000	0.000	0.000	0.000	0.000	0.000	0.000	0.000	0.000
TRINITY_DN191126_c0_g2	0.000	0.000	0.000	0.000	0.000	0.000	0.000	0.000	0.000	0.000
TRINITY_DN191126_c0_g3	0.000	0.582	0.000	0.184	0.376	0.000	0.000	0.000	0.111	0.000
TRINITY_DN191126_c0_g4	0.000	0.000	0.000	0.000	0.000	1.056	0.000	0.000	0.452	0.000
TRINITY_DN191126_c1_g2	0.000	1.983	0.000	0.701	0.000	0.000	0.000	1.753	0.000	0.000
TRINITY_DN191126_c2_g1	9.013	0.000	0.000	0.000	0.000	0.000	0.000	0.000	0.000	0.000
TRINITY_DN191127_c0_g1	0.000	0.000	1.417	1.520	0.000	0.000	0.000	0.000	0.000	0.000
TRINITY_DN191128_c0_g1	0.000	0.000	0.000	0.000	0.000	0.000	0.000	0.000	0.343	0.000
TRINITY_DN191128_c0_g2	2.930	0.000	0.739	0.806	0.000	0.000	0.664	0.000	0.406	1.367
TRINITY_DN19112_c0_g1	0.000	0.000	0.000	0.000	0.622	0.000	0.000	0.504	0.000	0.000
TRINITY_DN19112_c0_g2	0.000	0.803	0.000	0.000	0.347	0.000	0.000	1.064	0.716	2.893
TRINITY_DN191132_c1_g1	0.000	0.000	0.000	0.000	0.000	0.000	0.000	0.000	0.000	0.000
TRINITY_DN191133_c1_g1	0.000	0.000	0.000	0.550	0.000	1.031	1.807	0.000	0.179	0.000
TRINITY_DN191133_c2_g1	0.000	0.000	0.000	0.000	0.000	0.000	0.000	0.000	0.387	0.000
TRINITY_DN191133_c3_g1	0.000	0.000	0.000	1.720	0.000	0.000	0.000	0.000	0.000	0.000
TRINITY_DN191134_c0_g1	0.687	1.288	1.249	0.812	0.869	1.514	0.606	0.423	0.537	0.160
TRINITY_DN191135_c2_g1	0.000	0.000	0.000	0.000	0.000	0.000	0.000	0.000	0.000	0.000
TRINITY_DN191135_c3_g1	0.000	0.000	0.942	0.000	0.000	0.000	0.000	0.000	0.000	0.000
TRINITY_DN191136_c0_g1	0.000	0.000	0.000	0.000	0.489	0.000	0.000	0.000	0.000	0.000
TRINITY_DN191136_c0_g2	0.000	0.000	0.000	0.000	1.191	0.000	0.000	0.000	0.000	0.000
TRINITY_DN191138_c0_g1	0.000	0.241	1.547	0.000	0.140	0.000	0.000	0.753	0.350	0.000
TRINITY_DN191138_c0_g2	2.099	0.347	1.242	0.000	0.333	0.000	0.000	1.013	0.426	1.142
TRINITY_DN191139_c0_g1	0.000	0.000	0.000	0.494	0.000	0.621	0.000	0.000	0.095	0.000
TRINITY_DN19113_c0_g1	0.000	1.110	2.967	1.183	1.569	2.230	7.307	0.922	1.567	0.000
TRINITY_DN191140_c0_g1	0.000	0.000	1.143	0.000	0.000	0.000	0.000	0.000	0.000	0.000
TRINITY_DN191141_c1_g1	0.000	0.000	0.000	0.000	0.000	0.000	0.000	0.000	0.000	0.000
TRINITY_DN191141_c2_g1	0.000	0.000	0.000	0.000	0.000	0.000	0.000	0.000	0.000	0.000
TRINITY_DN191141_c3_g1	0.000	0.000	0.000	0.000	0.000	0.000	0.000	0.000	0.000	0.000
TRINITY_DN191142_c0_g1	0.000	0.000	0.000	0.000	0.000	0.000	0.000	0.000	0.712	0.000
TRINITY_DN191143_c0_g1	0.000	0.000	0.000	0.000	0.000	0.000	0.000	0.000	0.000	0.000
TRINITY_DN191144_c0_g1	0.000	0.000	0.000	0.000	1.451	0.000	0.166	0.000	0.000	0.000
TRINITY_DN191144_c1_g1	0.000	0.000	1.699	0.000	0.000	0.000	0.000	0.000	0.000	0.000
TRINITY_DN191144_c3_g1	0.000	0.517	0.000	0.367	0.187	0.000	0.000	0.000	0.000	0.000
TRINITY_DN191145_c0_g2	0.000	0.000	0.000	0.000	0.000	0.000	0.000	0.000	0.000	0.000
TRINITY_DN191145_c1_g1	0.000	0.000	0.000	0.000	0.000	0.000	0.000	0.000	0.000	0.000
TRINITY_DN191145_c1_g2	0.000	0.000	0.000	0.000	0.000	0.000	0.000	0.000	0.326	0.000
TRINITY_DN191145_c2_g1	0.000	0.000	0.000	0.000	0.000	0.000	0.000	0.000	0.000	0.000
TRINITY_DN191145_c4_g1	0.000	0.000	0.000	1.102	0.000	0.000	0.000	0.000	0.337	0.000
TRINITY_DN191145_c6_g1	0.000	0.000	0.000	0.000	0.000	0.000	0.000	0.000	0.578	0.000
TRINITY_DN191146_c0_g1	0.000	0.000	0.000	3.427	0.000	0.000	0.000	0.000	0.000	0.000
TRINITY_DN191146_c0_g2	0.000	0.000	0.000	0.000	0.000	3.558	0.000	0.000	0.376	0.000
TRINITY_DN191146_c1_g1	0.000	0.000	0.000	0.000	1.076	0.000	0.000	0.000	0.632	0.000
TRINITY_DN191146_c1_g2	0.000	0.000	0.000	0.000	1.519	0.000	0.000	0.000	0.000	0.000
TRINITY_DN191146_c1_g3	0.000	0.000	0.000	0.000	0.911	0.000	0.000	0.000	0.000	0.000
TRINITY_DN191146_c1_g4	0.000	0.000	0.000	0.000	0.000	0.000	0.000	0.000	0.000	0.000
TRINITY_DN191146_c3_g1	0.000	0.000	0.000	0.921	0.000	0.000	0.000	0.000	0.000	0.000
TRINITY_DN191147_c0_g1	0.000	0.000	0.000	0.296	0.707	0.000	0.000	0.000	0.180	0.000
TRINITY_DN191148_c0_g1	0.000	0.000	0.000	0.000	0.000	0.000	0.000	0.000	0.000	0.000
TRINITY_DN191148_c0_g2	0.000	0.000	0.000	0.000	0.000	0.000	0.000	0.000	0.000	0.000
TRINITY_DN191148_c0_g3	0.000	0.000	0.000	0.000	0.000	0.000	0.000	0.000	0.000	0.000
TRINITY_DN191148_c2_g1	0.000	0.000	0.318	0.000	0.349	0.242	0.000	0.336	0.000	0.895
TRINITY_DN191148_c3_g1	0.000	0.000	0.000	0.000	0.000	0.000	0.000	0.000	0.000	0.000
TRINITY_DN191148_c5_g1	0.000	0.000	0.000	0.000	0.516	0.000	0.000	0.000	0.495	0.000
TRINITY_DN191148_c6_g1	0.000	0.000	0.000	0.000	0.000	0.000	0.000	0.000	0.490	0.000
TRINITY_DN191148_c7_g1	0.000	0.000	0.000	0.569	0.000	0.000	0.000	0.000	0.000	0.000
TRINITY_DN191149_c0_g1	0.000	0.000	0.000	2.075	0.000	0.000	0.000	0.000	0.000	0.000
TRINITY_DN191149_c1_g1	0.000	0.000	0.000	2.009	0.000	0.000	0.000	2.582	0.297	0.000
TRINITY_DN19114_c0_g1	0.000	0.000	0.000	0.000	0.000	0.000	0.000	0.000	0.000	0.000
TRINITY_DN191150_c0_g2	0.000	0.000	0.000	0.000	0.155	0.000	0.000	0.000	0.092	0.000
TRINITY_DN191150_c1_g1	0.000	0.000	0.538	0.289	0.000	0.000	0.000	0.000	0.000	0.000
TRINITY_DN191150_c1_g2	0.000	0.000	0.202	0.143	0.000	0.000	0.000	0.000	0.000	0.000
TRINITY_DN191150_c2_g1	0.000	0.000	1.881	0.411	0.948	0.572	0.000	0.000	0.562	0.000
TRINITY_DN191150_c3_g1	0.000	0.000	0.000	0.000	0.000	0.613	0.000	0.000	0.863	0.000
TRINITY_DN191150_c4_g1	0.000	0.000	0.000	0.411	0.000	0.000	0.000	0.000	0.000	0.000
TRINITY_DN191150_c5_g1	0.000	0.000	0.000	0.079	0.000	6.449	0.000	0.000	0.000	0.000
TRINITY_DN191151_c0_g1	0.000	2.321	0.000	0.547	0.279	0.000	0.000	0.000	0.329	0.000
TRINITY_DN191152_c0_g1	0.000	0.000	0.000	0.000	0.000	0.000	0.000	0.000	0.000	0.000
TRINITY_DN191153_c1_g1	0.000	0.000	0.000	0.000	0.000	0.000	0.000	0.000	0.000	0.000
TRINITY_DN191154_c0_g1	0.000	0.000	0.000	0.638	0.000	0.000	0.000	0.000	0.000	0.000
TRINITY_DN191154_c10_g1	0.000	0.000	1.594	0.000	0.000	0.606	0.000	0.000	0.000	0.000
TRINITY_DN191154_c11_g1	0.000	0.000	4.006	0.000	0.753	0.000	0.000	0.000	0.000	0.000
TRINITY_DN191154_c12_g1	0.000	0.000	1.219	0.000	0.000	0.000	0.000	0.000	0.000	0.000
TRINITY_DN191154_c13_g1	0.000	0.000	0.000	0.000	0.000	1.640	0.000	0.000	0.000	0.000
TRINITY_DN191154_c1_g1	0.000	0.000	0.000	0.000	0.000	0.000	0.000	0.000	0.000	0.000
TRINITY_DN191154_c2_g1	0.000	0.000	0.000	0.000	0.000	0.000	0.000	0.000	0.000	0.000
TRINITY_DN191154_c2_g2	0.000	0.000	0.000	0.000	0.000	0.000	0.000	0.000	0.000	0.000
TRINITY_DN191154_c3_g1	0.000	0.000	0.000	0.000	0.000	0.000	0.000	0.000	0.000	0.000
TRINITY_DN191154_c4_g1	0.000	0.000	0.000	0.000	0.000	0.000	0.000	0.000	0.000	0.000
TRINITY_DN191154_c6_g1	0.000	0.270	0.000	0.096	0.000	0.534	0.475	0.000	0.058	0.000
TRINITY_DN191154_c7_g1	0.000	1.302	0.000	0.000	0.000	0.000	0.000	0.000	0.000	0.000
TRINITY_DN191154_c8_g1	0.000	0.634	0.000	0.151	0.154	0.208	0.000	0.873	0.229	0.000
TRINITY_DN191154_c9_g1	0.000	0.000	0.000	0.000	0.000	0.000	0.000	0.000	0.000	0.000
TRINITY_DN191156_c0_g1	0.000	0.000	0.630	0.000	0.000	0.000	1.661	0.000	0.000	0.000
TRINITY_DN191157_c0_g1	0.000	0.000	0.000	0.000	0.000	0.000	0.000	0.000	0.000	0.000
TRINITY_DN191157_c1_g1	0.000	0.000	0.000	0.000	0.000	0.000	0.000	0.000	0.000	0.000
TRINITY_DN191157_c2_g1	0.000	0.000	0.000	0.000	0.000	0.000	0.000	0.000	0.199	0.000
TRINITY_DN191157_c3_g1	0.000	0.000	0.000	0.000	0.000	0.000	0.000	0.000	0.000	0.000
TRINITY_DN191158_c0_g1	0.000	0.000	0.000	0.000	0.000	0.000	0.000	0.000	0.000	0.000
TRINITY_DN19115_c0_g1	0.000	4.675	0.000	3.779	6.042	3.351	3.502	1.772	4.670	2.403
TRINITY_DN19115_c0_g2	0.000	0.000	0.000	0.000	0.000	0.000	0.000	0.000	0.000	0.000
TRINITY_DN19115_c1_g1	0.000	0.000	0.000	0.000	0.808	0.000	0.000	0.000	0.000	0.000
TRINITY_DN19115_c1_g2	0.000	0.000	0.000	0.000	0.526	0.000	0.000	0.000	0.308	0.000
TRINITY_DN19115_c1_g4	0.000	1.745	0.000	2.459	1.262	0.000	1.515	1.155	0.929	3.141
TRINITY_DN19115_c2_g1	0.000	0.000	0.000	0.000	0.000	0.000	0.000	0.000	0.000	0.000
TRINITY_DN19115_c2_g2	0.000	0.000	0.000	0.000	0.000	0.000	0.000	0.000	0.930	0.000
TRINITY_DN19115_c3_g1	0.000	0.000	0.000	0.000	1.554	6.504	0.000	0.000	2.404	0.000
TRINITY_DN191162_c0_g1	0.000	0.000	0.000	0.000	0.872	0.000	0.000	0.000	0.000	0.000
TRINITY_DN191162_c0_g2	0.000	0.000	0.000	0.097	0.495	0.000	0.000	0.000	0.000	0.000
TRINITY_DN191163_c0_g1	0.000	0.000	0.000	0.000	1.122	0.000	0.000	0.000	0.000	0.000
TRINITY_DN191163_c1_g1	0.000	0.720	0.312	0.000	0.263	0.000	0.845	0.000	0.187	0.000
TRINITY_DN191163_c2_g1	0.000	0.000	1.946	0.000	0.000	0.000	0.000	1.988	0.000	0.000
TRINITY_DN191168_c0_g1	0.000	0.000	0.000	0.000	0.000	0.000	0.000	0.000	0.000	0.000
TRINITY_DN191168_c0_g2	0.000	0.000	0.000	0.000	0.000	2.076	0.000	0.000	0.294	0.000
TRINITY_DN191169_c2_g1	0.000	0.000	1.122	0.306	0.000	0.000	0.000	0.000	0.000	0.000
TRINITY_DN19116_c0_g1	0.000	0.000	0.182	0.000	0.327	0.240	0.000	0.000	0.310	0.000
TRINITY_DN19116_c1_g2	0.000	0.000	0.000	0.000	0.000	0.000	0.000	0.000	0.000	0.000
TRINITY_DN19116_c2_g1	0.000	0.000	0.000	0.000	0.000	0.000	0.000	0.000	0.000	0.000
TRINITY_DN19116_c2_g3	0.000	0.000	0.000	1.701	0.000	0.000	0.000	0.000	0.000	0.000
TRINITY_DN19116_c2_g4	0.000	0.000	0.000	0.000	0.000	0.000	0.000	0.000	0.000	0.000
TRINITY_DN191171_c0_g1	0.000	0.000	0.000	0.000	0.000	0.000	0.000	3.433	0.888	0.000
TRINITY_DN191172_c0_g1	0.000	0.000	0.000	0.501	0.000	0.000	0.000	0.000	0.307	0.000
TRINITY_DN191172_c1_g1	0.000	0.000	0.000	0.000	0.000	0.000	1.348	0.000	0.000	0.000
TRINITY_DN191173_c0_g1	0.000	2.073	0.339	0.000	0.000	1.551	2.718	0.000	0.000	1.865
TRINITY_DN191173_c0_g2	0.000	0.000	0.000	0.000	0.727	0.672	0.000	0.000	0.000	0.000
TRINITY_DN191173_c1_g1	0.000	0.847	2.223	0.000	0.000	0.000	0.000	0.000	0.000	0.000
TRINITY_DN191173_c2_g1	0.000	0.000	0.680	0.000	0.126	0.000	0.000	0.471	0.225	0.000
TRINITY_DN191173_c3_g1	0.000	0.000	0.000	0.804	0.000	0.000	0.000	1.672	0.000	0.000
TRINITY_DN191174_c0_g1	0.000	0.156	0.497	0.085	0.000	0.000	0.160	0.176	0.174	0.000
TRINITY_DN191175_c0_g1	0.000	0.000	0.000	0.000	0.000	0.000	0.000	0.000	0.000	0.000
TRINITY_DN191175_c1_g1	0.000	0.000	0.000	0.736	0.000	0.000	0.000	0.000	0.000	0.000
TRINITY_DN191176_c0_g1	0.000	0.000	0.000	0.000	0.000	0.000	0.000	0.000	0.000	0.000
TRINITY_DN191177_c0_g1	0.000	0.000	0.000	0.000	0.000	0.000	0.000	0.000	0.127	0.000
TRINITY_DN191178_c0_g1	0.000	0.000	0.000	0.660	2.073	0.000	0.000	0.000	0.405	0.000
TRINITY_DN191178_c1_g1	0.000	0.000	0.000	0.000	0.267	0.000	0.000	0.000	0.000	0.000
TRINITY_DN191178_c2_g1	0.000	0.000	1.195	0.000	0.000	0.000	0.000	0.000	0.774	0.000
TRINITY_DN191179_c0_g1	0.000	0.000	0.000	1.260	0.442	0.000	0.000	0.000	0.000	0.000
TRINITY_DN19117_c0_g2	0.774	4.645	7.947	3.435	5.572	7.395	4.777	5.174	4.554	2.528
TRINITY_DN19117_c0_g3	1.502	0.000	5.070	1.765	2.926	3.755	2.682	1.579	1.491	0.000
TRINITY_DN19117_c0_g4	0.000	0.000	0.000	0.000	0.000	0.000	0.000	0.000	0.000	0.000
TRINITY_DN19117_c0_g5	0.000	0.000	0.000	0.000	0.000	0.000	0.000	0.000	0.088	0.000
TRINITY_DN19117_c1_g1	0.000	2.308	0.000	0.000	0.000	0.000	0.000	0.000	0.000	0.000
TRINITY_DN19117_c2_g1	12.776	0.000	0.000	0.000	0.000	0.000	0.000	0.000	0.343	0.000
TRINITY_DN19117_c7_g1	0.000	0.000	0.000	0.109	0.000	0.000	0.000	0.000	0.199	0.000
TRINITY_DN191181_c0_g1	0.000	0.000	0.000	0.000	0.000	0.000	0.000	0.000	0.000	2.531
TRINITY_DN191182_c0_g1	0.000	0.000	0.000	1.001	0.000	0.000	0.000	0.000	0.000	0.000
TRINITY_DN191182_c2_g2	0.000	0.000	0.000	0.000	0.000	0.000	0.000	0.000	0.000	0.000
TRINITY_DN191182_c3_g1	0.000	0.982	0.000	0.523	1.066	0.000	1.719	0.000	0.315	0.000
TRINITY_DN191182_c4_g1	0.000	0.000	0.381	0.206	0.211	1.163	0.000	0.000	0.000	2.092
TRINITY_DN191182_c6_g1	0.000	0.000	0.000	0.000	0.000	0.000	0.000	0.000	0.490	0.000
TRINITY_DN191182_c8_g1	0.000	0.000	0.000	0.000	0.973	0.000	0.000	0.000	0.567	0.000
TRINITY_DN191184_c0_g1	0.000	0.000	0.000	0.625	0.000	0.000	0.000	0.000	0.000	0.000
TRINITY_DN191184_c0_g3	0.000	0.000	0.000	0.594	1.243	0.000	0.000	0.000	0.000	0.000
TRINITY_DN191184_c0_g4	0.000	0.000	0.000	0.000	0.000	0.000	0.000	0.000	0.000	0.000
TRINITY_DN191186_c1_g1	0.000	0.000	0.000	0.000	0.000	0.000	0.000	0.000	0.000	0.000
TRINITY_DN191187_c4_g1	0.000	0.000	0.000	0.566	1.183	0.000	2.798	0.000	0.694	0.000
TRINITY_DN191187_c5_g1	0.000	0.000	0.000	0.000	0.000	0.000	0.000	0.000	0.000	0.000
TRINITY_DN191189_c1_g1	0.000	0.000	0.000	0.000	0.000	0.000	0.000	0.000	0.000	0.000
TRINITY_DN19118_c1_g1	0.000	6.356	0.000	0.000	0.000	0.000	0.000	0.000	0.000	0.000
TRINITY_DN191190_c0_g1	0.000	3.577	0.000	0.000	0.000	0.000	0.000	0.000	0.000	0.000
TRINITY_DN191192_c0_g1	0.000	0.000	0.283	0.232	0.159	1.221	0.000	0.000	0.000	0.000
TRINITY_DN191193_c0_g1	0.000	0.121	0.704	0.280	0.333	0.474	0.000	0.425	0.384	0.451
TRINITY_DN191193_c1_g1	0.000	0.354	0.000	0.378	0.515	0.000	0.622	0.000	0.152	2.567
TRINITY_DN191194_c0_g1	0.000	0.000	0.132	0.000	0.149	0.000	0.179	0.000	0.044	0.000
TRINITY_DN191195_c0_g1	0.000	1.372	2.094	1.677	1.799	1.924	2.417	1.917	1.350	1.091
TRINITY_DN191196_c0_g1	0.000	0.000	0.000	0.000	0.000	0.000	0.000	0.000	0.000	0.000
TRINITY_DN191199_c0_g1	0.000	0.000	0.000	0.000	0.000	0.000	0.000	0.000	1.756	0.000
TRINITY_DN191199_c0_g2	0.000	0.000	0.000	0.351	0.000	0.000	0.000	0.000	0.425	0.000
TRINITY_DN191199_c0_g3	0.000	0.000	0.000	0.000	0.000	0.000	0.000	0.000	0.000	0.000
TRINITY_DN19119_c0_g1	0.000	0.762	0.000	0.000	0.000	0.000	0.000	0.000	0.000	0.000
TRINITY_DN19119_c0_g2	0.000	0.000	1.062	1.139	0.000	0.000	0.000	2.187	0.000	5.836
TRINITY_DN19119_c2_g1	0.000	0.000	1.262	0.395	0.707	0.274	0.000	0.000	0.060	0.000
TRINITY_DN1911_c0_g1	0.000	6.479	3.654	4.323	5.274	1.397	1.734	1.730	3.630	0.669
TRINITY_DN1911_c0_g2	0.000	0.000	1.187	0.862	0.000	0.000	0.000	0.000	0.192	0.000
TRINITY_DN1911_c0_g3	0.000	0.000	1.683	0.000	1.910	0.000	0.000	0.000	0.000	0.000
TRINITY_DN1911_c16_g1	0.000	0.000	0.000	0.000	0.000	0.000	0.000	1.988	0.000	0.000
TRINITY_DN1911_c16_g2	0.000	0.000	0.000	0.000	0.614	0.000	0.000	0.000	0.000	0.880
TRINITY_DN1911_c16_g3	0.000	0.000	0.000	0.000	0.000	0.000	0.000	0.000	0.000	0.000
TRINITY_DN1911_c21_g1	0.000	0.000	0.000	0.960	0.000	0.000	0.000	0.000	0.000	0.000
TRINITY_DN1911_c55_g1	0.000	0.000	0.000	0.000	0.000	0.000	0.000	0.000	0.000	0.000
TRINITY_DN1911_c7_g1	0.000	0.000	0.000	0.000	0.955	0.000	0.000	0.000	0.557	0.000
TRINITY_DN191201_c0_g1	0.000	0.000	0.000	0.000	0.167	0.461	0.000	0.000	0.297	0.000
TRINITY_DN191202_c0_g1	0.000	0.000	0.000	0.000	0.584	0.000	0.000	0.000	0.000	0.000
TRINITY_DN191202_c0_g3	0.000	0.000	0.000	0.000	2.087	0.000	0.000	0.000	0.000	0.000
TRINITY_DN191204_c1_g1	0.000	1.255	0.000	0.000	0.000	0.000	0.000	0.000	0.134	0.000
TRINITY_DN191205_c0_g1	0.000	0.000	0.000	0.000	0.000	0.000	0.000	0.000	0.000	0.000
TRINITY_DN191205_c0_g2	0.000	0.933	0.405	0.996	1.618	0.924	0.547	0.000	2.057	0.000
TRINITY_DN191205_c0_g4	0.000	0.000	0.000	0.000	0.000	0.000	0.000	0.000	0.256	0.000
TRINITY_DN191205_c1_g1	0.000	0.000	0.000	0.000	1.352	0.000	3.175	0.000	0.000	0.000
TRINITY_DN191205_c2_g1	0.000	0.000	0.000	0.000	0.265	0.000	0.000	0.000	0.000	0.000
TRINITY_DN191205_c5_g1	0.000	0.000	0.000	0.714	0.000	0.000	0.000	0.000	0.874	0.000
TRINITY_DN191205_c6_g1	0.000	0.000	0.000	0.000	0.000	0.000	0.000	0.000	0.000	0.000
TRINITY_DN191205_c7_g1	0.000	0.000	0.000	0.000	0.291	0.000	3.243	0.000	0.000	0.000
TRINITY_DN191205_c8_g1	0.000	0.000	0.000	0.000	0.000	0.000	0.000	0.000	0.000	0.000
TRINITY_DN191206_c0_g1	0.000	0.000	0.000	0.000	0.000	0.000	0.000	0.000	0.000	0.000
TRINITY_DN191206_c1_g1	0.000	0.000	0.000	0.000	0.000	0.000	0.000	0.000	0.000	0.000
TRINITY_DN191207_c0_g1	0.000	0.000	0.000	0.000	0.163	0.000	0.000	0.000	0.290	0.000
TRINITY_DN191207_c1_g1	0.000	0.000	1.259	1.348	0.353	0.000	0.000	0.000	0.204	0.000
TRINITY_DN191207_c2_g1	0.000	0.000	0.000	0.000	0.000	0.000	0.000	0.000	0.000	0.000
TRINITY_DN191208_c0_g2	0.000	0.000	0.000	0.938	0.000	2.705	0.000	0.000	0.000	9.611
TRINITY_DN191208_c1_g1	0.000	0.000	0.000	0.000	0.000	0.000	0.000	0.000	0.353	0.000
TRINITY_DN191209_c1_g1	0.000	4.928	1.294	0.000	0.000	0.995	0.000	0.000	0.000	0.000
TRINITY_DN19120_c0_g1	0.000	1.649	0.000	0.000	0.000	0.000	0.000	0.000	0.000	0.000
TRINITY_DN19120_c13_g1	0.000	0.000	0.000	0.000	0.000	0.000	0.000	0.000	0.000	0.000
TRINITY_DN19120_c14_g1	0.000	0.000	0.000	1.282	0.000	0.000	0.000	0.000	0.000	0.000
TRINITY_DN19120_c1_g1	0.000	0.000	0.000	0.000	0.000	0.000	0.000	0.000	0.000	0.000
TRINITY_DN19120_c1_g2	0.000	3.916	0.000	0.000	0.000	0.000	0.000	0.000	0.000	0.000
TRINITY_DN19120_c1_g5	0.000	0.000	0.000	0.000	1.403	0.000	0.000	0.000	0.000	0.000
TRINITY_DN19120_c1_g9	0.000	2.565	0.000	0.000	0.000	0.000	0.000	0.000	0.000	0.000
TRINITY_DN19120_c20_g1	0.000	0.000	0.000	0.000	0.000	0.000	0.000	0.000	0.000	0.000
TRINITY_DN19120_c2_g1	0.000	0.000	0.000	0.000	0.000	0.000	0.000	0.000	0.000	0.000
TRINITY_DN19120_c3_g1	0.000	0.000	2.906	0.000	0.000	0.000	0.000	0.000	3.464	0.000
TRINITY_DN19120_c4_g1	0.000	0.000	0.000	0.000	0.000	0.000	0.000	0.000	0.000	0.000
TRINITY_DN19120_c5_g1	0.000	0.000	0.000	0.000	0.164	0.000	0.000	0.000	0.000	0.000
TRINITY_DN191210_c0_g1	0.000	0.000	0.000	0.000	0.000	0.000	0.000	0.000	0.000	0.000
TRINITY_DN191210_c0_g2	0.000	0.000	0.000	0.277	0.000	0.787	0.000	0.000	0.229	0.000
TRINITY_DN191210_c0_g3	0.000	0.000	1.024	0.000	0.572	0.000	0.000	0.000	0.000	0.000
TRINITY_DN191210_c2_g1	0.000	0.000	0.000	0.000	0.000	0.000	0.000	0.000	0.000	0.000
TRINITY_DN191211_c0_g1	0.000	0.000	0.000	0.000	0.420	0.000	0.000	0.000	0.000	0.000
TRINITY_DN191211_c1_g1	0.000	0.000	0.000	0.000	0.331	0.923	0.000	0.000	0.195	0.000
TRINITY_DN191212_c0_g1	0.000	0.000	0.000	0.000	0.829	0.000	0.000	0.000	0.000	0.000
TRINITY_DN191213_c0_g1	0.000	0.000	0.000	0.931	0.000	0.000	0.000	0.000	0.292	0.000
TRINITY_DN191214_c0_g1	0.000	0.000	0.000	0.000	0.000	0.000	0.000	0.000	0.000	0.000
TRINITY_DN191215_c0_g1	0.000	0.000	0.000	0.000	0.000	0.000	0.000	0.000	0.000	0.000
TRINITY_DN191215_c1_g1	0.000	0.000	0.000	0.405	0.000	0.000	0.000	0.000	0.000	0.000
TRINITY_DN191215_c1_g2	0.000	0.000	0.000	0.000	0.000	0.000	0.000	0.000	0.000	0.000
TRINITY_DN191217_c0_g1	0.000	0.597	0.000	0.000	0.000	0.000	0.000	0.000	0.000	0.000
TRINITY_DN191218_c1_g1	0.000	0.000	0.000	0.000	0.000	0.000	0.000	0.000	0.000	0.000
TRINITY_DN191219_c0_g1	0.000	0.000	0.000	0.000	0.711	0.000	0.000	0.000	0.210	0.000
TRINITY_DN191219_c2_g1	0.000	0.526	0.000	0.373	0.000	0.000	0.000	0.000	0.337	0.000
TRINITY_DN191219_c2_g2	0.000	0.000	0.000	0.000	0.000	0.000	0.000	0.000	0.000	0.000
TRINITY_DN191219_c3_g1	0.000	0.000	0.000	0.000	0.000	0.000	0.000	0.000	0.000	0.000
TRINITY_DN19121_c0_g1	20.582	0.000	0.000	0.000	6.749	2.519	0.000	3.398	3.555	8.916
TRINITY_DN19121_c0_g2	0.000	0.000	3.391	0.494	0.606	0.000	0.000	0.000	0.816	0.000
TRINITY_DN191221_c0_g1	0.000	1.240	0.000	0.375	0.000	0.000	0.000	0.000	0.000	0.000
TRINITY_DN191221_c0_g2	0.000	0.000	0.390	0.294	0.218	0.593	0.000	0.000	0.000	0.000
TRINITY_DN191221_c2_g2	0.000	0.000	0.000	0.000	0.143	0.000	0.691	0.000	0.000	0.000
TRINITY_DN191221_c3_g1	0.000	0.000	0.256	0.000	0.285	0.390	0.000	0.529	0.084	0.000
TRINITY_DN191222_c0_g1	0.000	0.000	0.000	0.000	0.000	0.000	0.000	0.000	0.000	0.000
TRINITY_DN191222_c1_g1	0.000	0.000	0.000	0.000	0.000	0.000	0.000	0.000	0.000	0.000
TRINITY_DN191223_c0_g1	0.000	0.366	0.632	0.217	0.715	0.359	0.215	0.170	0.213	0.000
TRINITY_DN191223_c1_g1	0.000	0.000	0.000	0.000	0.000	0.000	0.000	0.000	0.000	0.000
TRINITY_DN191224_c0_g1	0.000	0.000	0.000	0.438	0.912	0.000	0.000	0.000	0.000	0.000
TRINITY_DN191224_c1_g1	0.000	0.000	0.000	2.098	0.000	0.000	0.000	0.000	0.256	0.000
TRINITY_DN191224_c2_g1	0.000	0.000	0.000	0.000	0.000	0.000	0.000	0.000	0.000	6.576
TRINITY_DN191224_c3_g1	0.000	0.000	0.000	0.000	0.000	0.000	0.000	0.000	0.000	0.000
TRINITY_DN191225_c0_g1	0.000	0.000	0.986	0.000	0.000	0.000	0.000	0.000	0.000	0.000
TRINITY_DN191225_c1_g1	0.000	1.294	0.281	0.153	0.000	1.717	0.000	0.000	0.448	0.000
TRINITY_DN191226_c0_g1	0.000	0.000	0.000	2.020	2.506	1.957	0.000	0.000	0.000	0.000
TRINITY_DN191226_c0_g2	0.000	0.000	2.472	0.000	0.000	0.000	0.000	0.000	0.000	0.000
TRINITY_DN191226_c1_g1	0.000	0.000	0.000	0.000	0.000	0.000	2.871	0.000	0.000	0.000
TRINITY_DN191226_c1_g2	0.000	0.000	0.000	0.000	0.000	0.000	0.000	0.000	0.000	0.000
TRINITY_DN191226_c1_g3	0.000	0.000	0.000	0.000	0.000	0.000	0.000	0.000	0.000	0.000
TRINITY_DN191226_c6_g1	0.000	0.000	0.000	0.000	0.000	0.000	0.000	0.000	0.249	0.000
TRINITY_DN191227_c1_g1	0.000	0.000	0.000	0.000	0.000	0.000	0.000	0.000	0.000	0.000
TRINITY_DN19122_c0_g1	0.000	0.000	0.000	0.000	0.000	0.000	0.000	1.635	0.206	0.000
TRINITY_DN191230_c0_g1	0.000	0.000	0.000	0.266	0.467	0.000	0.000	0.000	0.000	2.714
TRINITY_DN191230_c1_g1	0.000	0.000	0.761	0.000	0.213	0.000	1.027	0.000	0.000	0.000
TRINITY_DN191233_c0_g1	0.000	0.000	0.000	0.000	0.000	0.000	0.000	0.000	0.000	0.000
TRINITY_DN191233_c0_g2	0.000	0.000	0.000	0.000	0.656	0.000	0.000	0.000	0.000	0.000
TRINITY_DN191233_c0_g3	0.000	0.000	0.000	0.000	0.000	0.000	0.000	0.000	0.000	0.000
TRINITY_DN191234_c0_g1	0.000	0.000	0.000	0.555	0.579	0.000	0.000	2.124	0.339	0.000
TRINITY_DN191234_c1_g1	0.000	0.000	0.000	0.000	0.000	1.347	0.000	0.000	0.000	0.000
TRINITY_DN191236_c1_g1	0.000	0.000	0.000	0.000	0.000	0.000	0.000	0.000	0.000	0.000
TRINITY_DN191237_c1_g1	0.000	0.000	0.000	0.310	0.000	0.000	0.000	0.000	0.000	0.000
TRINITY_DN191238_c0_g1	0.000	0.000	0.000	0.000	0.000	0.000	0.000	0.000	0.387	0.000
TRINITY_DN191238_c1_g1	0.000	0.000	0.000	0.000	0.000	0.000	0.000	0.000	0.000	0.000
TRINITY_DN191239_c0_g1	0.000	0.000	0.000	0.000	0.439	0.000	0.000	0.000	1.551	0.000
TRINITY_DN191239_c1_g1	0.000	0.000	0.367	0.000	0.685	0.000	0.000	0.000	0.165	0.000
TRINITY_DN191239_c2_g1	0.000	0.000	0.000	0.000	0.000	0.000	0.000	0.000	0.522	0.000
TRINITY_DN19123_c0_g1	0.000	0.000	0.000	0.000	0.000	0.000	0.000	0.000	0.000	0.000
TRINITY_DN19123_c0_g2	0.000	0.000	0.000	0.000	0.000	0.000	0.000	0.000	0.000	0.000
TRINITY_DN19123_c1_g1	0.000	0.000	6.287	1.876	2.177	4.028	0.000	0.000	8.834	12.639
TRINITY_DN19123_c2_g1	0.000	0.000	0.000	0.000	0.863	0.000	0.000	1.575	0.000	0.000
TRINITY_DN191240_c0_g1	0.000	0.000	0.000	0.000	0.000	0.000	0.000	0.000	0.000	0.000
TRINITY_DN191240_c1_g1	0.000	0.000	0.000	0.000	0.000	0.000	0.000	0.000	0.446	0.000
TRINITY_DN191241_c1_g1	0.000	2.243	0.000	0.000	0.000	0.000	0.000	0.000	0.000	0.000
TRINITY_DN191241_c2_g1	0.000	0.000	0.000	0.000	0.000	0.780	0.000	0.000	0.000	2.802
TRINITY_DN191241_c3_g1	0.000	0.000	0.000	0.000	0.000	0.000	0.000	0.000	0.000	0.000
TRINITY_DN191242_c0_g1	0.000	0.000	0.000	0.000	0.000	0.000	0.000	0.613	0.000	0.000
TRINITY_DN191244_c1_g1	0.000	0.000	0.000	0.000	0.000	0.000	0.000	0.000	0.000	0.000
TRINITY_DN191244_c2_g1	0.000	0.000	0.000	0.000	0.000	0.000	0.000	0.000	0.000	0.000
TRINITY_DN191247_c0_g1	0.000	0.000	0.000	0.000	0.000	3.230	0.000	0.000	0.000	0.000
TRINITY_DN191247_c1_g1	0.000	0.000	0.000	0.000	1.040	0.000	0.000	0.000	0.305	0.000
TRINITY_DN191248_c0_g1	0.000	0.000	0.000	0.438	0.000	0.000	0.000	0.000	0.268	0.000
TRINITY_DN191248_c0_g2	0.000	2.020	0.000	0.354	0.731	0.000	0.000	0.000	0.644	0.000
TRINITY_DN191248_c0_g3	0.000	3.885	0.844	0.000	0.469	0.000	0.000	0.000	0.000	0.000
TRINITY_DN191248_c0_g4	0.000	0.000	0.000	0.000	0.464	1.283	0.000	0.000	0.000	0.000
TRINITY_DN191248_c1_g1	0.000	0.000	0.000	0.000	0.000	0.000	0.000	0.000	0.410	0.000
TRINITY_DN191248_c2_g1	0.000	0.000	0.000	0.311	0.095	0.000	0.000	0.608	0.000	0.000
TRINITY_DN191248_c3_g1	0.000	0.000	0.000	0.155	0.633	1.304	0.000	0.000	0.468	0.000
TRINITY_DN191248_c4_g1	0.000	0.560	0.000	0.198	0.203	0.000	0.980	0.000	0.000	0.000
TRINITY_DN191249_c0_g1	0.000	0.000	0.000	0.000	2.157	0.000	0.000	0.000	0.000	0.000
TRINITY_DN191249_c0_g2	0.000	0.000	0.000	0.000	0.000	0.000	0.000	0.000	0.000	0.000
TRINITY_DN191249_c0_g4	0.000	0.000	0.000	0.000	0.000	0.000	0.000	0.000	0.000	0.000
TRINITY_DN19124_c0_g1	0.000	4.302	0.000	0.312	0.321	0.000	0.000	0.000	0.000	0.000
TRINITY_DN19124_c0_g2	0.000	1.272	0.000	0.390	0.000	0.000	0.000	0.000	0.237	4.064
TRINITY_DN19124_c1_g1	0.000	0.000	0.000	0.000	1.857	0.000	4.298	0.000	0.000	0.000
TRINITY_DN191250_c0_g1	0.000	0.000	0.265	0.041	0.000	0.000	0.000	0.000	0.025	0.000
TRINITY_DN191251_c0_g2	0.000	0.000	0.000	0.000	0.000	0.000	0.000	0.000	0.000	0.000
TRINITY_DN191251_c0_g3	0.000	0.000	1.106	0.000	0.000	0.000	0.000	0.000	0.000	0.000
TRINITY_DN191251_c1_g1	0.000	0.000	0.000	0.000	0.000	0.000	0.000	0.000	0.000	0.000
TRINITY_DN191252_c1_g1	0.000	0.000	0.000	0.000	0.000	0.000	0.000	0.000	0.000	0.000
TRINITY_DN191252_c5_g1	0.000	0.000	0.000	0.000	0.000	0.730	3.275	0.000	0.000	0.000
TRINITY_DN191253_c0_g1	0.000	0.000	0.000	0.229	0.234	0.000	0.565	0.000	0.069	0.000
TRINITY_DN191254_c0_g1	0.000	0.000	0.000	0.000	0.000	0.000	0.000	0.000	0.000	0.000
TRINITY_DN191257_c0_g1	0.000	0.000	0.000	0.000	0.000	0.000	0.000	0.000	0.000	0.000
TRINITY_DN191257_c1_g1	0.000	0.000	1.907	0.000	0.000	0.000	0.000	3.903	1.248	0.000
TRINITY_DN191259_c0_g1	0.000	0.000	0.000	0.000	0.000	0.000	0.000	3.041	0.000	0.000
TRINITY_DN191259_c0_g2	0.000	0.000	0.000	0.000	0.000	0.000	0.000	0.000	0.000	0.000
TRINITY_DN191259_c0_g3	0.000	0.000	0.000	0.000	0.000	0.000	0.000	0.000	0.000	0.000
TRINITY_DN19125_c0_g1	0.000	0.000	0.000	0.000	0.837	1.710	0.000	0.000	0.567	0.000
TRINITY_DN19125_c0_g3	0.000	0.000	0.000	0.000	0.000	2.705	0.000	0.000	0.000	0.000
TRINITY_DN19125_c1_g1	0.000	0.000	0.000	0.000	0.000	0.000	0.000	0.000	0.000	0.000
TRINITY_DN19125_c1_g2	0.000	0.000	0.000	1.416	0.000	0.000	0.000	0.000	0.000	0.000
TRINITY_DN19125_c2_g1	0.000	0.000	0.000	0.000	0.000	0.000	0.000	0.000	0.000	0.000
TRINITY_DN19125_c2_g2	0.000	0.000	0.000	0.645	0.000	1.860	0.000	0.000	0.335	0.000
TRINITY_DN19125_c2_g3	0.000	8.372	1.580	4.022	2.316	7.848	4.311	5.924	7.642	5.316
TRINITY_DN19125_c3_g1	0.000	0.000	0.000	0.000	0.000	0.000	0.000	0.000	0.000	0.000
TRINITY_DN19125_c7_g1	0.000	0.000	0.000	0.000	0.000	0.000	0.000	0.000	0.000	0.000
TRINITY_DN191260_c0_g1	0.000	0.000	0.000	0.000	0.000	0.742	0.000	0.000	0.000	0.000
TRINITY_DN191261_c1_g1	0.000	0.000	0.000	0.000	0.000	0.000	0.000	0.000	0.000	0.000
TRINITY_DN191262_c0_g1	0.000	0.714	0.335	0.364	0.000	0.511	0.000	0.000	0.109	0.000
TRINITY_DN191263_c0_g1	0.000	0.000	0.000	0.000	0.000	0.000	0.000	0.000	0.551	0.000
TRINITY_DN191263_c2_g1	0.000	0.000	0.000	1.249	0.000	0.000	0.000	0.000	0.000	0.000
TRINITY_DN191264_c0_g1	0.000	0.000	0.000	0.000	0.000	0.000	0.000	0.000	0.000	0.000
TRINITY_DN191265_c0_g1	0.000	0.000	1.037	0.000	0.000	0.000	0.000	0.000	0.000	5.688
TRINITY_DN191266_c1_g1	0.000	0.000	0.000	0.000	0.000	5.579	3.175	2.489	0.000	6.622
TRINITY_DN191266_c2_g1	0.000	0.000	0.000	0.000	0.000	0.000	0.000	0.000	0.846	0.000
TRINITY_DN191267_c0_g2	0.000	0.000	0.000	1.138	0.865	0.000	2.643	0.000	0.147	0.000
TRINITY_DN191267_c0_g3	0.000	0.000	0.000	2.199	2.106	0.000	0.000	0.000	1.053	0.000
TRINITY_DN191268_c0_g1	0.000	0.000	0.000	0.000	0.000	0.000	0.000	0.000	0.447	0.000
TRINITY_DN191269_c0_g1	0.000	0.000	0.502	0.000	0.419	0.000	0.000	1.038	0.000	0.000
TRINITY_DN191269_c1_g1	0.000	0.000	0.000	0.665	0.000	0.000	0.000	0.000	0.000	0.000
TRINITY_DN191269_c2_g1	0.000	0.000	0.000	0.000	0.000	0.000	0.000	0.000	0.000	0.000
TRINITY_DN191270_c1_g1	0.000	0.000	0.000	0.000	0.000	0.000	0.000	0.000	1.081	0.000
TRINITY_DN191271_c0_g1	0.000	4.634	0.000	0.000	0.000	0.000	0.000	0.000	0.000	0.000
TRINITY_DN191273_c1_g1	0.000	0.000	0.000	0.000	0.000	0.000	0.000	0.000	0.541	0.000
TRINITY_DN191274_c0_g1	0.000	0.000	0.000	0.000	0.000	0.000	0.000	0.000	0.000	0.000
TRINITY_DN191274_c2_g1	0.000	0.000	0.000	0.000	0.000	0.000	0.000	0.000	0.000	0.000
TRINITY_DN191274_c3_g1	19.040	0.000	0.000	0.000	0.000	0.000	0.000	0.000	0.000	0.000
TRINITY_DN191274_c4_g1	0.000	0.000	0.000	0.000	0.000	0.000	0.000	0.000	0.794	0.000
TRINITY_DN191274_c5_g1	0.000	0.000	0.000	0.848	0.000	0.000	0.000	0.000	0.000	0.000
TRINITY_DN191274_c6_g1	0.000	0.000	0.000	0.000	0.000	0.000	0.000	0.000	1.092	0.000
TRINITY_DN191275_c0_g1	0.000	0.000	0.747	0.398	0.000	0.000	3.935	0.000	0.000	0.000
TRINITY_DN191276_c0_g1	0.000	0.000	0.000	0.000	0.000	0.000	0.000	0.000	0.000	0.000
TRINITY_DN191276_c0_g2	0.000	0.000	0.000	0.000	0.000	0.000	0.000	0.000	0.000	0.000
TRINITY_DN191276_c0_g3	0.000	0.000	0.000	0.000	0.000	0.000	0.000	0.000	0.060	0.000
TRINITY_DN191276_c1_g1	0.000	0.404	0.790	0.000	0.000	0.000	0.000	0.544	0.000	0.000
TRINITY_DN191276_c3_g1	0.000	0.000	0.961	0.000	0.000	0.000	0.000	0.970	0.156	0.000
TRINITY_DN191279_c0_g1	0.000	0.000	2.141	0.000	0.000	0.000	0.000	0.000	0.000	0.000
TRINITY_DN19127_c0_g1	0.000	0.000	3.501	0.246	2.791	0.000	0.000	3.833	1.482	0.000
TRINITY_DN19127_c0_g2	0.000	0.000	0.000	0.692	2.832	2.205	0.000	0.000	1.141	4.088
TRINITY_DN191280_c0_g1	0.000	0.675	0.000	0.000	0.732	2.032	0.000	0.000	0.144	0.000
TRINITY_DN191280_c1_g1	0.000	0.000	0.000	0.000	0.000	0.000	0.000	0.000	0.000	3.844
TRINITY_DN191281_c0_g1	0.000	0.000	0.000	0.190	0.194	0.000	0.000	0.000	0.115	0.000
TRINITY_DN191281_c1_g1	0.000	0.000	0.000	0.000	0.456	0.000	0.000	0.000	0.000	0.000
TRINITY_DN191281_c2_g1	0.000	0.218	0.460	0.155	0.000	0.000	0.000	0.000	0.283	0.000
TRINITY_DN191281_c4_g1	0.000	0.000	0.560	0.000	0.342	0.621	0.551	0.000	0.000	0.000
TRINITY_DN191281_c5_g1	0.000	0.000	0.000	0.000	0.000	0.000	0.000	0.000	0.000	0.000
TRINITY_DN191281_c6_g1	0.000	0.000	0.000	0.000	0.000	0.000	0.000	0.000	0.000	0.000
TRINITY_DN191281_c7_g1	0.000	0.000	0.000	0.000	0.000	0.000	0.000	0.000	0.000	0.000
TRINITY_DN191282_c0_g1	0.000	0.305	0.198	0.021	0.000	0.000	0.536	0.415	0.368	0.000
TRINITY_DN191283_c0_g1	0.000	0.860	0.000	0.153	0.000	0.000	0.000	0.578	0.184	0.000
TRINITY_DN191284_c0_g1	0.000	0.000	0.000	0.000	0.000	0.000	0.000	0.000	0.000	0.000
TRINITY_DN191284_c1_g1	0.000	0.000	0.000	1.450	0.000	0.000	0.000	0.000	0.444	0.000
TRINITY_DN191285_c0_g1	0.000	0.000	0.000	0.000	0.068	0.000	0.000	0.000	0.203	0.000
TRINITY_DN191285_c0_g3	0.000	0.000	1.236	0.000	0.000	0.000	0.000	0.000	0.000	0.000
TRINITY_DN191287_c0_g1	0.000	0.000	0.000	0.345	0.000	0.000	0.000	1.297	0.417	0.000
TRINITY_DN191287_c1_g1	0.000	0.000	0.000	0.000	0.000	0.000	0.000	0.000	0.000	0.000
TRINITY_DN191288_c0_g1	0.000	0.000	0.000	0.000	0.000	0.000	0.000	0.000	0.000	0.000
TRINITY_DN191288_c0_g2	0.000	0.000	0.000	0.303	0.000	2.658	0.000	0.000	0.321	0.000
TRINITY_DN191288_c0_g3	0.000	0.000	4.505	0.000	0.000	0.000	0.000	0.000	0.000	0.000
TRINITY_DN191288_c0_g5	0.000	0.000	0.000	1.224	0.000	0.000	0.000	0.000	0.747	0.000
TRINITY_DN191288_c1_g1	0.000	0.000	0.000	0.000	0.812	0.000	0.000	2.389	0.000	0.000
TRINITY_DN191289_c0_g1	0.000	0.000	0.000	0.000	0.270	1.321	0.000	0.000	0.000	0.000
TRINITY_DN191289_c0_g2	0.000	0.000	0.000	0.318	1.945	0.000	0.000	0.000	0.000	0.000
TRINITY_DN19128_c0_g1	3.337	2.891	1.633	1.478	2.289	3.641	0.000	0.292	1.068	0.000
TRINITY_DN19128_c5_g1	0.000	0.000	0.000	0.000	0.000	0.000	0.000	0.000	0.000	0.000
TRINITY_DN191290_c0_g1	17.563	0.000	0.000	1.199	0.523	1.412	3.066	1.916	0.133	5.131
TRINITY_DN191290_c0_g2	0.000	0.000	0.000	0.000	0.000	0.000	0.000	0.000	0.000	0.000
TRINITY_DN191291_c0_g1	0.000	0.000	3.730	0.000	0.000	0.000	0.000	0.000	0.632	0.000
TRINITY_DN191291_c2_g1	0.000	0.000	0.000	0.000	0.000	0.000	0.000	0.000	0.000	0.000
TRINITY_DN191291_c3_g2	0.000	0.000	0.000	0.000	0.000	0.000	0.000	0.000	0.000	0.000
TRINITY_DN191291_c6_g1	0.000	0.000	0.000	0.000	0.000	1.734	0.000	0.000	0.000	0.000
TRINITY_DN191291_c7_g1	0.000	0.000	0.000	0.569	0.000	0.000	0.000	0.000	0.000	0.000
TRINITY_DN191293_c0_g1	0.000	0.000	0.000	0.000	0.000	5.091	0.000	0.000	0.000	0.000
TRINITY_DN191294_c0_g1	0.000	0.000	0.000	0.000	0.000	0.000	0.000	0.000	0.196	0.000
TRINITY_DN191294_c0_g2	0.000	0.000	1.231	0.396	0.393	0.000	0.000	1.051	0.230	0.000
TRINITY_DN191294_c0_g3	0.000	0.000	0.000	0.000	0.000	0.000	0.000	0.000	0.000	0.000
TRINITY_DN191295_c1_g1	0.000	0.000	0.000	0.857	0.822	0.000	0.000	0.000	0.000	0.000
TRINITY_DN191296_c0_g1	0.000	0.000	0.000	0.655	1.372	3.764	0.000	0.000	0.804	0.000
TRINITY_DN191297_c0_g1	0.000	0.000	0.000	0.181	0.370	0.000	0.000	0.000	0.109	0.000
TRINITY_DN191297_c0_g2	0.000	0.000	0.000	0.000	0.327	0.000	3.139	0.000	0.385	0.000
TRINITY_DN191299_c0_g1	0.000	0.000	0.000	0.191	0.000	0.000	0.000	0.000	0.221	0.000
TRINITY_DN191299_c0_g2	0.000	0.000	0.000	0.000	0.000	0.000	1.958	0.000	0.020	0.000
TRINITY_DN19129_c0_g1	0.000	0.000	1.960	0.746	0.000	0.000	0.000	0.000	0.000	5.358
TRINITY_DN19129_c0_g2	0.000	0.000	0.000	0.000	0.000	0.000	0.000	0.000	0.000	0.000
TRINITY_DN19129_c11_g1	0.000	0.160	0.000	0.000	0.000	0.000	0.282	0.000	0.219	0.000
TRINITY_DN19129_c12_g1	0.000	0.000	0.000	0.000	0.000	0.000	0.000	0.000	0.509	0.000
TRINITY_DN19129_c1_g1	0.000	0.000	0.000	0.000	1.331	0.000	0.000	0.000	0.199	0.000
TRINITY_DN19129_c1_g2	0.000	0.000	0.000	0.000	0.718	0.000	0.000	0.000	0.743	0.000
TRINITY_DN19129_c1_g3	0.000	0.000	0.000	0.000	0.000	0.000	0.000	0.000	0.000	0.000
TRINITY_DN19129_c4_g2	0.000	0.000	0.000	0.000	0.000	0.000	0.000	0.000	0.330	0.000
TRINITY_DN19129_c4_g3	0.000	2.374	1.543	0.000	0.000	0.000	0.000	0.000	0.000	0.000
TRINITY_DN19129_c6_g1	4.231	2.621	5.302	1.974	2.894	2.288	1.887	1.483	0.010	0.000
TRINITY_DN19129_c6_g2	0.000	17.752	2.905	174.597	0.000	0.000	0.000	0.000	2.370	7.082
TRINITY_DN19129_c7_g1	0.000	0.000	0.000	0.000	0.000	0.000	0.000	0.000	0.000	0.000
TRINITY_DN19129_c8_g1	0.000	0.000	0.735	3.541	0.000	0.000	0.000	0.000	0.000	0.000
TRINITY_DN19129_c9_g1	0.000	0.000	0.000	0.895	0.000	0.000	0.000	0.000	0.000	0.000
TRINITY_DN1912_c0_g1	0.000	0.960	0.000	0.000	0.170	0.000	0.000	0.000	0.202	0.000
TRINITY_DN1912_c0_g2	0.000	0.000	0.430	0.446	0.121	0.000	0.000	0.000	0.228	0.000
TRINITY_DN1912_c0_g3	0.000	0.000	0.000	0.390	0.000	0.000	0.000	0.000	0.000	0.000
TRINITY_DN1912_c0_g4	0.000	5.598	3.853	3.024	3.917	7.562	10.354	0.008	5.135	0.000
TRINITY_DN1912_c1_g1	2.887	2.356	2.985	2.295	1.998	0.000	3.059	7.355	4.059	1.497
TRINITY_DN1912_c2_g1	17.657	35.933	15.559	12.963	30.108	15.350	26.625	23.299	27.967	11.028
TRINITY_DN1912_c3_g1	0.000	0.000	0.000	0.000	0.000	0.000	0.000	0.000	0.157	0.000
TRINITY_DN1912_c5_g1	0.000	0.000	0.000	0.000	0.000	0.000	0.000	0.000	0.476	0.000
TRINITY_DN191300_c0_g1	0.000	0.000	0.000	0.000	0.000	0.000	0.000	0.000	0.000	0.000
TRINITY_DN191300_c1_g1	0.000	0.000	0.000	0.478	0.000	0.000	0.000	0.000	0.000	0.000
TRINITY_DN191302_c0_g1	0.000	0.000	0.000	1.475	0.796	1.881	0.000	0.000	0.000	0.000
TRINITY_DN191302_c0_g2	0.000	0.000	0.000	0.000	0.000	0.000	0.000	0.000	0.000	0.000
TRINITY_DN191303_c0_g1	0.000	0.000	0.000	0.000	0.000	0.000	0.000	0.000	0.000	0.000
TRINITY_DN191306_c0_g1	0.000	0.000	0.000	0.000	0.000	0.000	0.000	0.000	0.573	0.000
TRINITY_DN191307_c4_g1	0.000	0.000	0.000	0.000	0.000	0.000	0.000	0.000	0.567	0.000
TRINITY_DN191308_c0_g1	0.000	0.000	0.000	0.000	0.000	0.949	0.000	0.000	0.200	0.000
TRINITY_DN191309_c0_g1	0.000	0.000	0.000	0.000	0.000	0.000	0.000	0.000	0.000	0.000
TRINITY_DN191309_c0_g2	0.000	0.000	0.000	1.309	0.000	0.000	0.000	0.000	0.000	0.000
TRINITY_DN191309_c1_g1	0.000	2.209	0.000	0.782	0.000	0.000	0.000	2.029	0.586	0.000
TRINITY_DN19130_c0_g1	0.000	0.000	0.000	0.413	0.429	0.000	0.000	0.000	0.252	0.000
TRINITY_DN19130_c1_g1	0.000	2.909	0.638	0.551	0.000	0.000	0.000	0.000	0.903	0.000
TRINITY_DN19130_c1_g2	0.000	1.031	2.013	1.654	0.188	5.353	0.907	0.353	0.335	0.000
TRINITY_DN19130_c4_g1	0.000	0.000	0.000	0.000	0.000	0.000	0.000	0.000	0.000	0.000
TRINITY_DN191310_c0_g1	0.000	0.000	0.000	0.000	0.736	0.000	0.000	0.000	0.000	0.000
TRINITY_DN191311_c0_g2	0.000	0.000	0.000	1.395	0.000	1.998	0.000	0.000	0.000	0.000
TRINITY_DN191311_c1_g1	0.000	0.000	1.184	0.000	0.000	0.000	0.000	0.000	0.390	0.000
TRINITY_DN191313_c0_g1	0.000	0.000	0.000	0.390	0.000	0.000	0.000	0.000	0.474	0.000
TRINITY_DN191313_c1_g1	0.000	0.000	0.000	0.000	0.000	0.000	2.030	0.000	0.000	0.000
TRINITY_DN191314_c0_g1	0.000	0.225	0.289	0.097	0.081	0.000	0.391	0.000	0.169	0.815
TRINITY_DN191314_c0_g2	0.000	2.098	0.343	0.708	0.380	5.383	0.000	0.000	0.395	0.000
TRINITY_DN191314_c0_g3	0.000	0.000	3.435	0.457	0.000	0.000	0.000	0.000	0.000	0.000
TRINITY_DN191314_c0_g5	0.000	0.000	0.000	0.000	0.000	0.000	0.000	0.000	0.000	0.000
TRINITY_DN191315_c0_g1	0.000	0.000	2.064	0.000	0.352	0.000	0.853	0.000	0.194	0.000
TRINITY_DN191317_c0_g1	0.000	5.283	1.237	1.194	0.000	4.362	0.000	0.000	0.000	5.165
TRINITY_DN191318_c0_g1	0.000	0.000	0.000	0.831	4.929	0.000	0.000	0.000	0.000	0.000
TRINITY_DN19131_c0_g1	0.000	0.000	0.000	0.000	0.000	0.000	0.000	0.000	0.000	0.000
TRINITY_DN19131_c0_g2	0.000	0.000	3.404	0.000	0.000	0.000	0.000	0.000	0.000	0.000
TRINITY_DN19131_c0_g3	0.000	0.000	0.000	0.000	0.000	0.000	0.000	0.000	0.000	0.000
TRINITY_DN19131_c0_g4	0.000	0.000	0.000	0.000	0.000	0.000	0.000	0.000	0.000	0.000
TRINITY_DN19131_c3_g1	0.000	0.000	4.912	0.000	0.691	0.000	3.243	0.000	1.621	0.000
TRINITY_DN191320_c0_g1	0.000	0.000	0.000	1.641	0.000	0.000	0.000	2.097	0.000	0.000
TRINITY_DN191321_c0_g1	0.000	0.000	0.000	0.000	0.989	0.000	0.000	0.000	0.000	0.000
TRINITY_DN191323_c0_g1	0.000	0.000	0.000	0.000	0.000	0.000	0.000	0.000	0.937	0.000
TRINITY_DN191324_c0_g1	0.000	0.000	0.000	0.000	0.000	0.000	0.000	0.883	0.284	0.000
TRINITY_DN191327_c0_g1	0.000	0.000	0.000	0.000	0.000	0.000	0.000	0.000	0.000	0.000
TRINITY_DN191328_c0_g1	0.000	0.000	0.000	0.000	0.000	0.000	0.000	0.000	0.000	0.000
TRINITY_DN191329_c0_g1	0.000	0.000	0.000	0.000	0.000	0.000	0.000	0.000	0.602	0.000
TRINITY_DN191329_c0_g2	0.000	3.083	0.000	0.000	0.000	0.000	0.000	0.000	0.000	0.000
TRINITY_DN191329_c1_g3	0.000	0.000	0.000	0.000	0.000	0.000	0.000	0.000	0.000	0.000
TRINITY_DN191329_c2_g1	0.000	0.000	0.000	0.000	0.000	0.000	0.000	0.000	0.000	0.000
TRINITY_DN191329_c2_g2	0.000	0.000	0.000	1.812	2.999	1.043	5.368	0.000	0.220	0.000
TRINITY_DN19132_c0_g1	0.000	0.000	0.000	0.000	0.249	0.000	0.000	0.912	0.000	0.000
TRINITY_DN191330_c1_g1	0.000	1.175	0.000	0.000	0.213	0.000	0.000	0.000	0.000	0.000
TRINITY_DN191331_c0_g1	0.000	0.000	0.000	0.000	0.000	0.000	0.000	0.000	0.000	0.000
TRINITY_DN191331_c0_g2	0.000	0.000	0.446	0.082	0.613	0.000	0.000	0.000	0.358	0.000
TRINITY_DN191333_c0_g2	0.000	0.000	0.000	0.136	0.210	0.000	0.000	0.515	0.000	0.000
TRINITY_DN191334_c0_g1	0.000	0.000	0.000	0.000	0.000	0.000	0.000	0.000	0.000	0.000
TRINITY_DN191335_c0_g2	0.000	0.000	0.000	2.263	0.441	0.000	0.000	1.610	1.810	0.000
TRINITY_DN191335_c0_g3	0.000	0.000	0.556	1.442	0.604	0.403	0.000	0.000	0.541	0.000
TRINITY_DN191335_c0_g4	0.000	1.801	0.000	1.597	0.000	3.617	0.000	0.000	0.000	0.000
TRINITY_DN191335_c0_g6	0.000	0.000	0.000	0.000	0.000	0.000	0.000	0.000	0.000	0.000
TRINITY_DN191335_c0_g7	0.000	0.000	0.000	0.000	0.000	1.834	0.000	0.000	0.000	0.000
TRINITY_DN191335_c2_g1	0.000	0.000	0.000	0.000	0.000	0.000	0.000	0.000	0.000	0.000
TRINITY_DN191335_c4_g1	0.000	0.000	0.000	0.000	0.000	0.000	0.000	3.302	0.000	0.000
TRINITY_DN191337_c0_g1	0.000	0.000	0.000	0.000	0.000	0.000	0.000	0.000	0.000	0.000
TRINITY_DN191337_c0_g2	0.000	0.000	0.000	0.000	0.000	0.000	0.000	0.000	0.747	0.000
TRINITY_DN191337_c1_g1	0.000	0.000	0.000	0.000	0.000	0.000	0.000	0.000	0.000	0.000
TRINITY_DN191337_c1_g2	0.000	0.000	0.000	0.000	1.602	0.000	0.000	0.000	0.000	0.000
TRINITY_DN191337_c3_g1	0.000	0.000	0.000	0.000	0.000	0.000	0.000	0.000	0.000	0.000
TRINITY_DN191338_c0_g2	0.000	0.000	0.000	0.000	0.000	0.000	0.000	0.000	0.174	0.000
TRINITY_DN191338_c1_g1	0.000	0.000	0.000	0.000	0.641	0.000	0.776	0.000	0.095	0.000
TRINITY_DN191338_c1_g2	0.000	0.000	0.906	0.000	0.749	0.000	0.000	0.000	0.000	0.000
TRINITY_DN191338_c1_g3	0.000	0.000	0.000	0.000	0.000	0.000	0.000	0.000	0.000	0.000
TRINITY_DN191338_c2_g1	0.000	0.000	0.000	0.000	0.511	0.000	0.000	0.000	0.898	0.000
TRINITY_DN191339_c0_g1	0.000	0.000	1.153	0.315	0.215	0.000	0.000	0.000	0.000	0.000
TRINITY_DN19133_c0_g1	0.000	3.544	2.465	1.268	0.953	2.904	2.894	2.171	2.292	0.000
TRINITY_DN191340_c1_g2	0.000	0.000	4.471	0.000	0.844	0.000	0.000	0.000	1.077	0.000
TRINITY_DN191340_c4_g1	7.038	5.136	2.994	3.439	5.119	4.071	9.024	1.274	5.781	6.564
TRINITY_DN191342_c0_g1	0.000	0.000	0.000	0.000	0.000	0.000	0.000	0.000	0.000	0.000
TRINITY_DN191342_c1_g1	0.000	0.000	0.000	0.808	0.000	0.000	0.000	0.000	0.000	0.000
TRINITY_DN191342_c1_g2	0.000	0.000	0.000	0.455	0.000	0.000	0.000	3.476	1.114	0.000
TRINITY_DN191344_c0_g1	0.000	0.000	0.000	0.000	0.000	0.000	0.000	0.000	0.396	0.000
TRINITY_DN191344_c0_g2	0.000	0.000	0.000	0.000	0.000	0.000	0.000	0.000	0.000	0.000
TRINITY_DN191344_c2_g1	0.000	0.000	0.000	0.000	0.000	0.000	0.000	0.000	0.546	0.000
TRINITY_DN191345_c0_g1	0.000	0.000	0.000	0.540	0.000	0.000	0.000	0.000	0.000	0.000
TRINITY_DN191348_c1_g1	0.000	0.000	0.000	0.000	0.000	0.000	0.000	0.000	0.360	0.000
TRINITY_DN191348_c1_g2	0.000	0.000	0.000	0.000	0.000	0.000	0.000	0.000	0.000	0.000
TRINITY_DN191348_c2_g1	0.000	0.000	0.000	0.000	0.000	0.000	0.000	0.000	0.000	0.000
TRINITY_DN191348_c5_g1	0.000	5.248	6.808	4.283	1.279	10.528	0.000	0.000	1.867	0.000
TRINITY_DN191349_c0_g1	0.000	0.000	0.000	0.000	2.562	0.000	0.000	0.000	0.000	0.000
TRINITY_DN191349_c1_g1	0.000	0.000	1.075	0.000	0.000	0.000	0.000	0.000	0.000	0.000
TRINITY_DN191350_c0_g1	0.000	0.000	1.143	0.000	0.000	0.000	0.000	0.000	0.000	0.000
TRINITY_DN191351_c0_g1	0.000	0.000	0.000	0.000	1.041	0.000	0.000	0.000	0.611	0.000
TRINITY_DN191351_c1_g1	0.000	0.000	0.762	0.000	0.000	4.687	0.000	0.000	0.248	0.000
TRINITY_DN191352_c0_g1	0.000	0.346	0.112	0.062	0.000	0.000	0.000	0.000	0.226	0.000
TRINITY_DN191352_c0_g2	0.000	0.000	0.714	0.000	0.000	1.094	0.000	0.000	0.000	0.000
TRINITY_DN191352_c1_g1	0.000	0.542	0.000	0.000	0.392	1.082	0.000	0.000	0.000	0.000
TRINITY_DN191353_c0_g1	0.000	0.000	0.474	0.000	0.000	0.000	0.000	0.000	0.078	0.000
TRINITY_DN191353_c0_g2	0.000	0.000	0.762	1.236	1.684	0.000	0.000	0.000	0.992	0.000
TRINITY_DN191354_c1_g1	6.077	0.000	2.074	0.000	0.000	0.000	0.000	0.000	0.000	0.000
TRINITY_DN191355_c0_g1	0.000	0.000	0.000	0.000	0.000	4.336	0.000	0.000	0.462	0.000
TRINITY_DN191355_c2_g1	0.000	0.544	1.777	0.193	0.394	0.000	0.000	0.000	0.116	0.000
TRINITY_DN191356_c1_g1	0.000	0.591	0.387	0.837	0.000	0.591	0.000	0.786	0.000	0.000
TRINITY_DN191359_c11_g1	0.000	0.000	0.000	0.000	0.000	0.000	0.000	0.000	1.077	0.000
TRINITY_DN191359_c1_g2	0.000	0.000	0.000	0.000	0.000	0.000	0.000	2.380	0.000	0.000
TRINITY_DN191359_c3_g1	0.000	0.000	1.135	0.000	0.000	0.000	0.000	2.341	0.373	0.000
TRINITY_DN191359_c5_g1	0.000	0.000	0.695	0.131	0.000	0.000	0.645	0.000	0.000	0.000
TRINITY_DN191359_c6_g1	0.000	0.000	0.000	0.000	0.000	0.000	0.000	0.000	1.702	0.000
TRINITY_DN191359_c7_g1	0.000	0.000	0.000	0.000	0.000	0.000	0.000	0.000	0.000	0.000
TRINITY_DN19135_c0_g1	5.417	5.875	5.116	4.971	5.865	6.905	8.019	6.017	5.887	4.312
TRINITY_DN19135_c0_g2	0.000	2.678	3.849	0.846	2.132	1.069	1.872	2.142	1.204	3.853
TRINITY_DN191360_c0_g1	0.000	0.000	0.000	0.231	0.000	0.000	1.139	0.000	0.000	0.000
TRINITY_DN191360_c1_g1	11.294	2.887	0.000	0.000	0.000	0.000	0.000	0.000	0.000	0.000
TRINITY_DN191362_c0_g1	0.000	0.000	0.000	0.000	0.000	0.000	0.000	0.000	0.000	0.000
TRINITY_DN191363_c0_g1	0.000	0.000	0.000	0.000	0.000	0.000	0.000	0.000	0.000	0.000
TRINITY_DN191363_c10_g1	0.000	0.826	0.000	0.000	0.298	0.000	0.000	0.000	0.000	0.000
TRINITY_DN191363_c3_g1	0.000	0.000	0.000	0.000	0.000	0.000	0.000	0.000	0.000	0.000
TRINITY_DN191363_c5_g1	0.000	0.000	0.000	0.000	0.000	0.000	0.000	0.000	0.385	0.000
TRINITY_DN191363_c6_g1	0.000	0.000	0.272	0.000	0.000	1.629	0.719	0.000	0.869	0.000
TRINITY_DN191363_c8_g1	0.000	0.000	0.000	0.562	0.587	0.000	0.000	0.000	0.687	0.000
TRINITY_DN191363_c9_g1	0.000	0.000	0.000	0.000	0.000	0.000	0.000	0.000	0.000	0.000
TRINITY_DN191364_c1_g1	0.000	0.000	0.000	0.000	0.739	2.038	0.000	0.682	0.109	0.000
TRINITY_DN191365_c0_g1	0.000	0.000	0.446	0.614	0.287	0.388	0.000	0.000	0.158	0.000
TRINITY_DN191365_c0_g2	0.000	0.922	0.000	0.079	0.168	0.000	0.000	0.317	0.575	0.000
TRINITY_DN191365_c1_g2	0.000	0.000	0.000	0.660	1.382	0.000	0.000	0.000	0.000	0.000
TRINITY_DN191367_c0_g1	0.000	0.000	0.743	0.000	0.000	0.000	0.000	0.000	0.241	0.000
TRINITY_DN191367_c0_g2	0.000	0.000	0.000	0.000	0.545	0.000	0.000	0.000	0.000	0.000
TRINITY_DN191367_c0_g3	0.000	0.000	0.000	0.000	0.000	0.000	0.000	0.000	0.000	0.000
TRINITY_DN191368_c2_g1	0.000	0.000	0.000	0.000	0.000	0.000	0.000	0.000	0.000	0.000
TRINITY_DN191369_c0_g1	0.000	0.000	0.704	0.000	0.000	0.000	0.581	0.000	0.127	0.000
TRINITY_DN191369_c0_g2	0.000	0.134	0.000	0.096	0.049	0.000	0.000	0.000	0.036	0.000
TRINITY_DN191370_c0_g1	0.000	0.000	0.000	0.000	0.323	0.000	0.000	0.000	0.000	0.000
TRINITY_DN191370_c2_g1	0.000	0.000	0.000	0.000	0.000	0.000	0.000	0.000	0.000	0.000
TRINITY_DN191371_c0_g1	0.000	0.000	0.415	0.213	0.000	0.000	0.000	0.000	0.135	0.000
TRINITY_DN191372_c0_g1	0.000	0.000	0.000	0.000	2.537	0.000	0.000	0.000	0.000	0.000
TRINITY_DN191372_c1_g1	0.000	0.000	0.000	0.000	0.000	0.000	0.000	0.000	0.105	0.000
TRINITY_DN191372_c1_g2	0.000	0.000	0.000	0.000	0.276	0.000	0.000	0.000	0.000	0.000
TRINITY_DN191372_c1_g3	0.000	0.000	0.161	0.177	0.000	0.000	0.000	0.000	0.000	0.000
TRINITY_DN191372_c2_g1	0.000	0.000	0.000	0.000	0.000	0.000	0.000	0.000	0.000	0.000
TRINITY_DN191372_c3_g1	0.000	0.000	0.000	0.000	0.000	0.000	0.000	0.000	0.230	0.000
TRINITY_DN191372_c5_g1	0.000	0.000	0.000	0.000	0.000	0.000	0.000	0.000	0.176	0.000
TRINITY_DN191372_c6_g1	0.000	0.000	0.000	0.000	0.000	0.000	0.000	0.000	0.444	0.000
TRINITY_DN191375_c0_g1	0.000	0.000	0.000	0.000	0.000	0.000	0.000	0.000	0.000	0.000
TRINITY_DN191375_c1_g1	0.000	0.000	0.000	0.000	0.000	0.000	0.000	1.216	0.196	0.000
TRINITY_DN191375_c1_g2	0.000	0.000	0.000	0.000	0.000	0.000	0.000	0.000	0.000	0.000
TRINITY_DN191375_c1_g3	0.000	0.000	0.000	0.000	0.000	0.000	0.000	0.000	0.000	0.000
TRINITY_DN191375_c3_g1	0.000	0.000	0.000	0.272	0.835	0.000	2.685	0.000	0.328	0.000
TRINITY_DN191376_c0_g1	0.000	0.000	0.000	0.000	0.000	0.000	0.000	0.000	0.000	0.000
TRINITY_DN191376_c0_g2	0.000	0.000	0.000	1.043	0.579	0.000	0.000	0.000	0.339	0.000
TRINITY_DN191376_c0_g3	0.000	0.000	0.000	1.319	0.000	1.834	0.000	0.000	0.000	0.000
TRINITY_DN191376_c0_g4	0.000	0.000	0.000	0.000	1.101	0.000	0.000	0.000	0.000	0.000
TRINITY_DN191376_c0_g5	0.000	0.000	0.000	0.000	0.000	0.000	0.000	0.000	0.000	0.000
TRINITY_DN191376_c0_g6	0.000	0.000	1.584	2.551	0.894	0.000	0.000	0.000	0.000	0.000
TRINITY_DN191376_c1_g1	0.000	0.000	0.000	0.000	0.000	0.000	0.000	0.000	0.242	0.000
TRINITY_DN191376_c3_g1	0.000	0.000	0.000	0.000	0.536	0.000	0.000	0.000	0.000	0.000
TRINITY_DN191377_c0_g1	0.000	0.000	0.000	0.066	0.000	0.000	0.000	0.000	0.092	0.000
TRINITY_DN191377_c2_g1	0.000	0.000	0.000	0.000	0.000	0.000	0.000	0.000	0.000	0.000
TRINITY_DN191377_c4_g1	0.000	7.415	0.000	0.000	0.000	2.492	0.000	0.000	0.000	0.000
TRINITY_DN191378_c0_g1	0.000	0.000	0.495	0.397	0.618	0.569	1.990	0.000	0.000	0.000
TRINITY_DN191379_c0_g1	0.000	0.000	0.000	0.000	0.000	0.000	0.000	0.000	0.000	0.000
TRINITY_DN19137_c0_g1	0.000	0.000	0.000	0.253	0.276	0.719	0.000	0.000	0.793	0.000
TRINITY_DN19137_c1_g1	0.000	4.095	3.976	0.000	0.749	0.036	0.000	0.000	2.653	0.000
TRINITY_DN19137_c5_g1	0.000	0.000	0.000	0.000	0.000	0.000	0.000	0.000	0.000	0.000
TRINITY_DN191380_c1_g1	0.000	0.000	0.000	0.000	0.000	0.000	0.000	0.000	0.000	0.000
TRINITY_DN191381_c0_g1	0.000	0.000	0.385	0.107	0.167	0.000	0.000	0.000	0.162	0.000
TRINITY_DN191381_c0_g2	0.356	1.601	2.703	1.364	2.013	2.047	1.643	1.440	0.615	0.166
TRINITY_DN191381_c2_g1	0.000	0.000	0.000	0.000	0.000	0.000	0.000	0.000	0.000	0.000
TRINITY_DN191381_c4_g1	0.000	0.000	0.000	0.000	0.000	0.000	0.000	0.000	0.000	0.000
TRINITY_DN191382_c0_g1	0.000	0.883	1.150	0.102	0.104	1.158	0.000	0.000	0.428	0.000
TRINITY_DN191383_c2_g1	0.000	0.000	0.000	0.409	0.209	0.000	0.000	2.127	0.092	0.000
TRINITY_DN191383_c3_g1	0.000	0.000	0.000	0.178	0.806	0.000	2.852	0.000	0.536	0.000
TRINITY_DN191384_c1_g1	0.000	0.000	0.000	0.000	0.000	0.000	0.000	0.000	0.665	0.000
TRINITY_DN191385_c0_g1	0.000	0.000	0.000	0.000	0.000	0.000	0.000	0.000	0.000	0.000
TRINITY_DN191385_c1_g1	0.000	0.000	0.000	0.000	0.000	0.000	0.000	0.000	0.000	0.000
TRINITY_DN191385_c4_g1	0.000	0.000	0.000	0.000	0.000	0.000	0.000	0.000	0.000	0.000
TRINITY_DN191385_c5_g1	0.000	0.000	4.018	0.000	0.000	0.000	0.000	0.000	0.000	0.000
TRINITY_DN191386_c0_g1	0.000	5.089	3.318	0.443	0.923	0.000	0.000	0.000	0.890	0.000
TRINITY_DN191386_c1_g2	0.000	0.000	0.000	0.000	0.000	0.000	0.000	0.000	1.468	0.000
TRINITY_DN191386_c6_g1	0.000	0.160	0.000	0.000	0.000	0.000	0.000	0.667	0.210	0.000
TRINITY_DN191387_c0_g1	0.000	0.000	0.000	0.000	0.000	0.000	0.000	0.000	0.000	0.000
TRINITY_DN191387_c0_g2	0.000	0.000	0.312	0.000	0.000	0.000	0.000	0.000	0.000	0.000
TRINITY_DN191388_c0_g1	0.000	0.000	0.000	0.000	0.000	0.000	0.000	0.000	0.000	0.000
TRINITY_DN191389_c0_g1	0.000	0.000	0.000	0.157	0.480	0.000	0.000	0.000	0.000	0.000
TRINITY_DN19138_c0_g1	0.000	2.125	5.143	3.647	3.831	3.819	2.981	2.152	2.195	0.000
TRINITY_DN19138_c2_g1	0.000	0.000	0.000	0.000	0.000	0.000	3.911	0.000	0.000	0.000
TRINITY_DN19138_c3_g1	0.000	0.000	0.000	0.000	0.000	0.247	0.000	0.000	0.054	0.000
TRINITY_DN19138_c4_g1	0.000	0.000	0.000	0.000	0.000	0.000	0.000	0.000	0.000	0.000
TRINITY_DN19138_c5_g1	0.000	0.000	0.000	0.000	0.000	0.000	0.000	0.000	0.000	0.000
TRINITY_DN19138_c6_g1	0.000	0.000	1.107	0.000	0.794	0.000	0.000	0.983	0.000	0.000
TRINITY_DN191390_c1_g1	0.000	0.506	2.978	0.360	0.733	0.000	1.772	0.000	0.541	0.000
TRINITY_DN191390_c2_g1	0.000	0.000	0.000	0.780	0.000	0.000	0.000	0.000	0.237	0.000
TRINITY_DN191391_c0_g1	0.000	0.000	0.000	0.000	0.000	0.000	0.000	0.912	0.000	0.000
TRINITY_DN191391_c1_g1	0.000	0.324	0.000	0.000	0.118	0.000	0.000	0.000	0.101	0.000
TRINITY_DN191392_c1_g1	0.000	0.000	0.000	0.000	0.000	0.000	0.000	0.000	0.000	15.149
TRINITY_DN191392_c3_g1	0.000	0.000	0.000	1.013	0.000	0.000	0.000	0.000	0.000	0.000
TRINITY_DN191392_c4_g1	0.000	0.000	0.000	0.000	0.000	0.000	0.000	0.000	0.000	0.000
TRINITY_DN191394_c0_g1	0.000	0.000	0.000	0.235	0.349	0.000	0.000	0.000	0.000	0.000
TRINITY_DN191394_c0_g2	0.000	0.000	0.000	0.000	0.000	0.000	0.000	0.000	0.000	0.000
TRINITY_DN191394_c2_g1	0.000	0.000	0.000	0.000	0.000	0.000	0.000	0.000	0.000	0.000
TRINITY_DN191395_c0_g1	0.000	0.000	0.000	0.000	0.000	0.000	0.000	0.000	0.000	0.000
TRINITY_DN191396_c0_g1	0.000	0.000	0.677	0.000	0.563	0.000	0.000	0.000	0.000	0.000
TRINITY_DN191397_c0_g1	0.000	0.000	0.000	0.000	0.000	0.000	0.000	0.000	0.000	0.000
TRINITY_DN191397_c0_g2	0.000	0.000	0.000	0.527	0.000	0.000	0.000	2.015	0.000	0.000
TRINITY_DN191397_c1_g1	0.000	0.000	0.000	0.000	0.000	0.000	0.000	0.000	0.000	0.000
TRINITY_DN191399_c0_g1	0.000	0.000	0.000	0.000	0.000	0.000	0.000	0.000	0.000	0.000
TRINITY_DN19139_c0_g1	21.621	1.242	2.626	2.246	3.727	0.000	0.000	1.966	6.952	23.507
TRINITY_DN19139_c16_g1	2.032	0.000	0.338	0.000	0.668	0.513	0.000	0.000	0.169	0.000
TRINITY_DN19139_c1_g1	0.000	0.000	0.000	0.334	0.462	0.000	0.000	0.000	0.000	0.000
TRINITY_DN19139_c3_g1	0.000	1.159	0.000	0.000	0.000	0.000	3.999	0.000	0.000	0.000
TRINITY_DN1913_c0_g1	0.000	0.000	0.000	0.000	0.000	0.000	0.000	0.000	0.000	0.000
TRINITY_DN1913_c0_g2	0.000	0.381	0.124	0.514	3.026	2.631	0.335	0.526	1.129	0.000
TRINITY_DN1913_c0_g4	0.000	0.857	0.000	0.302	0.620	0.000	0.216	0.000	0.912	0.000
TRINITY_DN1913_c0_g5	0.000	0.000	0.000	0.000	0.386	0.000	0.000	0.000	0.000	0.000
TRINITY_DN1913_c1_g1	0.000	0.141	0.366	0.000	0.570	0.000	0.746	0.000	0.370	1.567
TRINITY_DN191400_c0_g1	0.000	0.000	0.000	0.000	0.000	0.000	0.000	0.000	0.156	0.000
TRINITY_DN191401_c0_g1	0.000	0.000	0.000	0.000	0.000	0.000	0.000	0.000	0.000	0.000
TRINITY_DN191401_c0_g2	0.000	0.000	0.000	0.204	0.000	0.000	0.000	0.000	0.000	0.000
TRINITY_DN191401_c1_g1	0.000	0.000	0.000	0.000	0.000	0.000	0.000	0.000	0.000	0.000
TRINITY_DN191401_c3_g1	0.000	0.000	4.630	0.000	0.000	0.000	0.000	0.000	0.000	0.000
TRINITY_DN191401_c4_g1	0.000	0.000	0.000	0.000	0.000	0.000	0.000	0.000	0.000	0.000
TRINITY_DN191402_c0_g1	0.000	2.259	0.000	0.000	0.000	0.000	0.000	0.000	0.000	0.000
TRINITY_DN191402_c0_g2	0.000	0.000	1.184	0.000	0.667	0.000	0.000	0.000	0.780	0.000
TRINITY_DN191404_c1_g1	0.000	0.000	0.000	0.000	0.000	2.027	0.000	0.000	0.427	0.000
TRINITY_DN191404_c1_g2	0.000	0.000	0.254	0.000	0.566	0.000	0.685	0.000	0.000	0.000
TRINITY_DN191404_c1_g5	0.000	0.000	1.478	0.000	0.000	0.000	0.000	0.000	0.000	0.000
TRINITY_DN191404_c1_g6	0.000	0.000	2.119	0.284	0.291	0.000	0.000	1.068	0.129	0.000
TRINITY_DN191404_c2_g2	0.000	0.000	0.000	0.000	0.000	0.000	0.000	0.000	0.000	0.000
TRINITY_DN191404_c3_g1	0.000	0.000	0.000	0.000	0.000	0.841	0.742	0.000	0.385	0.000
TRINITY_DN191405_c1_g1	0.000	0.000	0.000	0.000	0.000	2.205	0.000	0.000	0.000	0.000
TRINITY_DN191406_c0_g1	0.000	0.000	0.000	0.000	0.359	0.495	0.000	0.000	0.000	0.000
TRINITY_DN191408_c0_g1	0.000	0.000	0.000	0.000	0.000	0.000	0.000	0.000	0.000	0.000
TRINITY_DN191408_c0_g2	0.000	0.000	0.000	0.000	0.000	0.000	0.000	0.000	0.181	0.000
TRINITY_DN19140_c0_g1	0.000	0.000	0.000	0.489	0.000	0.000	0.000	0.000	0.000	0.000
TRINITY_DN19140_c0_g2	0.000	0.000	0.000	0.000	0.000	0.000	0.000	0.000	0.572	0.000
TRINITY_DN19140_c1_g1	61.731	9.217	28.750	6.404	10.641	10.565	15.868	13.993	4.763	9.416
TRINITY_DN19140_c3_g1	0.000	1.900	0.000	0.000	0.000	0.000	0.000	0.000	0.000	0.000
TRINITY_DN19140_c8_g1	0.000	0.000	0.000	0.000	0.000	0.000	0.000	0.000	0.309	0.000
TRINITY_DN191410_c0_g1	0.000	0.000	0.000	0.000	0.000	0.000	0.000	0.000	0.000	0.000
TRINITY_DN191412_c0_g1	0.000	0.000	0.000	0.000	0.000	0.000	0.000	0.000	0.065	0.000
TRINITY_DN191413_c0_g1	0.000	0.000	0.000	0.000	0.000	0.000	0.000	0.000	0.000	0.000
TRINITY_DN191413_c1_g1	0.000	0.000	0.000	0.000	0.000	0.000	0.000	0.000	0.185	0.000
TRINITY_DN191414_c0_g1	0.000	0.000	0.000	0.000	0.000	0.000	0.000	0.000	0.000	0.000
TRINITY_DN191415_c0_g1	0.000	0.178	0.508	0.358	0.420	0.564	0.000	0.000	0.432	0.000
TRINITY_DN191416_c0_g1	0.000	0.000	1.003	0.796	0.613	0.000	1.573	0.000	0.384	0.000
TRINITY_DN191417_c0_g1	0.000	0.000	0.000	0.000	0.000	0.000	0.000	0.000	0.000	0.000
TRINITY_DN191417_c0_g2	0.000	0.000	0.000	0.000	0.000	0.000	0.000	0.000	0.000	0.000
TRINITY_DN191418_c0_g1	0.000	0.000	0.000	0.000	0.000	0.000	0.000	0.000	0.881	0.000
TRINITY_DN191419_c0_g1	0.000	0.000	0.000	0.000	0.000	0.000	0.000	0.000	0.000	0.000
TRINITY_DN19141_c0_g1	0.000	0.971	0.000	0.000	2.896	0.000	4.030	0.000	1.113	0.000
TRINITY_DN191420_c0_g1	0.000	0.000	0.000	0.000	0.000	0.000	0.000	0.000	0.000	0.000
TRINITY_DN191420_c0_g2	0.000	0.000	0.000	0.000	0.000	0.000	0.000	0.000	0.061	0.000
TRINITY_DN191420_c0_g3	0.000	0.000	0.401	0.000	0.000	0.000	0.000	0.000	0.000	0.000
TRINITY_DN191420_c1_g1	0.000	1.094	1.432	0.000	0.000	0.000	0.000	0.000	0.232	0.000
TRINITY_DN191421_c0_g1	0.000	0.000	0.000	0.257	0.788	0.000	0.000	0.000	0.000	0.000
TRINITY_DN191422_c0_g1	0.000	1.107	0.000	0.000	0.401	0.000	0.000	0.000	0.000	0.000
TRINITY_DN191422_c0_g2	0.000	0.000	0.000	0.000	0.000	0.000	0.000	0.000	0.646	0.000
TRINITY_DN191422_c1_g1	0.000	0.000	0.000	0.000	0.000	0.000	0.000	0.000	0.898	0.000
TRINITY_DN191424_c0_g1	0.000	0.000	0.000	0.000	0.000	0.000	0.000	0.000	0.000	0.000
TRINITY_DN191425_c2_g1	0.000	0.000	0.000	0.000	0.503	0.000	0.000	0.000	0.000	0.000
TRINITY_DN191425_c3_g1	0.000	0.000	3.033	0.000	0.000	0.000	0.000	0.000	0.559	0.000
TRINITY_DN191426_c1_g1	0.000	0.000	0.000	0.825	0.504	0.000	4.777	0.000	0.296	0.000
TRINITY_DN191426_c2_g1	0.000	0.000	0.000	0.553	0.000	0.000	0.000	0.000	0.000	0.000
TRINITY_DN191426_c4_g1	7.606	0.000	0.000	0.175	0.893	0.492	0.000	0.000	0.863	0.000
TRINITY_DN191426_c5_g1	0.000	0.000	0.000	0.000	0.274	0.000	0.000	0.000	0.000	0.000
TRINITY_DN191426_c6_g1	0.000	0.000	3.855	0.722	0.000	0.000	0.000	0.000	0.000	0.000
TRINITY_DN191427_c0_g1	0.000	0.000	0.000	0.000	0.000	0.000	0.000	0.000	0.000	0.000
TRINITY_DN191428_c0_g1	0.000	0.000	0.000	0.000	0.503	0.000	0.000	0.000	0.000	0.000
TRINITY_DN191428_c0_g2	0.000	0.000	0.000	0.000	0.000	0.000	0.000	0.000	0.000	0.000
TRINITY_DN191429_c0_g1	0.000	0.384	1.002	0.000	0.140	0.380	0.560	0.000	0.000	0.000
TRINITY_DN191429_c1_g1	0.000	0.000	3.196	0.000	0.000	0.000	0.000	0.000	0.526	0.000
TRINITY_DN19142_c0_g1	0.000	0.000	0.000	0.000	0.984	0.000	0.000	0.000	0.386	0.000
TRINITY_DN19142_c1_g1	0.000	3.888	0.638	1.296	0.238	0.153	0.000	0.000	0.052	0.000
TRINITY_DN19142_c1_g2	0.000	0.000	0.000	0.070	0.161	0.000	0.000	0.000	0.075	0.000
TRINITY_DN19142_c2_g1	0.000	0.000	0.000	0.000	0.000	0.000	0.000	0.000	0.000	0.000
TRINITY_DN19142_c3_g1	0.000	0.000	0.000	0.000	0.000	0.000	0.000	0.000	0.000	0.000
TRINITY_DN19142_c6_g1	0.000	0.000	0.000	0.397	0.000	1.478	0.000	0.000	0.000	0.000
TRINITY_DN191432_c0_g1	0.000	0.000	0.000	0.000	0.000	0.000	0.000	0.000	0.000	0.000
TRINITY_DN191433_c0_g1	0.000	0.000	0.000	0.294	1.486	0.000	0.000	0.000	0.354	0.000
TRINITY_DN191434_c0_g1	0.000	3.319	0.000	0.578	0.604	0.000	0.000	0.000	0.353	0.000
TRINITY_DN191435_c0_g1	0.000	0.000	2.687	0.000	0.000	0.000	0.000	0.000	0.000	0.000
TRINITY_DN191437_c1_g1	0.000	0.167	0.000	0.119	0.183	0.492	1.174	0.000	0.109	0.000
TRINITY_DN191438_c0_g1	0.000	0.000	0.000	0.000	0.000	0.000	0.000	0.000	0.000	0.000
TRINITY_DN191439_c0_g1	0.000	0.000	0.000	0.179	0.183	0.000	0.000	0.000	0.000	0.000
TRINITY_DN19143_c0_g1	0.000	1.739	3.551	1.703	5.591	20.273	0.524	1.939	3.137	0.000
TRINITY_DN19143_c1_g1	0.000	0.000	0.795	0.848	0.000	0.000	0.000	0.000	0.000	0.000
TRINITY_DN19143_c1_g2	0.000	0.623	1.218	0.222	0.454	0.000	0.000	0.424	0.135	0.000
TRINITY_DN19143_c4_g1	0.000	5.050	1.466	1.938	0.411	1.056	1.746	0.000	1.360	0.000
TRINITY_DN191440_c0_g1	0.000	0.000	0.000	0.000	0.000	0.000	0.000	0.000	0.000	0.000
TRINITY_DN191440_c1_g1	0.000	0.000	7.473	0.000	0.701	0.000	0.000	2.582	0.000	0.000
TRINITY_DN191441_c0_g1	0.000	0.000	0.000	0.543	1.034	0.000	0.000	2.082	0.332	0.000
TRINITY_DN191441_c0_g2	0.000	0.000	0.000	0.094	0.000	0.000	0.000	0.000	0.000	0.000
TRINITY_DN191442_c0_g1	0.000	0.000	0.000	0.000	0.825	0.000	0.000	0.000	0.436	0.000
TRINITY_DN191444_c0_g2	0.000	0.000	0.000	0.000	0.000	0.000	0.000	0.000	0.000	0.000
TRINITY_DN191444_c1_g1	0.000	0.000	0.000	0.000	0.000	0.000	0.000	0.000	0.000	0.000
TRINITY_DN191444_c2_g1	0.000	0.000	0.000	0.000	0.000	0.000	0.000	0.000	0.065	0.000
TRINITY_DN191444_c3_g1	0.000	0.411	0.000	0.000	0.000	0.408	0.000	0.000	0.176	0.000
TRINITY_DN191444_c4_g1	0.000	0.000	0.000	0.000	0.000	0.000	0.000	0.000	0.000	0.000
TRINITY_DN191445_c1_g1	0.000	0.000	0.000	0.865	0.000	0.000	0.000	0.000	0.000	0.000
TRINITY_DN191445_c1_g2	0.000	0.000	0.000	0.000	0.000	0.000	0.000	0.000	0.000	0.000
TRINITY_DN191445_c3_g1	0.000	0.000	0.000	0.000	0.000	0.000	0.000	0.000	0.326	0.000
TRINITY_DN191446_c0_g1	0.000	0.000	0.000	0.000	0.000	0.000	0.000	0.000	0.000	0.000
TRINITY_DN191446_c2_g1	0.000	0.000	0.000	0.504	0.000	0.000	0.000	0.000	0.101	0.000
TRINITY_DN191447_c1_g1	7.484	0.000	0.000	0.340	0.700	0.000	0.000	0.000	0.000	0.000
TRINITY_DN191447_c2_g1	0.000	0.000	0.000	0.000	0.530	0.000	0.000	0.000	0.000	0.000
TRINITY_DN191447_c3_g1	0.000	0.000	0.000	0.000	0.000	0.000	4.243	0.000	0.000	0.000
TRINITY_DN191447_c4_g1	0.000	0.000	0.000	0.000	0.000	0.000	0.000	0.000	0.000	0.000
TRINITY_DN191448_c1_g1	0.000	0.000	0.000	0.000	0.000	0.000	0.000	0.000	0.000	0.000
TRINITY_DN191448_c2_g1	0.000	0.000	0.000	0.000	0.000	0.000	0.000	0.000	0.000	0.000
TRINITY_DN191448_c3_g1	0.000	0.000	0.000	0.000	0.000	0.000	0.000	0.000	0.000	0.000
TRINITY_DN191449_c0_g1	0.000	0.000	0.127	1.263	0.357	0.385	0.687	1.877	0.810	1.684
TRINITY_DN19144_c0_g1	0.000	1.015	0.000	0.211	1.036	0.000	2.350	0.956	0.307	0.000
TRINITY_DN19144_c0_g2	0.000	0.000	0.000	0.000	1.610	0.000	0.000	2.823	0.000	0.000
TRINITY_DN191452_c0_g2	0.000	0.000	0.000	0.000	0.000	0.000	0.000	0.000	0.000	0.000
TRINITY_DN191454_c0_g1	1.586	0.000	0.000	0.072	0.498	1.375	0.000	0.278	0.175	0.000
TRINITY_DN191455_c0_g1	3.068	0.000	0.000	0.000	0.556	0.000	0.000	0.000	0.000	0.000
TRINITY_DN19145_c0_g1	0.000	0.000	0.000	0.000	0.000	0.000	0.000	0.000	0.481	0.000
TRINITY_DN19145_c0_g2	0.000	0.000	0.000	0.000	0.000	0.000	0.000	0.000	0.000	0.000
TRINITY_DN19145_c1_g1	0.000	0.000	0.000	0.000	0.000	0.000	4.633	0.000	0.000	0.000
TRINITY_DN191460_c0_g1	0.000	0.000	0.000	0.000	0.507	0.000	0.000	0.000	0.000	0.000
TRINITY_DN191460_c0_g2	0.000	0.000	2.438	0.000	0.000	0.000	0.000	0.000	0.000	0.000
TRINITY_DN191462_c0_g1	0.000	1.887	0.000	0.000	0.000	0.000	0.000	0.000	0.000	0.000
TRINITY_DN191462_c1_g1	0.000	0.000	0.000	0.477	0.498	0.000	0.000	0.000	0.000	0.000
TRINITY_DN191462_c2_g1	0.000	1.272	0.000	0.000	0.462	0.000	0.000	0.000	0.000	0.000
TRINITY_DN191463_c0_g1	0.000	0.265	0.401	0.073	0.195	0.000	0.000	0.528	0.000	0.000
TRINITY_DN191463_c1_g1	0.000	0.000	0.000	0.256	0.653	0.000	0.000	0.000	0.000	0.000
TRINITY_DN191463_c1_g2	0.000	0.000	0.000	0.591	1.235	0.000	0.000	0.000	0.360	0.000
TRINITY_DN191463_c2_g1	0.000	0.619	1.922	0.249	0.458	1.022	0.000	3.176	0.941	0.000
TRINITY_DN191463_c3_g1	0.000	0.000	0.414	0.000	0.000	0.000	0.000	0.000	0.153	0.000
TRINITY_DN191463_c4_g1	0.000	0.000	0.638	0.000	0.000	0.000	0.000	0.000	0.207	0.000
TRINITY_DN191464_c4_g1	0.000	0.000	0.000	0.000	0.000	0.000	0.000	0.000	0.454	0.000
TRINITY_DN191465_c0_g1	0.000	0.000	0.000	0.000	0.719	0.000	0.000	0.000	0.000	0.000
TRINITY_DN191465_c1_g1	0.000	0.000	0.000	0.000	0.000	0.000	0.000	0.000	0.000	0.000
TRINITY_DN191466_c0_g1	0.000	0.000	1.203	0.000	0.000	1.553	0.000	0.000	0.274	0.000
TRINITY_DN191466_c0_g2	0.000	0.000	0.000	0.697	0.000	0.000	0.000	0.000	0.000	0.000
TRINITY_DN191467_c0_g1	0.000	0.000	0.000	0.000	0.000	0.000	0.000	0.000	0.000	0.000
TRINITY_DN191468_c0_g1	0.000	0.000	0.000	0.000	0.305	0.000	0.000	0.000	0.000	0.000
TRINITY_DN19146_c0_g1	0.000	0.000	0.000	0.000	0.000	0.000	0.000	0.000	0.000	1.882
TRINITY_DN19146_c0_g2	0.000	1.568	2.267	1.185	2.195	0.929	0.827	0.902	1.651	0.000
TRINITY_DN19146_c1_g1	0.000	6.921	6.340	4.255	3.706	6.203	0.000	4.057	2.906	0.000
TRINITY_DN19146_c2_g1	0.000	0.000	0.000	0.000	0.945	0.000	0.000	0.000	0.000	0.000
TRINITY_DN191470_c0_g1	0.000	0.000	0.000	0.000	0.238	0.000	0.000	0.000	0.980	0.000
TRINITY_DN191470_c1_g1	0.000	0.000	0.000	0.000	0.000	0.000	0.000	0.000	0.000	0.000
TRINITY_DN191471_c0_g1	0.000	0.000	0.000	0.000	0.000	0.000	0.000	0.000	0.000	0.000
TRINITY_DN191471_c0_g2	0.000	0.000	1.796	0.642	0.000	1.838	1.584	0.000	0.388	0.000
TRINITY_DN191471_c1_g1	0.000	0.000	0.000	0.000	0.000	0.000	0.000	0.000	0.546	0.000
TRINITY_DN191472_c0_g1	0.000	0.000	0.000	0.000	0.000	0.000	0.000	0.655	0.314	0.000
TRINITY_DN191473_c0_g1	0.000	0.000	0.697	0.371	0.999	0.000	0.000	0.000	0.000	0.000
TRINITY_DN191473_c1_g1	0.000	0.000	0.000	0.000	0.354	0.000	0.000	0.000	0.000	0.000
TRINITY_DN191474_c0_g1	3.941	8.587	7.700	7.026	12.609	6.643	8.064	14.358	15.089	7.373
TRINITY_DN191474_c1_g1	0.000	0.348	0.000	0.338	0.000	0.000	0.000	0.000	0.065	0.000
TRINITY_DN191475_c0_g2	0.000	0.000	0.000	0.000	0.000	0.000	0.000	1.549	0.000	0.000
TRINITY_DN191475_c1_g1	0.000	0.000	0.000	0.000	0.000	0.000	0.000	0.000	0.000	0.000
TRINITY_DN191475_c3_g1	0.000	0.000	0.000	0.000	0.000	1.594	0.000	0.000	0.000	0.000
TRINITY_DN191475_c6_g1	0.000	0.000	0.274	0.149	0.000	0.000	0.000	0.000	0.361	0.000
TRINITY_DN191475_c7_g1	0.000	0.827	0.000	0.000	0.450	0.411	1.452	0.000	0.089	0.000
TRINITY_DN191476_c0_g1	0.000	0.000	0.000	0.429	0.000	0.000	0.000	0.000	0.651	0.000
TRINITY_DN191476_c1_g1	0.000	0.000	0.000	0.000	0.000	0.000	0.000	0.000	0.000	0.000
TRINITY_DN191476_c1_g2	0.000	0.000	0.000	0.000	1.061	0.987	0.000	0.000	0.142	0.000
TRINITY_DN191476_c1_g3	0.000	0.000	0.000	1.329	0.000	0.000	2.191	0.000	0.271	0.000
TRINITY_DN191476_c1_g4	0.000	0.000	0.000	0.000	0.000	0.000	0.000	0.000	0.000	0.000
TRINITY_DN191476_c2_g1	0.000	0.000	0.000	0.000	0.000	0.000	0.000	0.000	0.247	0.000
TRINITY_DN191477_c0_g1	0.000	0.000	0.000	0.000	0.000	0.000	0.000	0.000	0.000	0.000
TRINITY_DN191478_c0_g1	0.000	0.000	0.000	0.000	0.000	0.000	0.000	0.000	0.402	0.000
TRINITY_DN191478_c0_g2	0.000	0.000	0.000	0.000	0.000	0.000	0.000	0.000	0.000	0.000
TRINITY_DN191478_c1_g2	0.000	0.000	0.000	0.000	0.000	0.000	0.000	0.000	0.000	0.000
TRINITY_DN19147_c0_g1	0.000	3.649	0.633	0.000	1.857	0.000	0.000	0.000	0.278	0.000
TRINITY_DN19147_c0_g2	0.000	0.000	0.000	0.000	0.000	0.000	0.000	0.000	0.331	0.000
TRINITY_DN191480_c0_g1	0.000	1.725	0.000	0.000	0.000	0.000	0.000	0.000	0.736	0.000
TRINITY_DN191480_c1_g1	0.000	0.000	0.000	0.000	0.000	0.000	0.000	0.000	0.000	0.000
TRINITY_DN191481_c1_g1	0.000	0.000	0.000	0.000	0.000	0.000	0.000	0.000	0.382	0.000
TRINITY_DN191484_c0_g1	0.000	2.691	1.557	0.000	0.000	0.000	0.000	0.000	0.000	0.000
TRINITY_DN191485_c0_g1	0.000	0.000	0.000	0.000	0.000	0.000	0.000	0.000	0.000	0.000
TRINITY_DN191485_c0_g2	0.000	0.000	0.000	0.582	0.000	0.000	0.000	0.000	0.000	0.000
TRINITY_DN191485_c1_g1	0.000	0.000	0.000	0.000	0.000	0.000	0.000	0.000	0.000	0.000
TRINITY_DN191486_c0_g1	0.000	0.000	0.000	0.000	0.000	0.000	0.000	0.000	0.721	0.000
TRINITY_DN191486_c1_g1	0.000	0.000	0.000	0.000	0.188	0.000	0.000	0.000	0.000	0.000
TRINITY_DN191488_c1_g1	0.000	0.000	0.000	1.416	0.000	8.127	0.000	0.000	0.000	0.000
TRINITY_DN191488_c5_g1	0.000	0.000	1.543	0.553	0.000	0.787	0.000	0.000	0.000	0.000
TRINITY_DN191488_c6_g1	0.000	0.000	0.000	0.000	1.352	0.000	0.000	0.000	0.000	0.000
TRINITY_DN191489_c0_g1	0.000	1.116	0.000	0.390	0.000	0.000	1.928	1.478	0.237	0.000
TRINITY_DN191490_c0_g1	0.000	1.880	0.307	0.334	0.000	0.000	0.000	0.000	0.503	0.000
TRINITY_DN191490_c1_g1	0.000	0.000	0.000	0.000	0.000	0.000	0.000	0.000	0.000	0.000
TRINITY_DN191491_c0_g1	0.000	0.000	0.000	0.731	0.000	0.000	0.000	0.000	0.000	0.000
TRINITY_DN191491_c0_g2	0.000	0.000	0.000	0.000	0.000	1.276	0.000	0.000	1.083	0.000
TRINITY_DN191491_c1_g1	0.000	0.000	3.577	0.000	0.000	0.000	0.000	0.000	1.178	0.000
TRINITY_DN191491_c2_g1	0.000	0.000	0.000	0.000	0.000	0.000	0.000	0.000	0.000	0.000
TRINITY_DN191491_c3_g1	0.000	0.000	0.000	0.000	0.591	0.000	0.000	0.000	1.355	0.000
TRINITY_DN191491_c5_g1	0.000	0.000	0.000	0.000	1.486	0.000	0.000	0.000	0.290	0.000
TRINITY_DN191491_c6_g1	0.000	0.000	0.000	0.000	2.804	0.000	0.000	2.582	0.000	0.000
TRINITY_DN191491_c7_g1	0.000	4.623	4.505	0.000	0.000	0.000	0.000	0.000	0.000	0.000
TRINITY_DN191492_c0_g1	0.000	0.000	0.000	0.000	0.652	0.000	0.000	0.000	0.256	0.000
TRINITY_DN191493_c2_g1	0.000	0.000	0.000	0.000	0.000	0.000	0.000	2.341	0.000	0.000
TRINITY_DN191495_c1_g1	0.000	0.000	1.184	0.000	0.000	7.335	0.000	0.000	0.000	0.000
TRINITY_DN191496_c1_g1	0.000	0.000	0.000	0.754	0.000	2.168	0.000	0.000	0.000	0.000
TRINITY_DN191496_c1_g2	0.000	0.000	0.000	0.000	0.000	0.000	2.304	0.000	0.437	0.000
TRINITY_DN191496_c2_g1	0.000	0.000	0.000	0.000	0.464	0.000	0.000	0.000	0.000	0.000
TRINITY_DN191497_c0_g1	0.000	0.000	0.000	0.000	0.580	0.000	0.000	0.000	0.341	0.000
TRINITY_DN191498_c0_g1	0.000	0.000	0.000	0.000	0.448	0.000	0.000	0.000	0.000	0.000
TRINITY_DN191498_c1_g1	0.000	0.000	0.000	0.000	0.000	0.000	0.000	0.000	0.000	0.000
TRINITY_DN191499_c0_g1	0.000	0.000	0.000	0.275	0.181	0.000	0.000	0.000	0.166	0.000
TRINITY_DN191499_c0_g2	0.000	0.000	0.000	0.000	0.000	1.135	0.000	0.000	0.000	0.000
TRINITY_DN191499_c1_g1	0.000	0.000	0.000	0.405	0.000	0.000	0.000	0.000	0.246	0.000
TRINITY_DN191499_c1_g3	0.000	0.000	0.000	0.000	0.654	0.000	0.000	0.000	0.000	0.000
TRINITY_DN191499_c1_g4	11.774	0.000	0.000	0.000	0.000	0.000	0.000	0.000	0.000	0.000
TRINITY_DN191499_c2_g1	0.000	0.000	0.000	0.000	0.000	0.000	0.000	0.000	0.000	0.000
TRINITY_DN191499_c3_g1	0.000	0.000	0.113	0.000	0.001	0.340	0.000	0.474	0.165	0.631
TRINITY_DN19149_c0_g1	0.000	0.000	0.000	0.000	0.000	0.000	0.000	0.000	0.000	0.000
TRINITY_DN19149_c1_g1	0.000	0.000	0.000	0.000	0.000	0.000	0.000	0.000	0.000	0.000
TRINITY_DN19149_c1_g2	0.000	0.000	0.000	0.915	2.389	0.000	0.000	0.000	0.000	0.000
TRINITY_DN19149_c1_g3	0.000	0.000	0.000	0.000	0.000	0.000	0.000	0.000	0.000	0.000
TRINITY_DN1914_c0_g1	0.000	3.885	1.853	0.737	1.053	0.000	2.228	1.716	0.804	0.945
TRINITY_DN1914_c0_g2	0.000	0.000	1.404	0.000	2.607	0.000	0.000	0.000	1.381	0.000
TRINITY_DN1914_c0_g3	0.000	3.554	1.151	1.241	5.729	0.000	0.000	0.000	0.000	0.000
TRINITY_DN1914_c13_g1	1.782	2.041	2.063	0.808	1.491	2.015	0.399	1.247	1.033	0.000
TRINITY_DN1914_c1_g1	3.694	3.980	5.978	1.576	0.000	0.000	2.265	5.181	10.458	0.000
TRINITY_DN1914_c25_g1	0.000	0.000	0.000	0.719	3.013	7.834	0.000	0.000	3.698	0.000
TRINITY_DN1914_c28_g1	0.000	0.869	0.000	0.000	0.000	0.000	0.000	0.000	0.000	0.000
TRINITY_DN1914_c29_g1	0.000	0.000	0.000	2.125	1.704	0.000	0.000	0.000	0.000	0.000
TRINITY_DN1914_c2_g1	0.000	7.238	6.245	4.822	4.331	5.449	6.177	4.692	5.498	1.876
TRINITY_DN1914_c2_g3	3.090	4.430	10.416	5.072	8.824	7.419	3.763	4.251	4.450	6.145
TRINITY_DN1914_c31_g1	0.000	0.000	0.000	0.000	0.000	0.000	0.000	0.000	0.000	0.000
TRINITY_DN1914_c32_g1	0.000	0.000	0.000	0.000	0.626	0.000	0.000	0.000	0.000	0.000
TRINITY_DN1914_c3_g2	0.000	0.000	0.000	0.000	0.000	0.000	4.321	0.000	1.198	0.000
TRINITY_DN1914_c4_g1	0.000	0.000	0.000	0.000	0.507	0.000	2.403	2.262	0.989	0.000
TRINITY_DN1914_c5_g1	0.000	1.571	0.000	0.000	0.000	0.000	0.000	0.000	0.233	0.000
TRINITY_DN1914_c6_g2	5.257	7.538	7.557	3.483	7.444	7.831	7.848	6.190	4.239	5.096
TRINITY_DN1914_c6_g3	5.382	9.666	14.432	8.444	17.844	12.430	9.383	7.183	3.211	8.652
TRINITY_DN1914_c7_g1	0.000	0.000	0.000	0.000	0.000	0.000	0.000	0.000	0.000	0.000
TRINITY_DN1914_c8_g1	0.000	0.000	0.000	1.150	0.000	0.000	0.000	0.000	0.168	0.000
TRINITY_DN191500_c0_g1	0.000	0.000	1.210	0.000	0.000	0.000	0.000	0.000	0.000	0.000
TRINITY_DN191501_c0_g1	0.000	0.000	0.000	0.000	0.000	0.000	0.000	0.000	0.000	0.000
TRINITY_DN191501_c0_g2	0.000	0.000	0.000	0.000	0.000	0.000	0.000	0.000	0.000	0.000
TRINITY_DN191501_c1_g1	0.000	0.000	0.000	0.000	0.000	0.000	0.000	0.000	2.067	0.000
TRINITY_DN191504_c0_g2	0.000	0.000	0.000	0.782	0.000	0.000	0.000	0.000	0.000	0.000
TRINITY_DN191504_c0_g3	0.000	0.000	0.000	0.000	0.000	1.386	0.813	0.000	0.000	0.000
TRINITY_DN191504_c1_g1	0.000	0.000	4.753	0.000	0.000	0.000	0.000	0.000	0.522	0.000
TRINITY_DN191505_c1_g1	0.000	1.845	0.000	0.000	0.000	0.000	0.000	0.000	0.000	0.000
TRINITY_DN191506_c0_g1	0.000	0.000	0.000	0.000	0.822	0.000	0.000	0.000	0.476	0.000
TRINITY_DN191506_c1_g1	0.000	0.000	0.000	0.000	0.000	0.000	0.000	0.000	0.000	0.000
TRINITY_DN191506_c2_g1	0.000	0.000	0.000	0.000	0.000	0.000	0.000	0.000	0.000	0.000
TRINITY_DN191507_c0_g1	0.000	0.000	0.000	0.118	0.000	0.000	0.000	0.000	0.318	0.000
TRINITY_DN191509_c0_g1	0.000	0.000	0.000	0.000	0.000	0.000	0.000	0.000	0.000	0.000
TRINITY_DN19150_c0_g1	0.000	0.000	0.000	0.000	0.000	0.000	0.000	0.000	0.000	0.000
TRINITY_DN19150_c2_g1	0.000	0.000	0.000	0.504	2.106	0.000	0.000	0.000	1.850	5.165
TRINITY_DN19150_c3_g1	0.000	0.000	0.000	0.000	0.378	0.000	0.000	0.000	0.000	0.000
TRINITY_DN19150_c4_g1	0.000	0.000	0.915	0.337	0.943	0.563	0.826	0.000	0.849	0.000
TRINITY_DN19150_c4_g2	0.000	0.000	0.000	0.000	0.000	0.000	0.000	0.000	0.000	0.000
TRINITY_DN19150_c4_g3	4.126	20.162	21.493	11.592	21.936	17.644	13.972	12.130	10.502	7.220
TRINITY_DN191510_c0_g1	0.000	0.000	0.000	0.000	0.000	0.000	0.000	0.000	0.000	0.000
TRINITY_DN191511_c0_g1	0.000	0.000	0.000	0.000	0.000	0.000	0.000	0.000	0.410	0.000
TRINITY_DN191512_c0_g1	0.000	0.000	0.000	0.725	0.000	0.000	0.000	0.000	0.175	0.000
TRINITY_DN191512_c1_g1	0.000	0.000	0.000	0.000	0.000	0.000	0.000	0.000	0.269	0.000
TRINITY_DN191512_c3_g1	0.000	0.000	2.788	0.000	0.000	0.000	0.000	0.000	0.000	0.000
TRINITY_DN191513_c0_g1	0.000	0.000	0.000	0.000	0.000	0.000	0.000	0.000	0.925	0.000
TRINITY_DN191513_c0_g2	0.000	0.000	0.000	0.000	0.000	0.000	0.000	0.000	0.000	0.000
TRINITY_DN191513_c3_g1	0.000	0.000	0.000	1.548	1.630	0.000	0.000	0.000	0.473	0.000
TRINITY_DN191514_c1_g1	0.000	0.000	0.000	0.000	0.000	0.000	0.000	0.000	1.103	0.000
TRINITY_DN191515_c0_g1	0.000	0.000	1.532	0.819	0.000	0.000	0.000	0.000	0.000	0.000
TRINITY_DN191515_c0_g2	0.000	0.000	0.000	0.000	0.000	0.932	0.000	0.000	0.000	0.000
TRINITY_DN191516_c0_g1	0.000	0.000	0.000	0.000	0.979	0.000	0.000	0.000	0.000	0.000
TRINITY_DN191516_c0_g2	0.000	0.000	0.000	0.000	0.936	0.000	0.000	0.000	0.546	0.000
TRINITY_DN191516_c2_g1	0.000	0.000	0.000	0.000	0.000	0.000	0.000	0.000	0.000	0.000
TRINITY_DN191517_c0_g1	0.000	0.000	0.000	0.000	3.361	0.000	4.463	0.000	0.547	0.000
TRINITY_DN191518_c0_g1	0.000	0.000	0.000	0.000	0.000	0.000	0.000	1.084	0.761	0.000
TRINITY_DN191519_c0_g1	0.000	0.000	0.000	0.000	0.000	0.000	0.000	0.000	0.000	0.000
TRINITY_DN191519_c0_g3	0.000	0.000	0.000	0.830	1.091	3.933	0.000	0.000	1.076	0.000
TRINITY_DN191519_c0_g4	0.000	0.000	0.000	0.000	0.000	0.000	0.000	0.000	0.000	0.000
TRINITY_DN191519_c1_g1	0.000	0.000	0.000	0.000	0.000	0.000	0.000	0.000	0.000	0.000
TRINITY_DN191519_c3_g1	0.000	0.000	0.000	0.000	0.000	0.000	0.000	0.000	0.000	0.000
TRINITY_DN19151_c0_g1	0.000	8.496	2.442	2.633	3.089	1.759	4.010	2.161	3.686	3.100
TRINITY_DN19151_c0_g2	0.000	1.603	1.473	1.421	1.929	0.904	0.037	1.573	1.539	0.839
TRINITY_DN19151_c0_g3	0.000	4.706	5.808	2.597	4.353	0.522	1.828	2.791	1.116	0.000
TRINITY_DN191521_c0_g1	0.000	0.000	0.000	0.000	0.000	0.000	0.000	0.000	0.000	0.000
TRINITY_DN191521_c1_g1	2.092	0.000	0.461	0.095	0.195	0.793	0.000	0.000	0.405	0.000
TRINITY_DN191521_c2_g1	0.000	0.000	0.250	0.000	0.000	0.000	0.000	0.000	0.000	0.000
TRINITY_DN191522_c0_g1	0.000	0.000	0.000	0.000	0.000	0.000	0.000	0.000	0.000	0.000
TRINITY_DN191522_c0_g2	0.000	0.000	0.000	0.000	0.000	0.000	0.000	0.000	0.000	0.000
TRINITY_DN191523_c0_g1	0.000	0.000	0.000	0.000	1.259	1.314	0.000	0.000	0.000	0.000
TRINITY_DN191523_c1_g1	0.000	0.000	0.000	1.920	0.677	0.000	0.000	1.836	0.000	0.000
TRINITY_DN191523_c4_g1	0.000	0.000	2.762	0.000	0.000	0.000	3.643	0.000	0.000	0.000
TRINITY_DN191523_c7_g1	0.000	0.000	0.000	0.965	0.000	1.394	0.000	0.000	0.000	0.000
TRINITY_DN191524_c1_g2	0.000	0.000	0.000	0.000	0.000	0.000	0.000	0.000	0.000	0.000
TRINITY_DN191524_c2_g1	0.000	0.027	0.000	0.165	0.112	0.302	0.000	0.621	0.401	0.566
TRINITY_DN191524_c3_g1	0.000	0.000	0.000	0.000	0.000	0.000	0.000	0.000	0.000	0.000
TRINITY_DN191524_c4_g1	0.000	0.436	0.000	0.000	0.000	0.000	0.000	0.000	0.000	0.000
TRINITY_DN191525_c0_g1	0.000	0.000	0.000	0.000	0.000	0.000	0.000	0.000	0.000	0.000
TRINITY_DN191525_c0_g2	0.000	0.000	0.000	0.000	0.000	0.000	0.000	0.000	0.000	0.000
TRINITY_DN191525_c1_g1	0.000	0.000	0.000	0.000	0.000	0.000	0.000	0.000	0.763	0.000
TRINITY_DN191526_c0_g1	0.000	0.000	4.191	0.000	0.587	0.000	0.000	0.000	0.000	0.000
TRINITY_DN191527_c0_g1	0.000	0.000	0.000	0.000	0.000	0.000	0.000	0.000	0.000	0.000
TRINITY_DN191528_c0_g1	0.000	0.000	0.000	0.571	0.876	0.000	0.000	0.000	0.000	0.000
TRINITY_DN191529_c1_g1	0.000	0.000	0.000	0.000	0.266	0.000	0.000	0.974	0.153	0.000
TRINITY_DN19152_c0_g1	0.000	0.000	0.000	0.000	3.006	0.388	0.308	0.000	0.182	0.000
TRINITY_DN19152_c0_g2	9.645	0.835	7.119	0.991	5.507	2.813	0.000	0.000	1.737	13.378
TRINITY_DN19152_c1_g1	0.000	0.000	0.000	0.000	0.000	0.000	0.000	0.000	0.101	0.000
TRINITY_DN19152_c3_g1	0.000	2.936	2.485	0.209	0.000	1.744	2.064	1.201	1.523	0.000
TRINITY_DN191530_c0_g1	0.000	0.000	0.000	0.146	0.446	0.000	0.000	0.000	0.000	0.000
TRINITY_DN191530_c1_g1	3.603	0.000	0.610	0.000	0.338	0.000	0.820	0.000	0.000	0.000
TRINITY_DN191531_c1_g1	0.000	0.000	0.000	0.000	0.000	0.000	0.000	0.000	0.632	0.000
TRINITY_DN191534_c0_g1	0.000	0.000	0.000	0.000	0.000	0.000	0.000	3.130	0.989	0.000
TRINITY_DN191535_c0_g1	0.000	0.000	2.350	0.000	0.000	0.000	0.000	2.434	1.161	0.000
TRINITY_DN191536_c0_g1	0.000	0.000	0.000	0.201	0.000	0.185	0.000	0.582	0.204	0.691
TRINITY_DN191537_c0_g1	0.000	0.000	0.690	0.288	0.147	0.000	1.816	0.000	0.000	0.000
TRINITY_DN191538_c1_g1	0.000	0.000	0.000	0.368	0.000	0.000	0.000	0.000	0.473	0.000
TRINITY_DN191538_c1_g2	0.000	0.000	0.000	0.602	0.000	0.000	0.000	0.000	0.000	0.000
TRINITY_DN19153_c1_g2	8.279	0.000	0.700	1.353	0.387	0.000	1.554	0.000	1.617	0.000
TRINITY_DN19153_c5_g1	0.000	0.000	0.000	0.000	0.000	0.000	0.000	0.000	0.000	0.000
TRINITY_DN191540_c0_g2	0.000	0.000	0.000	0.748	0.000	0.000	0.000	0.000	0.000	0.000
TRINITY_DN191541_c0_g1	0.000	0.780	0.000	0.275	0.282	0.000	0.000	0.000	0.000	0.000
TRINITY_DN191542_c0_g1	0.000	0.000	0.000	0.191	0.000	0.000	0.000	0.000	0.000	3.887
TRINITY_DN191542_c1_g1	0.000	0.000	0.000	0.000	0.563	0.000	0.000	0.000	0.166	0.000
TRINITY_DN191543_c0_g1	0.000	0.000	0.000	0.000	0.480	0.000	0.000	0.000	0.000	0.000
TRINITY_DN191544_c0_g1	0.000	0.000	0.512	0.374	0.191	0.000	0.000	0.000	0.170	0.000
TRINITY_DN191545_c0_g1	0.000	0.294	0.166	0.268	0.571	0.126	1.021	0.000	0.064	0.000
TRINITY_DN191546_c0_g1	0.000	1.075	0.139	0.153	0.434	0.211	0.000	0.434	0.282	0.739
TRINITY_DN191546_c0_g2	0.000	0.000	0.000	0.000	1.199	0.000	0.000	0.000	0.000	0.000
TRINITY_DN191546_c0_g4	0.000	0.000	0.000	0.000	0.000	0.000	0.000	3.295	0.000	0.000
TRINITY_DN191547_c0_g1	0.000	0.000	0.000	0.000	0.609	0.000	0.000	0.000	0.000	0.000
TRINITY_DN191547_c2_g1	0.000	0.508	0.000	0.483	0.000	0.000	0.298	0.234	0.093	0.000
TRINITY_DN191548_c0_g1	0.000	0.000	0.000	0.000	0.000	0.000	0.000	0.000	0.000	0.000
TRINITY_DN191549_c0_g1	0.000	0.000	0.000	0.000	2.138	0.000	0.000	0.000	0.000	0.000
TRINITY_DN191549_c2_g1	0.000	0.000	0.000	0.000	0.000	0.000	0.000	0.000	0.000	0.000
TRINITY_DN191549_c3_g1	0.000	0.000	0.000	0.938	0.989	0.000	0.000	3.685	0.578	0.000
TRINITY_DN191549_c4_g1	0.000	0.000	0.714	1.141	0.000	1.094	1.880	0.000	0.693	0.000
TRINITY_DN191549_c6_g1	0.000	0.000	0.000	0.000	0.000	0.000	0.000	0.000	1.030	0.000
TRINITY_DN19154_c10_g1	0.000	0.000	0.000	0.000	0.318	0.000	0.000	0.000	0.187	0.000
TRINITY_DN19154_c1_g1	3.320	4.643	4.796	2.030	2.159	1.665	5.940	1.453	3.802	3.873
TRINITY_DN19154_c2_g1	0.000	1.423	0.000	0.246	0.000	0.686	0.625	0.030	0.213	2.578
TRINITY_DN19154_c6_g1	0.000	0.266	0.518	0.095	0.097	0.000	0.467	0.000	0.172	0.000
TRINITY_DN19154_c9_g1	0.000	0.000	0.000	0.000	0.000	0.000	0.000	0.000	0.000	0.000
TRINITY_DN191550_c1_g1	0.000	0.000	0.000	0.000	0.000	0.000	0.000	0.000	0.000	0.000
TRINITY_DN191551_c0_g1	0.000	0.000	2.225	0.000	0.352	0.982	0.000	0.000	0.166	0.000
TRINITY_DN191551_c0_g2	0.000	0.000	0.000	1.214	0.000	0.000	0.000	4.565	2.199	0.000
TRINITY_DN191551_c0_g3	0.000	0.000	0.000	0.000	0.000	0.000	0.000	0.000	0.000	0.000
TRINITY_DN191552_c0_g1	0.000	0.000	0.000	0.000	0.000	0.000	0.000	0.000	0.000	0.000
TRINITY_DN191552_c0_g2	0.000	0.000	0.000	0.000	0.355	0.000	0.000	0.000	0.000	0.000
TRINITY_DN191552_c0_g3	0.000	0.000	0.000	0.000	0.000	0.000	0.000	0.000	0.000	0.000
TRINITY_DN191552_c0_g4	0.000	0.000	0.000	0.741	0.000	0.000	0.000	0.000	0.000	0.000
TRINITY_DN191552_c2_g1	0.000	0.000	0.000	1.496	0.000	0.000	0.000	0.000	0.458	0.000
TRINITY_DN191552_c3_g1	0.000	0.000	0.000	0.000	0.000	0.000	0.000	0.000	0.000	0.000
TRINITY_DN191553_c0_g1	0.000	0.000	0.000	0.000	0.000	0.000	0.000	2.246	0.000	0.000
TRINITY_DN191553_c2_g1	0.000	0.000	0.440	0.221	0.000	0.000	0.000	0.932	0.000	0.000
TRINITY_DN191553_c3_g1	0.000	0.000	0.000	0.000	0.000	1.554	0.201	0.000	0.200	0.000
TRINITY_DN191553_c4_g1	0.000	0.000	0.000	0.000	0.691	0.000	0.000	0.000	0.000	0.000
TRINITY_DN191554_c0_g1	0.000	0.000	0.000	0.000	0.000	0.000	0.000	0.000	0.000	1.433
TRINITY_DN191554_c0_g2	0.000	0.000	0.000	0.000	0.000	0.000	0.000	0.000	0.375	0.000
TRINITY_DN191555_c0_g1	0.000	0.000	0.000	0.453	0.176	0.000	0.000	0.000	0.092	0.000
TRINITY_DN191556_c0_g1	0.000	0.000	0.000	0.000	1.410	0.000	0.000	0.000	0.000	0.000
TRINITY_DN191556_c0_g2	0.000	0.362	0.236	0.386	0.497	0.000	0.000	0.000	0.078	0.000
TRINITY_DN191556_c1_g1	0.000	0.000	0.000	0.000	0.185	0.000	0.000	0.000	0.108	0.000
TRINITY_DN191557_c0_g1	0.000	0.000	0.973	0.000	0.000	0.000	0.000	0.000	0.000	0.000
TRINITY_DN191558_c0_g1	0.000	0.000	0.000	0.000	0.464	0.000	0.000	0.000	0.000	0.000
TRINITY_DN19155_c0_g1	15.666	0.000	1.476	1.415	2.021	2.829	1.329	1.565	2.227	0.000
TRINITY_DN19155_c0_g2	4.099	23.030	15.810	15.533	23.336	16.326	27.061	30.066	31.767	30.870
TRINITY_DN19155_c0_g3	0.000	0.000	0.000	0.000	0.819	0.000	2.434	0.000	0.000	0.000
TRINITY_DN19155_c1_g1	0.000	0.283	0.000	0.604	0.618	0.000	0.000	0.000	0.534	0.000
TRINITY_DN19155_c3_g1	0.000	0.000	0.000	0.000	0.000	0.000	0.000	0.000	0.134	0.000
TRINITY_DN19155_c4_g1	0.000	0.000	0.000	0.174	0.532	0.488	0.857	0.655	0.628	0.000
TRINITY_DN19155_c5_g1	0.000	0.000	0.000	0.000	0.000	0.000	0.000	0.000	0.859	0.000
TRINITY_DN19155_c6_g1	0.000	0.000	0.000	0.000	0.000	0.000	0.000	0.000	0.441	0.000
TRINITY_DN19155_c7_g1	0.000	0.000	0.000	0.000	0.000	0.420	0.000	0.567	0.181	0.000
TRINITY_DN19155_c8_g1	0.000	0.000	0.000	0.000	0.000	0.000	0.000	0.000	0.000	0.000
TRINITY_DN191560_c0_g1	0.000	0.263	0.000	0.000	0.000	0.544	0.000	0.000	0.092	0.000
TRINITY_DN191561_c0_g1	0.000	0.000	0.899	0.295	0.705	0.000	0.000	0.000	0.322	0.000
TRINITY_DN191561_c0_g2	0.000	0.000	0.000	0.263	0.000	0.000	2.594	0.000	0.000	2.684
TRINITY_DN191561_c1_g1	0.000	0.000	0.461	0.000	0.000	0.000	0.621	0.000	0.350	0.000
TRINITY_DN191562_c0_g1	0.000	0.000	0.271	0.000	0.000	0.827	0.000	0.000	0.357	1.501
TRINITY_DN191562_c0_g2	0.000	1.725	0.000	0.000	0.000	0.000	0.000	0.000	0.000	0.000
TRINITY_DN191562_c2_g1	0.000	0.000	0.000	0.128	0.131	0.000	0.000	0.487	0.155	0.000
TRINITY_DN191562_c2_g2	3.083	1.957	1.905	0.780	1.328	0.726	0.344	1.080	1.361	0.000
TRINITY_DN191562_c6_g1	0.000	0.000	0.000	0.000	0.000	0.000	0.000	0.000	0.000	0.000
TRINITY_DN191563_c0_g1	0.000	0.000	0.521	0.280	0.286	0.000	0.000	0.000	0.000	0.000
TRINITY_DN191563_c1_g1	0.000	0.000	0.000	0.000	0.000	0.000	0.000	0.000	0.000	0.000
TRINITY_DN191564_c0_g1	0.000	0.000	0.000	0.000	1.498	0.000	0.000	0.915	0.000	0.000
TRINITY_DN191566_c0_g1	0.000	0.000	0.111	0.000	0.801	0.000	0.000	0.000	0.000	0.000
TRINITY_DN191566_c1_g1	0.000	0.000	0.000	0.000	0.000	0.000	0.000	0.000	0.000	0.000
TRINITY_DN191568_c1_g1	0.000	0.000	0.000	0.000	0.671	0.000	0.000	0.000	0.000	0.000
TRINITY_DN191569_c1_g1	0.000	0.000	0.000	0.000	0.000	0.000	0.000	0.000	0.000	0.000
TRINITY_DN191569_c2_g1	0.000	0.000	0.000	0.000	0.000	0.000	0.000	0.000	0.187	0.000
TRINITY_DN19156_c0_g1	7.065	0.000	1.805	0.392	0.000	0.000	0.000	0.000	0.000	0.000
TRINITY_DN19156_c0_g2	0.000	0.000	0.000	1.335	0.363	1.439	1.605	0.000	0.648	0.000
TRINITY_DN19156_c2_g1	0.000	0.000	0.000	0.000	0.000	0.000	0.000	0.000	0.000	0.000
TRINITY_DN19156_c3_g1	0.000	0.000	0.000	0.000	1.494	0.000	0.000	0.000	0.000	0.000
TRINITY_DN19156_c3_g2	0.000	0.000	0.000	0.000	0.691	0.000	0.000	0.000	0.000	0.000
TRINITY_DN191571_c0_g2	0.000	0.000	0.000	0.000	0.721	0.000	0.000	0.000	0.000	0.000
TRINITY_DN191571_c0_g3	0.000	0.000	0.000	0.000	0.000	0.000	0.000	0.000	0.572	0.000
TRINITY_DN191572_c0_g1	0.000	0.000	0.000	19.654	0.000	0.927	0.000	0.000	0.197	0.000
TRINITY_DN191572_c2_g1	0.000	0.000	0.000	0.000	0.000	0.000	0.000	0.000	0.308	0.000
TRINITY_DN191572_c4_g1	0.000	0.000	0.000	0.000	0.000	0.000	0.000	5.920	0.000	0.000
TRINITY_DN191573_c1_g1	0.000	0.000	0.000	0.000	0.000	0.000	0.000	0.000	0.908	0.000
TRINITY_DN191574_c0_g1	0.000	0.000	0.000	0.749	0.000	0.000	0.000	0.000	0.000	0.000
TRINITY_DN191575_c0_g1	0.000	0.000	0.000	1.053	0.000	0.000	0.000	0.000	0.000	0.000
TRINITY_DN191576_c0_g1	0.000	0.000	1.335	0.719	0.000	0.000	0.000	0.000	0.441	0.000
TRINITY_DN191576_c1_g1	0.000	1.737	0.000	0.000	0.000	0.000	0.000	0.000	0.000	0.000
TRINITY_DN191578_c0_g1	0.000	0.000	0.000	0.000	0.000	0.000	0.000	0.000	0.000	0.000
TRINITY_DN191579_c0_g1	0.000	0.000	0.000	0.213	0.000	0.000	0.000	0.000	0.000	0.000
TRINITY_DN19157_c0_g1	0.000	2.259	0.747	2.469	3.661	2.305	0.000	0.000	1.217	0.000
TRINITY_DN19157_c0_g2	0.000	0.000	4.280	1.534	0.000	0.000	6.928	2.960	0.902	0.000
TRINITY_DN19157_c1_g1	0.000	2.065	0.000	0.000	0.000	0.000	0.000	0.000	0.000	0.000
TRINITY_DN191581_c0_g1	0.000	0.000	0.000	0.000	0.000	0.000	0.000	0.000	0.840	0.000
TRINITY_DN191582_c0_g1	0.000	0.000	0.000	0.000	0.000	0.000	0.000	0.000	0.000	0.000
TRINITY_DN191582_c0_g3	0.000	0.000	0.000	0.000	0.919	0.000	0.000	0.000	0.536	0.000
TRINITY_DN191582_c2_g1	0.000	0.000	0.000	0.611	0.000	0.000	0.000	0.000	1.144	0.000
TRINITY_DN191583_c0_g1	0.000	0.286	0.648	0.662	0.209	0.281	0.000	0.198	0.374	0.000
TRINITY_DN191583_c0_g2	0.000	0.000	0.000	0.000	0.000	0.000	0.000	0.000	0.000	0.000
TRINITY_DN191583_c0_g4	0.000	1.737	0.000	0.306	0.000	0.000	0.000	0.000	0.275	0.000
TRINITY_DN191583_c2_g1	0.000	0.000	0.000	0.000	0.000	0.000	0.000	0.000	0.000	0.000
TRINITY_DN191583_c4_g1	0.000	0.000	0.000	0.000	0.000	0.000	0.000	0.000	0.000	0.000
TRINITY_DN191583_c6_g1	0.000	0.000	0.000	0.390	0.000	0.000	0.000	0.000	0.000	0.000
TRINITY_DN191584_c0_g1	0.000	0.000	0.000	0.000	0.383	0.519	0.000	0.000	0.284	0.000
TRINITY_DN191585_c1_g1	0.000	0.000	0.000	0.000	0.215	0.000	0.000	0.000	0.000	0.000
TRINITY_DN191585_c2_g1	0.000	0.000	0.000	0.000	0.081	0.000	0.000	0.000	0.000	0.000
TRINITY_DN191587_c0_g1	0.000	0.598	0.000	0.000	0.000	0.000	0.000	0.000	0.000	0.000
TRINITY_DN191587_c2_g1	4.585	2.388	0.000	0.634	0.000	0.000	0.000	0.000	0.382	0.000
TRINITY_DN191588_c0_g1	0.000	0.000	0.000	0.000	0.000	0.000	0.000	0.000	0.531	0.000
TRINITY_DN191588_c0_g2	0.000	0.000	0.000	0.000	2.103	1.926	0.000	0.000	0.000	0.000
TRINITY_DN191588_c10_g1	8.237	0.000	0.000	0.000	1.154	0.000	0.000	0.000	0.000	0.000
TRINITY_DN191588_c1_g1	0.000	0.000	0.000	0.000	0.000	3.932	0.000	0.898	0.235	0.000
TRINITY_DN191588_c3_g1	0.000	0.000	0.000	0.526	0.000	0.000	0.000	0.000	0.158	0.000
TRINITY_DN191588_c5_g1	0.000	0.000	0.000	0.000	0.000	0.000	0.000	0.000	0.000	0.000
TRINITY_DN191588_c8_g1	0.000	0.000	0.000	0.184	0.000	0.000	0.000	0.000	0.000	0.000
TRINITY_DN191588_c9_g1	0.000	0.587	0.000	1.248	0.000	0.000	0.000	0.000	0.000	0.000
TRINITY_DN191589_c0_g1	0.000	0.000	0.000	0.000	0.000	0.000	0.000	0.000	0.000	0.000
TRINITY_DN19158_c0_g1	0.000	0.000	0.000	0.000	0.000	0.000	0.000	0.000	0.000	0.000
TRINITY_DN19158_c0_g2	0.000	0.000	0.000	0.000	0.000	0.000	0.000	0.000	0.000	0.000
TRINITY_DN19158_c0_g3	0.000	0.000	0.000	0.000	0.000	0.000	0.000	0.000	1.514	0.000
TRINITY_DN19158_c0_g4	0.000	2.065	0.000	0.000	0.000	0.000	0.000	0.000	0.000	0.000
TRINITY_DN19158_c0_g5	0.000	0.000	0.000	0.000	0.000	0.000	0.000	0.000	0.000	0.000
TRINITY_DN19158_c0_g7	0.000	0.000	0.000	0.000	0.000	0.000	0.000	0.000	0.000	0.000
TRINITY_DN19158_c3_g1	0.000	0.000	0.000	0.000	0.000	0.000	0.000	0.000	0.000	0.000
TRINITY_DN191590_c0_g1	0.000	0.000	0.000	0.000	0.000	0.000	0.000	0.000	0.000	0.000
TRINITY_DN191590_c1_g1	0.000	0.000	0.000	0.000	0.000	0.000	0.000	0.000	0.000	0.000
TRINITY_DN191590_c1_g2	0.000	0.000	0.000	0.670	0.000	0.000	0.000	0.000	0.481	0.000
TRINITY_DN191590_c2_g1	0.000	0.000	0.000	0.000	0.000	0.000	0.000	0.000	0.000	0.000
TRINITY_DN191590_c4_g1	0.000	0.000	0.000	0.000	0.848	0.000	0.000	0.000	0.333	0.000
TRINITY_DN191591_c0_g2	0.000	0.000	0.000	0.000	0.000	0.000	0.000	0.000	0.167	2.834
TRINITY_DN191591_c0_g3	0.000	0.000	0.000	0.000	0.000	0.000	0.000	0.000	0.000	0.000
TRINITY_DN191591_c1_g1	0.000	0.000	0.000	0.629	0.000	0.000	0.000	0.000	0.769	0.000
TRINITY_DN191591_c2_g1	0.000	0.000	0.000	0.000	0.000	0.000	0.000	0.000	0.000	0.000
TRINITY_DN191593_c0_g1	0.000	0.000	0.000	0.000	0.000	2.519	0.000	0.000	0.000	0.000
TRINITY_DN191595_c0_g1	0.000	0.000	0.000	0.000	0.000	0.000	0.000	0.000	0.347	0.000
TRINITY_DN191595_c0_g2	0.000	0.615	1.207	0.000	0.222	0.000	0.000	0.000	0.000	0.000
TRINITY_DN191597_c0_g1	0.000	0.000	0.000	0.000	0.000	0.000	0.000	0.000	0.000	0.000
TRINITY_DN191597_c0_g2	0.000	0.000	0.000	0.000	0.000	0.000	0.000	0.000	0.000	0.000
TRINITY_DN191597_c2_g1	0.000	0.000	0.000	0.000	0.000	0.000	0.000	0.000	0.000	0.000
TRINITY_DN191597_c3_g1	0.000	0.000	0.000	0.000	0.517	0.000	0.000	0.000	0.000	0.000
TRINITY_DN19159_c0_g1	0.000	3.387	1.443	0.777	0.895	2.733	2.558	1.248	0.817	0.000
TRINITY_DN19159_c10_g1	0.000	0.000	0.000	0.000	0.000	0.000	0.000	0.000	0.000	0.000
TRINITY_DN19159_c1_g2	0.000	0.000	0.000	0.384	0.000	3.315	3.798	4.363	0.880	0.000
TRINITY_DN19159_c1_g3	0.000	0.000	0.000	0.000	0.107	0.000	0.000	0.000	0.000	0.000
TRINITY_DN19159_c1_g5	0.000	0.135	0.068	0.000	0.872	0.000	0.000	0.000	2.030	0.000
TRINITY_DN19159_c2_g1	0.000	0.000	0.853	0.000	1.645	0.000	0.000	1.341	0.000	0.000
TRINITY_DN19159_c4_g1	0.000	5.357	0.000	0.938	0.000	0.000	0.000	0.000	0.000	0.000
TRINITY_DN19159_c7_g1	0.000	0.000	0.000	0.000	0.000	0.000	0.000	0.000	0.000	0.000
TRINITY_DN19159_c9_g1	0.000	0.000	0.677	0.000	0.000	0.000	0.000	0.000	0.000	0.000
TRINITY_DN1915_c0_g1	1.896	2.185	1.796	4.021	3.461	1.836	5.432	6.067	5.239	1.423
TRINITY_DN1915_c0_g2	0.000	2.659	4.634	0.158	2.448	2.349	1.626	1.954	0.925	4.939
TRINITY_DN1915_c0_g3	10.352	4.150	3.613	3.097	3.613	1.784	3.882	2.346	2.066	4.735
TRINITY_DN1915_c1_g1	4.084	7.836	5.034	5.150	6.159	4.245	5.306	7.650	4.481	2.747
TRINITY_DN1915_c1_g5	0.000	0.000	1.448	1.543	4.408	1.111	0.000	2.924	5.504	3.960
TRINITY_DN1915_c4_g1	0.000	0.000	0.000	0.510	0.000	0.000	0.000	0.000	0.312	0.000
TRINITY_DN191600_c0_g1	0.000	0.000	1.751	0.000	0.000	0.000	0.000	0.000	0.000	0.000
TRINITY_DN191600_c4_g1	0.000	0.000	0.000	0.000	0.000	0.000	0.000	0.000	0.000	0.000
TRINITY_DN191601_c0_g1	0.000	0.000	0.000	0.000	0.000	0.000	0.000	0.000	0.000	0.000
TRINITY_DN191602_c0_g1	0.000	0.000	0.000	0.771	0.000	0.000	0.000	0.000	0.113	0.000
TRINITY_DN191602_c1_g1	0.000	0.330	0.000	0.000	0.000	0.000	0.000	0.000	0.142	0.000
TRINITY_DN191602_c2_g1	0.000	0.499	0.000	0.000	0.000	0.497	0.000	0.000	0.107	0.000
TRINITY_DN191602_c3_g1	0.000	0.000	0.000	0.203	0.000	0.000	1.004	0.000	0.000	0.000
TRINITY_DN191604_c1_g1	0.000	0.000	0.000	0.000	0.000	0.000	0.000	0.000	0.080	0.000
TRINITY_DN191606_c0_g1	0.000	0.000	0.000	0.000	0.000	0.000	0.000	0.000	0.000	0.000
TRINITY_DN191606_c1_g1	0.000	0.000	0.000	0.000	0.111	0.000	0.000	0.000	0.000	0.000
TRINITY_DN191607_c0_g1	0.000	0.000	3.317	0.000	0.000	0.000	0.000	0.000	0.000	0.000
TRINITY_DN191607_c12_g1	0.000	0.000	0.000	0.000	0.902	0.000	4.210	0.000	2.631	0.000
TRINITY_DN191607_c1_g1	0.000	0.000	0.000	0.675	0.000	0.000	0.000	0.000	2.250	9.422
TRINITY_DN191607_c1_g3	0.000	0.000	0.000	0.000	0.000	0.000	0.000	0.000	0.000	9.325
TRINITY_DN191607_c3_g1	0.000	0.000	0.000	0.000	0.000	2.356	0.000	0.000	1.509	0.000
TRINITY_DN191608_c0_g1	0.000	0.000	0.000	0.000	0.000	0.000	0.000	0.000	0.000	0.000
TRINITY_DN191608_c2_g1	0.000	0.000	0.000	1.626	0.418	0.000	0.000	3.156	0.000	0.000
TRINITY_DN191608_c2_g2	0.000	0.000	0.000	0.000	0.000	0.000	0.000	0.000	1.124	0.000
TRINITY_DN191608_c2_g3	0.000	0.000	0.000	0.000	2.683	0.000	0.000	0.000	0.000	0.000
TRINITY_DN191608_c2_g4	0.000	0.000	0.000	0.000	0.000	0.000	1.786	0.000	0.000	0.000
TRINITY_DN191608_c3_g1	0.000	0.000	0.000	0.000	0.000	0.000	0.000	0.000	0.000	0.000
TRINITY_DN191608_c3_g2	0.000	0.000	0.000	0.788	0.000	0.000	0.000	0.000	0.000	0.000
TRINITY_DN191608_c5_g1	0.000	0.464	0.908	0.165	0.168	0.000	0.000	0.000	0.351	0.000
TRINITY_DN191608_c7_g1	0.000	0.000	0.000	0.000	0.000	0.000	0.000	0.000	0.741	0.000
TRINITY_DN191609_c0_g1	0.000	0.000	0.000	0.000	2.288	0.000	0.000	0.000	0.000	0.000
TRINITY_DN191609_c0_g2	0.000	0.000	0.625	0.000	0.343	0.000	0.000	2.508	0.000	0.000
TRINITY_DN191609_c1_g2	0.000	0.000	0.000	0.000	0.000	0.000	0.000	0.000	0.335	0.000
TRINITY_DN19160_c0_g1	0.000	5.402	0.410	1.123	1.108	3.425	1.719	0.000	1.840	0.000
TRINITY_DN19160_c1_g1	0.000	4.144	8.535	4.898	6.457	2.008	5.744	3.680	3.559	3.987
TRINITY_DN19160_c1_g2	0.000	0.000	0.000	0.075	0.000	0.000	0.000	0.255	0.000	0.000
TRINITY_DN19160_c2_g1	0.000	0.000	0.000	0.000	0.000	0.000	0.000	0.000	0.000	0.000
TRINITY_DN19160_c3_g1	0.000	0.000	0.000	0.000	0.000	0.000	0.000	0.000	0.000	0.000
TRINITY_DN19160_c4_g1	0.000	0.000	0.000	0.000	0.000	0.000	0.000	0.000	0.000	0.000
TRINITY_DN19160_c6_g2	0.000	0.000	0.728	0.000	0.000	0.000	0.000	1.470	0.000	0.000
TRINITY_DN19160_c9_g1	0.000	0.000	0.000	0.000	0.000	0.000	0.000	0.000	0.000	0.000
TRINITY_DN191611_c1_g1	0.000	0.000	0.000	0.000	1.238	0.000	0.000	1.206	0.000	0.000
TRINITY_DN191613_c0_g1	0.000	0.000	0.000	0.000	0.000	0.000	0.000	0.000	0.000	0.000
TRINITY_DN191613_c1_g1	0.000	0.000	0.000	0.413	0.858	3.576	0.000	0.000	1.006	4.237
TRINITY_DN191614_c0_g1	0.000	0.000	0.000	0.000	0.000	0.000	0.000	0.000	0.000	0.000
TRINITY_DN191616_c0_g1	0.000	1.424	0.000	0.000	0.000	0.000	0.000	0.000	0.303	0.000
TRINITY_DN191617_c0_g1	2.136	0.000	0.000	0.000	0.000	0.000	0.000	0.000	0.112	0.000
TRINITY_DN191617_c1_g1	0.000	0.000	0.000	0.000	0.000	0.000	0.000	0.000	0.000	0.000
TRINITY_DN191617_c3_g1	0.000	0.685	0.000	0.242	0.000	0.000	0.000	0.000	0.000	0.000
TRINITY_DN191617_c4_g1	0.000	0.000	0.000	0.000	0.289	0.000	0.000	0.000	0.000	0.000
TRINITY_DN191617_c6_g1	0.000	0.000	0.000	0.000	0.000	0.000	0.000	0.000	1.124	0.000
TRINITY_DN191617_c8_g1	0.000	0.000	0.000	0.513	0.000	0.000	0.000	0.000	0.000	0.000
TRINITY_DN191618_c0_g1	0.000	0.000	0.000	0.000	0.000	0.000	0.000	0.000	0.000	0.000
TRINITY_DN191618_c0_g3	0.000	0.000	0.000	0.000	0.000	2.499	0.000	0.000	0.265	0.000
TRINITY_DN191618_c1_g1	0.000	0.000	0.000	0.516	0.000	0.000	0.000	0.000	0.000	0.000
TRINITY_DN191619_c0_g1	0.000	0.000	0.000	0.000	0.000	0.000	3.071	0.000	0.188	3.182
TRINITY_DN191619_c10_g1	0.000	0.000	0.000	0.000	0.000	0.000	0.000	0.000	0.414	0.000
TRINITY_DN191619_c1_g1	0.000	0.000	0.000	0.000	0.000	0.000	0.429	0.000	0.000	0.000
TRINITY_DN191619_c4_g1	0.000	0.000	1.876	0.000	0.000	0.000	0.000	0.000	0.000	0.000
TRINITY_DN191619_c5_g1	0.000	0.000	0.000	0.000	1.478	0.000	0.000	0.000	0.000	0.000
TRINITY_DN191619_c6_g1	0.000	0.000	4.423	0.000	0.000	0.000	0.000	0.000	0.000	0.000
TRINITY_DN191619_c7_g1	0.000	0.583	0.000	0.000	0.000	0.000	0.000	0.000	0.373	0.000
TRINITY_DN191619_c8_g1	0.000	0.000	0.000	0.000	0.000	0.000	0.000	0.000	0.000	0.000
TRINITY_DN19161_c0_g2	0.000	0.000	0.000	0.385	0.066	0.000	0.000	0.000	0.000	0.000
TRINITY_DN19161_c11_g1	0.000	0.000	0.000	1.313	0.000	0.000	0.000	0.000	0.000	0.000
TRINITY_DN19161_c1_g1	0.000	0.000	0.000	0.000	1.406	0.000	0.000	0.000	0.000	0.000
TRINITY_DN19161_c3_g1	0.000	0.000	0.236	0.000	0.000	0.000	0.000	0.000	0.079	0.671
TRINITY_DN191620_c0_g1	0.000	0.000	0.000	0.000	0.000	0.000	0.000	0.000	0.000	0.000
TRINITY_DN191622_c0_g1	0.000	0.000	0.751	0.000	0.000	0.954	1.639	0.000	0.402	0.000
TRINITY_DN191622_c0_g2	0.000	0.000	0.000	0.000	0.000	0.000	0.000	0.000	0.280	0.000
TRINITY_DN191622_c1_g1	0.000	0.000	0.446	0.000	0.124	0.339	0.000	0.000	0.000	0.000
TRINITY_DN191623_c0_g1	0.000	0.000	1.314	0.000	0.000	0.000	0.000	0.000	0.000	0.000
TRINITY_DN191623_c2_g1	0.000	0.000	0.000	0.000	0.000	0.000	0.000	0.000	0.000	0.000
TRINITY_DN191625_c1_g1	0.000	0.000	0.000	0.000	0.000	0.000	0.000	0.000	0.000	0.000
TRINITY_DN191625_c2_g2	0.000	0.000	0.000	0.000	0.000	0.000	0.000	0.000	0.000	0.000
TRINITY_DN191625_c3_g1	0.000	0.000	0.000	0.000	0.000	0.000	0.000	0.000	0.000	0.000
TRINITY_DN191625_c6_g1	0.000	0.000	0.000	0.000	0.000	2.205	0.000	2.960	0.000	0.000
TRINITY_DN191626_c0_g1	0.000	0.487	1.900	0.174	0.000	0.000	1.285	1.337	0.475	1.783
TRINITY_DN191628_c0_g1	0.000	0.576	0.187	0.103	0.105	0.285	0.506	0.000	0.062	0.000
TRINITY_DN191629_c0_g1	0.000	0.000	0.000	0.000	0.000	0.000	0.000	0.000	0.000	0.000
TRINITY_DN19162_c0_g1	0.000	1.265	0.000	0.881	0.459	0.000	2.180	0.000	0.000	0.000
TRINITY_DN19162_c1_g1	0.000	0.000	0.000	0.000	0.000	0.000	0.000	0.000	0.000	0.000
TRINITY_DN191630_c0_g1	0.000	0.000	0.000	0.000	0.000	0.000	0.000	0.000	0.000	0.000
TRINITY_DN191630_c0_g2	0.000	0.000	0.000	0.000	0.000	0.000	0.000	0.000	0.000	0.000
TRINITY_DN191630_c1_g1	0.000	0.000	0.179	0.195	0.200	0.000	0.000	0.000	0.297	0.000
TRINITY_DN191630_c1_g2	0.000	0.000	0.000	0.000	0.000	0.000	0.000	0.000	0.000	0.000
TRINITY_DN191630_c2_g1	13.857	0.000	3.384	0.000	0.000	0.000	0.000	2.323	0.000	0.000
TRINITY_DN191631_c0_g1	0.000	0.000	0.000	0.321	0.000	0.667	0.698	0.000	0.085	0.826
TRINITY_DN191632_c2_g1	0.000	0.000	0.000	0.000	0.000	0.000	0.000	0.000	0.000	0.000
TRINITY_DN191632_c3_g1	0.000	0.865	0.933	1.428	2.043	0.405	1.084	1.072	2.692	0.000
TRINITY_DN191632_c5_g1	0.000	0.000	0.000	0.000	0.000	0.000	0.000	0.000	0.174	0.000
TRINITY_DN191632_c6_g1	0.000	0.000	0.000	0.000	0.000	0.000	3.613	0.000	0.902	0.000
TRINITY_DN191632_c7_g1	0.000	0.000	0.000	0.693	0.713	0.000	0.000	0.000	0.000	0.000
TRINITY_DN191632_c8_g1	0.000	0.000	1.502	0.000	0.000	0.000	0.000	0.000	0.000	0.000
TRINITY_DN191632_c9_g1	0.000	0.000	0.000	0.000	0.000	0.000	0.000	0.000	0.000	0.000
TRINITY_DN191635_c0_g1	0.000	0.000	0.000	0.000	0.294	0.000	0.000	0.000	0.000	0.000
TRINITY_DN191636_c0_g2	0.000	0.000	0.000	0.000	0.000	0.000	0.000	0.000	0.000	0.000
TRINITY_DN191636_c1_g1	0.000	0.000	0.000	0.384	0.000	0.000	0.000	0.000	0.467	0.000
TRINITY_DN191637_c0_g2	0.000	0.000	0.000	0.190	0.194	0.000	0.000	0.000	0.229	0.000
TRINITY_DN191637_c1_g1	0.000	0.000	0.000	0.000	0.000	0.000	0.000	0.000	0.000	0.000
TRINITY_DN191638_c0_g1	0.000	0.000	0.000	0.000	3.505	0.000	0.000	0.000	0.000	0.000
TRINITY_DN191638_c2_g1	0.000	0.000	0.000	0.398	0.000	0.000	0.000	0.000	0.000	0.000
TRINITY_DN191638_c3_g1	0.000	0.000	0.000	0.000	0.000	0.000	0.000	1.175	0.000	0.000
TRINITY_DN191638_c4_g1	0.000	0.354	0.462	0.126	0.000	0.000	0.000	0.000	0.305	0.000
TRINITY_DN191639_c0_g1	0.000	0.000	0.896	0.000	0.000	0.000	0.000	0.000	0.000	0.000
TRINITY_DN19163_c0_g1	0.000	0.865	0.427	0.305	0.236	0.000	1.282	1.146	0.217	0.352
TRINITY_DN19163_c0_g2	0.000	0.000	0.000	0.000	0.000	0.000	0.000	0.000	0.000	0.000
TRINITY_DN19163_c12_g1	0.000	0.000	0.000	0.000	0.000	0.000	3.911	0.000	0.000	0.000
TRINITY_DN19163_c15_g1	0.000	0.000	0.000	0.612	0.000	1.755	0.000	0.000	1.194	0.000
TRINITY_DN19163_c1_g1	0.000	0.000	0.000	1.526	1.040	4.377	2.572	0.000	0.000	5.327
TRINITY_DN19163_c1_g2	0.000	0.000	0.000	0.000	0.000	0.000	0.000	0.000	0.000	0.000
TRINITY_DN19163_c2_g1	0.000	1.815	3.524	0.000	0.000	0.000	0.000	0.000	0.000	3.615
TRINITY_DN19163_c3_g1	12.626	0.819	0.000	0.479	0.000	0.000	1.427	1.447	0.000	2.951
TRINITY_DN191640_c0_g2	0.000	0.000	0.000	0.471	0.492	0.000	0.000	0.000	0.288	0.000
TRINITY_DN191641_c0_g1	0.000	0.000	0.000	0.000	0.707	1.942	0.000	0.000	0.000	0.000
TRINITY_DN191641_c1_g1	0.000	0.000	0.000	0.000	0.000	0.000	0.000	0.000	0.000	0.000
TRINITY_DN191642_c0_g1	0.000	0.170	0.928	0.121	0.318	0.835	0.000	0.000	0.368	1.876
TRINITY_DN191642_c1_g1	0.000	0.000	0.000	0.576	0.883	0.000	0.000	0.000	0.174	0.000
TRINITY_DN191642_c2_g1	0.000	0.000	0.000	0.000	0.194	0.000	0.000	0.000	0.000	0.000
TRINITY_DN191642_c4_g1	0.000	0.000	0.000	0.000	0.000	0.000	0.000	0.000	0.000	0.000
TRINITY_DN191642_c5_g1	0.000	0.000	0.000	0.000	0.000	0.000	0.000	0.000	0.000	0.000
TRINITY_DN191642_c6_g1	0.000	0.000	0.000	0.000	0.000	0.000	0.000	0.000	0.000	0.000
TRINITY_DN191643_c0_g1	0.000	0.000	0.000	0.000	0.000	0.000	0.000	0.000	0.000	0.000
TRINITY_DN191643_c0_g2	0.000	0.000	0.000	0.000	0.000	0.000	0.000	0.000	0.000	0.000
TRINITY_DN191644_c0_g1	0.000	0.000	0.000	0.000	0.000	0.000	0.000	0.000	0.000	0.000
TRINITY_DN191644_c0_g2	0.000	0.000	0.000	0.000	0.000	0.000	0.000	0.000	1.043	0.000
TRINITY_DN191644_c0_g4	0.000	0.000	1.580	0.000	0.218	0.000	0.000	0.801	0.257	0.000
TRINITY_DN191644_c7_g1	0.000	0.000	0.000	0.000	0.000	0.000	0.000	0.000	0.000	0.000
TRINITY_DN191644_c8_g1	0.000	0.000	1.478	0.000	0.837	0.000	0.000	0.000	0.000	0.000
TRINITY_DN191645_c0_g1	0.000	0.000	0.000	0.000	0.000	0.000	0.000	0.000	0.000	0.000
TRINITY_DN191645_c0_g3	0.000	0.000	0.000	0.000	0.000	0.000	0.000	0.000	0.000	0.000
TRINITY_DN191645_c0_g4	0.000	0.000	0.000	0.000	0.561	1.542	0.000	0.000	0.328	0.000
TRINITY_DN191645_c1_g1	0.000	2.793	1.097	0.198	0.607	0.000	1.953	0.744	0.953	6.028
TRINITY_DN191645_c2_g1	0.000	0.000	0.000	0.000	0.000	0.000	0.000	0.000	0.204	3.448
TRINITY_DN191645_c3_g1	0.000	0.000	0.000	1.051	0.000	0.746	0.000	0.000	0.000	0.000
TRINITY_DN191645_c4_g1	0.000	0.000	0.000	0.000	0.000	0.000	0.000	0.000	0.320	0.000
TRINITY_DN191645_c5_g1	0.000	0.000	0.000	0.000	0.000	0.000	0.000	0.000	0.000	0.000
TRINITY_DN191645_c6_g1	0.000	0.671	0.000	0.000	0.609	0.332	0.000	0.000	0.000	0.000
TRINITY_DN191646_c0_g1	0.000	0.000	0.000	0.000	0.000	0.000	0.000	0.000	0.000	0.000
TRINITY_DN191647_c0_g1	2.777	0.352	0.456	0.251	0.064	0.000	0.000	0.000	0.268	0.000
TRINITY_DN191648_c0_g2	0.000	0.000	0.000	0.748	1.572	0.000	3.672	0.000	0.000	0.000
TRINITY_DN19164_c0_g2	0.000	0.000	0.000	0.000	0.000	0.000	0.000	0.000	0.000	0.000
TRINITY_DN19164_c1_g2	0.000	0.000	0.000	0.000	0.000	0.000	0.000	0.000	0.000	0.000
TRINITY_DN19164_c2_g1	0.000	0.000	0.000	0.000	0.000	0.000	3.880	0.000	0.000	0.000
TRINITY_DN19164_c3_g1	0.000	0.000	1.417	0.000	0.000	0.000	0.000	0.000	0.293	0.000
TRINITY_DN191650_c0_g1	0.000	0.000	0.000	0.000	0.849	0.000	0.000	0.000	0.498	0.000
TRINITY_DN191653_c0_g1	0.000	0.000	0.000	0.000	0.000	3.941	0.000	0.000	0.278	0.000
TRINITY_DN191653_c1_g1	0.000	0.000	0.000	0.000	0.000	0.000	0.000	0.000	0.000	0.000
TRINITY_DN191654_c0_g1	0.000	0.000	0.000	0.000	0.000	0.000	0.000	0.000	0.000	0.000
TRINITY_DN191654_c1_g1	0.000	0.000	0.000	0.000	0.000	0.000	0.000	0.000	0.396	0.000
TRINITY_DN191654_c3_g1	0.000	0.000	0.885	0.000	0.492	0.000	0.000	0.000	1.153	9.667
TRINITY_DN191654_c4_g1	0.000	0.000	0.000	0.000	0.772	0.000	0.000	0.000	0.000	0.000
TRINITY_DN191654_c5_g1	0.000	5.083	0.000	0.000	0.000	0.000	0.000	0.000	0.000	0.000
TRINITY_DN191656_c0_g2	0.000	0.000	0.000	0.000	0.000	0.000	0.000	0.000	1.671	0.000
TRINITY_DN191656_c0_g3	0.000	0.000	0.139	0.153	0.235	0.000	0.377	0.000	0.093	0.000
TRINITY_DN191657_c0_g1	0.000	0.000	0.000	0.645	0.000	0.000	0.000	0.000	0.000	0.000
TRINITY_DN191657_c0_g2	0.000	0.000	0.000	0.000	0.000	0.000	0.000	0.000	0.109	0.000
TRINITY_DN191658_c0_g1	0.000	0.000	0.000	0.000	0.000	0.000	0.000	0.000	0.000	0.000
TRINITY_DN191658_c1_g1	0.000	0.000	0.000	0.788	0.000	0.000	0.000	0.000	0.000	0.000
TRINITY_DN191659_c0_g1	0.000	0.112	0.290	0.049	0.437	0.330	0.327	0.000	0.701	0.938
TRINITY_DN191659_c0_g2	0.000	0.000	0.000	0.169	0.393	1.597	0.000	0.000	0.000	0.000
TRINITY_DN191659_c0_g3	0.000	0.000	0.000	0.000	0.000	0.000	0.000	0.000	0.189	0.000
TRINITY_DN191659_c1_g1	0.000	0.000	0.000	0.000	0.000	0.000	0.000	0.000	0.000	0.000
TRINITY_DN191660_c0_g1	0.000	0.000	0.000	0.000	0.000	0.000	0.000	0.000	0.290	0.000
TRINITY_DN191661_c0_g1	0.000	0.000	0.000	0.708	2.224	0.000	0.000	0.000	1.300	0.000
TRINITY_DN191661_c0_g2	0.000	2.356	0.000	1.279	0.887	3.689	0.000	3.238	1.040	0.000
TRINITY_DN191661_c0_g3	0.000	0.593	0.389	0.605	0.000	0.000	1.037	0.000	0.126	0.000
TRINITY_DN191661_c1_g1	0.000	0.000	0.000	0.000	0.000	0.000	0.000	0.000	0.526	0.000
TRINITY_DN191661_c1_g2	0.000	0.000	0.565	0.000	0.000	0.000	0.000	0.000	0.000	0.000
TRINITY_DN191661_c8_g1	0.000	0.000	0.000	0.000	0.550	0.000	0.000	0.000	0.000	0.000
TRINITY_DN191662_c0_g1	0.000	0.000	0.112	0.062	0.063	0.000	0.000	0.000	0.226	0.637
TRINITY_DN191663_c0_g1	0.000	0.000	0.506	0.000	0.000	0.257	0.000	0.000	0.000	0.000
TRINITY_DN191665_c0_g1	0.000	0.718	0.290	0.507	0.097	0.391	1.937	0.684	0.172	0.450
TRINITY_DN191665_c0_g2	0.000	0.000	0.000	0.000	0.000	0.000	0.000	0.000	0.000	0.000
TRINITY_DN191665_c0_g3	0.000	0.000	0.000	0.000	0.000	0.000	0.000	0.000	0.000	0.000
TRINITY_DN191665_c1_g1	0.000	0.000	0.000	0.000	0.000	0.000	0.000	0.000	0.114	0.000
TRINITY_DN191665_c1_g2	0.000	0.000	0.000	0.730	0.766	0.000	0.000	0.000	0.000	0.000
TRINITY_DN191665_c3_g1	0.000	0.000	2.023	0.000	0.000	1.553	0.000	0.000	0.330	0.000
TRINITY_DN191666_c0_g1	0.000	1.680	1.250	0.676	0.000	4.456	1.112	0.844	0.600	0.000
TRINITY_DN191666_c0_g2	0.000	0.000	0.000	0.000	0.000	0.000	0.000	0.000	1.030	0.000
TRINITY_DN191666_c1_g1	0.000	2.453	0.000	0.000	0.000	0.000	0.000	0.000	0.000	0.000
TRINITY_DN191667_c0_g1	0.000	0.000	0.000	0.000	0.000	0.000	0.000	0.000	0.000	0.000
TRINITY_DN191668_c0_g1	0.000	0.000	0.000	0.000	0.000	0.000	0.000	0.000	0.000	0.000
TRINITY_DN191668_c0_g2	0.000	0.000	0.000	0.000	0.000	1.795	0.000	0.000	0.000	0.000
TRINITY_DN191668_c0_g3	0.000	0.000	0.783	0.000	0.497	0.000	0.000	0.000	0.000	0.000
TRINITY_DN191668_c1_g1	0.000	0.000	0.000	0.000	0.000	0.000	0.000	0.000	0.000	0.000
TRINITY_DN191669_c0_g1	0.000	0.000	0.000	0.000	0.000	0.000	0.000	0.000	0.000	0.000
TRINITY_DN19166_c0_g1	0.000	0.000	0.000	0.000	0.000	0.000	0.000	0.000	0.422	0.000
TRINITY_DN19166_c0_g2	0.000	2.404	0.000	0.000	0.000	1.202	0.000	0.000	0.128	0.000
TRINITY_DN19166_c0_g3	0.000	0.000	0.923	0.194	0.000	0.000	0.855	0.000	0.000	0.000
TRINITY_DN19166_c13_g1	0.000	0.000	0.000	12.546	0.000	0.000	0.000	0.000	0.335	0.000
TRINITY_DN19166_c1_g1	0.000	0.000	0.000	0.000	0.000	0.000	0.000	2.097	0.000	0.000
TRINITY_DN19166_c3_g1	0.000	0.000	0.000	0.000	0.000	0.000	0.000	0.000	0.000	0.000
TRINITY_DN19166_c5_g2	0.099	0.018	2.393	0.006	0.000	0.003	0.030	0.000	0.009	0.000
TRINITY_DN191670_c0_g1	0.000	0.000	0.000	0.000	0.000	1.018	0.000	0.000	0.000	0.000
TRINITY_DN191671_c0_g1	1.040	0.294	0.584	0.356	0.982	0.594	0.344	0.173	1.514	0.275
TRINITY_DN191671_c1_g1	0.000	0.000	1.038	0.000	0.578	0.000	0.000	0.536	0.000	0.000
TRINITY_DN191671_c2_g1	0.000	0.000	0.000	0.284	0.000	0.000	0.000	0.000	0.172	0.000
TRINITY_DN191672_c1_g1	0.000	0.000	1.602	0.000	0.000	0.000	0.000	0.000	0.076	0.000
TRINITY_DN191675_c0_g1	0.000	0.000	0.000	0.000	0.000	0.000	0.000	0.000	0.000	0.000
TRINITY_DN191676_c0_g1	0.000	0.000	0.000	0.000	0.000	0.000	0.000	0.000	0.000	0.000
TRINITY_DN191678_c1_g1	0.000	0.000	0.000	0.000	0.000	0.000	0.000	0.000	0.000	0.000
TRINITY_DN191679_c1_g1	0.000	0.000	0.000	0.000	1.759	0.000	0.000	0.000	0.000	0.000
TRINITY_DN19167_c0_g1	0.000	0.000	0.000	0.000	0.342	0.000	0.828	0.000	0.000	0.000
TRINITY_DN19167_c0_g2	0.000	0.613	0.802	0.000	0.000	0.000	0.000	0.814	0.261	0.000
TRINITY_DN191680_c0_g1	0.000	0.000	0.000	0.000	0.000	0.000	0.000	0.000	0.000	0.000
TRINITY_DN191681_c0_g1	0.000	0.000	0.000	0.000	1.345	0.000	0.000	0.000	0.000	8.858
TRINITY_DN191682_c0_g1	0.000	1.413	0.923	0.167	0.511	0.162	0.000	0.000	0.501	1.697
TRINITY_DN191682_c1_g1	0.000	2.795	2.734	0.000	0.000	0.000	0.000	0.000	0.000	0.000
TRINITY_DN191682_c3_g1	0.000	0.000	0.000	0.000	0.000	4.763	0.000	0.000	0.000	0.000
TRINITY_DN191682_c5_g1	0.000	0.000	0.000	0.380	0.000	0.000	0.000	0.000	0.000	0.000
TRINITY_DN191684_c0_g1	0.000	2.348	2.218	1.673	1.794	1.896	2.253	2.057	2.178	0.783
TRINITY_DN191685_c0_g1	0.000	2.131	1.381	0.000	0.779	0.000	0.000	0.000	0.348	0.000
TRINITY_DN191685_c0_g2	0.000	0.000	0.000	0.000	0.000	0.000	0.000	0.000	0.000	0.000
TRINITY_DN191685_c2_g1	0.000	0.000	0.000	0.000	0.000	0.430	0.767	0.000	0.284	0.000
TRINITY_DN191685_c3_g1	0.000	0.000	0.000	0.000	0.547	0.000	0.000	0.000	0.000	0.000
TRINITY_DN191686_c0_g1	0.000	0.000	0.508	0.000	0.000	0.000	0.000	0.000	0.000	0.000
TRINITY_DN191687_c0_g1	0.000	0.000	0.000	0.000	0.000	0.000	0.000	0.000	0.000	0.000
TRINITY_DN191688_c0_g1	0.000	0.000	0.000	0.000	0.000	0.000	0.000	0.000	0.482	0.000
TRINITY_DN191688_c0_g2	0.000	0.000	0.000	0.000	0.000	0.000	0.000	0.000	0.000	0.000
TRINITY_DN191688_c1_g1	0.000	0.000	0.000	0.000	0.244	0.000	0.000	0.000	0.000	0.000
TRINITY_DN191688_c1_g2	0.000	0.000	0.000	0.000	0.719	0.000	0.000	0.000	0.000	0.000
TRINITY_DN191689_c0_g1	0.000	0.000	0.524	0.000	0.292	0.000	0.000	0.000	0.086	2.905
TRINITY_DN191689_c1_g1	0.000	0.000	0.000	0.000	0.000	0.000	0.000	0.000	0.520	0.000
TRINITY_DN191690_c0_g1	0.000	0.000	0.000	0.481	0.327	0.450	0.000	0.000	0.000	0.000
TRINITY_DN191690_c1_g1	0.000	0.000	0.000	0.000	0.000	0.000	0.000	0.000	0.000	0.000
TRINITY_DN191692_c0_g1	0.000	0.000	0.000	0.000	0.306	0.000	0.000	0.000	0.000	0.000
TRINITY_DN191693_c0_g1	0.000	0.000	0.000	1.069	1.002	0.000	1.754	0.000	0.412	0.000
TRINITY_DN191693_c12_g1	0.000	0.000	0.000	0.000	0.000	0.000	0.000	0.000	0.000	0.000
TRINITY_DN191693_c13_g1	0.000	0.000	0.000	0.000	0.000	0.000	0.000	0.000	0.000	0.000
TRINITY_DN191693_c3_g3	0.000	0.000	0.000	0.000	0.000	0.000	0.000	0.000	0.000	0.000
TRINITY_DN191693_c4_g1	0.000	0.000	0.000	0.000	0.000	0.000	0.000	0.000	0.503	0.000
TRINITY_DN191693_c7_g1	0.000	0.000	0.000	0.271	1.386	0.000	0.000	1.017	0.326	0.000
TRINITY_DN191693_c9_g1	0.000	0.000	1.020	0.000	0.000	0.000	0.000	0.000	0.000	0.000
TRINITY_DN191696_c0_g2	0.000	0.000	0.000	0.000	0.000	0.000	0.000	0.000	0.000	0.000
TRINITY_DN191697_c0_g1	0.000	0.000	1.286	0.231	0.237	0.000	1.143	0.000	0.139	0.000
TRINITY_DN191698_c1_g1	0.000	0.000	0.000	0.000	0.000	0.000	4.074	0.000	0.664	0.000
TRINITY_DN191698_c4_g1	0.000	0.000	0.000	0.000	1.889	2.588	0.000	0.000	0.000	0.000
TRINITY_DN191699_c0_g1	0.000	0.000	0.001	0.829	1.693	1.037	1.746	0.000	0.563	0.000
TRINITY_DN191699_c0_g2	0.000	0.000	0.000	0.543	0.000	0.000	0.000	0.000	0.000	0.000
TRINITY_DN191699_c0_g3	0.000	0.696	0.000	0.000	0.000	0.697	2.349	0.922	0.000	0.000
TRINITY_DN191699_c0_g4	0.000	0.000	0.365	0.100	0.307	0.000	0.000	0.000	0.121	0.000
TRINITY_DN191699_c0_g5	0.000	0.000	0.000	0.000	0.000	0.000	0.000	0.000	1.024	0.000
TRINITY_DN191699_c1_g1	0.000	0.000	0.000	0.000	0.000	0.000	0.000	0.000	0.000	0.000
TRINITY_DN19169_c0_g1	0.000	0.000	0.000	0.000	0.000	0.000	0.000	0.000	1.622	11.315
TRINITY_DN1916_c0_g1	2.895	3.119	4.466	2.058	4.526	3.298	2.693	3.738	2.982	2.244
TRINITY_DN1916_c11_g1	0.000	0.865	0.830	0.867	0.000	1.378	0.000	0.000	0.000	0.000
TRINITY_DN1916_c1_g1	0.000	2.240	1.024	0.000	0.822	0.000	0.000	0.000	0.000	0.000
TRINITY_DN1916_c22_g1	0.000	0.000	0.000	1.682	0.572	0.000	0.000	0.000	1.674	0.000
TRINITY_DN1916_c2_g1	0.000	4.376	5.560	1.146	1.984	5.501	0.000	2.893	7.786	3.923
TRINITY_DN1916_c3_g1	8.656	14.081	11.247	10.840	10.377	9.590	16.386	14.309	16.582	13.189
TRINITY_DN1916_c3_g2	2.796	0.000	0.470	0.000	0.666	0.000	0.000	0.487	0.177	1.305
TRINITY_DN1916_c4_g1	1.468	1.259	0.000	0.801	2.147	1.403	0.988	0.850	0.000	1.471
TRINITY_DN1916_c5_g1	0.000	0.000	0.000	1.364	0.000	0.037	0.000	3.316	0.795	0.325
TRINITY_DN1916_c7_g1	0.000	0.000	0.000	0.000	0.000	0.000	0.000	0.000	0.396	0.000
TRINITY_DN1916_c8_g1	0.000	0.000	0.000	0.000	0.000	0.000	0.000	0.000	0.000	0.000
TRINITY_DN191700_c0_g1	0.000	0.546	0.000	0.000	0.000	0.000	0.000	0.000	0.000	0.000
TRINITY_DN191702_c2_g1	0.000	0.000	1.202	0.000	0.175	1.860	0.000	0.000	0.000	6.622
TRINITY_DN191703_c0_g1	0.000	0.000	0.000	0.000	0.101	0.000	0.000	0.000	0.000	0.000
TRINITY_DN191704_c0_g1	1.165	0.000	0.572	0.579	0.485	0.434	0.777	0.409	0.449	0.544
TRINITY_DN191705_c0_g1	0.000	0.000	0.000	0.000	0.000	0.000	0.000	0.000	0.000	0.000
TRINITY_DN191706_c0_g1	0.000	0.000	0.000	0.000	0.000	0.000	0.000	0.000	0.000	0.000
TRINITY_DN191706_c0_g2	0.000	0.000	0.000	0.495	0.080	0.646	0.384	0.000	0.057	0.000
TRINITY_DN191706_c0_g3	0.000	0.000	0.000	0.000	0.000	0.000	0.000	0.000	0.000	0.000
TRINITY_DN191706_c0_g4	0.000	0.000	0.182	0.125	0.358	0.069	0.248	0.262	0.262	0.472
TRINITY_DN191706_c0_g5	0.000	0.000	0.412	0.092	0.000	0.000	0.000	0.220	0.236	0.115
TRINITY_DN191706_c1_g1	0.000	0.000	0.000	0.000	0.000	0.000	0.000	0.000	0.000	0.000
TRINITY_DN191706_c2_g1	0.000	0.000	0.000	0.000	0.000	0.000	0.000	0.000	0.000	0.000
TRINITY_DN191706_c3_g1	0.000	0.000	0.000	0.000	0.000	1.765	0.000	0.000	0.377	0.000
TRINITY_DN191706_c5_g1	0.000	0.000	0.000	0.000	0.179	0.000	0.000	0.000	0.000	0.000
TRINITY_DN191708_c0_g1	0.000	0.539	1.363	0.746	0.764	0.777	0.460	0.000	0.397	0.957
TRINITY_DN191708_c0_g2	0.000	0.000	0.000	0.000	0.000	2.205	0.000	0.000	0.937	0.000
TRINITY_DN191709_c0_g2	0.000	1.777	0.000	0.620	0.000	0.000	0.000	0.000	0.758	0.000
TRINITY_DN191709_c0_g3	0.000	0.000	0.000	0.000	0.866	0.000	0.000	0.000	0.000	0.000
TRINITY_DN19170_c0_g1	0.000	1.022	1.592	0.218	1.612	0.403	0.359	1.690	1.021	1.501
TRINITY_DN19170_c0_g2	0.000	0.000	0.567	0.268	1.834	0.589	0.000	1.567	1.076	2.729
TRINITY_DN19170_c0_g3	0.000	1.792	3.127	2.859	2.120	0.892	0.000	1.202	0.734	0.000
TRINITY_DN19170_c1_g1	0.000	0.000	1.598	0.000	0.000	0.000	0.000	0.000	0.000	0.000
TRINITY_DN19170_c1_g2	2.013	1.726	3.969	1.039	1.870	4.058	3.756	1.436	3.096	0.763
TRINITY_DN19170_c2_g1	0.000	0.000	8.238	0.000	0.000	0.000	0.000	0.000	0.000	0.000
TRINITY_DN191710_c0_g2	0.000	0.357	0.579	0.217	0.295	0.074	0.629	0.000	0.000	0.441
TRINITY_DN191710_c1_g1	0.000	0.000	0.553	0.000	0.000	0.000	2.935	0.000	0.897	0.000
TRINITY_DN191710_c4_g1	0.000	0.000	0.000	3.152	0.829	0.000	0.000	0.000	0.000	0.000
TRINITY_DN191711_c0_g1	0.000	0.000	0.000	0.000	0.523	0.000	0.000	1.916	0.000	0.000
TRINITY_DN191712_c0_g1	0.000	1.670	0.544	0.297	0.304	1.928	0.490	0.761	0.602	0.000
TRINITY_DN191712_c1_g1	0.000	0.000	0.623	1.543	0.262	0.000	0.421	0.000	0.000	0.000
TRINITY_DN191712_c2_g1	0.000	0.000	0.000	0.000	0.374	0.000	0.000	0.690	0.000	0.000
TRINITY_DN191714_c0_g1	8.112	0.000	0.000	0.000	0.000	0.000	0.000	0.000	0.000	0.000
TRINITY_DN191715_c0_g1	0.000	0.000	0.000	0.000	0.000	1.067	0.000	0.000	0.000	0.000
TRINITY_DN191716_c0_g1	0.000	0.000	0.000	0.000	0.000	0.000	0.000	0.000	0.579	0.000
TRINITY_DN191718_c0_g1	0.000	0.000	0.000	0.760	0.000	0.000	0.000	0.000	0.000	0.000
TRINITY_DN191719_c0_g1	0.000	0.000	1.008	0.271	0.277	0.771	0.000	0.000	0.653	0.000
TRINITY_DN19171_c0_g1	0.000	0.000	0.000	0.651	0.000	2.281	0.000	0.000	0.159	0.000
TRINITY_DN19171_c1_g1	0.000	0.000	0.779	0.415	3.016	1.210	2.051	0.000	1.622	8.520
TRINITY_DN191720_c0_g1	0.000	0.000	1.524	0.000	0.000	0.000	0.000	0.000	0.329	0.000
TRINITY_DN191721_c0_g1	0.000	0.000	0.000	0.000	0.000	0.000	0.000	0.000	0.000	0.000
TRINITY_DN191721_c0_g2	0.000	0.000	0.000	0.000	0.725	0.000	0.000	0.000	0.000	0.000
TRINITY_DN191721_c0_g3	0.000	0.000	0.000	0.000	0.000	0.000	0.000	0.000	0.000	0.000
TRINITY_DN191721_c0_g7	0.000	0.000	0.000	4.523	0.000	0.000	0.000	0.000	1.114	0.000
TRINITY_DN191721_c0_g8	0.000	0.000	0.000	0.000	0.000	0.000	0.000	0.000	0.000	0.000
TRINITY_DN191721_c1_g1	2.622	5.973	9.181	4.986	8.330	6.903	8.548	5.045	4.601	3.670
TRINITY_DN191721_c1_g2	0.000	0.000	1.396	1.049	2.598	1.198	1.310	0.666	1.290	0.000
TRINITY_DN191721_c3_g1	0.000	0.000	0.000	0.000	0.000	0.000	0.000	0.000	0.000	0.000
TRINITY_DN191721_c8_g1	0.000	0.000	0.000	0.000	0.000	0.000	0.000	0.000	0.476	0.000
TRINITY_DN191722_c0_g1	0.000	0.000	0.000	0.000	0.000	0.000	0.000	0.000	0.000	0.000
TRINITY_DN191724_c1_g1	0.000	0.000	0.000	0.000	0.000	0.000	1.958	0.000	0.000	0.000
TRINITY_DN191724_c2_g1	0.000	0.000	0.000	0.000	0.583	0.000	0.000	1.083	0.000	0.000
TRINITY_DN191724_c3_g1	0.000	0.000	0.000	2.009	0.000	0.000	0.000	0.000	0.410	0.000
TRINITY_DN191725_c0_g1	0.000	0.802	0.174	0.000	0.098	0.000	0.000	0.000	0.058	0.000
TRINITY_DN191725_c0_g2	0.000	0.000	0.000	0.000	0.000	0.000	0.000	0.799	0.000	0.000
TRINITY_DN191725_c0_g3	0.000	0.000	0.482	1.819	0.000	0.000	0.000	0.000	0.626	0.000
TRINITY_DN191726_c0_g1	0.000	0.000	0.000	0.000	0.000	0.001	0.000	0.000	0.000	0.000
TRINITY_DN191726_c1_g1	0.000	0.000	0.000	0.000	0.000	0.000	0.000	0.000	0.000	0.000
TRINITY_DN191727_c1_g1	0.000	0.000	0.000	0.000	0.000	0.000	0.000	0.000	0.210	0.000
TRINITY_DN191728_c0_g1	0.000	0.000	2.472	0.000	0.000	0.000	0.000	0.000	0.000	0.000
TRINITY_DN191728_c0_g2	0.000	0.000	0.000	0.000	0.000	0.000	0.000	0.000	0.000	0.000
TRINITY_DN191728_c0_g3	0.000	0.000	0.656	0.000	0.000	0.000	0.000	0.000	0.213	0.000
TRINITY_DN191728_c3_g1	0.000	0.000	0.443	0.239	0.000	0.000	0.000	0.000	0.000	0.000
TRINITY_DN191728_c4_g1	0.000	0.000	0.000	0.000	0.000	0.000	0.000	0.000	0.000	0.000
TRINITY_DN191729_c1_g1	0.000	0.000	0.000	0.000	0.306	0.000	0.000	0.000	0.000	0.000
TRINITY_DN191729_c2_g1	0.000	0.000	0.063	0.000	0.410	0.733	0.000	0.000	0.000	0.000
TRINITY_DN19172_c0_g1	0.000	0.000	1.170	0.306	0.386	0.000	0.000	0.000	0.749	0.000
TRINITY_DN19172_c0_g2	0.000	0.000	1.057	0.599	2.985	0.000	0.000	0.000	0.347	0.000
TRINITY_DN191730_c0_g2	0.000	0.000	0.000	0.000	0.000	0.000	0.000	0.000	1.483	0.000
TRINITY_DN191731_c0_g1	0.000	0.000	1.162	0.209	1.283	0.591	0.000	0.786	0.630	0.000
TRINITY_DN191731_c1_g2	0.000	0.000	0.000	0.000	0.000	2.636	0.000	0.000	0.621	0.000
TRINITY_DN191731_c1_g4	0.000	0.000	0.000	0.205	0.340	0.000	0.000	0.000	0.101	0.000
TRINITY_DN191731_c2_g2	0.000	0.204	0.000	0.318	0.597	0.201	0.359	0.281	0.443	0.749
TRINITY_DN191731_c3_g1	0.000	1.908	0.435	0.464	0.397	0.000	1.438	0.000	0.068	1.989
TRINITY_DN191731_c3_g2	0.000	0.000	1.427	0.000	0.000	0.000	0.000	0.000	0.000	0.000
TRINITY_DN191731_c4_g1	0.000	0.000	0.000	0.486	0.298	1.658	0.000	0.000	0.179	0.000
TRINITY_DN191733_c0_g1	0.000	0.000	0.000	0.633	0.000	0.000	0.000	0.000	0.000	0.000
TRINITY_DN191733_c0_g3	0.000	0.000	0.000	0.000	0.000	1.998	0.000	2.686	0.000	0.000
TRINITY_DN191733_c0_g4	0.000	0.000	0.000	0.000	0.617	0.859	0.000	0.000	0.363	0.000
TRINITY_DN191733_c1_g1	0.000	0.000	0.000	0.000	0.000	0.000	0.000	0.978	0.000	0.000
TRINITY_DN191733_c2_g1	0.000	0.000	0.385	0.832	0.000	1.762	0.000	0.000	0.250	0.000
TRINITY_DN191733_c2_g2	17.712	0.000	0.000	1.520	0.000	0.000	0.000	0.000	0.000	0.000
TRINITY_DN191733_c2_g3	0.000	0.000	0.000	0.000	1.215	0.000	0.000	0.000	0.000	0.000
TRINITY_DN191733_c4_g1	0.000	0.000	0.000	0.000	0.000	0.000	0.000	0.000	0.000	0.000
TRINITY_DN191734_c0_g1	0.000	0.000	0.000	0.000	0.000	0.000	0.000	0.520	0.166	0.000
TRINITY_DN191735_c0_g1	0.000	0.000	0.000	1.642	0.000	0.000	0.000	0.000	0.000	0.000
TRINITY_DN191736_c0_g1	0.000	4.519	0.000	0.000	0.000	0.000	0.000	0.000	0.000	0.000
TRINITY_DN191736_c0_g2	0.000	0.000	0.857	0.231	0.000	0.000	0.000	0.000	0.384	0.000
TRINITY_DN191737_c1_g1	0.000	0.000	0.000	0.000	1.352	0.000	0.000	2.489	0.396	0.000
TRINITY_DN191737_c2_g1	0.000	3.936	3.442	2.321	0.949	1.316	4.587	2.611	2.795	7.088
TRINITY_DN191738_c0_g1	0.000	0.000	0.000	0.000	0.000	2.035	0.000	0.000	0.000	0.000
TRINITY_DN191738_c1_g1	0.000	0.000	0.000	0.000	0.000	0.000	0.000	0.000	0.000	0.000
TRINITY_DN191739_c0_g1	0.000	0.000	0.000	0.000	0.000	0.000	0.000	0.000	0.115	0.000
TRINITY_DN19173_c0_g1	0.000	0.000	1.111	0.518	0.358	1.703	0.000	0.000	0.198	4.715
TRINITY_DN19173_c0_g2	0.000	0.000	0.758	1.319	0.000	1.791	0.000	0.000	1.087	0.000
TRINITY_DN191740_c0_g1	0.000	0.000	0.000	3.427	0.385	0.000	0.000	0.000	0.000	0.000
TRINITY_DN191740_c1_g1	0.000	2.170	0.000	0.000	0.000	0.000	3.697	0.000	1.848	0.000
TRINITY_DN191743_c0_g1	0.000	0.000	0.000	1.491	1.404	0.000	0.000	2.819	0.226	0.000
TRINITY_DN191743_c1_g1	0.000	0.000	0.000	0.412	0.281	0.000	0.000	0.521	0.000	0.000
TRINITY_DN191743_c2_g1	0.000	0.000	0.000	0.000	0.364	0.000	0.000	0.000	0.214	0.000
TRINITY_DN191743_c3_g1	0.000	0.000	0.000	0.000	0.000	1.942	0.000	0.000	0.414	0.000
TRINITY_DN191744_c0_g1	0.000	0.000	0.000	0.000	0.000	0.000	0.000	0.000	0.000	0.000
TRINITY_DN191746_c2_g1	0.000	0.000	0.000	0.000	0.000	0.000	0.000	0.000	1.043	0.000
TRINITY_DN191747_c0_g1	0.000	0.341	1.112	0.364	1.489	0.428	0.600	0.000	0.955	1.238
TRINITY_DN191747_c0_g2	0.000	0.000	0.000	0.000	0.000	0.000	0.000	0.000	0.000	0.000
TRINITY_DN191747_c0_g3	0.000	0.000	0.000	0.000	0.000	0.000	0.000	0.000	0.000	0.000
TRINITY_DN191747_c2_g1	0.000	0.000	0.000	0.000	0.000	0.000	0.000	0.000	0.000	0.000
TRINITY_DN191747_c2_g2	0.000	0.000	0.000	0.573	0.000	0.000	0.000	0.000	0.000	0.000
TRINITY_DN191748_c0_g1	0.000	0.000	0.000	0.000	0.000	0.000	0.000	0.000	0.000	0.000
TRINITY_DN191748_c0_g2	0.000	0.000	0.000	0.000	0.000	0.000	0.000	0.000	0.000	0.000
TRINITY_DN191748_c0_g3	0.000	0.000	0.000	0.000	0.000	0.000	0.000	0.000	0.000	0.000
TRINITY_DN191748_c3_g1	0.000	0.000	0.000	0.000	0.000	0.000	0.000	0.000	0.000	0.000
TRINITY_DN191748_c4_g1	0.000	0.000	0.000	0.000	0.000	0.000	0.000	0.000	0.000	0.000
TRINITY_DN191748_c5_g1	0.000	0.000	0.000	0.000	0.000	0.000	0.000	0.000	0.000	0.000
TRINITY_DN191749_c2_g1	0.000	0.000	0.000	0.000	0.000	0.000	0.000	0.000	0.000	0.000
TRINITY_DN19174_c0_g1	1.863	4.798	0.000	2.961	0.766	2.650	1.113	1.978	1.564	0.000
TRINITY_DN19174_c1_g1	0.000	3.076	3.573	6.725	3.027	7.209	5.532	5.610	11.985	3.282
TRINITY_DN19174_c1_g2	0.000	3.973	3.851	8.310	3.637	0.000	11.463	9.518	5.813	0.000
TRINITY_DN191751_c3_g1	0.000	0.000	0.000	0.094	0.193	0.000	0.000	0.000	0.114	0.000
TRINITY_DN191751_c4_g1	0.000	0.000	0.000	0.000	0.000	0.000	0.000	0.000	0.000	0.000
TRINITY_DN191751_c6_g1	0.000	0.000	0.864	0.000	1.441	0.000	0.000	0.000	0.000	0.000
TRINITY_DN191752_c0_g1	0.000	0.000	0.000	0.826	0.858	0.000	0.000	0.000	0.534	0.000
TRINITY_DN191752_c0_g2	0.000	0.000	0.000	0.000	1.857	0.000	0.000	0.000	0.000	0.000
TRINITY_DN191752_c0_g3	0.000	0.000	0.000	0.000	0.000	0.000	0.000	0.000	0.214	0.000
TRINITY_DN191752_c3_g1	0.000	0.000	0.000	0.000	0.000	0.000	0.000	0.000	0.000	0.000
TRINITY_DN191752_c4_g1	0.000	0.000	0.000	0.000	0.000	0.000	0.000	0.000	0.000	0.000
TRINITY_DN191752_c7_g1	0.000	0.902	0.000	0.636	0.327	0.000	0.000	0.000	0.192	0.000
TRINITY_DN191752_c8_g1	0.000	0.000	0.000	0.000	0.000	0.000	0.000	0.000	0.000	0.000
TRINITY_DN191753_c0_g1	0.000	0.000	0.435	0.475	0.121	0.000	0.000	0.000	0.144	0.000
TRINITY_DN191754_c0_g1	0.000	0.000	0.000	0.000	0.000	0.000	0.000	0.000	0.000	0.000
TRINITY_DN191754_c1_g1	0.000	0.000	0.000	0.000	0.000	0.000	0.000	0.000	0.000	0.000
TRINITY_DN191756_c0_g1	0.000	0.000	0.000	0.000	0.000	0.000	0.000	0.000	1.631	0.000
TRINITY_DN191757_c0_g1	0.000	0.000	0.000	1.601	0.125	0.000	0.000	0.000	0.000	0.000
TRINITY_DN191757_c0_g2	0.000	0.000	1.607	0.576	0.000	0.000	0.000	0.000	0.106	0.000
TRINITY_DN191757_c1_g1	0.000	0.000	0.165	0.541	0.370	0.500	0.000	0.000	0.219	0.926
TRINITY_DN191757_c2_g1	0.000	0.000	0.000	0.000	0.000	4.248	0.000	0.000	0.000	0.000
TRINITY_DN191758_c0_g1	0.000	0.000	0.000	0.501	0.000	0.000	0.000	0.000	0.307	0.000
TRINITY_DN19175_c0_g2	0.000	0.000	0.000	0.272	0.000	0.000	0.000	0.000	0.000	0.000
TRINITY_DN19175_c0_g3	0.000	0.000	0.565	0.304	0.623	1.733	0.000	0.000	1.100	0.000
TRINITY_DN19175_c2_g1	0.000	0.000	0.774	0.474	2.036	0.000	0.000	1.566	0.252	0.000
TRINITY_DN19175_c3_g1	0.000	0.000	0.000	0.000	0.000	0.000	0.000	0.000	0.000	0.000
TRINITY_DN191762_c1_g1	0.000	4.129	0.000	0.000	0.000	0.000	0.000	0.000	0.000	0.000
TRINITY_DN191763_c0_g1	0.000	0.000	0.000	0.000	0.789	0.000	0.000	0.000	1.386	0.000
TRINITY_DN191765_c0_g1	0.000	0.000	0.000	0.399	0.612	0.563	0.000	0.000	0.000	0.000
TRINITY_DN191766_c0_g1	0.000	0.000	0.000	0.000	0.000	0.000	0.000	0.000	0.339	0.000
TRINITY_DN191766_c1_g1	0.000	0.000	0.000	0.000	0.000	0.000	0.000	0.000	0.000	0.000
TRINITY_DN191767_c0_g1	0.000	0.000	0.465	0.319	0.393	0.176	0.000	0.000	0.273	0.000
TRINITY_DN191767_c1_g1	0.000	0.000	0.000	0.000	0.000	0.000	0.000	0.000	0.337	0.000
TRINITY_DN191768_c0_g1	0.000	0.000	0.000	0.510	1.067	0.000	0.000	0.000	0.000	0.000
TRINITY_DN191768_c0_g2	0.000	0.000	0.000	0.000	0.492	0.000	0.000	1.805	0.000	0.000
TRINITY_DN191769_c0_g1	0.000	0.000	0.000	0.000	0.000	0.000	0.000	0.000	0.000	0.000
TRINITY_DN191769_c2_g1	0.000	0.000	0.000	0.000	0.000	0.000	0.000	0.000	0.000	0.000
TRINITY_DN19176_c0_g1	7.671	2.508	0.000	2.105	0.449	1.412	0.000	1.897	1.085	0.000
TRINITY_DN19176_c0_g2	0.000	5.428	2.981	0.000	0.844	0.000	3.911	0.000	0.914	0.000
TRINITY_DN191770_c0_g1	0.000	1.302	0.000	0.000	0.000	0.000	2.241	0.000	0.000	0.000
TRINITY_DN191771_c1_g1	0.000	0.000	0.000	0.000	0.000	0.000	0.000	1.478	0.000	0.000
TRINITY_DN191771_c2_g1	0.000	0.000	0.000	0.000	0.000	0.000	0.000	0.000	0.000	0.000
TRINITY_DN191772_c0_g1	0.000	0.000	0.000	0.000	0.000	0.000	0.000	0.000	0.000	0.000
TRINITY_DN191772_c0_g2	0.000	0.000	0.000	0.000	0.000	0.000	0.000	0.000	0.000	0.000
TRINITY_DN191772_c2_g1	0.000	0.000	0.000	0.000	0.000	0.000	0.000	0.000	0.000	0.000
TRINITY_DN191773_c0_g1	0.000	0.000	0.446	0.000	1.967	0.000	0.000	0.000	0.385	0.000
TRINITY_DN191774_c0_g2	0.000	0.116	0.303	0.150	0.560	0.276	0.364	0.000	0.977	0.716
TRINITY_DN191774_c10_g1	0.000	0.000	1.143	0.000	0.000	0.000	0.000	0.000	0.000	0.000
TRINITY_DN191774_c11_g1	0.000	0.000	0.000	0.000	0.000	0.000	0.000	0.000	0.086	0.000
TRINITY_DN191774_c1_g1	0.000	0.000	0.000	0.000	0.000	0.000	0.000	0.000	0.492	0.000
TRINITY_DN191774_c2_g1	0.000	0.000	0.000	0.000	0.000	3.210	0.000	0.000	0.682	0.000
TRINITY_DN191774_c4_g1	10.158	0.000	0.848	0.000	0.000	1.306	0.000	0.000	0.000	0.000
TRINITY_DN191774_c5_g1	0.000	0.272	1.364	0.255	1.043	0.239	0.478	1.133	1.512	0.502
TRINITY_DN191774_c6_g1	0.000	0.471	1.539	0.167	1.439	0.000	0.000	0.000	0.605	0.000
TRINITY_DN191774_c7_g1	0.000	0.000	0.000	0.000	1.818	0.000	0.000	0.000	0.465	0.000
TRINITY_DN191774_c9_g1	0.000	0.000	0.000	0.000	0.372	0.000	0.000	0.000	0.073	0.000
TRINITY_DN191775_c0_g2	0.000	0.000	0.331	1.119	0.000	1.323	2.657	0.000	0.167	0.000
TRINITY_DN191775_c0_g3	0.000	0.000	0.000	0.000	0.101	0.000	0.000	0.000	0.121	0.000
TRINITY_DN191775_c1_g1	0.000	0.000	0.000	0.000	0.000	0.000	0.000	0.000	0.000	0.000
TRINITY_DN191775_c2_g1	0.000	0.000	0.000	0.000	0.000	2.224	0.000	0.000	0.000	0.000
TRINITY_DN191776_c0_g1	0.000	0.000	0.000	0.000	0.511	0.000	3.782	0.000	0.000	0.000
TRINITY_DN191776_c0_g2	0.000	1.350	0.000	1.514	1.335	0.000	0.000	0.000	0.205	0.000
TRINITY_DN191777_c0_g1	0.000	0.730	0.000	0.683	0.000	0.000	0.000	0.000	0.000	0.000
TRINITY_DN191777_c1_g1	0.000	0.000	0.000	0.000	0.000	0.000	0.000	3.609	0.000	0.000
TRINITY_DN191778_c0_g1	0.000	0.000	0.000	0.000	0.000	0.000	0.000	0.000	0.000	0.000
TRINITY_DN191779_c1_g1	0.000	0.000	0.000	0.000	0.000	0.000	0.000	0.000	0.000	0.000
TRINITY_DN19177_c2_g1	0.000	0.000	0.000	0.000	0.753	0.000	0.000	5.199	0.000	0.000
TRINITY_DN191781_c0_g1	2.269	0.000	0.000	0.103	0.649	0.000	0.000	0.000	0.126	0.000
TRINITY_DN191781_c1_g1	0.000	0.000	0.383	0.000	0.000	0.000	0.000	0.000	0.000	0.000
TRINITY_DN191782_c0_g1	0.000	0.000	1.439	0.774	0.000	0.000	0.000	0.000	0.000	0.000
TRINITY_DN191782_c2_g1	0.000	0.000	0.000	0.000	3.173	2.168	0.000	2.914	0.000	0.000
TRINITY_DN191783_c0_g1	0.000	0.000	0.000	0.000	0.000	0.000	0.000	0.000	0.000	0.000
TRINITY_DN191784_c0_g1	0.000	0.000	0.000	0.000	0.000	2.148	0.000	0.000	0.000	0.000
TRINITY_DN191784_c0_g2	0.000	0.000	4.539	1.224	0.230	0.000	1.112	0.000	0.000	0.000
TRINITY_DN191785_c0_g1	0.000	0.000	0.000	0.000	0.000	0.000	0.000	0.000	0.000	0.000
TRINITY_DN191786_c0_g1	0.000	0.683	0.586	0.000	0.000	0.000	0.000	0.000	0.378	0.000
TRINITY_DN191786_c0_g3	0.000	0.000	0.407	0.000	0.000	0.000	0.000	0.000	0.000	0.000
TRINITY_DN191787_c0_g1	0.000	0.000	0.000	0.000	0.000	0.000	0.000	0.000	0.000	0.000
TRINITY_DN191787_c1_g1	0.000	0.000	0.000	0.173	0.177	0.000	0.000	0.000	0.000	0.000
TRINITY_DN191787_c2_g1	0.000	4.035	0.000	0.000	0.736	0.000	3.439	0.000	0.000	0.000
TRINITY_DN191787_c3_g1	0.000	0.000	0.000	0.000	0.000	0.000	0.000	0.000	0.000	0.000
TRINITY_DN191788_c0_g1	0.000	0.000	0.000	0.000	0.000	1.898	0.000	1.242	0.000	0.000
TRINITY_DN191788_c0_g2	0.000	0.000	0.000	0.202	0.207	0.000	0.000	0.000	0.000	0.000
TRINITY_DN191788_c1_g1	0.000	0.000	0.000	0.000	0.000	0.000	1.958	0.000	0.000	0.000
TRINITY_DN191788_c2_g1	0.000	0.000	0.000	0.000	0.000	0.000	0.000	0.000	0.000	0.000
TRINITY_DN191788_c5_g1	0.000	0.000	0.000	0.000	0.489	0.000	0.000	0.000	0.287	0.000
TRINITY_DN191788_c6_g1	0.000	0.000	0.000	0.000	0.000	0.000	0.000	0.000	0.793	0.000
TRINITY_DN191788_c7_g1	0.000	0.000	0.000	0.000	0.000	0.000	0.000	0.000	0.000	0.000
TRINITY_DN191789_c1_g1	0.000	0.000	0.000	0.000	0.000	0.000	0.000	0.000	0.000	0.000
TRINITY_DN191789_c1_g3	0.000	0.000	0.000	0.000	0.000	0.000	0.000	0.000	0.000	0.000
TRINITY_DN191789_c4_g1	0.000	0.000	0.000	0.000	0.000	0.000	0.000	0.000	0.000	0.000
TRINITY_DN19178_c0_g1	0.000	1.845	0.000	0.000	0.000	0.000	0.000	4.271	0.000	0.000
TRINITY_DN19178_c0_g2	0.000	0.000	0.000	0.000	0.749	4.089	3.507	2.273	0.362	3.649
TRINITY_DN19178_c12_g1	0.000	0.000	0.000	0.000	0.000	0.000	0.000	0.000	0.000	0.000
TRINITY_DN19178_c5_g1	0.000	0.000	0.000	0.000	1.175	0.000	0.000	0.000	0.687	0.000
TRINITY_DN19178_c7_g1	0.000	0.000	0.000	0.000	0.514	0.000	0.000	0.000	0.000	0.000
TRINITY_DN19178_c8_g1	0.000	0.000	0.000	0.000	0.000	0.000	0.000	0.000	0.000	0.000
TRINITY_DN19178_c9_g1	0.000	0.000	0.000	0.000	0.000	0.000	0.000	0.000	0.000	0.000
TRINITY_DN191790_c0_g1	0.000	1.654	0.914	0.000	1.256	1.068	2.911	1.883	0.358	1.006
TRINITY_DN191791_c0_g1	0.000	0.000	0.000	0.608	0.622	3.420	0.000	0.000	0.363	0.000
TRINITY_DN191791_c1_g1	0.000	0.000	0.000	0.000	0.000	0.000	0.000	0.000	0.000	0.000
TRINITY_DN191792_c0_g2	0.000	0.000	0.000	0.000	0.000	0.000	0.000	0.000	0.000	0.000
TRINITY_DN191792_c1_g1	0.000	0.000	0.000	0.000	0.000	0.000	0.000	0.000	0.214	0.000
TRINITY_DN191792_c3_g1	0.000	0.000	1.394	0.000	1.490	0.000	0.000	0.000	0.000	0.000
TRINITY_DN191792_c6_g1	0.000	0.000	0.000	0.000	0.000	0.000	0.000	0.000	0.000	0.000
TRINITY_DN191792_c8_g1	0.000	0.000	0.000	0.741	0.000	2.134	0.000	0.000	0.454	0.000
TRINITY_DN191795_c0_g1	0.000	0.000	0.000	0.000	0.000	0.000	0.000	4.939	0.000	0.000
TRINITY_DN191796_c0_g1	0.000	0.000	0.000	0.000	0.000	0.000	0.000	0.453	0.127	0.000
TRINITY_DN191796_c1_g1	0.000	0.281	0.000	0.000	0.205	0.278	0.494	0.000	0.000	0.000
TRINITY_DN191797_c0_g1	0.000	0.597	0.777	0.041	0.109	0.000	0.000	0.000	0.681	0.000
TRINITY_DN191797_c1_g1	0.000	0.000	0.000	0.703	0.000	0.000	0.000	0.000	0.479	0.000
TRINITY_DN191798_c0_g1	0.000	0.000	0.000	0.000	0.000	0.000	0.000	0.000	0.187	0.000
TRINITY_DN191799_c0_g1	0.000	0.000	0.000	0.000	0.000	0.000	0.000	0.000	0.000	0.000
TRINITY_DN191799_c0_g2	0.000	0.000	0.000	0.000	0.000	0.000	0.000	0.000	0.000	0.000
TRINITY_DN191799_c1_g2	0.000	0.000	0.000	0.874	0.000	0.000	0.000	0.000	0.277	2.338
TRINITY_DN191799_c1_g3	0.000	0.000	0.000	0.730	2.299	0.000	0.000	5.646	0.447	0.000
TRINITY_DN191799_c1_g5	0.000	0.000	0.000	0.000	0.000	0.000	0.000	0.000	0.465	0.000
TRINITY_DN191799_c1_g6	0.000	0.940	0.000	0.000	0.000	0.949	0.000	3.727	0.600	0.000
TRINITY_DN19179_c0_g1	0.000	0.000	0.000	0.000	0.000	0.000	0.000	0.000	0.444	0.000
TRINITY_DN19179_c0_g2	0.000	0.000	0.843	0.000	0.353	0.000	0.000	0.000	0.104	0.000
TRINITY_DN19179_c1_g1	0.000	0.000	1.283	0.000	0.000	0.000	0.000	0.000	0.000	0.000
TRINITY_DN1917_c0_g1	0.000	4.758	6.549	3.509	6.837	5.465	4.064	6.447	3.785	0.000
TRINITY_DN1917_c0_g2	0.000	8.207	0.000	0.000	5.386	9.687	8.846	0.000	10.915	9.670
TRINITY_DN1917_c12_g1	0.000	0.000	0.000	0.000	0.000	0.000	0.000	0.000	0.613	0.000
TRINITY_DN1917_c13_g1	16.793	4.157	0.000	0.000	0.000	0.000	0.000	0.000	0.000	0.000
TRINITY_DN1917_c19_g1	0.000	0.000	0.000	0.719	0.000	1.347	0.000	0.000	0.000	4.260
TRINITY_DN1917_c1_g1	0.000	0.000	0.027	0.457	2.215	6.748	3.281	2.765	2.714	3.757
TRINITY_DN1917_c1_g2	11.736	16.564	18.183	12.708	14.126	17.238	14.543	17.514	21.083	17.520
TRINITY_DN1917_c2_g1	0.553	0.346	1.533	0.587	1.325	1.155	0.611	0.245	0.507	0.974
TRINITY_DN1917_c3_g1	19.592	22.931	19.051	16.093	22.242	26.165	26.730	17.559	27.044	9.872
TRINITY_DN1917_c6_g1	0.000	0.778	0.510	0.000	0.320	0.000	3.459	0.000	0.715	0.000
TRINITY_DN1917_c7_g1	0.000	0.000	0.742	0.000	1.845	0.586	0.000	0.845	0.000	0.000
TRINITY_DN1917_c8_g1	0.000	0.000	0.000	0.261	1.083	0.961	0.000	0.000	0.198	0.000
TRINITY_DN191800_c0_g1	0.000	0.000	0.783	0.394	0.000	0.000	0.000	0.000	0.000	0.000
TRINITY_DN191802_c0_g1	0.000	0.000	0.000	0.000	0.000	0.000	0.000	0.000	0.000	0.000
TRINITY_DN191802_c0_g2	0.000	0.000	0.000	0.000	0.000	0.000	0.000	0.000	0.567	0.000
TRINITY_DN191803_c0_g1	22.901	7.303	1.897	136.672	0.531	1.515	0.000	1.942	0.621	10.629
TRINITY_DN191803_c1_g1	0.000	0.000	0.000	0.000	0.000	1.379	0.000	0.000	0.285	0.000
TRINITY_DN191803_c3_g1	0.000	0.000	0.000	0.000	0.000	0.000	0.000	0.000	0.000	0.000
TRINITY_DN191803_c5_g1	0.000	0.000	0.000	0.000	0.000	0.000	0.000	0.000	0.000	0.000
TRINITY_DN191805_c0_g1	0.000	0.000	0.000	0.000	2.487	0.000	0.000	0.000	0.000	0.000
TRINITY_DN191805_c0_g2	0.000	0.000	0.000	0.000	0.000	0.000	0.000	0.000	0.000	0.000
TRINITY_DN191807_c0_g1	0.000	0.000	0.000	0.000	0.420	0.000	0.000	0.000	0.492	0.000
TRINITY_DN191808_c0_g2	0.000	2.421	1.582	1.687	4.900	1.215	2.085	1.601	1.285	0.000
TRINITY_DN191808_c0_g3	0.000	0.000	0.000	0.000	0.000	0.000	0.000	0.000	0.000	0.000
TRINITY_DN191808_c0_g4	0.000	0.000	0.000	0.000	0.000	0.000	0.000	0.000	0.595	0.000
TRINITY_DN191809_c0_g1	0.000	0.000	0.000	0.000	0.000	0.000	0.000	0.000	0.000	0.000
TRINITY_DN191809_c0_g2	0.000	0.000	0.000	0.000	0.000	1.779	0.000	0.000	0.000	0.000
TRINITY_DN191809_c0_g3	0.000	4.741	0.000	0.000	1.151	0.000	0.000	0.000	0.000	0.000
TRINITY_DN191809_c1_g2	0.000	0.000	0.000	0.000	0.000	0.000	0.000	0.000	0.363	0.000
TRINITY_DN191809_c3_g1	0.000	0.000	0.000	0.000	0.966	0.000	0.000	0.000	0.000	0.000
TRINITY_DN191809_c6_g1	0.000	0.000	0.000	0.905	0.000	0.000	0.000	0.000	0.000	0.000
TRINITY_DN191809_c7_g1	0.000	0.000	0.000	0.675	0.000	5.825	0.000	0.000	0.000	0.000
TRINITY_DN19180_c0_g1	0.000	1.216	1.452	0.000	0.343	0.000	0.428	0.000	0.496	2.371
TRINITY_DN191810_c0_g1	0.000	0.000	0.000	0.319	0.000	0.000	0.000	0.000	0.193	0.000
TRINITY_DN191812_c0_g1	0.000	0.000	0.602	0.000	0.000	0.000	0.000	0.000	0.000	0.000
TRINITY_DN191814_c0_g1	0.000	0.000	0.000	0.000	0.000	0.000	0.000	0.000	0.343	0.000
TRINITY_DN191814_c1_g1	0.000	0.000	0.000	0.000	0.000	0.000	0.000	0.000	0.000	0.000
TRINITY_DN191815_c0_g1	0.000	0.000	0.000	0.650	0.000	0.000	0.000	0.000	0.000	0.000
TRINITY_DN191815_c0_g2	0.000	0.000	0.000	0.000	0.000	0.000	0.000	0.000	0.261	0.000
TRINITY_DN191815_c1_g1	0.000	0.000	0.000	0.000	0.000	0.000	0.000	0.000	0.000	0.000
TRINITY_DN191816_c0_g1	0.000	0.000	0.000	0.000	0.595	0.548	1.918	0.000	0.000	0.000
TRINITY_DN191816_c1_g2	0.000	0.000	0.000	0.000	0.000	0.000	0.000	0.000	0.000	0.000
TRINITY_DN191816_c1_g3	0.000	1.146	0.000	0.400	0.000	0.000	0.000	0.000	0.000	0.000
TRINITY_DN191816_c2_g1	0.000	0.000	0.000	0.000	3.578	0.000	0.000	0.000	0.000	0.000
TRINITY_DN191816_c3_g1	0.000	0.000	0.000	0.000	0.000	0.000	0.000	0.000	0.441	0.000
TRINITY_DN191817_c1_g1	0.000	0.000	0.000	0.000	0.000	0.000	0.000	0.000	0.000	0.000
TRINITY_DN191817_c2_g1	0.000	4.944	3.223	0.000	0.911	0.000	0.000	0.000	0.000	0.000
TRINITY_DN191817_c3_g1	0.000	0.000	0.000	0.000	0.000	0.000	0.000	0.000	0.000	0.000
TRINITY_DN191817_c5_g1	0.000	0.000	0.000	0.857	0.000	2.467	0.000	0.000	0.000	0.000
TRINITY_DN191818_c0_g2	0.000	0.000	1.742	0.933	0.000	0.000	0.000	0.000	0.188	0.000
TRINITY_DN191818_c3_g1	0.000	0.000	0.000	0.000	0.000	0.000	0.000	0.000	0.000	0.000
TRINITY_DN191818_c5_g1	0.000	0.000	0.000	0.000	0.000	0.000	0.000	0.000	0.000	0.000
TRINITY_DN191819_c0_g1	0.000	2.541	0.000	0.879	0.943	2.321	6.603	0.000	0.000	0.000
TRINITY_DN191819_c1_g1	0.000	0.000	0.000	0.000	0.000	0.000	0.000	0.000	0.000	0.000
TRINITY_DN191819_c4_g1	0.000	0.000	0.000	0.819	0.000	0.000	0.000	0.000	0.249	0.000
TRINITY_DN19181_c0_g1	0.000	1.315	0.633	0.669	0.429	0.000	0.000	0.000	0.303	4.501
TRINITY_DN19181_c0_g2	0.000	0.000	0.000	0.000	0.000	0.000	1.958	0.000	0.000	4.064
TRINITY_DN19181_c1_g1	0.000	2.068	1.106	1.188	0.622	1.710	2.928	0.000	0.000	0.000
TRINITY_DN19181_c1_g2	0.000	0.000	0.000	0.000	0.000	0.000	0.000	0.000	0.526	0.000
TRINITY_DN191820_c1_g1	0.000	0.000	0.000	0.000	0.000	0.000	0.000	0.000	1.459	0.000
TRINITY_DN191821_c0_g1	0.000	0.000	0.000	0.000	0.511	0.000	0.000	0.000	0.299	0.000
TRINITY_DN191821_c1_g1	0.000	0.000	0.000	0.000	0.786	0.000	0.000	0.000	0.000	0.000
TRINITY_DN191822_c0_g1	4.755	1.713	1.449	1.838	0.284	1.399	1.473	1.095	1.466	2.977
TRINITY_DN191822_c0_g2	0.000	0.000	0.321	0.000	0.414	0.000	1.541	0.000	0.000	0.000
TRINITY_DN191823_c0_g1	2.269	2.006	2.922	1.287	1.785	2.195	1.150	0.908	0.994	0.000
TRINITY_DN191823_c2_g1	0.000	0.000	0.000	0.000	0.747	0.000	0.000	2.663	0.431	0.000
TRINITY_DN191823_c3_g1	0.000	0.204	0.132	0.149	0.342	0.000	0.000	0.000	0.133	0.000
TRINITY_DN191825_c0_g1	0.000	0.000	0.000	0.808	0.000	0.000	0.000	0.000	0.000	0.000
TRINITY_DN191825_c0_g2	0.000	0.000	1.012	0.000	0.000	0.000	0.000	0.000	0.000	0.000
TRINITY_DN191825_c1_g1	0.000	0.000	0.000	0.000	1.955	0.000	0.000	0.000	0.000	0.000
TRINITY_DN191825_c1_g2	0.000	0.000	0.000	0.000	0.000	0.000	0.000	0.000	0.000	0.000
TRINITY_DN191826_c0_g1	0.000	0.000	0.174	0.000	0.486	0.520	1.430	0.719	0.114	0.000
TRINITY_DN191826_c0_g2	0.000	0.000	1.661	0.678	0.462	0.000	0.000	0.000	0.000	0.000
TRINITY_DN191826_c4_g1	0.000	0.000	0.000	0.000	0.000	0.132	0.000	0.000	0.000	0.000
TRINITY_DN191827_c0_g1	0.000	0.000	0.000	0.000	0.000	0.000	0.000	0.000	0.000	0.000
TRINITY_DN191827_c1_g1	0.000	0.668	0.000	0.945	0.292	0.000	1.167	0.886	0.427	0.000
TRINITY_DN191827_c4_g1	0.000	0.000	2.302	0.000	0.000	0.000	0.000	0.000	0.379	0.000
TRINITY_DN191827_c5_g1	0.000	0.000	2.179	0.000	0.299	0.000	0.000	0.000	0.353	0.000
TRINITY_DN19182_c0_g1	0.000	0.000	0.000	0.000	0.000	0.000	0.000	0.000	0.000	0.000
TRINITY_DN19182_c1_g1	0.000	0.000	0.000	0.000	0.662	0.000	0.000	0.000	0.000	0.000
TRINITY_DN191831_c0_g1	0.000	0.000	1.172	0.000	0.968	0.000	0.000	0.000	0.000	0.000
TRINITY_DN191831_c0_g2	0.000	1.272	0.000	0.000	0.000	1.276	0.000	0.000	0.000	0.000
TRINITY_DN191831_c1_g1	0.000	0.512	0.670	0.182	0.927	0.000	0.000	0.000	0.656	1.843
TRINITY_DN191831_c3_g1	0.000	0.000	0.000	0.000	0.000	0.000	0.000	0.000	0.000	0.000
TRINITY_DN191832_c0_g1	0.000	0.811	0.794	0.144	0.294	0.000	0.000	0.000	0.087	0.000
TRINITY_DN191833_c1_g1	0.000	0.000	0.000	0.000	0.000	0.000	0.000	0.000	0.000	0.000
TRINITY_DN191833_c2_g1	0.000	0.000	0.000	0.000	0.000	0.000	0.000	0.000	0.000	0.000
TRINITY_DN191833_c3_g1	0.000	0.000	0.000	0.000	0.000	0.000	0.000	0.000	0.303	0.000
TRINITY_DN191833_c4_g1	0.000	2.240	0.000	0.000	0.000	0.000	0.000	0.000	0.000	0.000
TRINITY_DN191833_c5_g1	0.000	0.000	0.000	0.000	0.000	0.000	0.000	0.000	0.000	0.000
TRINITY_DN191833_c6_g1	0.000	0.000	0.000	0.000	0.985	0.000	0.000	0.000	0.577	0.000
TRINITY_DN191833_c7_g1	0.000	0.450	0.000	0.160	0.000	0.449	0.000	0.000	0.193	0.000
TRINITY_DN191834_c1_g1	0.000	0.000	0.000	0.000	0.000	0.000	0.000	0.000	0.000	0.000
TRINITY_DN191835_c0_g1	0.000	0.569	0.000	0.000	0.000	0.000	0.000	0.000	0.000	0.000
TRINITY_DN191838_c0_g1	0.000	0.000	0.000	0.287	0.000	0.000	0.000	0.000	0.000	0.000
TRINITY_DN191839_c0_g1	0.000	0.000	0.000	0.000	0.000	0.000	0.000	0.000	0.000	0.000
TRINITY_DN19183_c0_g1	0.000	0.000	0.663	0.000	0.366	1.018	0.000	0.000	0.000	0.000
TRINITY_DN19183_c0_g3	0.000	0.000	0.000	0.748	0.000	0.000	0.000	0.000	0.000	0.000
TRINITY_DN19183_c2_g1	0.000	0.000	0.000	0.000	0.000	0.000	0.000	0.000	0.000	0.000
TRINITY_DN19183_c3_g1	0.000	0.000	0.000	0.000	0.000	0.000	0.000	0.000	0.000	0.000
TRINITY_DN19183_c7_g1	0.000	0.000	0.000	0.000	0.000	0.000	0.000	0.000	0.000	0.000
TRINITY_DN191841_c0_g1	2.890	0.948	0.644	0.659	3.608	0.000	0.000	0.000	0.398	1.390
TRINITY_DN191843_c0_g1	0.000	0.000	0.000	0.000	0.000	0.000	0.000	0.000	0.000	0.000
TRINITY_DN191844_c0_g1	0.000	0.000	0.000	1.463	1.020	0.514	0.000	1.375	0.330	0.000
TRINITY_DN191844_c1_g1	0.000	0.000	0.000	0.000	0.000	0.000	0.000	0.000	0.355	0.000
TRINITY_DN191846_c0_g1	0.000	0.000	0.000	0.000	0.000	0.000	0.000	0.000	0.211	0.000
TRINITY_DN191847_c2_g1	0.000	0.000	0.000	0.813	0.000	0.000	0.000	0.000	0.000	0.000
TRINITY_DN191848_c0_g1	0.000	0.000	0.000	0.000	0.000	0.000	0.000	0.000	0.000	0.000
TRINITY_DN191848_c0_g2	0.000	0.000	0.000	0.000	0.000	0.000	0.000	0.000	0.000	0.000
TRINITY_DN191848_c0_g3	0.000	0.000	0.000	0.000	0.000	0.000	0.000	0.000	0.000	0.000
TRINITY_DN191848_c1_g1	0.000	0.000	0.000	0.000	0.000	0.000	0.000	0.000	0.000	0.000
TRINITY_DN191848_c1_g2	0.000	0.000	0.000	0.000	0.000	0.000	0.000	0.000	0.000	0.000
TRINITY_DN191848_c3_g2	0.000	0.000	0.000	0.000	0.000	0.000	0.000	0.000	0.000	0.000
TRINITY_DN191848_c4_g1	0.000	0.000	0.000	0.000	0.000	1.896	0.000	0.000	0.000	0.000
TRINITY_DN191849_c0_g1	0.000	0.000	0.000	0.000	0.000	0.000	0.000	0.000	0.000	0.000
TRINITY_DN19184_c0_g1	0.000	0.000	0.000	0.000	0.902	2.134	0.000	0.000	0.526	0.000
TRINITY_DN19184_c1_g1	0.000	0.000	0.000	0.000	0.000	0.000	0.000	0.000	0.000	0.000
TRINITY_DN19184_c1_g3	0.000	0.000	0.000	0.000	0.000	0.000	0.000	0.000	0.827	0.000
TRINITY_DN191850_c0_g1	0.000	0.000	0.000	1.328	1.745	0.000	0.000	2.082	0.380	6.514
TRINITY_DN191850_c0_g2	0.000	0.000	0.000	0.000	0.000	0.000	0.000	0.000	0.000	0.000
TRINITY_DN191850_c1_g1	0.000	0.000	0.000	0.000	0.000	0.000	0.000	6.195	0.498	0.000
TRINITY_DN191850_c4_g1	0.000	0.000	0.000	0.000	0.000	0.000	0.000	0.000	0.000	0.000
TRINITY_DN191850_c5_g1	0.000	0.000	0.000	0.000	0.000	0.000	0.000	0.000	0.000	0.000
TRINITY_DN191851_c0_g1	0.000	0.000	0.000	0.000	0.000	0.000	0.000	0.000	0.320	0.000
TRINITY_DN191852_c0_g1	0.000	0.000	0.000	0.761	0.000	3.215	0.000	0.000	0.000	0.000
TRINITY_DN191852_c1_g1	1.250	0.000	0.512	0.000	0.000	0.000	0.000	0.000	0.344	0.000
TRINITY_DN191853_c0_g1	0.000	0.000	0.000	0.500	0.000	0.000	0.000	0.000	0.000	0.000
TRINITY_DN191853_c1_g1	6.052	1.573	0.000	0.833	0.284	0.000	0.000	1.042	0.443	0.000
TRINITY_DN191853_c1_g2	0.000	0.000	0.000	0.000	0.000	0.000	0.000	0.000	0.000	0.000
TRINITY_DN191853_c2_g1	0.000	0.000	0.000	0.000	0.808	0.000	0.000	0.000	1.406	0.000
TRINITY_DN191853_c2_g2	0.000	0.000	0.000	1.778	0.652	0.000	0.000	0.000	0.000	0.000
TRINITY_DN191853_c2_g3	0.000	0.000	0.000	0.422	0.000	0.000	0.000	0.000	0.000	0.000
TRINITY_DN191853_c3_g1	0.000	0.000	0.000	0.000	0.000	0.000	0.000	0.000	0.000	0.000
TRINITY_DN191853_c5_g1	0.000	0.000	0.000	0.000	0.000	0.000	0.000	0.000	0.000	0.000
TRINITY_DN191853_c6_g1	0.000	0.000	0.000	0.000	0.000	0.000	0.000	0.000	0.140	0.000
TRINITY_DN191854_c2_g1	0.000	0.000	0.000	0.000	1.541	0.000	0.000	0.000	0.000	0.000
TRINITY_DN191854_c3_g1	0.000	0.000	0.000	0.000	0.000	0.000	0.000	0.000	0.000	0.000
TRINITY_DN191854_c4_g1	0.000	0.000	0.000	0.000	0.000	0.000	0.000	0.000	0.000	0.000
TRINITY_DN191855_c0_g1	0.000	1.461	0.958	0.000	1.583	3.663	3.822	0.000	0.622	0.000
TRINITY_DN191858_c0_g1	0.000	1.317	0.000	0.000	0.000	0.000	0.000	0.000	0.000	0.000
TRINITY_DN191858_c1_g1	0.000	0.000	0.000	0.000	0.274	0.000	0.000	0.000	0.000	0.000
TRINITY_DN19185_c0_g1	15.657	13.288	19.216	11.294	13.913	19.424	11.472	11.546	13.948	9.740
TRINITY_DN19185_c1_g1	13.626	13.478	20.943	8.791	20.657	12.543	14.137	17.332	12.546	7.948
TRINITY_DN19185_c1_g2	0.000	0.917	2.367	1.471	2.181	4.886	1.613	1.890	0.539	0.840
TRINITY_DN19185_c2_g1	0.000	0.000	1.833	0.000	0.000	0.000	2.418	0.000	0.000	0.000
TRINITY_DN19185_c4_g1	0.000	0.000	0.000	1.251	0.000	0.000	0.000	0.000	0.254	0.000
TRINITY_DN191860_c0_g1	0.000	0.000	0.000	0.000	0.000	0.000	0.000	0.000	0.000	0.000
TRINITY_DN191860_c0_g2	0.000	0.000	0.000	0.000	0.000	0.000	0.000	0.000	0.000	0.000
TRINITY_DN191861_c0_g1	0.000	0.000	0.000	0.000	0.000	0.000	0.000	0.000	0.000	0.000
TRINITY_DN191861_c0_g2	0.000	0.000	1.004	0.270	0.000	1.198	1.331	0.000	0.325	0.000
TRINITY_DN191862_c0_g1	0.000	0.000	0.000	0.000	0.000	0.000	0.000	0.000	0.000	0.000
TRINITY_DN191863_c0_g1	0.000	0.000	0.000	0.000	0.000	1.553	2.672	0.000	0.000	0.000
TRINITY_DN191865_c0_g1	0.000	0.000	0.000	0.000	0.000	0.000	0.000	0.000	0.000	0.000
TRINITY_DN191865_c1_g1	0.000	0.000	0.000	0.000	0.000	0.000	0.000	0.000	0.000	0.000
TRINITY_DN191865_c2_g1	0.000	0.000	0.000	0.000	0.000	0.000	0.000	0.000	0.000	0.000
TRINITY_DN191866_c0_g1	0.000	0.000	0.000	0.000	0.000	0.000	0.000	0.000	0.000	0.000
TRINITY_DN191866_c0_g2	0.000	0.000	0.000	0.000	0.000	0.000	0.000	0.000	0.000	0.000
TRINITY_DN191866_c1_g1	0.000	0.000	0.000	0.000	0.000	3.347	2.871	0.000	0.355	5.949
TRINITY_DN191867_c0_g1	0.000	0.000	0.000	0.000	0.000	0.000	0.000	0.000	0.526	0.000
TRINITY_DN191868_c0_g1	0.000	0.000	0.000	0.000	1.450	3.967	3.388	0.000	0.423	0.000
TRINITY_DN191868_c2_g1	0.000	0.000	0.000	0.170	0.075	0.000	0.363	0.000	0.134	0.000
TRINITY_DN191868_c4_g1	0.000	0.000	0.000	0.000	0.000	0.000	0.000	0.000	0.000	0.000
TRINITY_DN191868_c5_g1	0.000	0.000	0.000	0.000	0.000	0.000	0.000	0.000	0.000	0.000
TRINITY_DN191868_c6_g1	0.000	0.000	0.000	1.054	0.550	3.033	0.000	0.000	0.967	5.394
TRINITY_DN191869_c1_g1	0.000	0.000	0.000	0.000	0.000	0.000	4.270	0.000	0.000	0.000
TRINITY_DN191869_c2_g1	0.000	0.000	0.000	0.000	0.516	0.000	0.000	0.000	0.152	0.000
TRINITY_DN191869_c4_g2	0.000	0.000	0.000	0.000	0.000	0.000	0.000	0.000	0.000	0.000
TRINITY_DN191869_c4_g3	0.000	0.000	0.000	0.547	0.000	0.000	0.000	0.000	1.005	0.000
TRINITY_DN191869_c5_g1	0.000	0.000	0.000	0.390	0.000	0.000	0.000	0.000	0.474	0.000
TRINITY_DN19186_c0_g2	1.080	1.499	4.703	1.069	0.350	1.607	0.960	1.326	0.386	0.000
TRINITY_DN19186_c0_g3	0.000	4.572	0.040	0.001	1.325	0.000	3.180	1.210	0.447	0.000
TRINITY_DN19186_c0_g4	0.000	0.000	2.375	0.323	0.000	0.000	0.000	0.000	0.000	0.000
TRINITY_DN19186_c3_g1	0.000	0.000	0.000	0.000	0.000	0.000	0.000	0.000	0.000	0.000
TRINITY_DN19186_c4_g1	0.000	0.000	0.000	0.000	0.000	0.000	0.000	0.000	0.000	0.000
TRINITY_DN191870_c0_g1	0.000	0.000	0.000	0.938	0.720	0.000	0.000	4.151	1.940	0.000
TRINITY_DN191870_c0_g2	0.000	0.000	0.000	0.000	1.694	0.000	0.000	0.000	0.000	0.000
TRINITY_DN191870_c0_g3	0.000	0.000	0.000	0.793	0.474	1.062	0.000	0.000	1.105	0.000
TRINITY_DN191870_c1_g1	0.000	0.000	0.000	0.000	0.576	0.000	2.728	0.000	0.000	0.000
TRINITY_DN191870_c2_g1	0.000	0.000	0.000	0.000	0.000	0.000	0.000	0.000	0.000	0.000
TRINITY_DN191870_c3_g1	0.000	0.000	2.788	0.000	0.000	0.000	0.000	0.000	0.000	0.000
TRINITY_DN191870_c5_g1	0.000	0.000	0.000	0.000	0.000	0.000	0.000	0.000	0.000	0.000
TRINITY_DN191871_c0_g1	0.000	0.000	0.000	0.000	0.000	0.000	0.000	0.000	0.393	0.000
TRINITY_DN191872_c0_g1	0.000	0.000	0.957	0.347	0.177	0.000	0.855	0.000	0.835	0.000
TRINITY_DN191873_c0_g1	0.000	0.000	0.000	0.000	0.000	0.000	0.000	0.000	0.429	0.000
TRINITY_DN191873_c1_g1	0.000	0.000	0.000	0.000	0.852	0.000	0.000	0.000	0.000	0.000
TRINITY_DN191873_c1_g2	0.000	0.000	0.000	0.000	0.000	0.000	0.000	0.000	0.000	0.000
TRINITY_DN191873_c2_g1	0.000	0.429	0.208	0.536	0.354	0.316	1.134	0.150	0.375	0.000
TRINITY_DN191873_c3_g1	0.000	0.000	1.907	0.174	0.534	0.000	0.000	0.000	0.000	0.000
TRINITY_DN191874_c0_g1	0.000	0.000	0.000	0.000	0.000	0.000	0.000	0.000	0.000	0.000
TRINITY_DN191874_c0_g2	0.000	0.000	0.000	1.776	0.000	2.564	0.000	0.000	0.000	0.000
TRINITY_DN191874_c1_g1	0.000	0.000	0.000	0.754	0.000	0.000	0.000	0.000	0.000	0.000
TRINITY_DN191875_c0_g1	0.000	0.000	0.000	0.000	0.520	0.000	0.000	0.000	0.305	0.000
TRINITY_DN191875_c0_g2	0.000	0.000	0.000	0.000	0.000	0.000	0.000	0.000	1.052	0.000
TRINITY_DN191876_c0_g1	0.000	1.001	0.000	0.000	0.181	0.499	0.000	0.000	0.214	0.000
TRINITY_DN191878_c0_g1	0.000	0.000	0.118	0.065	0.000	0.179	0.000	0.000	0.119	0.000
TRINITY_DN191878_c1_g1	0.000	0.000	0.000	0.000	0.000	0.000	0.000	0.000	0.406	0.000
TRINITY_DN191879_c0_g1	0.000	0.000	0.000	0.000	0.000	0.000	0.000	0.000	0.000	0.000
TRINITY_DN19187_c0_g1	1.095	3.803	2.203	2.468	4.650	3.001	3.585	3.959	5.493	3.845
TRINITY_DN19187_c1_g1	5.464	6.253	10.376	4.842	12.560	5.708	8.816	10.660	7.098	4.283
TRINITY_DN19187_c1_g2	0.000	4.536	5.625	4.037	4.980	3.670	9.175	4.649	6.330	5.434
TRINITY_DN19187_c1_g3	0.000	0.000	3.407	1.049	1.001	2.735	0.000	0.000	2.409	0.000
TRINITY_DN19187_c2_g1	2.167	5.464	4.026	2.384	4.112	3.096	3.741	3.368	1.940	2.023
TRINITY_DN19187_c6_g1	0.000	0.000	0.000	0.000	0.000	0.968	0.000	0.000	0.408	0.000
TRINITY_DN191880_c2_g1	0.000	0.000	0.000	0.000	1.128	0.000	0.000	0.000	0.000	0.000
TRINITY_DN191881_c0_g1	0.000	0.000	0.000	0.000	0.000	0.000	0.000	0.000	0.000	0.000
TRINITY_DN191881_c1_g1	0.000	0.000	0.000	0.000	0.000	0.000	0.000	0.000	0.531	0.000
TRINITY_DN191881_c1_g2	0.000	0.000	0.000	0.190	0.097	0.000	0.000	0.000	0.240	0.000
TRINITY_DN191881_c2_g1	0.000	0.000	0.000	1.860	0.000	0.000	0.000	0.000	0.000	0.000
TRINITY_DN191881_c3_g1	0.000	0.000	0.000	0.377	0.000	0.000	0.000	0.000	0.229	0.000
TRINITY_DN191882_c0_g1	0.000	0.000	0.000	0.000	0.793	0.000	0.000	0.000	0.000	0.000
TRINITY_DN191883_c0_g1	0.000	0.000	0.000	0.000	0.000	0.000	0.000	0.000	0.000	0.000
TRINITY_DN191885_c1_g1	0.000	0.000	0.000	0.251	0.000	0.000	0.000	0.000	0.151	0.000
TRINITY_DN191885_c2_g1	0.000	0.000	0.000	0.000	0.000	0.000	0.000	0.000	0.000	0.000
TRINITY_DN191886_c0_g1	0.000	0.000	0.000	0.000	0.000	2.444	0.000	0.000	0.000	0.000
TRINITY_DN191886_c0_g2	0.000	0.000	0.000	0.000	0.000	0.000	0.000	0.000	0.000	0.000
TRINITY_DN191886_c1_g1	0.000	0.000	0.174	0.095	0.098	0.530	0.000	0.000	0.348	0.000
TRINITY_DN191886_c2_g1	0.000	0.000	0.000	0.000	0.000	0.000	0.000	0.000	0.000	0.000
TRINITY_DN191886_c5_g1	0.000	0.000	0.000	1.509	0.000	0.000	0.000	0.000	0.000	0.000
TRINITY_DN191887_c0_g1	0.000	0.000	0.000	0.665	0.000	0.000	0.000	0.000	0.000	0.000
TRINITY_DN191888_c0_g1	0.000	0.000	0.000	0.000	0.000	0.000	0.000	0.000	0.000	0.000
TRINITY_DN191889_c0_g1	0.000	0.000	0.000	0.000	0.000	0.000	0.000	0.000	0.000	0.000
TRINITY_DN191889_c0_g2	0.000	0.000	0.000	0.000	0.000	0.000	0.000	0.000	0.000	0.000
TRINITY_DN19188_c0_g1	0.000	0.567	1.618	0.925	2.258	2.301	6.945	2.471	1.202	0.000
TRINITY_DN19188_c0_g2	0.000	0.000	0.000	1.231	0.000	8.011	0.000	3.360	0.343	0.000
TRINITY_DN191890_c0_g1	0.000	0.000	0.000	0.000	0.211	0.573	0.000	0.000	0.125	0.000
TRINITY_DN191893_c0_g1	0.000	2.603	0.000	0.000	0.000	2.636	0.000	0.000	0.000	0.000
TRINITY_DN191893_c0_g2	0.000	0.000	0.000	0.813	0.000	0.000	0.000	0.000	0.000	0.000
TRINITY_DN191893_c1_g2	0.000	0.000	0.000	0.000	0.000	0.000	0.000	0.000	0.465	0.000
TRINITY_DN191893_c2_g1	0.000	0.000	0.000	0.650	0.000	0.000	0.000	0.000	0.000	0.000
TRINITY_DN191895_c0_g1	0.000	0.000	0.874	0.000	0.000	0.000	0.000	0.000	0.000	0.000
TRINITY_DN191895_c0_g2	0.000	0.000	0.000	0.185	0.276	0.000	0.000	0.000	0.000	0.000
TRINITY_DN191896_c0_g1	0.000	0.575	0.285	0.000	0.000	0.000	0.000	0.000	0.000	0.000
TRINITY_DN191896_c0_g2	0.000	0.722	0.000	0.154	0.228	0.000	0.000	0.201	0.345	0.000
TRINITY_DN191896_c0_g3	0.000	0.000	0.000	0.000	0.119	0.000	0.000	0.000	0.368	1.729
TRINITY_DN191896_c1_g1	0.000	0.000	0.000	0.000	0.000	0.000	0.000	0.000	0.000	0.000
TRINITY_DN191896_c3_g1	12.017	0.000	0.844	0.000	0.000	0.000	0.000	0.000	0.000	0.000
TRINITY_DN191896_c4_g1	0.000	0.000	0.000	0.000	0.000	0.000	0.000	0.000	0.000	0.000
TRINITY_DN191896_c5_g1	0.000	0.000	0.000	0.000	0.659	1.838	0.000	0.000	0.281	0.000
TRINITY_DN191896_c6_g1	0.000	0.000	0.000	0.000	0.000	0.000	0.000	0.000	0.000	0.000
TRINITY_DN191896_c7_g1	0.000	0.000	0.000	0.543	0.000	0.000	0.000	0.000	0.000	0.000
TRINITY_DN191897_c0_g1	0.000	0.000	0.000	0.000	1.630	0.000	0.000	2.988	0.000	0.000
TRINITY_DN191897_c1_g1	0.000	0.000	0.000	0.000	0.747	0.000	0.000	0.000	0.000	0.000
TRINITY_DN191898_c0_g1	0.000	0.000	0.000	0.424	0.379	0.000	0.000	0.000	0.000	0.000
TRINITY_DN191898_c1_g1	0.000	0.000	0.000	0.000	0.000	0.000	0.000	0.000	0.086	0.000
TRINITY_DN191898_c1_g2	0.000	0.000	0.000	0.000	0.000	0.000	0.000	0.000	0.000	0.000
TRINITY_DN191898_c1_g3	0.000	0.000	0.000	0.000	0.000	0.000	0.000	0.000	0.097	0.000
TRINITY_DN191898_c3_g1	0.000	0.000	0.000	1.406	0.000	0.000	0.000	2.709	1.718	0.000
TRINITY_DN191899_c0_g1	0.000	0.000	0.000	0.000	0.000	0.000	0.000	0.000	0.000	0.000
TRINITY_DN191899_c0_g2	0.000	1.243	0.813	0.433	0.491	1.249	0.000	1.649	1.323	0.000
TRINITY_DN19189_c0_g1	0.000	0.000	0.000	0.000	0.467	3.297	0.000	2.800	0.000	0.000
TRINITY_DN19189_c0_g2	0.000	0.000	0.000	1.278	4.593	4.573	0.000	1.201	1.931	0.000
TRINITY_DN1918_c0_g1	142.089	284.138	265.063	209.379	293.250	278.744	303.056	274.507	295.276	168.246
TRINITY_DN1918_c11_g1	0.006	0.000	0.000	0.000	0.000	0.000	0.000	0.000	0.368	0.000
TRINITY_DN1918_c13_g1	0.000	5.237	2.627	3.110	2.397	5.207	5.659	0.000	11.007	0.000
TRINITY_DN1918_c1_g1	10.092	2.407	4.666	1.186	4.981	3.091	0.344	1.094	1.834	2.511
TRINITY_DN1918_c2_g1	1.615	3.959	6.210	3.699	4.198	3.289	2.682	2.978	4.290	3.391
TRINITY_DN1918_c32_g1	0.000	0.000	0.000	0.905	0.000	0.000	0.000	0.000	0.000	0.000
TRINITY_DN1918_c33_g1	0.000	0.000	0.000	0.000	0.000	1.658	0.000	0.000	0.000	0.000
TRINITY_DN1918_c3_g1	0.000	0.000	0.000	1.809	0.000	0.000	0.000	0.000	1.114	0.000
TRINITY_DN1918_c3_g2	0.000	0.000	0.000	0.000	0.325	0.000	0.000	0.000	0.000	0.000
TRINITY_DN1918_c3_g3	0.000	0.000	0.000	0.000	0.000	0.000	0.000	0.000	0.000	0.000
TRINITY_DN1918_c4_g1	0.000	27.846	0.000	3.850	25.656	20.217	94.319	5.370	133.957	30.420
TRINITY_DN1918_c5_g1	1.241	0.857	0.864	0.409	2.194	1.131	0.101	1.044	0.397	1.278
TRINITY_DN1918_c6_g1	0.000	2.311	1.608	0.000	0.000	2.321	0.000	0.000	0.000	0.000
TRINITY_DN1918_c7_g1	0.000	0.405	1.492	0.176	0.000	0.494	2.406	0.000	1.193	0.000
TRINITY_DN191900_c0_g1	0.000	2.191	0.000	0.000	0.801	0.000	3.726	0.000	0.000	0.000
TRINITY_DN191901_c0_g1	0.000	0.000	0.000	0.000	0.000	0.000	0.000	0.000	0.000	0.000
TRINITY_DN191901_c2_g1	0.000	0.000	0.000	0.000	0.000	0.000	0.000	0.000	0.307	0.000
TRINITY_DN191902_c0_g1	0.000	0.000	0.000	0.000	3.930	0.000	0.000	0.000	0.916	7.634
TRINITY_DN191903_c1_g1	0.000	0.375	0.243	0.334	0.274	0.185	0.000	0.000	0.122	0.000
TRINITY_DN191903_c2_g1	0.000	0.000	0.000	0.000	0.000	0.000	0.000	0.000	0.242	0.000
TRINITY_DN191903_c3_g1	0.000	0.000	3.656	0.000	0.000	0.000	0.000	0.000	0.000	0.000
TRINITY_DN191903_c4_g1	0.000	0.000	0.000	0.000	0.000	0.000	0.000	0.000	0.469	0.000
TRINITY_DN191903_c5_g1	0.000	0.000	3.269	0.000	0.000	0.000	0.000	0.000	0.000	0.000
TRINITY_DN191904_c0_g1	0.000	0.000	0.000	0.000	3.108	0.000	0.000	0.000	0.000	0.000
TRINITY_DN191905_c0_g1	0.000	8.679	0.000	0.000	0.000	0.000	0.000	0.000	0.000	0.000
TRINITY_DN191905_c1_g1	0.000	0.000	0.000	0.000	0.000	0.000	0.000	0.000	0.000	0.000
TRINITY_DN191906_c0_g1	0.000	1.603	0.000	0.000	0.000	0.000	2.761	0.000	0.341	0.000
TRINITY_DN191906_c1_g1	0.000	0.000	0.000	0.000	0.000	0.000	0.000	0.000	0.000	0.000
TRINITY_DN191906_c2_g1	0.000	0.000	2.652	1.764	0.000	1.999	0.000	0.000	0.421	0.000
TRINITY_DN191906_c3_g1	0.000	0.000	0.000	0.000	0.000	0.000	0.000	0.000	0.000	0.000
TRINITY_DN191906_c5_g1	0.000	0.000	0.000	0.687	2.877	0.000	0.000	0.000	0.000	0.000
TRINITY_DN191906_c7_g1	0.000	0.000	0.000	0.000	0.000	0.000	0.000	0.000	0.000	0.000
TRINITY_DN191907_c1_g1	0.000	0.000	0.000	0.000	0.000	0.000	0.000	0.000	0.000	0.000
TRINITY_DN191908_c0_g1	0.000	0.000	0.000	0.433	0.000	0.000	2.142	0.000	0.265	0.000
TRINITY_DN19190_c12_g2	0.000	0.000	0.000	2.125	0.000	0.000	0.000	0.000	1.180	0.000
TRINITY_DN19190_c13_g1	0.000	0.000	0.000	0.879	0.000	0.000	0.000	0.000	0.000	0.000
TRINITY_DN19190_c15_g1	0.000	0.000	0.000	0.000	0.000	0.000	0.000	0.000	0.000	0.000
TRINITY_DN19190_c16_g1	0.000	5.837	1.254	0.000	0.000	0.000	0.000	0.000	0.000	0.000
TRINITY_DN19190_c1_g1	0.000	0.000	0.298	1.134	0.165	3.182	0.801	0.612	0.000	0.000
TRINITY_DN19190_c1_g2	0.000	3.370	0.000	0.583	1.791	0.785	1.342	0.000	0.886	0.000
TRINITY_DN19190_c1_g3	3.481	2.754	3.256	3.103	3.935	4.187	2.172	3.676	3.219	2.031
TRINITY_DN19190_c2_g1	2.118	9.647	9.201	6.683	8.742	5.387	18.255	10.500	13.450	12.535
TRINITY_DN19190_c2_g2	4.933	5.322	5.987	2.900	4.133	1.525	4.786	3.260	3.369	1.898
TRINITY_DN19190_c2_g3	0.000	0.000	1.026	0.102	0.000	1.369	0.000	0.000	0.521	0.000
TRINITY_DN19190_c5_g1	6.612	11.445	9.380	8.048	11.692	9.420	11.545	7.358	14.210	8.572
TRINITY_DN19190_c6_g1	2.954	7.941	10.209	8.803	11.126	9.389	11.144	7.086	8.153	5.973
TRINITY_DN19190_c7_g1	0.000	0.000	0.000	0.000	0.000	0.000	1.710	0.000	0.000	0.000
TRINITY_DN19190_c8_g1	0.000	0.000	0.000	0.000	0.000	0.000	0.000	0.000	0.469	0.000
TRINITY_DN19190_c9_g2	0.000	0.277	0.180	0.295	0.101	0.000	0.000	0.000	0.359	0.000
TRINITY_DN191910_c0_g3	0.000	0.000	0.000	0.000	0.877	0.000	0.000	0.000	0.000	0.000
TRINITY_DN191910_c0_g4	0.000	0.000	0.647	0.709	0.357	0.000	0.000	0.000	0.210	0.000
TRINITY_DN191910_c0_g5	0.000	0.000	0.000	0.000	0.000	0.000	7.759	0.000	0.000	0.000
TRINITY_DN191910_c4_g1	0.000	0.000	0.000	0.000	0.000	0.000	0.000	0.000	0.000	0.000
TRINITY_DN191911_c0_g1	0.000	0.000	0.000	0.000	0.000	0.000	0.000	0.000	0.000	0.000
TRINITY_DN191911_c0_g2	0.000	0.000	0.000	1.483	0.779	0.000	0.000	0.000	0.000	0.000
TRINITY_DN191911_c0_g3	0.000	0.000	0.000	0.000	0.000	0.000	0.000	0.000	0.000	0.000
TRINITY_DN191911_c1_g1	0.000	0.000	0.000	0.000	0.366	0.000	0.000	0.000	0.000	0.000
TRINITY_DN191911_c1_g2	0.000	0.244	0.158	0.103	0.259	0.335	0.313	0.149	0.257	0.000
TRINITY_DN191911_c2_g1	0.000	0.000	0.000	0.000	0.000	0.000	4.336	0.000	0.546	0.000
TRINITY_DN191911_c3_g1	0.000	0.000	1.490	0.000	1.688	0.000	0.000	0.000	0.000	0.000
TRINITY_DN191911_c4_g1	0.000	0.000	0.000	0.000	0.000	0.000	0.000	0.000	0.000	0.000
TRINITY_DN191911_c5_g1	0.000	0.000	1.046	0.000	0.287	0.800	0.000	0.000	0.000	0.000
TRINITY_DN191911_c7_g1	0.000	0.000	0.000	0.000	0.311	0.000	0.000	0.000	0.000	0.000
TRINITY_DN191912_c0_g1	0.000	0.000	0.000	0.000	0.000	0.000	0.000	0.000	0.000	0.000
TRINITY_DN191914_c0_g2	0.000	0.000	0.000	0.000	0.000	0.000	0.000	0.000	0.000	0.000
TRINITY_DN191914_c0_g4	0.000	0.000	0.000	0.000	0.000	0.000	0.000	0.000	0.000	0.000
TRINITY_DN191915_c0_g1	0.000	0.000	0.000	0.000	0.000	0.000	0.000	0.000	0.000	0.000
TRINITY_DN191916_c0_g2	0.000	0.000	1.363	0.000	0.320	1.321	0.000	0.000	0.095	0.000
TRINITY_DN191917_c0_g1	0.000	0.000	0.000	0.126	0.000	0.000	0.000	0.000	0.000	1.281
TRINITY_DN191918_c0_g1	0.000	5.474	2.544	1.300	1.997	2.577	1.375	7.138	7.506	1.905
TRINITY_DN191918_c1_g1	0.000	3.230	0.000	0.000	0.000	0.000	0.000	0.000	0.000	0.000
TRINITY_DN191918_c1_g3	0.000	0.000	0.000	0.304	0.000	0.254	0.000	0.000	0.074	0.000
TRINITY_DN191918_c1_g4	0.000	0.000	0.402	0.000	0.000	0.000	0.000	0.000	0.000	0.000
TRINITY_DN191918_c1_g5	0.000	0.000	0.000	0.000	0.000	0.000	0.000	0.000	0.322	0.000
TRINITY_DN191919_c0_g1	0.000	0.000	0.000	0.000	0.000	0.000	0.000	0.000	0.000	0.000
TRINITY_DN19191_c0_g1	1.696	1.915	0.609	0.280	0.640	0.396	2.899	0.000	0.145	2.249
TRINITY_DN19191_c0_g2	2.926	5.431	4.380	4.477	4.269	4.686	3.206	4.758	4.664	1.638
TRINITY_DN19191_c0_g3	0.000	0.000	0.000	0.000	0.000	0.000	0.000	0.000	0.051	0.000
TRINITY_DN19191_c0_g4	0.000	1.534	0.325	0.698	0.558	0.425	0.766	0.999	0.912	0.000
TRINITY_DN19191_c1_g1	0.000	0.000	0.452	0.131	0.000	0.000	0.405	0.863	0.391	0.000
TRINITY_DN191920_c0_g1	0.000	2.421	0.000	0.000	0.000	0.000	0.000	0.000	0.514	0.000
TRINITY_DN191921_c0_g1	0.000	0.000	0.000	0.000	0.000	0.000	0.000	0.000	0.000	0.000
TRINITY_DN191922_c0_g1	0.000	0.000	0.000	0.000	0.414	0.000	0.000	0.000	0.000	0.000
TRINITY_DN191923_c0_g1	0.000	0.000	0.000	0.000	0.000	0.000	4.229	0.000	0.531	0.000
TRINITY_DN191923_c0_g2	0.000	0.000	0.859	0.457	1.433	0.000	4.534	0.000	0.560	0.000
TRINITY_DN191923_c0_g3	0.000	0.000	0.000	0.000	0.000	0.000	0.000	0.000	0.000	0.000
TRINITY_DN191923_c10_g1	0.000	0.000	0.000	0.000	0.000	0.000	0.000	0.000	0.000	0.000
TRINITY_DN191923_c13_g1	0.000	0.000	0.000	0.000	0.000	0.000	0.000	0.000	0.000	0.000
TRINITY_DN191923_c1_g1	0.000	4.382	0.000	0.000	0.000	0.000	0.000	0.000	0.000	0.000
TRINITY_DN191923_c1_g2	0.000	0.000	0.000	1.406	1.472	0.000	0.000	0.000	0.000	7.182
TRINITY_DN191923_c2_g1	0.000	0.000	0.000	0.607	0.000	0.000	0.000	0.000	0.741	0.000
TRINITY_DN191923_c3_g1	0.000	0.150	0.097	0.144	0.110	0.000	0.000	0.209	0.269	0.000
TRINITY_DN191923_c5_g1	0.000	0.000	0.000	0.000	0.000	0.000	0.000	0.000	0.000	0.000
TRINITY_DN191925_c1_g1	0.000	0.000	0.000	0.000	0.000	0.000	0.000	0.000	0.000	0.000
TRINITY_DN191926_c0_g2	0.000	0.000	0.000	0.000	0.000	0.000	0.000	0.000	0.000	0.000
TRINITY_DN191926_c11_g1	0.000	0.430	0.000	0.153	0.000	0.000	0.000	0.000	0.184	0.000
TRINITY_DN191926_c12_g1	0.000	0.000	0.000	0.000	0.000	0.000	0.000	0.000	0.000	0.000
TRINITY_DN191926_c1_g1	0.000	0.000	1.031	1.102	0.000	0.000	0.000	0.000	0.000	0.000
TRINITY_DN191926_c2_g1	0.000	0.000	0.000	0.000	0.487	0.000	0.000	0.000	0.000	0.000
TRINITY_DN191926_c4_g1	0.000	0.000	0.000	0.000	0.000	0.000	0.000	0.000	0.420	0.000
TRINITY_DN191926_c5_g1	0.000	0.000	0.584	0.000	0.000	0.000	0.000	0.000	0.189	0.000
TRINITY_DN191926_c6_g1	0.000	0.000	0.000	0.000	0.000	0.000	0.000	0.000	0.000	0.000
TRINITY_DN191926_c8_g1	0.000	0.000	0.000	0.000	0.000	0.000	0.000	0.000	0.000	0.000
TRINITY_DN191927_c1_g1	2.549	0.000	0.000	0.000	0.000	0.000	0.000	0.444	0.071	1.189
TRINITY_DN191927_c5_g1	0.000	0.000	0.000	0.000	0.000	0.000	0.000	2.960	0.000	0.000
TRINITY_DN191927_c6_g1	0.000	0.000	0.000	0.000	0.000	0.000	0.000	0.000	0.000	0.000
TRINITY_DN191927_c8_g1	0.000	0.000	0.000	0.000	0.000	0.000	0.000	0.000	0.000	0.000
TRINITY_DN191928_c0_g1	0.000	0.000	0.000	0.000	0.000	0.000	0.000	0.000	0.000	0.000
TRINITY_DN191928_c0_g2	0.000	0.000	0.000	0.000	0.595	0.000	0.000	0.000	1.044	0.000
TRINITY_DN191928_c1_g1	0.000	0.000	0.000	0.000	0.000	0.000	0.000	0.000	0.000	0.000
TRINITY_DN191928_c2_g1	0.000	0.000	0.000	0.000	0.000	0.000	0.000	0.000	0.000	0.000
TRINITY_DN191928_c2_g2	0.000	0.000	0.000	0.000	0.000	0.000	0.000	0.000	0.000	0.000
TRINITY_DN191928_c3_g1	0.000	0.000	0.000	0.000	0.000	0.000	0.000	0.000	0.000	0.000
TRINITY_DN191928_c4_g1	0.000	0.000	0.000	0.000	0.000	0.000	0.000	0.000	0.000	0.000
TRINITY_DN191928_c7_g1	0.000	0.000	0.000	1.673	0.000	0.000	0.000	0.000	0.000	0.000
TRINITY_DN191929_c1_g1	0.000	0.000	0.000	0.000	0.000	0.000	0.000	0.000	0.000	0.000
TRINITY_DN19192_c0_g1	0.000	0.000	0.000	0.879	0.000	0.000	0.000	0.000	0.000	0.000
TRINITY_DN19192_c1_g1	0.000	0.406	0.908	0.622	0.601	1.256	0.000	0.000	0.387	0.000
TRINITY_DN19192_c2_g1	0.000	0.000	0.000	0.443	0.000	0.000	0.000	0.000	0.271	0.000
TRINITY_DN19192_c3_g1	0.000	0.000	0.256	0.139	0.000	0.000	0.000	0.000	0.084	0.000
TRINITY_DN19192_c5_g1	0.000	0.459	0.300	0.000	0.166	0.000	0.000	0.615	0.179	0.000
TRINITY_DN19192_c6_g1	0.000	0.000	0.000	0.000	0.000	0.000	0.000	0.000	0.000	0.000
TRINITY_DN19192_c7_g1	0.000	2.714	0.000	0.471	0.492	2.720	0.000	0.000	0.000	0.000
TRINITY_DN191931_c0_g1	0.000	0.000	2.269	0.000	0.000	0.000	0.000	0.000	0.373	0.000
TRINITY_DN191931_c0_g2	0.000	0.000	0.000	0.215	0.000	0.630	0.000	0.432	0.000	0.000
TRINITY_DN191931_c1_g1	0.000	0.000	1.020	0.000	0.851	0.000	0.000	0.000	0.252	1.413
TRINITY_DN191933_c0_g1	0.000	0.000	0.591	0.000	0.000	0.000	0.000	0.000	0.574	0.000
TRINITY_DN191933_c0_g2	0.000	1.443	0.000	0.000	1.046	0.000	2.483	0.000	0.000	0.000
TRINITY_DN191934_c0_g1	0.000	0.000	0.000	0.000	0.000	0.000	0.000	0.000	0.000	0.000
TRINITY_DN191934_c0_g3	0.000	0.000	0.000	0.000	0.000	0.000	0.000	0.000	0.741	0.000
TRINITY_DN191935_c0_g1	0.000	0.000	0.000	0.000	0.000	0.000	0.000	0.000	0.512	0.000
TRINITY_DN191936_c0_g1	0.000	0.000	0.000	0.000	0.000	0.199	0.000	0.000	0.000	0.000
TRINITY_DN191936_c1_g1	0.000	0.000	0.000	0.000	0.000	0.000	0.000	0.000	0.159	0.000
TRINITY_DN191937_c0_g1	0.000	0.000	0.000	0.000	0.000	0.000	0.000	0.000	0.000	0.000
TRINITY_DN191937_c1_g1	0.000	0.000	0.000	0.213	0.000	0.000	0.000	0.000	0.384	0.000
TRINITY_DN191938_c0_g1	0.000	0.000	0.805	0.000	0.203	0.000	0.000	0.000	0.241	0.000
TRINITY_DN191939_c0_g1	0.000	0.000	0.000	0.215	0.219	1.820	0.000	0.000	0.259	0.000
TRINITY_DN191939_c1_g2	0.000	0.000	1.565	1.639	0.000	0.000	0.000	0.000	0.000	0.000
TRINITY_DN191939_c2_g1	0.000	0.000	3.120	0.376	0.000	1.059	0.000	0.000	0.000	1.910
TRINITY_DN191939_c2_g2	0.000	0.000	0.000	0.000	0.000	1.135	0.000	0.000	0.000	0.000
TRINITY_DN191939_c3_g1	0.000	0.000	0.000	0.834	0.000	0.000	0.000	0.000	0.000	0.000
TRINITY_DN191939_c4_g1	0.000	0.000	0.000	0.000	0.448	0.000	1.083	0.000	0.000	2.228
TRINITY_DN191939_c5_g1	0.000	0.000	0.000	0.301	0.309	0.000	0.000	0.000	0.182	0.000
TRINITY_DN19193_c0_g1	0.000	1.604	0.000	0.622	0.225	0.000	0.000	0.000	0.576	2.106
TRINITY_DN191940_c0_g1	0.000	0.000	0.000	0.000	0.000	0.000	0.000	0.000	0.169	0.000
TRINITY_DN191940_c0_g2	0.000	2.682	0.000	0.000	0.000	0.000	0.000	0.000	0.000	0.000
TRINITY_DN191940_c1_g1	0.000	0.000	0.000	0.000	0.000	0.000	0.000	0.000	0.000	0.000
TRINITY_DN191941_c0_g1	0.000	0.000	0.000	0.000	0.000	0.000	0.000	0.000	0.000	0.000
TRINITY_DN191943_c0_g1	0.000	0.000	0.000	0.000	0.000	0.000	0.000	0.000	0.000	0.000
TRINITY_DN191944_c0_g1	0.000	0.000	0.215	0.000	0.479	0.000	0.000	0.000	0.071	0.000
TRINITY_DN191944_c0_g2	0.000	0.000	0.000	0.000	0.000	0.000	0.000	0.000	0.000	0.000
TRINITY_DN191944_c1_g1	0.000	0.000	0.844	0.000	0.000	0.000	0.000	0.000	0.000	0.000
TRINITY_DN191944_c1_g2	0.000	0.000	0.132	0.797	0.223	0.601	0.000	0.000	0.132	0.000
TRINITY_DN191944_c2_g1	2.023	0.775	5.544	0.552	1.508	1.277	0.908	0.708	1.118	2.831
TRINITY_DN191947_c0_g2	0.000	0.000	0.000	0.000	1.918	0.000	0.000	0.000	0.000	0.000
TRINITY_DN191947_c1_g1	0.000	0.000	0.000	0.000	0.000	0.000	0.000	0.000	0.000	0.000
TRINITY_DN191948_c0_g1	0.000	0.000	0.000	0.000	0.000	0.000	0.000	0.000	0.000	0.000
TRINITY_DN191948_c1_g1	0.000	0.000	0.000	0.193	0.000	0.544	0.000	0.000	0.116	0.000
TRINITY_DN19194_c0_g1	12.070	11.782	9.571	6.434	14.292	9.596	11.091	11.521	11.969	11.663
TRINITY_DN19194_c0_g2	0.000	4.231	0.000	0.000	4.213	0.000	7.749	4.456	4.427	0.000
TRINITY_DN19194_c0_g4	3.934	13.069	16.403	10.412	19.190	15.532	12.855	14.953	12.652	11.406
TRINITY_DN19194_c10_g1	0.000	0.000	0.000	0.000	0.000	0.000	0.000	0.000	0.499	0.000
TRINITY_DN19194_c18_g1	2.618	0.000	0.877	0.479	0.583	0.000	0.000	0.000	0.125	0.000
TRINITY_DN19194_c1_g1	17.299	33.243	38.156	30.184	42.268	27.760	30.304	32.445	20.194	12.394
TRINITY_DN19194_c1_g2	7.929	2.501	0.001	0.000	0.000	0.000	0.004	0.000	1.591	2.820
TRINITY_DN19194_c20_g1	0.000	0.000	0.000	0.000	0.000	0.000	0.000	0.000	0.000	0.000
TRINITY_DN19194_c22_g1	0.000	0.000	5.196	0.000	0.000	0.000	0.000	0.000	0.000	0.000
TRINITY_DN19194_c2_g4	1.307	2.569	0.747	0.645	4.830	1.474	1.747	0.940	1.205	0.000
TRINITY_DN19194_c2_g5	6.156	12.033	10.775	4.556	10.292	10.767	8.624	6.453	6.321	10.984
TRINITY_DN19194_c4_g1	18.700	18.087	4.471	6.682	3.376	2.305	7.822	0.000	3.920	10.406
TRINITY_DN19194_c4_g2	0.000	5.075	0.000	1.600	0.618	0.000	0.000	0.000	0.000	0.000
TRINITY_DN191950_c0_g1	0.000	0.000	0.000	0.000	0.166	0.909	0.000	0.612	0.196	0.000
TRINITY_DN191951_c1_g1	0.000	0.000	0.000	0.000	0.000	0.000	0.000	0.000	0.000	0.000
TRINITY_DN191953_c0_g1	0.000	0.000	0.000	0.745	0.000	0.000	0.000	0.000	0.150	0.000
TRINITY_DN191954_c0_g1	0.000	0.000	0.000	0.000	0.000	0.000	0.000	0.000	0.000	0.000
TRINITY_DN191955_c0_g1	0.000	0.000	0.000	0.100	0.205	0.279	0.000	0.000	0.122	0.000
TRINITY_DN191955_c0_g3	0.000	0.000	0.000	0.000	0.000	0.000	0.000	0.000	0.117	0.000
TRINITY_DN191955_c0_g4	0.000	0.000	0.000	0.000	0.725	0.000	0.000	0.000	0.105	0.000
TRINITY_DN191956_c0_g1	0.000	0.544	1.066	0.000	0.000	0.543	0.000	1.159	0.000	0.000
TRINITY_DN191956_c0_g2	0.000	0.000	0.000	0.174	0.354	0.000	0.857	0.655	0.000	1.762
TRINITY_DN191956_c2_g1	0.000	0.000	0.000	0.000	0.000	0.000	0.000	0.000	0.299	0.000
TRINITY_DN191956_c3_g1	0.000	0.000	0.000	0.000	0.000	0.000	0.000	0.000	0.691	0.000
TRINITY_DN191956_c4_g1	0.000	0.000	0.783	0.000	0.867	0.000	2.063	0.000	0.000	0.000
TRINITY_DN191958_c0_g1	0.000	0.000	0.000	0.000	0.000	0.000	0.000	0.000	0.000	0.000
TRINITY_DN19195_c0_g1	0.000	0.000	0.000	1.170	0.405	0.000	0.000	1.478	0.452	0.000
TRINITY_DN19195_c10_g1	0.000	0.000	0.000	0.000	0.000	0.000	0.000	0.000	0.000	0.000
TRINITY_DN19195_c1_g1	1.820	0.232	0.151	0.330	0.762	0.915	0.408	0.955	0.855	0.000
TRINITY_DN19195_c4_g2	0.000	0.000	0.000	0.000	0.981	0.000	0.000	0.000	0.000	0.000
TRINITY_DN19195_c6_g1	0.000	0.000	0.000	0.000	0.000	0.000	0.000	0.000	0.000	0.000
TRINITY_DN19195_c7_g1	0.000	0.000	0.000	0.000	0.000	0.898	0.000	0.000	0.000	0.000
TRINITY_DN19195_c7_g2	0.000	0.000	0.000	0.000	0.761	0.000	0.000	0.000	0.446	0.000
TRINITY_DN19195_c7_g3	6.641	0.000	2.262	1.821	1.246	0.000	1.497	3.424	2.566	9.312
TRINITY_DN19195_c7_g5	1.416	1.615	2.096	1.599	1.872	1.161	0.316	0.993	0.859	1.322
TRINITY_DN19195_c7_g6	0.000	0.000	0.000	0.000	1.271	0.000	0.000	0.000	0.000	0.000
TRINITY_DN19195_c8_g1	0.000	0.000	0.000	0.000	0.000	0.000	0.000	0.000	0.000	0.000
TRINITY_DN191960_c0_g1	0.000	0.000	0.000	0.000	0.294	0.000	2.843	1.081	0.868	0.000
TRINITY_DN191961_c0_g1	0.000	0.000	0.000	0.000	0.000	0.000	0.000	0.000	0.000	0.000
TRINITY_DN191961_c1_g1	0.000	0.000	0.000	0.000	0.798	0.000	0.000	0.000	0.000	0.000
TRINITY_DN191963_c0_g1	0.000	0.000	8.660	0.000	2.942	0.000	0.000	3.650	1.716	0.000
TRINITY_DN191963_c2_g1	0.000	0.000	1.102	0.000	0.303	0.000	0.000	0.000	0.357	0.000
TRINITY_DN191963_c2_g2	0.000	0.000	0.000	0.000	0.000	0.000	0.000	0.000	0.000	0.000
TRINITY_DN191963_c4_g1	0.000	0.000	0.000	0.000	0.000	0.000	0.000	0.000	0.503	0.000
TRINITY_DN191963_c8_g1	0.000	0.000	0.000	0.000	0.000	0.000	0.000	0.000	0.000	0.000
TRINITY_DN191963_c9_g1	0.000	0.000	0.000	0.000	0.000	0.000	0.000	0.000	0.000	0.000
TRINITY_DN191964_c0_g1	0.000	0.000	0.000	0.000	0.495	0.000	0.000	0.000	0.000	0.000
TRINITY_DN191966_c1_g1	0.000	0.000	0.000	0.735	0.000	0.000	0.000	1.389	0.223	0.000
TRINITY_DN191966_c1_g2	0.000	0.000	0.000	0.183	0.000	1.888	0.000	0.000	0.000	0.000
TRINITY_DN191967_c0_g1	0.000	3.381	0.739	0.000	0.000	0.000	0.000	0.000	0.240	0.000
TRINITY_DN191967_c0_g3	3.006	4.243	4.123	3.635	4.889	3.956	4.021	4.112	3.581	2.375
TRINITY_DN191967_c3_g1	0.000	0.000	0.000	0.000	0.000	0.000	0.000	0.000	0.000	0.000
TRINITY_DN191969_c1_g1	0.000	0.000	0.000	0.000	0.701	0.000	0.000	0.000	0.000	0.000
TRINITY_DN19196_c0_g1	2.525	9.212	12.116	6.068	10.118	7.975	8.559	8.667	7.962	9.820
TRINITY_DN19196_c1_g1	0.000	0.000	0.000	0.216	0.000	0.000	0.000	0.000	0.000	0.000
TRINITY_DN19196_c1_g2	0.000	0.000	0.000	0.000	0.000	0.000	0.000	0.000	1.565	0.000
TRINITY_DN191970_c0_g1	0.000	0.000	0.000	0.000	0.989	2.705	0.000	0.000	0.578	0.000
TRINITY_DN191970_c2_g1	0.000	0.000	0.000	0.000	0.000	0.000	0.000	0.000	0.000	0.000
TRINITY_DN191970_c2_g2	0.000	0.000	0.000	0.125	0.193	0.519	0.000	0.000	0.076	0.000
TRINITY_DN191970_c2_g5	0.000	0.000	0.966	0.000	0.000	0.000	0.000	0.000	0.000	0.000
TRINITY_DN191970_c2_g6	0.000	0.000	1.773	0.000	0.000	0.000	0.000	0.000	0.000	0.000
TRINITY_DN191972_c0_g1	0.000	0.000	0.000	0.000	0.000	0.000	0.000	0.000	0.503	0.000
TRINITY_DN191973_c0_g1	0.000	0.000	0.000	0.000	0.000	0.000	0.000	0.000	0.000	0.000
TRINITY_DN191973_c1_g1	0.000	0.000	0.000	0.281	0.287	2.400	0.000	0.000	0.000	2.870
TRINITY_DN191973_c3_g1	0.000	0.000	2.023	0.540	0.000	0.000	0.000	2.070	0.000	5.545
TRINITY_DN191974_c0_g1	0.000	0.000	0.000	0.000	0.000	0.000	0.000	0.000	0.000	0.000
TRINITY_DN191974_c1_g1	0.000	0.000	0.000	0.000	0.000	0.000	0.000	0.000	0.000	0.000
TRINITY_DN191974_c2_g1	0.000	0.000	0.000	0.000	1.557	0.000	0.000	0.000	0.454	0.000
TRINITY_DN191975_c0_g1	0.000	0.000	0.000	0.865	0.000	0.000	0.000	0.000	0.000	0.000
TRINITY_DN191976_c0_g1	0.000	0.000	0.000	0.000	0.648	0.000	0.000	0.000	0.379	0.000
TRINITY_DN191976_c0_g2	0.000	0.000	0.000	0.000	0.000	0.000	0.000	0.000	0.241	0.000
TRINITY_DN191977_c0_g1	0.000	0.000	0.000	0.530	0.000	4.576	0.000	0.000	0.000	0.000
TRINITY_DN191979_c0_g1	0.000	0.000	0.000	0.000	0.000	0.000	0.000	0.000	0.000	0.000
TRINITY_DN191979_c1_g1	0.000	0.000	0.000	0.000	0.000	0.000	0.000	0.000	0.000	0.000
TRINITY_DN191979_c2_g1	0.000	0.000	0.000	0.000	0.000	0.000	0.000	0.000	0.000	0.000
TRINITY_DN191979_c4_g1	0.000	0.000	0.000	0.000	0.000	0.000	0.000	0.000	0.000	0.000
TRINITY_DN19197_c0_g1	0.000	0.000	0.000	0.000	0.000	0.000	0.000	0.000	0.149	0.000
TRINITY_DN19197_c0_g2	0.000	0.000	0.000	0.000	0.000	0.000	0.000	0.000	0.000	0.000
TRINITY_DN19197_c1_g1	0.000	0.000	0.000	0.000	0.000	0.000	0.000	0.000	0.000	0.000
TRINITY_DN19197_c1_g2	0.000	0.000	0.000	0.000	0.000	0.000	0.000	0.000	0.000	0.000
TRINITY_DN19197_c7_g1	0.000	0.000	0.000	0.000	0.000	0.000	0.000	0.000	0.481	0.000
TRINITY_DN19197_c8_g1	0.000	0.000	0.000	0.000	0.989	0.000	0.000	0.000	0.000	0.000
TRINITY_DN191980_c0_g1	0.000	0.000	0.000	0.000	0.000	0.000	0.000	0.000	0.774	0.000
TRINITY_DN191980_c1_g2	0.000	0.000	0.000	0.000	0.000	0.000	0.000	0.000	0.000	0.000
TRINITY_DN191980_c2_g1	0.000	0.000	0.000	0.000	0.000	0.000	0.000	0.000	0.000	0.000
TRINITY_DN191980_c3_g1	0.000	0.000	0.000	0.000	0.000	0.000	0.000	0.000	0.000	0.000
TRINITY_DN191981_c0_g1	9.013	0.000	0.000	0.179	0.000	0.464	0.000	0.000	0.108	0.000
TRINITY_DN191981_c0_g2	0.000	3.784	1.678	0.217	0.371	0.000	1.772	2.645	0.512	0.000
TRINITY_DN191981_c0_g3	0.000	0.000	0.000	0.000	0.000	0.000	0.000	0.000	0.460	0.000
TRINITY_DN191981_c0_g4	0.000	0.000	0.000	0.346	0.000	0.000	0.000	1.303	0.000	0.000
TRINITY_DN191982_c0_g1	0.000	0.000	0.000	1.776	0.936	0.000	0.000	0.000	2.184	0.000
TRINITY_DN191982_c1_g1	0.000	0.370	0.725	0.126	0.000	0.368	0.000	0.000	0.369	0.000
TRINITY_DN191983_c0_g1	0.000	0.000	0.000	0.000	0.000	0.000	0.000	0.000	0.137	0.000
TRINITY_DN191984_c0_g1	0.000	0.000	0.000	0.000	0.000	0.000	4.386	0.000	0.000	0.000
TRINITY_DN191984_c1_g1	0.000	0.000	2.023	0.000	0.000	0.000	0.000	0.000	0.000	0.000
TRINITY_DN191984_c1_g3	0.000	0.000	1.042	0.558	1.168	1.605	0.000	0.000	0.682	0.000
TRINITY_DN191984_c1_g4	0.000	0.000	0.000	0.000	0.000	0.000	0.000	0.000	0.000	0.000
TRINITY_DN191984_c1_g5	0.000	0.000	0.000	0.000	0.000	0.000	0.000	0.000	0.000	0.000
TRINITY_DN191984_c4_g1	0.000	0.000	0.000	0.491	0.000	0.000	0.000	0.000	0.000	0.000
TRINITY_DN191984_c5_g1	0.000	0.000	1.856	0.000	0.000	0.000	0.000	0.000	0.000	0.000
TRINITY_DN191985_c0_g1	0.000	0.000	0.000	0.000	0.348	0.000	0.000	0.000	0.000	0.000
TRINITY_DN191986_c0_g1	0.000	0.000	0.938	0.000	1.342	0.000	0.000	0.000	0.000	0.000
TRINITY_DN191987_c0_g1	0.000	0.000	0.000	0.131	0.000	0.000	0.000	0.000	0.000	0.000
TRINITY_DN191987_c2_g1	0.000	0.000	0.000	0.000	0.000	0.000	0.000	0.000	0.000	0.000
TRINITY_DN191987_c3_g1	0.000	0.000	0.000	0.000	0.000	0.000	0.000	0.000	0.000	0.000
TRINITY_DN191989_c2_g1	0.000	0.000	0.000	0.000	0.000	0.000	0.000	0.000	0.000	0.000
TRINITY_DN19198_c0_g1	3.883	1.417	1.931	1.679	0.962	0.778	1.867	0.000	1.430	1.132
TRINITY_DN19198_c0_g2	0.000	0.000	0.469	0.246	1.025	1.812	0.745	0.650	1.224	1.585
TRINITY_DN19198_c1_g1	0.000	0.000	0.000	0.000	1.226	0.000	0.000	0.000	1.073	0.000
TRINITY_DN191990_c0_g1	0.000	0.000	0.000	0.885	0.000	0.000	4.366	0.000	0.712	0.000
TRINITY_DN191992_c1_g1	0.000	1.750	0.765	0.413	0.000	0.000	0.000	0.000	0.000	0.000
TRINITY_DN191995_c0_g1	0.000	0.000	0.000	0.000	0.000	0.000	0.000	0.000	0.000	0.000
TRINITY_DN191996_c0_g1	0.000	0.477	0.638	0.425	0.000	0.000	0.000	0.000	0.285	0.000
TRINITY_DN191997_c0_g1	0.000	0.000	0.438	0.000	0.000	0.000	0.000	0.000	0.000	0.000
TRINITY_DN191997_c0_g2	0.000	0.000	0.000	0.000	0.000	0.000	0.000	0.000	0.000	0.000
TRINITY_DN191998_c0_g1	0.000	0.491	0.000	0.237	0.000	0.000	0.000	0.000	0.315	0.000
TRINITY_DN191998_c0_g3	0.000	0.000	0.000	0.174	0.000	0.000	0.000	0.000	0.314	0.000
TRINITY_DN191998_c0_g4	0.000	0.000	0.000	0.000	0.000	0.000	0.000	0.000	0.212	0.000
TRINITY_DN191998_c0_g5	0.000	0.000	0.000	0.422	0.000	0.000	0.000	2.543	0.000	0.000
TRINITY_DN19199_c0_g1	11.453	31.543	24.343	18.907	27.493	31.566	33.908	31.314	30.086	24.178
TRINITY_DN19199_c0_g2	0.000	0.000	0.000	1.322	2.077	2.624	0.000	3.387	1.769	0.000
TRINITY_DN19199_c1_g1	231.515	461.840	334.638	374.687	384.246	343.698	517.588	497.590	574.214	429.489
TRINITY_DN19199_c1_g3	15.304	13.873	10.818	12.159	16.359	12.210	17.459	16.732	15.325	9.073
TRINITY_DN19199_c5_g1	0.000	0.000	0.362	0.844	0.473	0.000	1.726	0.000	0.932	0.000
TRINITY_DN19199_c6_g1	0.000	0.000	0.000	0.000	0.000	0.000	0.000	0.000	0.000	0.000
TRINITY_DN19199_c7_g1	0.000	0.000	0.000	0.000	0.000	0.000	0.000	0.000	0.000	0.000
TRINITY_DN19199_c9_g1	0.000	0.000	0.000	0.000	0.000	0.000	0.000	0.000	0.000	0.000
TRINITY_DN1919_c0_g1	0.000	0.937	3.240	1.157	0.751	3.713	5.397	0.217	0.174	0.000
TRINITY_DN191_c0_g1	252.114	428.686	117.572	390.248	315.425	215.396	480.320	531.002	658.950	526.172
TRINITY_DN191_c0_g2	0.000	0.924	1.439	0.856	0.676	0.182	0.651	1.022	0.362	0.000
TRINITY_DN191_c10_g1	0.000	2.276	0.000	0.000	0.000	0.000	3.880	0.000	0.000	0.000
TRINITY_DN191_c1_g1	0.000	2.900	4.380	2.444	2.212	4.373	2.528	0.000	1.851	0.000
TRINITY_DN191_c2_g1	0.000	0.000	0.000	0.000	0.000	1.696	0.000	0.000	0.652	0.000
TRINITY_DN191_c2_g2	0.000	1.524	0.000	1.638	1.125	0.000	0.000	10.773	2.142	0.000
TRINITY_DN191_c3_g1	3.615	7.662	6.747	5.250	7.751	6.705	6.958	8.009	5.725	6.652
TRINITY_DN191_c4_g1	5.932	13.183	33.285	15.636	16.544	9.145	25.393	9.192	5.697	5.560
TRINITY_DN192000_c0_g1	0.000	0.000	0.000	1.665	0.000	0.000	0.000	0.000	0.000	0.000
TRINITY_DN192001_c0_g1	0.000	0.000	0.000	0.000	0.000	0.000	0.000	0.000	0.278	0.000
TRINITY_DN192001_c1_g1	0.000	0.000	0.651	0.000	0.695	0.641	0.000	0.000	0.283	0.000
TRINITY_DN192002_c0_g1	0.000	0.000	0.000	0.000	0.000	0.000	0.000	0.000	0.182	0.000
TRINITY_DN192003_c0_g1	0.000	0.000	0.000	0.630	0.000	0.000	0.000	0.000	0.000	0.000
TRINITY_DN192004_c0_g1	0.000	0.000	0.000	0.895	0.000	0.000	0.000	0.000	0.000	0.000
TRINITY_DN192005_c1_g1	0.000	0.000	0.390	0.000	0.000	0.450	0.000	0.000	0.097	0.000
TRINITY_DN192005_c2_g1	0.000	0.000	0.000	0.000	0.000	0.000	0.000	0.000	0.000	0.000
TRINITY_DN192005_c3_g1	0.000	0.000	0.000	0.000	0.822	0.000	0.000	0.000	0.161	0.000
TRINITY_DN192005_c5_g1	0.000	0.000	0.427	0.000	0.000	0.000	0.000	0.000	0.000	0.000
TRINITY_DN192006_c1_g2	0.000	0.000	0.000	0.286	0.146	0.000	0.000	0.000	0.259	0.000
TRINITY_DN192008_c1_g1	0.000	0.000	0.000	0.616	0.000	0.000	0.000	0.000	0.000	0.000
TRINITY_DN192008_c3_g1	0.000	0.000	0.000	0.000	0.000	0.000	0.000	0.000	0.000	0.000
TRINITY_DN192009_c0_g1	0.000	0.000	0.000	0.000	0.000	0.000	0.000	0.000	0.000	0.000
TRINITY_DN19200_c0_g2	3.919	4.247	7.236	4.630	6.798	6.079	4.842	4.656	4.730	5.134
TRINITY_DN19200_c10_g1	0.000	0.000	0.460	1.241	0.588	2.204	1.688	0.644	1.490	0.000
TRINITY_DN19200_c12_g1	0.000	0.000	0.000	0.000	1.313	0.000	0.000	2.417	0.000	0.000
TRINITY_DN19200_c12_g2	0.000	0.000	0.000	0.000	0.000	0.000	0.000	0.000	0.000	0.000
TRINITY_DN19200_c14_g1	0.000	0.000	0.000	0.000	0.000	0.000	0.000	0.000	0.000	0.000
TRINITY_DN19200_c15_g1	0.000	0.000	0.000	0.000	0.000	4.487	0.000	0.000	1.428	0.000
TRINITY_DN19200_c16_g1	0.000	0.000	0.714	0.380	0.000	0.000	0.000	0.000	0.000	0.000
TRINITY_DN19200_c1_g1	0.000	0.000	0.000	0.000	0.000	0.000	0.000	0.000	0.000	0.000
TRINITY_DN19200_c2_g1	0.000	0.000	0.000	0.000	0.000	0.000	0.000	3.185	0.000	0.000
TRINITY_DN19200_c3_g1	0.000	0.000	0.000	0.000	0.000	0.000	0.000	0.000	0.000	0.000
TRINITY_DN19200_c4_g1	0.000	0.024	0.173	0.000	0.272	0.000	0.905	2.055	0.417	0.630
TRINITY_DN19200_c6_g1	0.000	0.000	0.000	1.351	0.939	0.000	0.000	0.000	0.275	0.000
TRINITY_DN19200_c7_g1	0.000	0.000	0.000	0.816	0.000	0.000	0.000	0.000	0.000	0.000
TRINITY_DN192010_c0_g1	0.000	0.000	0.000	1.697	0.000	0.000	0.000	0.000	0.000	0.000
TRINITY_DN192010_c0_g2	0.000	0.000	0.566	0.000	0.000	0.000	0.000	0.000	0.000	0.000
TRINITY_DN192011_c0_g1	0.000	0.000	0.000	0.000	0.536	0.000	0.000	1.962	0.628	5.255
TRINITY_DN192011_c0_g2	0.000	0.000	0.000	0.607	0.000	0.000	0.000	0.000	0.000	6.203
TRINITY_DN192011_c0_g3	0.000	0.000	0.000	0.000	0.000	0.000	0.000	0.000	0.277	0.000
TRINITY_DN192012_c1_g1	0.000	0.000	0.000	0.000	0.565	0.000	0.000	0.000	0.000	0.000
TRINITY_DN192013_c0_g1	0.000	0.000	0.000	0.000	0.945	0.000	0.000	3.504	0.000	0.000
TRINITY_DN192014_c0_g1	0.000	0.000	1.079	0.084	0.000	0.234	0.417	0.326	0.000	0.000
TRINITY_DN192014_c1_g1	0.000	0.000	0.000	0.000	0.000	0.000	0.000	0.000	0.000	0.000
TRINITY_DN192015_c0_g1	0.000	2.603	3.398	0.000	1.930	0.000	0.000	0.000	0.000	0.000
TRINITY_DN192016_c1_g1	0.000	0.000	2.861	0.510	1.067	0.000	0.000	0.000	0.000	0.000
TRINITY_DN192016_c2_g1	0.000	3.383	4.387	0.591	0.000	1.697	0.000	0.000	2.162	0.000
TRINITY_DN192017_c0_g3	0.000	2.240	1.453	0.782	0.822	2.243	0.000	0.000	0.952	0.000
TRINITY_DN192017_c0_g4	0.000	0.000	0.000	0.000	0.000	0.000	0.000	0.000	0.433	0.000
TRINITY_DN192017_c2_g1	0.000	0.000	0.000	2.402	1.688	2.305	0.000	0.000	0.000	0.000
TRINITY_DN192017_c4_g1	0.000	0.000	0.000	0.000	2.453	0.000	0.000	0.000	0.000	0.000
TRINITY_DN192018_c0_g1	0.000	0.000	0.000	0.000	0.000	0.000	0.000	0.000	0.000	0.000
TRINITY_DN192019_c0_g1	0.000	0.000	0.000	0.000	0.662	0.000	0.000	0.000	0.387	0.000
TRINITY_DN192019_c0_g4	0.000	0.000	0.813	0.866	0.000	0.000	2.142	1.649	0.529	0.000
TRINITY_DN192019_c1_g1	0.000	0.000	0.000	0.000	0.000	0.000	0.000	0.000	0.000	0.000
TRINITY_DN192019_c2_g1	0.000	0.000	0.000	0.000	0.000	0.000	0.000	0.000	0.000	0.000
TRINITY_DN19201_c1_g1	0.000	7.858	9.174	5.114	5.699	8.227	5.808	5.006	2.840	1.494
TRINITY_DN192020_c0_g1	0.000	0.150	0.000	0.000	0.055	0.148	0.000	0.000	0.262	0.000
TRINITY_DN192020_c1_g1	0.000	0.000	0.000	0.000	0.000	0.000	0.000	0.000	0.000	0.000
TRINITY_DN192020_c2_g1	0.000	0.000	0.000	0.000	0.000	0.000	0.000	0.000	0.000	0.000
TRINITY_DN192021_c0_g1	0.000	0.000	0.486	0.006	0.804	0.744	0.000	0.000	0.000	0.000
TRINITY_DN192021_c0_g2	0.000	0.000	0.000	0.939	0.000	0.000	0.000	0.000	0.317	0.000
TRINITY_DN192021_c0_g3	0.000	0.000	2.997	0.000	0.558	0.000	0.000	0.000	0.340	0.000
TRINITY_DN192021_c0_g4	0.000	0.000	0.000	0.000	0.879	0.000	4.104	0.000	0.000	0.000
TRINITY_DN192021_c3_g1	0.000	0.000	0.000	0.000	0.000	0.000	0.000	0.000	0.000	0.000
TRINITY_DN192022_c1_g1	0.000	0.000	0.000	0.000	0.362	0.000	0.000	0.000	0.000	0.000
TRINITY_DN192023_c0_g1	0.000	0.000	0.000	0.680	0.000	0.000	0.000	0.000	0.000	0.000
TRINITY_DN192023_c0_g2	0.000	0.000	0.000	0.000	0.618	0.000	0.000	0.000	0.000	0.000
TRINITY_DN192023_c0_g3	0.000	0.000	0.000	0.000	0.656	0.000	0.000	0.000	0.000	0.000
TRINITY_DN192024_c0_g1	0.000	0.000	0.000	0.000	0.000	0.000	0.000	0.000	0.000	0.000
TRINITY_DN192025_c0_g1	0.000	0.000	0.000	0.000	0.000	0.000	0.000	0.000	0.000	0.000
TRINITY_DN192026_c0_g1	0.000	0.000	0.334	0.153	0.873	0.000	0.501	0.000	0.000	0.000
TRINITY_DN192026_c1_g1	0.000	0.000	0.000	0.000	0.161	0.000	0.000	0.000	0.000	0.000
TRINITY_DN192026_c1_g2	0.000	0.108	0.000	0.000	0.111	0.000	0.254	0.000	0.163	0.000
TRINITY_DN192026_c3_g1	0.000	0.000	4.505	0.000	0.000	2.321	0.000	0.000	0.494	0.000
TRINITY_DN192026_c6_g1	0.000	0.000	0.000	0.000	0.000	0.000	0.000	0.000	0.494	0.000
TRINITY_DN192027_c0_g2	0.000	0.000	0.000	0.000	0.000	0.000	0.000	0.000	0.000	0.000
TRINITY_DN192029_c1_g1	0.000	0.000	0.000	0.000	0.701	0.000	0.000	0.000	0.821	6.853
TRINITY_DN19202_c0_g1	0.000	1.164	2.645	0.981	2.121	0.000	4.801	0.883	4.591	2.706
TRINITY_DN19202_c0_g2	0.000	0.000	0.000	0.000	0.000	0.000	0.000	0.000	0.000	0.000
TRINITY_DN19202_c1_g1	0.000	0.000	0.000	0.000	1.460	0.000	0.000	0.000	0.285	0.000
TRINITY_DN19202_c1_g2	0.000	0.000	2.439	0.531	0.335	0.000	0.000	0.000	0.000	0.000
TRINITY_DN19202_c2_g1	0.000	0.000	0.000	0.000	0.919	0.000	0.000	0.000	0.000	0.000
TRINITY_DN19202_c3_g1	0.000	0.000	0.000	0.000	0.000	0.000	0.000	0.000	0.000	0.000
TRINITY_DN19202_c4_g1	3.362	7.267	9.577	5.068	8.901	8.580	10.903	7.945	7.732	5.490
TRINITY_DN19202_c5_g1	0.000	0.000	0.000	0.272	0.835	0.000	0.000	0.000	0.164	0.000
TRINITY_DN192032_c0_g1	0.000	0.000	0.000	0.000	0.000	0.445	1.569	0.000	0.200	0.000
TRINITY_DN192032_c0_g2	0.000	0.000	0.000	0.443	0.000	0.000	0.000	0.000	0.000	0.000
TRINITY_DN192032_c1_g1	0.000	0.000	0.000	0.000	0.000	0.000	0.000	0.000	0.000	0.000
TRINITY_DN192032_c2_g1	0.000	0.000	1.640	0.557	0.071	0.000	0.000	0.000	0.016	0.000
TRINITY_DN192032_c3_g1	0.000	0.000	0.000	0.000	0.000	2.381	0.000	0.000	0.000	0.000
TRINITY_DN192032_c4_g1	0.000	0.000	0.000	0.000	1.977	2.705	0.000	0.000	0.578	0.000
TRINITY_DN192032_c5_g1	0.000	0.000	0.000	0.000	0.000	0.000	0.000	0.000	0.000	0.000
TRINITY_DN192032_c6_g1	0.000	0.000	0.000	0.000	1.425	0.000	0.000	0.000	0.000	0.000
TRINITY_DN192033_c0_g1	0.000	0.000	0.000	0.000	0.000	0.000	0.000	0.000	1.073	0.000
TRINITY_DN192034_c0_g1	0.000	0.000	0.000	0.000	0.000	0.000	0.000	0.000	0.000	0.000
TRINITY_DN192034_c1_g1	0.000	0.000	0.000	0.438	0.000	0.000	0.000	0.000	0.268	0.000
TRINITY_DN192035_c0_g1	0.000	0.000	0.000	0.000	0.495	0.000	0.000	0.000	0.000	0.000
TRINITY_DN192036_c0_g3	0.000	0.000	0.000	0.000	0.000	0.000	0.000	0.000	0.170	0.000
TRINITY_DN192036_c0_g4	0.000	0.000	0.000	0.311	0.000	0.000	0.000	0.000	0.000	0.000
TRINITY_DN192036_c0_g6	0.000	0.000	0.000	0.000	0.000	0.000	0.000	0.000	0.000	0.000
TRINITY_DN192038_c0_g1	0.000	0.000	0.000	0.000	0.271	0.752	1.307	0.000	0.000	0.000
TRINITY_DN192039_c0_g1	0.000	0.000	0.264	0.000	0.542	0.258	0.000	0.000	0.207	0.000
TRINITY_DN192039_c1_g1	0.000	0.462	0.300	0.247	0.000	1.530	0.000	0.317	0.150	0.000
TRINITY_DN19203_c0_g1	0.000	0.000	0.000	0.163	0.166	0.000	0.000	0.789	0.197	0.000
TRINITY_DN19203_c0_g2	0.000	0.592	0.000	0.612	0.249	0.175	0.608	0.000	0.000	2.511
TRINITY_DN19203_c0_g3	0.000	0.000	1.580	0.000	0.000	0.000	1.678	0.469	0.131	0.000
TRINITY_DN192040_c0_g1	0.000	0.000	0.000	0.000	0.000	0.000	0.000	0.000	0.000	0.000
TRINITY_DN192040_c0_g2	0.000	0.000	0.000	0.000	0.000	0.000	0.669	0.000	0.000	0.000
TRINITY_DN192041_c0_g1	0.000	4.486	10.800	3.852	2.006	4.778	0.000	0.705	3.651	0.718
TRINITY_DN192041_c0_g2	0.000	1.513	2.123	1.257	1.643	3.214	1.304	1.981	0.647	0.000
TRINITY_DN192041_c1_g1	0.000	0.000	0.000	0.000	0.000	0.000	0.000	0.000	0.000	0.000
TRINITY_DN192041_c1_g2	0.000	2.108	0.000	0.369	1.531	2.124	0.000	0.000	0.000	0.000
TRINITY_DN192041_c3_g1	0.000	0.000	0.000	0.000	0.000	0.000	0.000	0.000	0.000	7.575
TRINITY_DN192041_c5_g2	0.000	1.768	0.000	0.622	0.000	0.000	0.000	0.000	0.000	0.000
TRINITY_DN192041_c6_g1	0.000	0.000	1.005	0.000	0.000	0.000	0.000	2.055	0.000	0.000
TRINITY_DN192044_c1_g1	0.000	0.000	0.000	0.000	0.000	0.000	0.000	0.000	0.000	0.000
TRINITY_DN192044_c2_g1	0.000	0.000	0.000	0.000	0.902	0.000	0.000	1.369	0.794	0.000
TRINITY_DN192044_c3_g1	0.000	1.065	0.700	0.000	0.000	0.000	0.000	0.000	0.000	0.000
TRINITY_DN192044_c5_g1	0.000	0.000	0.000	0.000	3.190	2.210	0.000	0.000	0.000	0.000
TRINITY_DN192044_c6_g1	0.000	0.001	0.000	0.000	0.000	0.000	0.000	0.000	0.280	0.000
TRINITY_DN192045_c3_g1	0.000	0.000	0.000	0.507	0.000	4.394	0.000	0.000	0.000	0.000
TRINITY_DN192045_c4_g1	0.000	0.000	0.673	0.000	0.000	0.000	0.000	0.000	0.000	0.000
TRINITY_DN192046_c0_g1	0.000	0.000	1.294	0.000	0.000	0.000	0.000	0.000	0.000	0.000
TRINITY_DN192046_c0_g2	0.000	0.000	0.000	0.000	0.266	0.000	0.000	0.000	0.470	0.000
TRINITY_DN192046_c10_g1	0.000	0.000	0.000	0.000	0.000	0.000	0.000	0.000	0.000	0.000
TRINITY_DN192046_c1_g2	0.000	0.619	2.026	1.251	1.790	0.000	3.248	2.467	0.000	0.000
TRINITY_DN192046_c3_g1	0.000	1.178	0.000	0.000	0.000	2.368	0.000	0.000	0.000	0.000
TRINITY_DN192046_c5_g1	0.000	1.090	0.713	0.000	0.000	0.544	0.000	0.000	0.000	0.000
TRINITY_DN192046_c7_g1	0.000	0.000	0.813	0.220	0.000	0.000	0.000	2.474	0.000	0.000
TRINITY_DN192046_c8_g1	0.000	0.000	1.755	0.239	0.579	0.000	0.000	0.000	0.652	0.000
TRINITY_DN192046_c9_g1	0.000	0.000	0.000	0.782	0.000	0.000	0.000	0.000	0.000	0.000
TRINITY_DN192047_c0_g1	0.000	0.000	0.000	0.000	0.000	0.697	0.000	0.922	0.677	0.000
TRINITY_DN192048_c0_g2	0.000	0.000	0.000	0.000	2.597	0.000	0.000	0.000	0.000	0.000
TRINITY_DN192048_c4_g1	0.000	2.353	0.000	0.000	0.000	0.000	0.000	0.000	0.503	0.000
TRINITY_DN192049_c0_g1	0.000	0.000	0.000	1.686	0.000	2.428	0.000	0.000	0.000	0.000
TRINITY_DN192049_c1_g1	0.000	0.000	0.000	0.000	0.000	0.000	0.000	0.000	0.000	0.000
TRINITY_DN192049_c2_g1	0.000	0.000	0.000	0.000	0.000	0.000	0.000	0.000	0.000	0.000
TRINITY_DN19204_c0_g2	2.402	5.278	5.064	4.437	4.251	3.887	2.218	6.450	1.793	2.562
TRINITY_DN192052_c0_g1	0.000	0.000	0.000	0.000	0.000	0.000	0.000	2.097	0.000	0.000
TRINITY_DN192053_c0_g1	0.000	0.000	0.000	0.000	0.872	0.000	0.000	0.000	0.000	0.000
TRINITY_DN192054_c1_g1	0.000	0.000	0.000	0.000	0.000	0.000	0.000	0.000	0.000	0.000
TRINITY_DN192056_c0_g1	0.000	0.000	0.000	0.338	0.000	0.000	0.000	1.272	0.000	0.000
TRINITY_DN192057_c0_g1	0.000	0.120	0.000	0.043	0.088	0.353	0.000	0.334	0.209	0.000
TRINITY_DN192057_c0_g2	0.000	4.906	0.000	0.000	0.000	0.000	0.000	0.000	0.000	0.000
TRINITY_DN192058_c0_g1	0.000	4.829	0.000	1.686	0.000	0.000	0.000	3.272	0.000	0.000
TRINITY_DN192058_c0_g2	0.000	0.000	0.000	0.000	0.000	0.000	0.000	0.000	0.000	0.000
TRINITY_DN192059_c0_g1	0.000	3.577	0.000	1.249	3.259	0.000	0.000	0.000	0.000	0.000
TRINITY_DN19205_c0_g1	0.047	3.491	1.806	5.794	8.533	3.394	2.927	1.422	3.930	0.000
TRINITY_DN19205_c0_g2	6.779	18.712	14.122	5.884	13.356	15.315	13.959	15.693	20.060	9.784
TRINITY_DN19205_c2_g1	0.000	0.462	1.289	0.590	0.797	0.644	0.811	0.391	1.460	3.332
TRINITY_DN19205_c3_g1	0.000	0.000	0.748	0.000	0.129	0.914	0.000	0.000	0.169	0.000
TRINITY_DN19205_c4_g1	4.258	0.000	0.000	0.980	1.202	0.000	0.968	0.000	0.118	0.000
TRINITY_DN192060_c0_g1	0.000	0.000	1.063	0.000	0.000	0.000	0.000	0.000	0.000	0.000
TRINITY_DN192060_c0_g2	0.000	0.633	0.000	0.113	0.230	0.000	0.000	0.000	0.000	0.000
TRINITY_DN192060_c1_g1	0.000	0.000	0.000	1.757	0.000	0.000	0.000	0.000	0.758	0.000
TRINITY_DN192060_c2_g1	0.000	0.000	0.000	0.000	0.000	0.000	0.000	0.000	0.000	0.000
TRINITY_DN192060_c3_g1	0.000	0.000	0.000	0.000	0.000	0.000	0.000	0.000	0.000	0.000
TRINITY_DN192060_c4_g1	0.000	0.000	0.000	0.000	0.877	2.430	0.000	0.000	0.000	4.329
TRINITY_DN192062_c0_g1	40.295	7.360	4.419	1.714	15.406	17.271	16.839	3.337	4.852	8.760
TRINITY_DN192063_c0_g1	0.000	0.000	0.000	0.000	0.000	0.000	0.000	0.000	0.000	0.000
TRINITY_DN192064_c0_g1	0.000	0.000	0.000	0.000	0.000	0.000	0.000	0.000	0.000	0.000
TRINITY_DN192065_c0_g1	0.000	0.000	0.563	0.000	0.501	5.536	0.000	0.000	0.563	4.918
TRINITY_DN192065_c4_g1	0.000	0.000	0.000	0.043	0.842	0.000	0.000	0.000	0.000	0.000
TRINITY_DN192066_c0_g1	0.000	0.000	0.000	0.000	0.000	0.000	0.000	0.000	0.131	0.000
TRINITY_DN192066_c0_g2	0.000	0.000	0.933	0.301	0.724	0.000	0.000	0.000	0.000	3.060
TRINITY_DN192068_c0_g1	0.000	0.000	0.650	0.000	0.000	0.000	0.000	0.000	0.000	0.000
TRINITY_DN192069_c0_g1	0.000	4.867	0.000	0.000	0.000	0.000	0.000	0.000	1.363	0.000
TRINITY_DN192069_c1_g1	0.000	0.000	0.000	0.000	0.000	0.000	0.000	0.000	0.517	0.000
TRINITY_DN19206_c0_g1	2.943	8.243	5.916	5.222	6.096	7.699	6.569	7.519	8.639	8.456
TRINITY_DN19206_c0_g2	0.000	3.235	3.582	2.094	2.372	1.590	2.611	3.000	3.029	1.994
TRINITY_DN19206_c0_g3	0.000	0.000	1.800	0.960	2.006	0.000	2.374	0.000	1.174	4.918
TRINITY_DN19206_c0_g4	0.000	0.000	0.000	0.000	0.000	0.000	0.000	0.000	0.000	0.000
TRINITY_DN19206_c11_g1	0.000	1.406	0.000	0.000	0.511	0.000	0.000	0.000	0.000	0.000
TRINITY_DN19206_c12_g1	0.000	0.000	0.000	0.000	0.000	0.000	0.000	0.000	0.000	0.000
TRINITY_DN19206_c2_g1	0.000	0.889	1.578	0.948	1.449	3.099	0.000	0.000	1.620	0.000
TRINITY_DN19206_c3_g1	0.000	0.000	0.316	0.174	0.698	0.958	0.863	0.000	0.425	0.000
TRINITY_DN192070_c0_g1	0.000	0.000	0.000	0.000	0.000	0.000	0.000	0.000	0.000	0.000
TRINITY_DN192072_c0_g1	0.000	0.000	0.000	0.000	0.000	0.000	0.000	0.000	0.328	0.000
TRINITY_DN192072_c1_g1	0.000	0.000	0.498	0.000	0.274	0.000	0.000	0.000	0.323	0.000
TRINITY_DN192072_c2_g1	0.000	0.000	0.000	0.000	0.395	5.471	0.000	0.000	0.231	0.000
TRINITY_DN192072_c4_g1	0.000	0.000	1.839	0.000	0.000	2.153	0.000	0.000	0.000	0.000
TRINITY_DN192073_c0_g1	0.000	0.000	0.000	0.105	0.321	0.000	0.000	0.000	0.000	0.000
TRINITY_DN192074_c0_g1	0.000	0.000	0.802	0.867	0.224	1.226	0.000	0.000	0.000	2.205
TRINITY_DN192074_c1_g1	0.000	0.000	1.024	0.551	1.126	0.784	0.000	1.034	0.498	0.000
TRINITY_DN192075_c1_g1	0.000	0.000	0.000	0.000	1.178	2.616	0.000	0.000	3.345	0.000
TRINITY_DN192075_c2_g1	0.000	3.885	1.193	110.245	2.504	4.469	0.000	3.115	2.357	14.522
TRINITY_DN192075_c3_g1	0.000	4.303	0.933	0.000	0.520	1.439	0.000	1.904	0.305	0.000
TRINITY_DN192075_c4_g1	0.000	0.000	1.264	0.000	2.138	0.000	3.335	0.000	0.000	0.000
TRINITY_DN192075_c5_g1	0.000	0.000	1.394	0.748	0.786	0.000	0.000	0.000	1.026	0.000
TRINITY_DN192076_c0_g1	0.000	0.000	0.783	0.590	0.358	0.000	0.000	0.000	0.171	0.000
TRINITY_DN192076_c0_g2	0.000	0.226	0.000	0.156	0.165	0.446	0.000	0.000	0.324	0.000
TRINITY_DN192077_c0_g1	0.000	0.000	0.000	0.000	0.000	0.000	0.000	0.000	0.971	0.000
TRINITY_DN192077_c1_g1	0.000	0.000	0.000	0.000	0.054	0.000	0.000	0.203	0.110	0.000
TRINITY_DN192078_c0_g1	0.000	0.373	0.729	0.000	0.135	0.402	0.000	0.000	0.000	0.000
TRINITY_DN19207_c0_g1	1.937	2.476	5.242	1.841	4.592	5.561	1.908	1.791	2.435	0.000
TRINITY_DN19207_c0_g2	7.586	4.405	5.984	4.670	8.975	8.595	4.854	8.305	4.416	2.652
TRINITY_DN19207_c0_g4	0.000	11.122	3.993	7.925	4.437	6.020	10.576	6.532	7.663	2.514
TRINITY_DN19207_c12_g1	0.000	0.000	0.000	0.000	0.000	0.000	0.000	0.000	0.000	0.000
TRINITY_DN19207_c1_g1	2.139	0.000	0.000	1.841	3.589	0.859	2.356	4.302	2.150	1.996
TRINITY_DN19207_c2_g1	0.000	0.000	0.000	0.000	0.000	0.000	0.000	0.000	0.567	0.000
TRINITY_DN19207_c2_g2	0.000	2.330	1.020	0.274	0.000	0.000	0.000	0.000	0.165	5.604
TRINITY_DN19207_c3_g1	0.000	0.000	0.300	0.136	0.498	0.000	0.805	0.615	0.000	0.000
TRINITY_DN19207_c4_g1	0.000	0.000	0.000	0.000	0.000	0.000	0.000	0.000	0.000	0.000
TRINITY_DN19207_c6_g1	0.000	0.000	0.917	0.000	0.310	0.000	0.881	0.000	0.000	0.000
TRINITY_DN19207_c8_g1	0.000	0.000	0.429	0.000	0.946	0.000	1.143	0.000	0.000	0.000
TRINITY_DN19207_c9_g1	0.000	0.000	0.000	0.000	0.000	0.000	0.000	0.000	0.000	0.000
TRINITY_DN192082_c0_g1	0.000	0.000	0.000	0.000	0.000	0.000	0.000	0.000	1.033	0.000
TRINITY_DN192082_c1_g1	0.000	0.000	0.000	0.000	1.682	0.000	0.000	0.000	0.000	0.000
TRINITY_DN192083_c0_g1	0.000	0.000	0.000	0.000	0.973	0.000	0.000	0.000	0.567	0.000
TRINITY_DN192084_c0_g1	0.000	2.598	0.000	0.000	0.470	0.000	0.000	0.861	0.000	0.000
TRINITY_DN192085_c0_g2	0.000	0.630	0.000	0.892	0.000	1.260	0.000	0.000	0.134	0.000
TRINITY_DN192086_c0_g1	0.000	0.000	1.089	0.586	0.000	0.000	0.000	0.000	0.358	0.000
TRINITY_DN192087_c0_g1	0.000	0.000	0.000	0.198	0.000	0.000	0.000	0.000	0.000	0.000
TRINITY_DN19208_c0_g2	0.000	0.000	0.000	0.380	0.000	0.000	0.000	0.000	0.250	0.000
TRINITY_DN19208_c1_g1	0.000	2.184	3.577	7.092	8.421	7.187	4.083	8.050	5.980	3.183
TRINITY_DN19208_c1_g3	0.000	0.000	0.000	0.000	0.000	0.000	0.000	0.000	0.000	0.000
TRINITY_DN19208_c1_g4	0.000	0.000	0.000	0.000	0.000	0.000	0.000	0.000	0.000	0.000
TRINITY_DN19208_c2_g1	0.000	0.000	0.000	0.828	0.000	0.000	0.000	0.000	0.000	0.000
TRINITY_DN19208_c4_g1	0.000	4.683	0.616	0.000	0.000	2.769	1.626	0.000	0.899	6.744
TRINITY_DN19208_c6_g1	0.000	0.000	2.269	0.000	2.557	0.000	0.000	0.000	0.373	0.000
TRINITY_DN192090_c0_g1	0.000	0.000	0.000	0.000	0.000	0.000	0.000	0.000	0.083	0.000
TRINITY_DN192091_c0_g1	0.000	0.000	0.000	0.000	0.779	0.000	0.000	0.000	0.000	0.000
TRINITY_DN192092_c0_g1	0.000	0.000	0.000	0.000	0.000	0.949	0.000	0.000	0.000	0.000
TRINITY_DN192093_c0_g1	0.000	0.000	0.000	0.000	0.397	1.100	0.000	0.000	0.232	0.000
TRINITY_DN192095_c0_g1	0.000	0.000	0.000	0.000	0.256	0.000	0.000	0.000	0.151	0.000
TRINITY_DN192098_c0_g1	0.000	1.116	0.000	1.170	0.000	0.000	0.000	1.478	0.104	0.000
TRINITY_DN19209_c0_g1	12.217	21.759	20.379	13.601	17.133	21.219	14.680	19.036	13.444	8.234
TRINITY_DN19209_c1_g1	0.000	0.000	0.000	0.000	0.000	0.000	0.000	0.000	0.000	0.000
TRINITY_DN19209_c2_g1	0.000	0.000	0.000	0.385	0.000	0.000	0.000	0.000	0.000	0.000
TRINITY_DN1920_c1_g1	0.000	0.000	7.613	2.555	0.787	2.251	2.527	2.949	2.883	0.000
TRINITY_DN1920_c4_g1	0.000	7.109	0.000	0.000	1.295	1.779	0.000	0.000	1.516	0.000
TRINITY_DN192100_c0_g1	0.000	0.000	0.000	0.000	0.000	0.000	2.316	0.000	0.860	0.000
TRINITY_DN192100_c0_g2	0.000	0.000	0.000	0.000	0.000	5.966	0.000	0.000	0.632	0.000
TRINITY_DN192100_c0_g3	0.000	0.000	1.758	0.000	0.000	0.000	0.000	0.000	0.591	0.000
TRINITY_DN192100_c0_g4	0.000	0.000	0.000	0.000	0.000	0.000	0.000	0.000	0.000	0.000
TRINITY_DN192100_c1_g2	0.000	0.000	0.000	0.000	0.000	0.000	0.000	0.000	0.499	0.000
TRINITY_DN192101_c0_g1	0.000	1.748	0.493	0.488	0.759	2.267	0.000	0.289	0.391	0.000
TRINITY_DN192101_c0_g2	0.986	1.076	1.131	0.398	2.345	0.465	0.326	0.863	0.475	0.369
TRINITY_DN192101_c0_g3	0.000	0.000	0.760	0.335	0.000	0.000	0.000	0.000	0.718	0.000
TRINITY_DN192101_c1_g1	0.000	0.000	0.000	0.000	0.806	0.000	0.000	0.000	0.475	0.000
TRINITY_DN192101_c1_g2	0.000	0.000	0.000	0.144	0.000	0.000	0.000	0.000	0.000	0.000
TRINITY_DN192101_c2_g1	0.000	0.000	0.000	0.492	0.000	0.000	1.214	0.922	0.000	0.000
TRINITY_DN192101_c2_g2	0.000	0.000	0.000	0.000	0.000	0.000	0.000	0.000	0.000	0.000
TRINITY_DN192101_c4_g1	0.000	0.420	0.000	0.000	0.152	0.000	0.000	0.000	0.000	0.000
TRINITY_DN192102_c0_g1	15.188	2.256	0.000	0.743	1.064	0.000	0.000	0.000	0.352	23.319
TRINITY_DN192103_c0_g1	1.855	0.000	0.000	0.593	0.000	0.000	0.000	0.000	0.154	0.000
TRINITY_DN192103_c1_g1	0.000	0.000	0.000	1.350	0.000	0.000	0.000	0.000	0.000	0.000
TRINITY_DN192104_c1_g1	0.000	0.000	0.000	2.813	0.989	0.000	0.000	0.000	1.733	0.000
TRINITY_DN192105_c0_g1	0.000	0.000	0.000	0.000	0.000	0.810	0.000	0.000	0.000	0.000
TRINITY_DN192105_c0_g2	0.000	0.000	0.000	0.000	0.000	0.000	0.000	0.000	0.678	0.000
TRINITY_DN192106_c0_g1	0.000	0.000	0.558	0.000	0.615	0.000	0.000	0.000	0.181	0.000
TRINITY_DN192107_c0_g1	0.000	0.000	0.000	0.000	0.000	0.000	0.000	0.000	0.000	0.000
TRINITY_DN192108_c0_g2	0.000	0.000	0.000	0.000	0.031	0.000	0.000	0.156	0.056	0.000
TRINITY_DN192108_c1_g1	0.000	0.000	0.000	0.000	0.000	0.000	0.000	0.357	0.000	0.000
TRINITY_DN192108_c3_g1	0.000	0.000	0.000	0.000	1.532	0.000	0.000	0.000	0.000	0.000
TRINITY_DN192109_c2_g1	0.000	0.000	0.000	0.000	0.235	0.000	1.135	0.000	0.000	0.000
TRINITY_DN192109_c2_g2	0.000	0.000	0.000	0.000	0.000	0.000	0.000	0.000	0.512	0.000
TRINITY_DN19210_c0_g1	0.000	2.729	1.639	1.605	1.762	0.892	4.754	0.000	1.196	1.615
TRINITY_DN19210_c1_g1	0.000	0.000	0.000	0.274	0.188	0.000	0.000	3.368	0.180	0.000
TRINITY_DN19210_c1_g2	0.000	0.000	0.000	0.659	0.000	0.000	0.000	0.000	0.000	0.000
TRINITY_DN192110_c0_g1	7.443	0.483	0.000	0.414	1.223	2.888	1.692	1.938	1.446	0.000
TRINITY_DN192111_c0_g1	0.000	2.096	0.690	1.103	2.665	4.232	1.816	2.778	0.000	0.000
TRINITY_DN192112_c0_g2	0.000	0.000	0.000	0.000	0.000	0.000	0.000	0.000	0.000	0.000
TRINITY_DN192112_c3_g1	0.000	3.629	0.000	0.633	0.662	5.463	0.000	0.000	0.000	0.000
TRINITY_DN192112_c7_g1	0.000	0.000	0.000	0.000	0.000	0.000	0.000	0.000	0.000	0.000
TRINITY_DN192113_c1_g1	0.000	0.000	0.000	0.895	1.889	10.350	8.771	0.000	0.579	0.000
TRINITY_DN192115_c0_g1	0.000	0.000	0.000	0.000	0.000	0.000	0.000	0.000	0.000	0.000
TRINITY_DN192115_c1_g1	0.000	0.000	0.000	0.000	0.000	0.000	0.000	0.000	0.000	0.000
TRINITY_DN192116_c0_g1	0.000	0.000	0.000	0.000	1.468	0.000	0.000	0.000	0.000	0.000
TRINITY_DN192117_c0_g1	0.000	4.075	1.696	1.620	3.315	0.000	9.319	1.141	2.439	3.104
TRINITY_DN192119_c0_g1	0.000	0.000	0.000	0.000	0.000	0.000	0.000	0.000	0.000	0.000
TRINITY_DN192119_c0_g3	0.000	0.000	0.000	0.000	0.000	0.000	0.000	0.000	0.000	0.000
TRINITY_DN192119_c0_g4	0.000	0.000	0.000	0.000	0.000	0.000	0.000	0.000	0.000	0.000
TRINITY_DN192119_c0_g5	0.000	0.000	0.000	0.000	0.000	0.000	0.000	0.000	0.529	0.000
TRINITY_DN192119_c1_g1	0.000	0.000	1.381	0.000	0.000	0.000	3.643	0.000	0.000	0.000
TRINITY_DN192119_c2_g2	0.000	1.251	0.819	0.000	0.000	0.000	0.000	0.830	0.000	2.250
TRINITY_DN192119_c3_g1	0.000	0.000	0.000	0.402	0.000	0.000	0.000	0.000	0.490	0.000
TRINITY_DN192119_c4_g1	0.000	0.000	0.000	0.000	0.000	0.000	0.000	0.000	0.000	0.000
TRINITY_DN192119_c5_g1	0.000	0.000	0.000	0.000	0.000	0.000	0.000	0.000	0.360	0.000
TRINITY_DN19211_c0_g1	0.000	0.000	0.000	0.000	0.557	0.827	0.000	1.321	0.000	0.000
TRINITY_DN19211_c0_g3	0.000	0.000	0.000	0.904	0.000	0.000	3.495	4.929	0.277	0.000
TRINITY_DN19211_c8_g1	0.000	0.000	0.000	0.914	0.965	0.000	0.000	0.000	0.562	9.325
TRINITY_DN192121_c0_g1	0.000	0.000	0.000	0.000	0.261	0.000	0.000	0.956	0.461	0.000
TRINITY_DN192123_c0_g1	0.000	0.000	0.000	0.000	1.655	0.000	0.000	0.000	0.522	0.000
TRINITY_DN192123_c0_g2	0.000	0.536	0.000	0.000	0.000	0.000	0.000	0.000	0.000	0.000
TRINITY_DN192124_c0_g1	0.000	0.000	0.000	0.000	0.000	0.000	0.000	0.000	0.473	0.000
TRINITY_DN192124_c1_g1	0.000	0.000	0.000	0.505	0.524	0.000	0.000	0.000	0.307	0.000
TRINITY_DN192125_c0_g1	0.000	0.000	0.000	0.000	0.000	0.000	0.000	0.000	0.000	0.000
TRINITY_DN192125_c0_g2	0.000	0.000	0.000	0.180	0.184	0.250	0.445	0.000	0.164	0.000
TRINITY_DN192125_c0_g3	0.000	0.000	0.000	0.000	0.000	0.000	0.000	0.000	0.000	0.000
TRINITY_DN192125_c0_g4	0.000	1.214	0.000	0.000	0.439	0.000	2.121	0.000	0.259	0.000
TRINITY_DN192125_c0_g5	24.034	0.000	0.000	0.000	0.000	0.000	0.000	0.000	0.324	0.000
TRINITY_DN192125_c0_g6	0.000	0.000	0.000	0.768	0.785	2.181	0.000	0.000	0.154	0.000
TRINITY_DN192125_c1_g1	0.000	4.574	2.977	0.000	0.000	0.000	0.000	0.000	0.000	0.000
TRINITY_DN192125_c2_g1	0.000	0.000	1.999	0.759	1.255	0.000	0.000	1.341	1.354	0.000
TRINITY_DN192125_c3_g2	0.000	0.000	0.000	0.000	0.000	0.000	0.973	1.484	0.237	0.000
TRINITY_DN192125_c6_g1	0.000	0.000	0.000	0.000	1.460	0.000	0.000	0.000	0.427	0.000
TRINITY_DN192126_c0_g1	0.000	0.000	0.000	0.000	0.000	0.000	0.000	0.000	0.000	0.000
TRINITY_DN192127_c0_g1	0.000	0.000	0.000	0.000	1.889	0.000	0.000	0.000	0.000	0.000
TRINITY_DN192127_c0_g2	0.000	0.000	0.568	0.000	0.000	0.000	0.000	1.146	0.921	0.000
TRINITY_DN192127_c0_g3	3.308	0.477	0.293	0.457	0.000	0.000	0.000	0.000	0.194	0.000
TRINITY_DN192127_c1_g1	0.000	0.188	0.366	0.690	0.533	0.000	0.000	0.000	0.163	0.000
TRINITY_DN192127_c2_g1	0.000	0.000	2.411	1.286	0.000	0.000	2.121	0.000	1.307	0.000
TRINITY_DN192127_c3_g1	0.000	0.000	0.000	0.000	0.000	0.000	0.000	0.000	0.000	0.000
TRINITY_DN192129_c0_g1	0.000	0.000	0.000	0.384	0.000	0.000	0.000	0.000	0.000	0.000
TRINITY_DN192129_c0_g2	0.000	0.000	1.641	0.000	0.912	0.000	0.000	0.000	0.000	0.000
TRINITY_DN192129_c1_g1	0.000	0.000	0.000	0.000	0.000	0.000	0.000	0.000	0.000	0.000
TRINITY_DN19212_c0_g1	0.000	1.302	0.000	0.650	1.211	0.000	2.694	0.000	0.277	0.000
TRINITY_DN19212_c0_g2	0.000	0.000	0.000	0.000	0.000	0.000	0.000	0.000	0.263	0.000
TRINITY_DN19212_c1_g1	0.000	5.527	2.814	1.481	2.143	1.472	6.208	3.871	3.824	0.000
TRINITY_DN19212_c2_g1	0.000	0.000	0.000	0.000	0.000	0.000	0.000	0.000	0.000	0.000
TRINITY_DN192130_c0_g2	0.000	0.000	0.000	0.000	0.793	0.000	0.000	2.204	0.000	0.000
TRINITY_DN192130_c1_g1	0.000	0.000	0.000	0.000	0.000	0.000	0.000	0.000	0.000	0.000
TRINITY_DN192130_c3_g1	0.000	0.000	0.167	0.366	0.187	0.000	0.000	0.000	0.111	0.000
TRINITY_DN192130_c4_g1	0.000	0.000	0.000	0.000	0.000	0.000	0.000	0.000	0.000	0.000
TRINITY_DN192131_c0_g1	0.000	0.000	0.000	0.000	0.000	0.000	0.000	0.000	0.000	0.000
TRINITY_DN192132_c0_g1	0.000	0.000	0.000	0.000	0.000	0.000	0.000	0.000	0.000	0.000
TRINITY_DN192132_c1_g1	0.000	0.000	0.000	0.599	0.000	0.000	0.000	0.000	0.365	0.000
TRINITY_DN192132_c1_g2	0.000	0.000	0.000	0.000	0.736	0.000	0.000	0.000	0.000	0.000
TRINITY_DN192133_c0_g1	0.000	0.000	0.000	0.000	0.000	0.000	0.000	0.000	0.000	0.000
TRINITY_DN192133_c1_g1	0.000	0.000	0.000	0.000	0.000	0.000	0.000	0.000	0.000	9.163
TRINITY_DN192134_c0_g1	0.000	0.000	0.000	0.000	0.467	1.290	0.000	0.000	0.274	0.000
TRINITY_DN192134_c1_g1	0.000	0.000	0.000	0.660	0.000	0.000	0.000	0.000	0.000	0.000
TRINITY_DN192135_c0_g1	0.000	0.000	0.000	0.504	0.526	1.956	0.000	1.928	1.542	0.000
TRINITY_DN192136_c0_g1	0.000	0.000	0.000	0.782	0.000	0.000	0.000	0.000	0.000	0.000
TRINITY_DN192138_c0_g1	0.000	0.000	0.000	0.000	0.000	0.000	0.000	0.000	0.000	0.000
TRINITY_DN19213_c1_g1	0.000	0.000	2.626	0.634	0.000	0.000	0.000	0.000	1.031	0.000
TRINITY_DN192140_c0_g1	0.000	0.000	0.000	0.000	0.000	0.000	0.000	0.000	0.000	0.000
TRINITY_DN192140_c0_g2	0.000	0.000	0.333	0.000	0.000	0.000	0.000	0.000	0.326	0.000
TRINITY_DN192141_c0_g1	0.000	0.000	0.000	0.000	0.852	0.000	0.000	0.000	0.000	0.000
TRINITY_DN192141_c1_g1	0.000	0.000	0.000	0.000	0.000	0.000	0.000	0.000	0.000	0.000
TRINITY_DN192143_c0_g1	0.000	0.000	2.359	0.000	0.000	0.000	0.000	0.000	0.000	0.000
TRINITY_DN192143_c0_g2	0.000	0.000	0.000	0.000	0.000	0.000	0.000	0.000	0.330	0.000
TRINITY_DN192143_c0_g3	0.000	0.000	0.000	0.000	0.000	0.000	0.000	0.000	0.000	0.000
TRINITY_DN192143_c0_g4	0.000	0.000	0.000	0.000	0.000	0.000	0.000	0.000	0.000	0.000
TRINITY_DN192143_c0_g6	0.000	0.000	0.000	0.000	0.604	0.000	0.000	0.000	0.178	0.000
TRINITY_DN192144_c0_g1	0.000	0.000	0.000	0.960	0.000	0.000	0.000	0.000	0.000	0.000
TRINITY_DN192144_c0_g2	0.000	0.000	0.000	0.000	0.000	0.000	0.000	0.000	0.000	0.000
TRINITY_DN192144_c2_g1	0.000	0.000	0.000	0.000	0.000	0.000	0.000	0.000	0.000	0.000
TRINITY_DN192144_c3_g1	0.000	0.000	1.196	0.000	0.220	0.000	0.000	2.427	0.000	2.191
TRINITY_DN192146_c0_g1	0.000	0.000	0.000	0.213	0.000	0.000	0.000	0.000	0.257	0.000
TRINITY_DN192147_c0_g1	0.000	0.000	0.000	0.000	0.000	0.000	0.000	0.000	0.000	0.000
TRINITY_DN192147_c2_g1	0.000	0.000	0.000	0.000	0.211	0.000	0.000	0.000	0.000	2.099
TRINITY_DN192147_c3_g1	0.000	0.000	0.000	0.000	0.000	0.000	4.298	0.000	0.000	0.000
TRINITY_DN192149_c0_g1	0.000	0.000	1.651	1.762	0.000	0.000	0.000	0.000	0.000	0.000
TRINITY_DN192149_c1_g1	0.000	2.415	0.000	0.000	0.000	0.000	0.000	0.000	0.000	0.000
TRINITY_DN192149_c2_g1	0.000	0.644	0.251	0.237	0.233	0.317	0.584	0.435	0.563	2.330
TRINITY_DN192149_c2_g2	0.000	0.000	2.258	0.000	0.000	0.000	0.000	0.000	0.861	0.000
TRINITY_DN192149_c3_g1	0.000	0.000	0.000	0.000	0.478	0.000	0.000	0.000	0.000	0.000
TRINITY_DN19214_c0_g1	0.000	0.000	1.883	0.000	1.266	0.256	0.000	0.000	1.609	0.000
TRINITY_DN19214_c0_g2	0.000	0.000	1.751	0.000	0.000	0.000	0.000	0.000	0.000	0.000
TRINITY_DN19214_c1_g1	8.863	0.000	0.000	0.000	0.000	0.000	0.000	0.000	0.000	0.000
TRINITY_DN19214_c1_g2	0.000	0.000	0.000	0.000	0.000	1.159	0.000	0.000	0.000	0.000
TRINITY_DN19214_c1_g3	0.000	0.000	0.000	0.000	0.000	0.000	0.000	0.000	0.000	0.000
TRINITY_DN19214_c2_g1	0.000	0.000	2.018	1.657	0.203	1.662	1.327	0.000	0.534	0.000
TRINITY_DN19214_c2_g2	0.000	0.000	0.645	1.328	0.858	0.000	1.974	0.000	1.743	5.560
TRINITY_DN192151_c0_g1	0.000	0.000	0.000	0.000	0.000	0.000	0.000	0.000	0.000	0.000
TRINITY_DN192152_c0_g1	0.000	0.000	0.000	0.000	0.000	0.000	0.000	0.000	0.000	0.000
TRINITY_DN192152_c2_g1	0.000	0.000	0.000	0.754	0.000	0.000	0.000	0.000	0.462	0.000
TRINITY_DN192153_c0_g1	0.000	0.000	0.000	0.000	1.509	2.816	0.000	0.000	0.452	0.000
TRINITY_DN192153_c1_g1	0.000	0.000	0.000	0.000	0.000	0.000	0.000	0.000	0.000	0.000
TRINITY_DN192153_c2_g1	0.000	0.000	0.000	0.000	1.202	0.000	0.000	0.000	0.000	0.000
TRINITY_DN192153_c3_g1	0.000	0.000	0.000	0.000	0.944	0.000	0.000	0.000	0.237	0.000
TRINITY_DN192153_c6_g1	0.000	0.000	1.417	0.000	0.000	0.000	3.726	0.000	0.000	0.000
TRINITY_DN192154_c0_g1	0.000	0.384	0.000	0.000	0.418	0.000	0.000	0.000	0.000	0.000
TRINITY_DN192154_c0_g2	0.000	0.000	0.000	0.680	0.000	0.000	0.000	1.278	0.000	0.000
TRINITY_DN192156_c0_g1	0.000	0.000	0.000	0.000	0.000	0.000	0.000	0.000	0.000	0.000
TRINITY_DN192156_c1_g2	0.000	0.000	7.758	1.428	0.000	1.896	0.000	2.543	0.405	0.000
TRINITY_DN192158_c0_g1	0.000	0.000	2.527	0.000	0.000	0.000	0.000	0.000	0.000	0.000
TRINITY_DN192158_c0_g2	0.000	0.000	0.000	0.938	0.989	0.000	0.000	7.370	0.000	0.000
TRINITY_DN192159_c0_g1	0.000	0.000	0.000	0.578	0.000	0.000	0.000	0.000	0.000	0.000
TRINITY_DN19215_c0_g1	5.513	14.069	15.712	5.690	7.613	10.488	6.743	11.601	10.362	5.836
TRINITY_DN19215_c0_g2	2.423	9.576	11.077	8.840	10.881	10.601	11.846	7.305	11.039	6.218
TRINITY_DN19215_c13_g1	0.000	0.000	0.000	0.000	0.000	0.000	0.000	0.000	0.000	0.000
TRINITY_DN19215_c14_g1	0.000	0.000	0.000	0.000	0.000	0.000	0.000	0.000	0.000	0.000
TRINITY_DN19215_c15_g1	0.000	0.000	0.000	0.000	0.000	0.000	2.304	0.000	0.000	0.000
TRINITY_DN19215_c1_g1	4.650	13.609	12.393	8.840	10.149	8.228	11.721	10.446	12.848	16.446
TRINITY_DN19215_c2_g1	0.000	0.000	0.000	0.865	0.000	0.000	0.000	0.000	0.000	0.000
TRINITY_DN19215_c2_g2	0.000	0.000	0.000	0.569	3.004	0.000	0.000	0.000	0.341	0.000
TRINITY_DN19215_c3_g1	0.000	0.000	1.106	1.949	1.438	1.970	2.389	0.000	0.235	0.000
TRINITY_DN19215_c4_g1	0.000	1.890	3.393	1.244	3.569	3.575	3.327	0.808	2.282	1.611
TRINITY_DN19215_c8_g1	5.513	3.512	2.890	2.919	3.247	2.654	7.411	3.215	3.350	5.143
TRINITY_DN19215_c9_g1	0.000	0.000	0.000	0.000	0.000	0.000	0.000	0.000	0.000	0.000
TRINITY_DN192160_c0_g1	0.000	0.668	0.376	0.415	1.021	0.000	1.049	0.000	0.204	0.000
TRINITY_DN192160_c0_g2	0.000	4.726	7.774	3.173	5.343	2.200	4.945	5.240	4.679	1.202
TRINITY_DN192160_c1_g1	0.000	0.000	0.000	0.187	0.000	1.049	0.000	0.000	0.224	0.000
TRINITY_DN192160_c2_g2	0.000	0.000	1.113	0.000	0.000	0.000	0.000	0.000	0.000	0.000
TRINITY_DN192160_c3_g1	0.000	0.287	5.199	0.727	0.209	0.000	0.000	0.000	0.124	0.000
TRINITY_DN192160_c4_g1	0.000	0.000	0.000	0.000	0.000	0.000	0.000	0.000	0.000	0.000
TRINITY_DN192160_c7_g1	0.000	0.000	0.000	0.000	0.325	0.000	0.000	0.000	0.000	0.000
TRINITY_DN192161_c0_g1	0.000	0.000	0.000	0.939	0.000	0.000	0.000	0.000	0.000	0.000
TRINITY_DN192162_c0_g1	0.000	0.000	0.000	0.000	0.000	0.000	0.000	1.928	0.000	0.000
TRINITY_DN192162_c2_g1	0.000	0.000	0.000	8.764	0.000	0.000	0.000	0.908	0.438	0.000
TRINITY_DN192163_c0_g1	34.946	41.068	58.861	36.576	54.668	55.614	72.554	55.569	69.941	42.296
TRINITY_DN192163_c1_g1	0.000	0.000	0.000	0.000	0.000	0.000	0.000	0.000	0.275	0.000
TRINITY_DN192163_c3_g1	0.000	0.000	0.000	1.079	0.000	0.000	0.000	0.000	0.360	0.000
TRINITY_DN192165_c0_g1	0.000	0.000	0.000	0.000	0.332	0.000	0.535	0.000	0.525	0.000
TRINITY_DN192165_c1_g1	0.000	0.211	0.000	0.150	0.077	0.000	0.000	0.581	0.229	0.000
TRINITY_DN192166_c0_g1	0.000	0.000	0.000	0.000	0.000	0.000	0.000	0.000	0.000	0.000
TRINITY_DN192167_c0_g1	0.000	0.000	0.000	1.142	0.000	0.000	0.000	0.000	0.000	0.000
TRINITY_DN192167_c1_g1	0.000	0.000	0.000	0.000	0.000	0.000	0.901	0.000	0.220	0.000
TRINITY_DN192168_c0_g1	0.000	0.000	0.345	0.374	1.338	0.000	1.845	0.000	0.113	0.000
TRINITY_DN192168_c2_g1	0.000	0.000	0.000	0.000	0.000	0.000	0.000	1.493	0.000	0.000
TRINITY_DN192168_c3_g1	0.000	0.668	0.000	0.119	0.121	0.000	0.000	0.906	0.072	0.000
TRINITY_DN192169_c0_g2	0.000	0.000	0.728	0.000	0.806	0.000	0.000	0.000	0.000	0.000
TRINITY_DN19216_c0_g1	0.000	2.279	0.000	0.000	0.000	1.829	0.000	0.000	1.256	0.000
TRINITY_DN19216_c1_g1	0.000	0.000	0.000	0.000	1.815	0.000	0.000	1.657	0.000	0.000
TRINITY_DN192170_c0_g1	0.000	0.000	0.000	0.000	0.000	0.000	0.000	0.000	0.000	0.000
TRINITY_DN192171_c0_g1	0.000	0.000	0.000	0.633	0.000	0.000	0.000	0.000	0.000	0.000
TRINITY_DN192171_c1_g1	0.000	1.777	0.000	0.000	0.000	0.000	0.000	0.000	0.305	0.000
TRINITY_DN192172_c0_g1	0.000	0.736	0.638	0.389	0.231	0.000	1.295	0.337	0.425	0.000
TRINITY_DN192173_c0_g2	0.000	0.000	0.000	0.000	0.000	0.000	0.000	0.000	0.000	0.000
TRINITY_DN192173_c1_g1	0.000	0.000	0.000	0.000	0.000	0.000	0.000	0.000	0.000	0.000
TRINITY_DN192173_c1_g2	0.000	0.000	0.000	0.000	0.000	0.000	0.000	0.000	0.000	0.000
TRINITY_DN192173_c1_g3	0.000	0.000	0.000	0.000	0.000	0.000	0.000	0.000	0.000	0.000
TRINITY_DN192173_c2_g1	0.000	0.000	0.000	0.000	0.000	0.000	1.237	0.000	1.009	0.000
TRINITY_DN192173_c6_g1	0.000	0.000	0.890	0.000	1.486	0.000	0.000	0.000	0.000	0.000
TRINITY_DN192173_c7_g1	0.000	0.000	0.000	0.000	0.000	0.000	0.000	3.041	0.481	0.000
TRINITY_DN192174_c0_g1	0.000	0.000	0.000	0.000	1.630	0.000	0.000	0.000	0.000	15.804
TRINITY_DN192174_c0_g2	0.000	0.000	3.551	0.637	0.667	0.000	6.263	0.000	2.339	0.000
TRINITY_DN192174_c1_g1	0.000	8.071	1.304	0.703	0.844	8.057	0.000	0.000	0.859	0.000
TRINITY_DN192174_c2_g1	0.000	1.044	0.000	0.369	0.383	1.053	5.426	1.383	0.495	0.000
TRINITY_DN192174_c2_g2	0.000	1.649	2.137	0.000	0.000	0.000	0.000	0.000	0.000	0.000
TRINITY_DN192175_c0_g1	0.000	0.000	0.000	0.000	0.000	0.000	0.000	0.000	0.000	0.000
TRINITY_DN192175_c0_g2	0.000	0.000	0.000	0.000	0.213	0.929	0.000	0.000	0.000	0.000
TRINITY_DN192175_c1_g1	0.000	0.000	0.000	0.544	0.763	0.000	0.000	0.000	0.000	0.000
TRINITY_DN192176_c0_g1	0.000	2.198	0.000	0.000	0.000	0.000	0.000	0.000	0.000	0.000
TRINITY_DN192177_c0_g1	0.000	0.000	0.000	0.000	0.000	0.000	0.000	0.000	0.000	0.000
TRINITY_DN192178_c0_g1	0.000	0.000	0.816	0.000	0.454	0.000	0.000	0.000	0.532	0.000
TRINITY_DN192179_c0_g1	0.000	0.000	0.000	0.000	0.000	0.000	0.000	0.000	0.000	0.000
TRINITY_DN192179_c4_g1	0.000	0.000	0.000	0.000	0.000	0.000	0.000	0.000	0.000	0.000
TRINITY_DN19217_c0_g1	11.158	25.551	18.067	17.470	32.104	15.720	18.290	26.986	31.086	28.388
TRINITY_DN19217_c0_g3	5.414	8.895	12.737	6.506	4.426	12.365	19.130	18.344	23.831	0.000
TRINITY_DN19217_c0_g4	0.000	0.000	0.000	0.287	0.198	0.000	0.000	0.367	0.116	0.000
TRINITY_DN19217_c1_g1	0.000	0.000	0.000	0.000	0.000	0.000	0.000	0.000	0.000	0.000
TRINITY_DN192181_c0_g1	0.000	0.000	0.000	0.000	0.000	0.000	0.000	0.000	0.000	0.000
TRINITY_DN192182_c1_g1	0.000	0.000	0.000	0.000	0.000	0.000	0.000	0.000	0.000	0.000
TRINITY_DN192182_c1_g2	0.000	0.000	0.000	0.000	1.482	0.000	3.464	0.000	0.000	0.000
TRINITY_DN192182_c1_g4	0.000	0.457	0.896	0.000	0.331	0.000	0.000	0.000	0.294	0.000
TRINITY_DN192182_c1_g5	21.533	51.202	42.000	39.491	46.703	51.398	61.468	51.209	60.183	41.578
TRINITY_DN192182_c1_g6	0.000	1.677	1.737	2.734	1.818	0.997	2.341	2.261	3.818	3.629
TRINITY_DN192182_c2_g1	0.000	0.000	0.000	0.000	0.000	0.000	0.000	0.000	0.000	0.000
TRINITY_DN192182_c3_g1	0.000	0.000	0.000	0.000	0.232	0.000	0.000	0.000	0.515	0.000
TRINITY_DN192182_c4_g1	0.000	0.166	1.718	0.068	0.007	0.017	0.000	0.459	0.399	0.000
TRINITY_DN192182_c6_g1	0.000	0.000	0.000	0.000	0.000	0.000	0.000	0.000	0.000	0.000
TRINITY_DN192183_c0_g1	0.000	0.000	0.000	0.000	0.000	0.000	0.000	0.000	0.000	0.000
TRINITY_DN192183_c1_g1	0.000	0.709	0.000	0.000	0.110	0.000	0.832	0.076	0.263	0.000
TRINITY_DN192183_c2_g1	0.000	0.000	0.000	0.000	0.000	0.000	0.000	0.000	0.000	0.000
TRINITY_DN192184_c1_g1	0.000	0.000	0.257	0.140	1.718	0.392	0.693	1.063	0.762	0.000
TRINITY_DN192185_c0_g1	0.000	2.958	1.918	0.000	0.000	0.000	0.000	0.000	0.512	0.000
TRINITY_DN192185_c1_g1	0.000	0.000	0.000	0.388	0.403	0.000	0.000	0.000	0.000	0.000
TRINITY_DN192185_c3_g1	0.000	0.000	0.000	0.000	0.000	0.000	0.000	0.000	0.000	0.000
TRINITY_DN192188_c0_g1	0.000	0.478	0.000	0.539	0.000	0.000	0.000	0.000	0.000	0.000
TRINITY_DN19218_c0_g1	0.000	0.000	0.000	0.786	0.366	2.349	0.000	1.335	0.235	0.000
TRINITY_DN19218_c0_g2	0.000	3.204	4.441	3.820	2.583	2.993	1.787	7.318	1.911	3.676
TRINITY_DN192190_c0_g1	0.000	0.000	2.981	0.000	0.000	0.000	0.000	0.000	1.470	0.000
TRINITY_DN192190_c1_g2	0.000	0.000	0.000	0.438	0.000	0.000	0.000	0.000	0.000	0.000
TRINITY_DN192190_c1_g3	0.000	0.000	1.494	0.549	0.000	1.146	0.000	0.000	0.000	0.000
TRINITY_DN192191_c0_g1	0.000	0.000	0.000	0.000	0.000	0.000	0.000	0.000	0.000	0.000
TRINITY_DN192191_c0_g2	4.010	0.000	0.166	0.000	0.373	1.265	0.000	0.701	0.055	0.000
TRINITY_DN192191_c1_g1	0.000	0.512	0.335	0.364	0.185	0.511	0.896	0.000	0.109	0.000
TRINITY_DN192191_c2_g1	0.000	0.624	0.000	0.000	0.000	0.000	0.000	0.000	0.000	0.000
TRINITY_DN192192_c0_g1	0.000	0.000	0.000	0.000	0.000	0.000	0.000	0.000	0.000	0.000
TRINITY_DN192193_c0_g1	0.000	0.000	0.000	0.000	0.000	0.000	0.000	3.538	0.000	0.000
TRINITY_DN192193_c0_g2	0.000	0.000	2.137	0.000	0.600	0.000	0.000	0.000	0.000	0.000
TRINITY_DN192193_c0_g3	0.000	0.000	0.000	0.000	0.000	0.000	0.000	0.000	0.508	0.000
TRINITY_DN192194_c0_g1	0.000	0.000	0.000	0.000	0.000	0.000	0.000	0.000	0.000	0.000
TRINITY_DN192195_c0_g1	0.000	0.195	0.127	0.139	0.071	0.385	0.000	0.000	0.000	0.000
TRINITY_DN192195_c1_g1	0.000	0.000	0.000	0.000	0.000	0.000	0.000	0.000	0.000	0.000
TRINITY_DN192197_c0_g1	0.000	1.065	0.000	0.000	0.000	0.000	0.000	0.000	0.000	0.000
TRINITY_DN192198_c0_g1	0.000	0.000	0.527	0.000	0.869	0.000	0.000	0.000	0.000	0.000
TRINITY_DN192199_c0_g1	0.000	1.944	5.745	1.024	0.352	0.000	1.685	1.285	0.413	0.000
TRINITY_DN192199_c1_g1	0.000	0.000	0.000	0.558	0.584	0.000	0.000	2.141	0.000	0.000
TRINITY_DN19219_c0_g1	0.000	1.121	1.702	0.190	1.496	0.000	1.162	0.000	0.796	1.353
TRINITY_DN19219_c1_g1	0.000	3.368	0.000	0.486	0.737	0.000	0.000	0.000	0.368	0.000
TRINITY_DN19219_c1_g2	0.000	0.000	0.000	0.000	0.408	0.000	0.000	0.000	0.000	0.000
TRINITY_DN19219_c1_g3	0.000	0.000	0.000	0.000	0.000	0.000	0.000	0.000	0.000	0.000
TRINITY_DN19219_c2_g1	0.000	0.544	2.551	0.578	2.354	1.064	0.000	0.000	1.677	0.000
TRINITY_DN19219_c3_g1	0.000	0.000	0.000	0.000	1.006	0.000	0.000	0.000	0.000	0.000
TRINITY_DN1921_c0_g1	7.097	4.445	4.339	0.226	2.285	1.553	0.000	2.620	1.025	2.298
TRINITY_DN1921_c0_g3	0.000	1.553	0.510	0.823	1.683	0.000	1.352	1.030	0.496	0.000
TRINITY_DN192200_c0_g1	0.000	0.000	0.000	0.000	0.000	0.000	0.000	0.000	0.402	0.000
TRINITY_DN192200_c1_g1	0.000	0.000	0.000	0.420	0.000	0.000	0.000	0.000	0.000	0.000
TRINITY_DN192201_c0_g2	0.000	0.327	0.000	0.233	0.357	0.000	0.000	0.000	0.071	0.000
TRINITY_DN192201_c10_g1	0.000	0.000	0.000	0.000	0.587	0.000	0.000	0.000	0.000	0.000
TRINITY_DN192201_c4_g1	0.000	0.000	0.000	0.000	0.000	0.000	0.000	0.613	0.000	0.000
TRINITY_DN192201_c6_g1	0.000	0.000	2.667	0.255	0.000	0.000	0.000	0.000	0.144	0.000
TRINITY_DN192201_c7_g1	0.000	0.000	0.000	0.000	0.000	0.000	0.000	0.000	0.000	0.000
TRINITY_DN192202_c0_g1	0.000	0.000	0.000	0.000	0.000	0.000	0.000	0.000	0.000	0.000
TRINITY_DN192202_c0_g2	0.000	1.998	0.487	0.267	0.365	0.987	0.439	0.342	0.108	0.000
TRINITY_DN192202_c0_g3	0.000	0.000	0.000	0.000	0.000	0.000	0.000	0.000	0.000	0.000
TRINITY_DN192202_c1_g1	0.000	0.000	0.000	0.000	0.000	0.000	0.000	0.000	0.000	0.000
TRINITY_DN192203_c0_g1	0.000	0.000	0.000	0.000	0.919	0.000	0.000	0.000	0.000	0.000
TRINITY_DN192203_c1_g1	0.000	0.000	0.617	0.168	0.513	0.000	0.000	0.000	0.404	0.000
TRINITY_DN192203_c2_g1	0.000	0.000	0.000	0.000	0.000	0.000	0.000	0.000	0.000	0.000
TRINITY_DN192203_c2_g2	0.000	0.000	0.000	0.000	0.000	0.000	0.000	0.000	0.000	0.000
TRINITY_DN192203_c3_g1	0.000	2.824	0.000	0.000	0.255	0.000	0.000	0.000	0.000	0.000
TRINITY_DN192203_c4_g1	0.000	0.000	0.000	0.000	0.798	0.000	0.000	0.000	0.000	0.000
TRINITY_DN192203_c5_g1	0.000	0.000	0.000	0.000	0.000	0.000	0.000	0.000	0.000	0.000
TRINITY_DN192204_c0_g1	0.000	0.000	0.000	1.809	0.000	0.000	0.000	0.000	0.000	0.000
TRINITY_DN192205_c1_g1	0.000	0.000	0.000	0.000	0.000	0.000	0.000	0.000	0.453	0.000
TRINITY_DN192206_c0_g2	0.000	0.000	0.000	0.000	0.000	0.000	0.000	0.000	0.980	0.000
TRINITY_DN192206_c1_g1	0.000	2.057	1.787	0.853	2.367	1.359	0.602	0.929	0.812	0.000
TRINITY_DN192207_c0_g1	0.000	0.000	0.000	0.000	0.000	0.000	0.000	0.000	0.000	0.000
TRINITY_DN192208_c0_g1	0.000	0.000	0.000	0.000	0.000	0.000	0.000	0.000	0.798	0.000
TRINITY_DN192209_c1_g1	0.000	0.000	2.083	0.000	0.572	0.797	1.380	0.000	0.169	0.000
TRINITY_DN192209_c3_g1	0.000	0.000	0.000	0.649	0.000	0.000	0.000	0.000	0.000	0.000
TRINITY_DN192209_c4_g1	0.000	0.000	0.000	0.000	0.000	0.000	0.000	0.000	0.000	0.000
TRINITY_DN19220_c0_g1	1.280	0.977	0.000	0.167	0.681	0.553	0.724	1.122	0.183	0.000
TRINITY_DN19220_c1_g1	0.000	0.312	0.924	0.627	0.320	1.330	0.685	0.000	0.821	0.000
TRINITY_DN19220_c3_g1	0.000	0.000	0.000	0.592	0.606	0.844	1.462	0.000	0.000	0.000
TRINITY_DN19220_c4_g1	0.000	0.000	1.363	0.000	1.002	0.694	0.000	0.918	0.443	0.000
TRINITY_DN192210_c1_g1	0.000	0.000	0.000	0.000	0.000	0.000	0.000	0.000	0.000	0.000
TRINITY_DN192210_c2_g1	0.000	0.000	0.000	0.000	0.000	0.000	0.000	0.000	0.000	0.000
TRINITY_DN192212_c1_g1	0.000	0.000	0.000	0.000	0.000	0.000	0.000	0.000	0.572	0.000
TRINITY_DN192212_c2_g1	0.000	0.000	0.000	0.000	0.000	0.000	0.000	0.000	0.000	0.000
TRINITY_DN192212_c3_g1	0.000	1.081	0.000	0.000	0.000	0.000	0.000	0.000	0.115	0.000
TRINITY_DN192213_c0_g1	0.000	0.564	0.000	0.000	0.000	0.563	0.986	0.000	0.289	0.000
TRINITY_DN192214_c0_g1	0.000	0.000	0.000	0.000	0.819	0.000	0.000	0.000	0.000	0.000
TRINITY_DN192214_c0_g3	0.000	0.428	0.000	0.000	0.000	0.000	0.000	0.000	0.000	0.000
TRINITY_DN192214_c0_g4	0.000	0.000	0.000	0.000	0.277	0.000	0.000	0.516	0.000	0.000
TRINITY_DN192214_c2_g1	0.000	0.000	0.803	0.438	0.000	0.000	0.000	1.105	0.441	1.484
TRINITY_DN192214_c3_g1	0.000	0.000	0.000	0.000	0.793	0.000	0.000	0.000	0.000	0.000
TRINITY_DN192214_c4_g1	0.000	2.381	0.000	0.000	0.000	0.000	0.000	0.000	0.000	0.000
TRINITY_DN192214_c5_g1	0.000	0.000	0.000	0.000	0.000	0.000	2.434	0.000	0.301	0.000
TRINITY_DN192215_c0_g1	0.000	0.000	0.000	0.942	0.759	0.000	0.000	0.000	0.000	0.000
TRINITY_DN192215_c0_g2	0.000	0.155	0.503	0.276	0.000	0.000	0.273	0.000	0.135	0.573
TRINITY_DN192215_c1_g1	0.000	3.211	0.000	5.077	2.896	0.000	0.000	4.256	2.390	0.000
TRINITY_DN192215_c2_g1	0.000	0.296	0.697	0.132	0.278	0.341	0.639	0.322	0.474	0.000
TRINITY_DN192215_c3_g1	0.000	0.000	0.000	0.000	0.808	0.000	0.000	0.000	0.000	0.000
TRINITY_DN192215_c4_g1	0.000	0.000	1.131	0.000	0.000	1.733	0.000	0.000	0.367	0.000
TRINITY_DN192215_c5_g1	0.000	0.000	0.000	0.418	0.000	0.000	0.000	0.000	0.000	0.000
TRINITY_DN192215_c6_g1	0.000	0.000	0.000	0.000	0.000	0.000	0.000	0.000	1.456	0.000
TRINITY_DN192216_c1_g1	0.000	0.000	0.000	0.345	0.000	0.000	0.000	0.000	0.626	0.000
TRINITY_DN192217_c0_g2	0.000	0.000	0.000	0.000	0.000	0.000	0.000	0.000	0.000	0.000
TRINITY_DN192217_c0_g3	0.000	0.000	0.000	0.000	1.382	0.000	0.000	2.543	0.000	0.000
TRINITY_DN192217_c1_g1	0.000	0.000	0.000	0.000	0.000	0.000	0.000	0.000	0.451	0.000
TRINITY_DN192217_c2_g1	0.000	0.000	0.000	0.930	0.981	0.000	0.000	0.000	0.000	0.000
TRINITY_DN192217_c2_g2	0.000	0.000	0.000	0.000	0.691	0.000	2.559	0.000	0.316	0.000
TRINITY_DN192217_c2_g3	0.000	0.000	0.703	0.000	0.000	0.000	0.000	0.000	0.000	0.000
TRINITY_DN192217_c3_g1	0.000	0.000	0.000	0.000	0.000	0.000	0.000	0.000	0.531	0.000
TRINITY_DN192218_c0_g1	0.000	0.000	0.000	0.000	0.000	0.000	0.000	0.000	0.000	0.000
TRINITY_DN192218_c0_g2	0.000	0.000	0.000	0.000	0.644	0.000	0.000	4.718	0.000	0.000
TRINITY_DN192218_c3_g1	0.000	0.000	0.000	0.000	0.000	0.000	0.000	0.000	0.000	0.000
TRINITY_DN192218_c3_g2	0.000	0.000	0.000	0.843	2.661	2.428	0.000	0.000	0.000	0.000
TRINITY_DN192218_c3_g3	0.000	0.000	0.000	0.474	1.981	0.000	0.000	0.000	0.290	0.000
TRINITY_DN192219_c0_g1	0.000	0.000	0.000	0.000	0.000	0.000	0.000	0.000	0.000	0.000
TRINITY_DN19221_c0_g1	0.000	0.000	0.000	0.178	0.055	0.000	0.000	0.000	0.000	0.000
TRINITY_DN19221_c0_g2	1.917	0.000	1.271	1.718	1.516	3.379	1.551	1.341	1.218	0.000
TRINITY_DN19221_c1_g1	0.000	1.805	0.000	0.000	0.357	0.910	0.000	0.000	0.210	3.543
TRINITY_DN19221_c2_g1	0.000	0.000	0.000	0.132	0.272	0.000	0.981	0.000	0.445	0.000
TRINITY_DN19221_c3_g1	0.000	0.000	0.000	0.645	2.028	0.000	0.000	0.000	0.000	0.000
TRINITY_DN192220_c0_g1	2.649	0.000	0.888	0.261	0.000	2.049	1.197	1.847	0.702	0.000
TRINITY_DN192221_c0_g1	0.000	0.000	0.000	0.000	0.000	0.000	0.000	0.000	0.000	0.000
TRINITY_DN192222_c0_g1	0.000	0.000	0.000	0.000	0.000	0.000	0.000	0.000	0.000	0.000
TRINITY_DN192223_c0_g1	0.000	0.000	0.000	0.000	0.000	3.497	0.000	0.000	0.000	0.000
TRINITY_DN192223_c1_g1	0.000	0.000	0.000	0.000	0.328	0.000	0.000	0.000	0.000	0.000
TRINITY_DN192223_c2_g1	0.000	0.000	0.000	0.000	0.000	0.000	0.000	0.000	0.000	0.000
TRINITY_DN192224_c0_g1	0.000	2.368	3.612	0.000	0.718	0.000	0.000	0.000	0.252	0.000
TRINITY_DN192224_c1_g1	0.000	0.000	0.000	0.000	1.021	0.000	0.000	0.000	0.000	0.000
TRINITY_DN192226_c1_g1	0.000	0.000	0.000	0.000	0.000	0.000	0.000	0.000	0.000	0.000
TRINITY_DN192226_c2_g1	0.000	0.000	0.000	0.000	0.000	0.000	0.000	0.000	0.266	0.000
TRINITY_DN192228_c0_g1	0.000	1.692	0.000	1.491	0.000	0.000	2.908	2.255	1.262	0.000
TRINITY_DN192228_c0_g2	0.000	1.999	0.656	0.351	0.362	0.000	0.000	1.322	0.217	0.000
TRINITY_DN192229_c1_g1	0.000	0.000	0.000	0.000	0.000	0.000	0.000	0.000	0.000	0.000
TRINITY_DN19222_c0_g1	0.000	0.000	1.222	0.000	0.594	0.641	0.000	0.842	0.212	0.000
TRINITY_DN19222_c1_g1	0.000	0.000	0.000	0.000	0.000	0.000	0.000	0.000	0.000	0.000
TRINITY_DN19222_c5_g1	0.000	0.000	0.000	0.000	0.000	0.000	0.000	0.000	0.399	0.000
TRINITY_DN192230_c0_g1	0.000	0.000	2.172	0.000	0.401	0.000	0.000	0.000	0.485	0.000
TRINITY_DN192230_c1_g1	0.000	0.000	0.000	1.207	0.000	0.000	0.000	0.000	0.000	0.000
TRINITY_DN192232_c0_g1	1.538	0.000	1.014	0.348	0.428	0.770	0.687	0.000	0.146	0.718
TRINITY_DN192233_c0_g1	0.000	0.000	0.000	1.293	1.345	0.000	0.000	0.000	0.427	0.000
TRINITY_DN192233_c3_g1	0.000	0.000	0.000	0.000	0.000	0.000	0.000	0.000	0.000	0.000
TRINITY_DN192233_c4_g1	0.000	0.000	0.000	0.000	0.000	0.000	0.000	0.000	0.000	0.000
TRINITY_DN192234_c0_g1	0.000	1.334	0.869	0.000	0.000	0.000	0.000	0.000	0.000	0.000
TRINITY_DN192234_c1_g1	0.000	0.786	0.516	0.278	0.000	0.790	0.000	0.000	0.167	0.000
TRINITY_DN192235_c0_g1	0.000	0.328	0.214	0.000	0.358	0.000	0.576	0.000	0.141	1.191
TRINITY_DN192236_c0_g1	0.000	0.000	0.000	0.000	0.000	0.000	0.000	0.000	0.000	0.000
TRINITY_DN192237_c0_g1	0.000	2.604	0.000	1.305	0.944	0.000	0.000	0.000	1.599	0.000
TRINITY_DN192238_c0_g1	0.000	0.000	0.291	0.158	0.323	0.000	0.000	0.000	0.000	0.000
TRINITY_DN19223_c0_g1	0.000	21.007	12.239	10.845	6.670	10.927	6.217	8.678	9.327	2.353
TRINITY_DN19223_c10_g1	0.000	0.000	0.000	0.000	0.000	0.000	0.000	0.000	0.000	0.000
TRINITY_DN19223_c1_g1	0.000	0.386	0.475	0.879	0.525	1.067	0.000	0.000	1.335	0.000
TRINITY_DN19223_c9_g1	0.000	0.000	0.000	0.000	0.000	0.000	0.000	3.569	0.000	0.000
TRINITY_DN192243_c0_g1	0.000	0.000	0.000	0.000	0.000	0.000	0.000	0.000	0.050	0.000
TRINITY_DN192244_c0_g1	0.000	0.571	0.372	0.000	0.115	0.000	0.000	0.000	0.062	0.000
TRINITY_DN192245_c0_g2	0.000	0.000	0.000	0.349	0.000	0.000	0.000	0.000	0.211	0.000
TRINITY_DN192246_c2_g1	0.000	0.000	0.000	0.000	0.000	0.000	0.000	0.000	0.000	0.000
TRINITY_DN192247_c0_g2	0.000	0.000	0.000	1.339	0.701	0.000	0.000	0.000	0.410	0.000
TRINITY_DN192248_c0_g1	0.000	0.000	0.000	2.746	7.128	0.000	0.000	0.000	0.420	0.000
TRINITY_DN192249_c0_g1	0.000	0.000	0.000	0.000	0.001	2.148	0.000	0.000	0.000	0.000
TRINITY_DN19224_c0_g1	0.000	0.000	0.980	0.000	0.000	0.000	0.000	0.000	0.000	0.000
TRINITY_DN19224_c0_g2	0.000	0.000	0.000	0.000	0.000	0.000	0.000	0.000	0.173	0.000
TRINITY_DN19224_c1_g1	0.000	0.000	0.000	0.000	0.000	0.000	0.000	0.000	0.000	0.000
TRINITY_DN192251_c0_g1	0.000	0.000	6.644	0.249	0.457	0.000	0.000	0.000	1.204	0.000
TRINITY_DN192251_c2_g1	0.000	0.000	0.000	0.173	0.000	0.000	0.000	0.000	0.000	0.000
TRINITY_DN192251_c5_g1	0.000	0.000	1.580	0.431	0.000	3.614	0.709	0.544	0.173	1.459
TRINITY_DN192251_c6_g1	0.000	0.000	0.000	0.000	0.000	0.000	0.000	0.000	0.000	0.000
TRINITY_DN192252_c0_g1	0.000	0.000	0.000	0.310	0.000	0.000	0.000	0.000	0.000	0.000
TRINITY_DN192252_c0_g2	0.000	0.234	0.227	0.083	0.214	0.000	0.000	0.000	0.204	0.000
TRINITY_DN192252_c1_g1	0.000	0.000	0.000	0.000	0.000	0.000	0.000	0.000	0.000	0.000
TRINITY_DN192252_c2_g1	0.000	0.000	0.000	0.000	0.000	0.000	0.000	0.000	0.000	0.000
TRINITY_DN192254_c0_g1	23.547	0.000	0.000	0.000	0.000	3.001	0.000	0.000	0.000	0.000
TRINITY_DN192254_c1_g1	0.000	0.000	0.743	0.000	0.000	0.000	0.000	0.000	0.000	0.000
TRINITY_DN192254_c1_g2	0.000	0.000	0.000	0.000	0.222	0.000	0.000	0.000	0.000	0.000
TRINITY_DN192254_c4_g1	0.000	0.000	1.187	0.318	0.000	0.000	0.000	0.000	0.239	0.000
TRINITY_DN192254_c5_g1	0.000	0.000	0.000	0.000	0.730	0.000	0.000	0.000	0.000	7.129
TRINITY_DN192254_c6_g1	0.000	0.000	0.000	0.000	0.000	0.000	0.000	0.000	0.160	0.000
TRINITY_DN192254_c7_g1	0.000	0.000	0.853	0.000	0.000	0.000	0.000	0.000	0.000	0.000
TRINITY_DN192255_c0_g1	0.000	0.000	0.000	0.000	0.000	0.000	0.000	0.000	0.246	0.000
TRINITY_DN192255_c1_g1	0.000	0.000	0.000	0.000	0.000	0.000	0.000	0.000	0.000	0.000
TRINITY_DN192256_c0_g1	0.000	2.000	0.000	0.697	0.730	0.000	0.000	0.000	0.427	0.000
TRINITY_DN192258_c0_g1	0.000	2.767	0.602	0.327	0.000	0.000	0.000	0.618	0.889	0.000
TRINITY_DN192258_c0_g2	0.000	0.000	0.000	0.000	0.317	0.000	0.000	0.000	0.000	0.000
TRINITY_DN19225_c0_g1	5.215	6.132	7.884	5.546	11.315	7.876	6.619	11.694	9.428	8.500
TRINITY_DN19225_c1_g1	0.000	7.732	0.918	1.724	2.420	3.010	6.615	4.315	4.457	11.571
TRINITY_DN192260_c0_g1	0.000	0.000	0.000	1.576	0.829	0.000	3.853	0.000	0.481	0.000
TRINITY_DN192260_c1_g1	0.000	0.000	0.000	0.000	0.000	0.000	0.000	0.000	0.000	0.000
TRINITY_DN192261_c0_g1	0.000	0.000	0.000	0.725	0.000	0.000	1.789	1.369	0.220	0.000
TRINITY_DN192262_c0_g5	0.000	0.000	0.224	0.122	0.160	0.000	0.000	0.000	0.095	1.245
TRINITY_DN192262_c1_g1	0.000	0.000	0.000	0.000	0.622	0.000	0.000	0.000	0.000	0.000
TRINITY_DN192262_c2_g1	0.000	0.000	0.000	0.000	0.000	0.000	0.000	0.000	0.000	2.512
TRINITY_DN192262_c3_g1	0.000	2.034	0.000	0.000	0.000	0.000	0.000	0.000	0.000	0.000
TRINITY_DN192263_c0_g1	0.000	0.000	0.000	0.000	0.000	0.000	0.000	0.000	0.000	0.000
TRINITY_DN192263_c0_g2	0.000	0.000	0.000	0.000	0.000	1.685	0.000	0.000	0.000	0.000
TRINITY_DN192264_c0_g1	0.000	0.000	0.000	0.236	1.208	0.000	0.000	0.000	0.000	0.000
TRINITY_DN192266_c0_g1	0.000	0.000	0.000	0.000	0.000	0.000	0.000	0.000	0.000	0.000
TRINITY_DN192267_c0_g1	0.000	0.000	0.000	0.000	0.808	0.000	0.000	0.000	0.000	0.000
TRINITY_DN192268_c0_g1	0.000	0.000	0.000	0.000	0.000	0.000	0.000	0.000	0.000	0.000
TRINITY_DN192269_c0_g2	0.000	0.000	0.000	0.000	0.000	0.000	0.000	0.000	0.000	0.000
TRINITY_DN192269_c12_g1	0.000	0.000	0.000	0.000	0.000	1.347	0.000	0.000	0.000	0.000
TRINITY_DN192269_c14_g1	0.000	0.000	0.000	0.000	0.501	0.000	4.748	1.836	0.881	0.000
TRINITY_DN192269_c1_g1	0.000	0.000	1.264	0.000	0.000	0.000	0.000	0.000	0.000	0.000
TRINITY_DN192269_c3_g1	0.000	0.000	0.774	0.000	0.429	0.000	0.000	0.000	0.252	0.000
TRINITY_DN192269_c4_g1	0.000	0.000	0.000	0.000	0.000	0.000	0.000	1.847	0.591	0.000
TRINITY_DN192269_c5_g1	0.000	0.000	0.000	0.000	0.000	2.705	0.000	0.000	0.000	0.000
TRINITY_DN192269_c8_g1	0.000	0.000	0.000	0.000	0.000	0.000	0.000	0.000	0.229	0.000
TRINITY_DN19226_c0_g1	0.000	1.603	2.608	0.000	1.513	0.000	0.000	0.000	2.499	0.000
TRINITY_DN19226_c1_g1	0.000	0.000	0.000	0.000	0.696	0.000	0.000	0.000	0.000	0.000
TRINITY_DN19226_c2_g2	0.000	0.240	0.469	0.428	0.643	0.238	0.423	0.330	0.313	1.760
TRINITY_DN19226_c4_g1	0.000	0.000	0.000	0.000	0.981	0.000	0.000	0.000	0.000	0.000
TRINITY_DN192270_c0_g1	0.000	0.000	0.000	2.440	1.718	0.000	0.000	0.000	0.000	0.000
TRINITY_DN192270_c1_g1	0.000	0.000	0.000	0.000	0.000	0.000	0.000	0.000	0.000	0.000
TRINITY_DN192271_c0_g1	0.000	0.000	0.000	0.625	0.000	0.000	0.000	0.000	0.000	0.000
TRINITY_DN192271_c0_g2	0.000	0.000	0.292	0.214	0.441	0.444	0.529	0.209	0.623	0.000
TRINITY_DN192271_c0_g3	0.000	0.000	0.000	0.930	0.000	0.000	0.000	0.000	0.000	0.000
TRINITY_DN192271_c4_g1	0.000	0.825	0.000	0.147	0.299	0.000	0.000	0.000	0.089	0.000
TRINITY_DN192271_c5_g1	0.000	0.000	0.000	0.000	0.000	0.000	0.000	0.000	0.000	0.000
TRINITY_DN192272_c0_g1	0.000	0.000	0.000	0.601	0.000	0.296	0.000	0.000	0.149	0.000
TRINITY_DN192273_c0_g1	0.000	0.000	0.000	0.000	0.000	0.000	0.000	0.000	0.000	0.000
TRINITY_DN192273_c1_g1	0.000	0.000	0.000	0.000	0.000	0.000	0.000	0.000	0.000	0.000
TRINITY_DN192274_c0_g1	0.000	0.000	0.000	0.000	0.000	0.000	0.000	0.000	0.000	0.000
TRINITY_DN192274_c1_g1	0.000	0.000	0.000	0.000	0.000	0.000	0.000	0.000	0.000	0.000
TRINITY_DN192277_c1_g1	0.000	0.000	0.000	0.796	2.510	4.575	3.880	0.000	0.000	0.000
TRINITY_DN192278_c0_g1	0.000	0.000	0.000	0.000	0.268	0.000	0.000	0.000	0.000	0.000
TRINITY_DN192278_c1_g1	0.000	0.000	0.000	0.000	0.000	0.000	0.000	0.000	0.000	0.000
TRINITY_DN192279_c0_g1	0.000	0.000	0.000	0.360	0.000	0.000	0.000	1.354	0.000	0.000
TRINITY_DN192279_c0_g2	0.000	0.000	0.000	0.000	0.000	0.000	0.000	0.000	0.122	0.000
TRINITY_DN19227_c1_g1	0.000	0.000	0.000	0.000	0.000	0.000	0.000	0.000	0.000	0.000
TRINITY_DN19227_c3_g1	0.000	0.000	0.000	0.000	0.000	0.000	0.000	0.000	0.000	0.000
TRINITY_DN19227_c4_g1	0.000	0.152	0.098	0.216	0.167	0.000	0.000	0.000	0.165	0.000
TRINITY_DN19227_c5_g1	0.000	1.774	2.286	2.281	2.145	2.383	2.331	1.231	3.131	0.409
TRINITY_DN19227_c7_g1	0.000	0.000	0.959	0.000	0.000	0.694	0.000	0.000	0.297	0.000
TRINITY_DN19227_c8_g1	0.000	0.000	0.000	0.000	0.000	0.000	0.000	0.000	0.186	0.000
TRINITY_DN19227_c9_g1	0.000	0.000	0.800	0.000	0.000	0.000	0.000	0.000	0.260	0.000
TRINITY_DN192280_c0_g1	0.000	1.638	0.000	0.304	0.000	0.000	0.000	1.183	0.000	0.000
TRINITY_DN192281_c0_g1	0.000	0.000	0.000	0.115	0.295	0.000	0.000	0.000	0.278	0.000
TRINITY_DN192283_c0_g2	0.000	0.000	0.000	0.813	0.000	0.000	0.000	0.000	0.499	0.000
TRINITY_DN192283_c1_g1	0.000	1.997	0.436	0.000	0.817	0.000	0.000	0.000	0.000	0.000
TRINITY_DN192283_c1_g2	0.000	0.000	0.000	0.000	0.000	0.000	0.000	0.000	0.000	0.000
TRINITY_DN192283_c2_g1	0.000	0.000	0.000	0.000	0.000	0.000	0.000	0.000	0.000	0.000
TRINITY_DN192283_c3_g1	21.594	0.000	0.000	0.000	0.000	2.636	0.000	0.000	0.000	0.000
TRINITY_DN192283_c3_g2	0.000	0.000	0.000	0.000	0.000	0.000	0.000	0.000	0.681	0.000
TRINITY_DN192284_c0_g1	0.000	0.000	0.000	0.000	0.000	0.000	0.000	0.000	0.105	0.000
TRINITY_DN192285_c0_g1	0.000	0.649	0.000	0.000	0.939	0.000	0.000	0.000	0.560	0.000
TRINITY_DN192288_c1_g1	0.000	0.000	0.000	0.000	0.389	0.000	0.000	0.956	0.151	0.000
TRINITY_DN192289_c0_g1	0.000	0.000	0.205	0.000	0.115	0.312	0.000	0.000	0.068	0.000
TRINITY_DN19228_c0_g1	0.000	1.788	1.160	1.079	0.448	0.000	0.000	0.000	0.382	5.545
TRINITY_DN192290_c1_g1	0.000	0.000	0.000	0.000	0.000	0.000	0.000	0.000	0.687	0.000
TRINITY_DN192290_c2_g1	0.000	0.000	0.000	0.000	0.000	0.000	0.000	0.000	0.000	0.000
TRINITY_DN192291_c0_g1	0.000	0.000	0.000	0.000	0.366	0.000	0.000	0.000	0.000	0.000
TRINITY_DN192291_c1_g1	0.000	0.000	0.000	0.000	0.000	1.298	2.228	0.000	0.275	0.000
TRINITY_DN192291_c2_g1	0.000	0.000	1.225	0.656	0.337	0.000	0.000	0.000	0.198	0.000
TRINITY_DN192292_c0_g1	0.000	0.000	0.000	0.000	0.000	0.000	0.000	0.000	0.231	0.000
TRINITY_DN192292_c1_g1	0.000	0.000	0.000	0.000	0.000	0.000	0.000	0.000	0.000	0.000
TRINITY_DN192296_c1_g1	0.000	0.000	0.000	0.000	0.487	0.000	0.000	0.000	0.286	4.787
TRINITY_DN192296_c2_g1	7.870	3.043	0.000	0.713	0.368	0.000	0.000	1.341	0.000	0.000
TRINITY_DN192296_c4_g1	0.000	0.000	0.000	0.000	0.000	0.000	0.000	0.000	0.000	0.000
TRINITY_DN192298_c1_g1	0.000	0.000	0.000	0.000	0.000	0.000	0.000	0.000	0.000	0.000
TRINITY_DN192298_c1_g2	0.000	0.000	2.008	0.000	0.000	0.000	0.000	0.000	1.463	2.757
TRINITY_DN192298_c3_g1	0.000	3.962	0.000	0.000	1.009	0.000	0.000	0.000	0.000	0.000
TRINITY_DN192298_c5_g1	0.000	0.685	0.623	0.113	0.000	0.316	0.000	0.000	0.069	0.000
TRINITY_DN19229_c0_g1	2.633	10.509	10.075	5.729	7.619	8.066	10.333	6.692	6.809	0.000
TRINITY_DN19229_c0_g2	0.000	0.662	2.511	1.625	2.225	3.819	3.740	0.000	2.565	1.994
TRINITY_DN19229_c0_g3	0.000	0.000	0.000	0.930	0.000	0.000	0.000	0.000	0.000	0.000
TRINITY_DN19229_c0_g4	0.000	0.000	0.000	0.000	0.000	0.000	0.000	0.000	0.000	0.000
TRINITY_DN1922_c0_g1	11.069	19.838	18.673	16.450	26.767	14.676	13.646	17.046	15.882	31.105
TRINITY_DN192302_c0_g1	0.000	0.000	0.000	0.000	0.000	0.000	0.000	0.000	0.000	0.000
TRINITY_DN192303_c0_g1	0.000	0.000	0.000	0.000	0.000	0.000	0.000	0.000	0.000	0.000
TRINITY_DN192303_c0_g2	0.000	2.151	0.000	0.000	0.000	0.000	0.000	0.000	0.000	0.000
TRINITY_DN192303_c1_g1	0.000	0.000	0.000	0.000	0.000	0.000	0.000	0.000	0.000	0.000
TRINITY_DN192303_c2_g1	0.000	0.000	0.000	0.000	0.000	0.000	0.000	0.000	0.000	0.000
TRINITY_DN192304_c0_g1	0.000	0.000	0.000	0.000	0.000	0.000	1.561	0.000	0.000	0.000
TRINITY_DN192304_c0_g2	0.000	0.000	0.000	0.000	0.000	0.000	0.000	0.000	0.000	0.000
TRINITY_DN192304_c0_g3	0.000	0.000	0.000	0.000	0.156	0.000	0.000	0.000	0.000	0.000
TRINITY_DN192305_c0_g1	0.000	0.361	0.328	0.078	0.107	0.354	0.257	0.506	0.332	0.537
TRINITY_DN192305_c2_g1	0.000	0.000	0.000	0.495	0.000	0.000	0.000	0.000	0.298	0.000
TRINITY_DN192306_c0_g1	0.000	1.453	1.005	0.000	0.000	0.000	0.000	0.000	0.328	0.000
TRINITY_DN192308_c0_g1	0.000	0.508	0.000	0.090	0.000	0.000	0.000	0.000	0.000	0.000
TRINITY_DN192309_c0_g1	0.000	0.000	0.000	0.000	0.000	0.000	0.000	0.000	0.000	0.000
TRINITY_DN192309_c0_g2	0.000	0.000	0.000	0.000	0.000	0.000	0.000	0.000	0.000	0.000
TRINITY_DN192309_c0_g3	0.000	0.000	0.000	0.327	1.053	0.000	0.000	0.000	0.308	0.000
TRINITY_DN192309_c1_g1	0.000	0.000	6.446	0.865	0.000	0.000	0.000	0.000	0.000	0.000
TRINITY_DN192309_c3_g1	0.000	0.000	0.000	0.000	0.000	0.000	0.000	0.000	0.000	0.000
TRINITY_DN192309_c4_g1	0.000	1.592	0.000	0.000	0.000	0.000	0.000	0.000	1.017	0.000
TRINITY_DN19230_c0_g1	0.000	0.000	0.000	0.000	0.000	0.000	0.000	0.000	0.000	0.000
TRINITY_DN19230_c0_g2	0.000	0.000	2.365	0.316	0.000	4.529	0.000	1.190	1.139	0.000
TRINITY_DN19230_c2_g1	0.000	0.000	0.000	0.000	0.000	0.000	0.000	0.000	0.000	0.000
TRINITY_DN19230_c2_g2	0.000	0.000	0.000	0.000	1.027	0.000	0.000	0.000	0.602	0.000
TRINITY_DN19230_c3_g1	0.000	0.000	1.699	0.000	0.000	0.000	0.000	0.000	0.000	0.000
TRINITY_DN19230_c6_g1	0.000	0.000	0.000	0.000	0.000	0.000	0.000	0.000	0.476	0.000
TRINITY_DN19230_c8_g1	0.000	0.000	0.000	0.000	0.000	0.000	3.523	0.000	0.000	0.000
TRINITY_DN192310_c0_g1	0.000	0.000	0.495	0.272	0.070	0.000	0.000	0.263	0.954	0.000
TRINITY_DN192310_c0_g2	0.958	3.882	4.392	2.578	2.653	3.880	3.850	3.333	3.811	3.170
TRINITY_DN192310_c0_g5	0.000	0.000	0.000	0.000	0.000	0.000	0.000	0.000	0.000	0.000
TRINITY_DN192310_c1_g1	0.000	0.000	0.000	0.000	1.154	0.000	0.000	0.000	1.092	0.000
TRINITY_DN192310_c1_g2	0.000	0.000	0.000	0.000	0.000	0.000	0.000	0.000	1.134	0.000
TRINITY_DN192311_c0_g1	0.000	0.000	0.000	0.000	0.000	0.000	0.000	0.000	0.000	0.000
TRINITY_DN192311_c1_g1	0.000	0.000	0.000	0.000	0.000	0.000	0.000	0.000	0.000	0.000
TRINITY_DN192312_c1_g1	0.000	0.000	0.000	0.323	0.066	0.000	0.159	0.380	0.047	0.672
TRINITY_DN192312_c2_g1	0.000	0.000	0.000	0.225	0.000	0.000	0.000	0.000	0.000	0.000
TRINITY_DN192312_c4_g1	0.000	0.000	0.000	0.000	0.000	0.000	0.000	0.000	0.526	0.000
TRINITY_DN192313_c0_g1	0.000	0.000	0.000	0.000	0.000	0.000	0.000	0.000	0.417	0.000
TRINITY_DN192314_c0_g1	0.000	0.000	0.000	0.000	0.000	0.000	0.000	0.000	0.000	0.000
TRINITY_DN192314_c0_g2	0.000	0.000	0.000	0.000	0.000	1.786	0.000	1.988	0.000	0.000
TRINITY_DN192315_c0_g1	0.000	0.000	0.000	0.000	0.000	0.000	0.000	0.000	0.000	0.000
TRINITY_DN192315_c0_g2	0.000	0.000	0.000	0.000	0.000	0.000	0.000	0.000	0.000	0.000
TRINITY_DN192315_c0_g3	0.000	0.000	0.000	0.000	0.786	0.000	0.000	0.000	0.000	0.000
TRINITY_DN192315_c0_g4	0.000	0.000	0.000	0.788	0.000	1.135	0.000	0.000	0.000	0.000
TRINITY_DN192316_c0_g2	0.000	0.000	0.000	0.000	0.000	0.000	0.000	0.000	0.000	0.000
TRINITY_DN192316_c0_g3	0.000	0.954	0.000	0.000	0.345	0.000	0.000	0.000	0.406	0.000
TRINITY_DN192316_c0_g4	0.000	0.000	0.000	0.674	0.000	1.937	0.000	0.000	0.815	0.000
TRINITY_DN192316_c1_g1	0.000	2.115	0.000	0.000	0.000	0.000	0.000	0.000	0.451	7.523
TRINITY_DN192316_c1_g2	0.000	0.000	0.000	0.665	0.000	0.000	3.267	0.000	2.448	0.000
TRINITY_DN192316_c4_g1	0.000	0.000	0.000	0.000	0.000	0.000	0.000	0.000	0.000	0.000
TRINITY_DN192316_c5_g1	0.000	1.110	2.184	0.000	0.806	0.000	0.000	0.000	0.000	3.979
TRINITY_DN192316_c6_g1	0.000	0.000	0.000	0.390	0.405	0.000	1.928	1.478	0.000	0.000
TRINITY_DN192317_c0_g1	0.000	0.000	0.673	1.697	0.000	0.000	0.000	0.000	0.000	0.000
TRINITY_DN192317_c2_g1	0.000	0.000	0.000	0.230	0.704	0.000	0.000	0.000	0.138	0.000
TRINITY_DN192317_c3_g1	0.000	0.000	1.042	0.000	0.584	0.000	0.000	0.000	0.000	0.000
TRINITY_DN192317_c6_g1	0.000	0.000	0.000	0.000	0.000	0.000	0.000	0.000	0.000	0.000
TRINITY_DN192318_c1_g1	0.000	0.000	0.000	0.000	0.000	0.000	0.000	0.000	0.687	0.000
TRINITY_DN192319_c0_g1	0.000	0.000	4.670	0.000	0.000	0.000	0.000	0.000	1.024	0.000
TRINITY_DN19231_c0_g1	0.000	0.000	0.000	0.813	0.000	0.000	0.000	0.000	1.497	0.000
TRINITY_DN192322_c0_g1	0.000	0.000	0.000	0.000	0.000	0.000	0.000	0.000	0.000	0.000
TRINITY_DN192322_c0_g2	0.000	0.000	0.000	0.000	0.000	0.000	0.000	1.470	0.000	0.000
TRINITY_DN192322_c1_g2	0.000	0.000	1.358	0.000	0.000	0.000	0.000	0.000	0.000	0.000
TRINITY_DN192322_c1_g3	0.000	0.000	0.000	0.000	0.000	0.000	0.000	0.000	0.000	0.000
TRINITY_DN192322_c3_g1	0.000	0.000	0.000	0.000	0.000	0.000	0.000	0.000	0.000	0.000
TRINITY_DN192322_c4_g1	0.000	0.000	0.000	0.703	0.000	0.000	0.000	0.000	0.429	0.000
TRINITY_DN192324_c0_g1	0.000	0.000	0.000	0.000	1.472	4.028	0.000	0.000	0.000	0.000
TRINITY_DN192326_c0_g1	0.000	0.000	0.000	0.000	0.000	1.197	0.000	0.000	0.000	0.000
TRINITY_DN192327_c0_g1	0.000	0.466	0.101	0.111	0.057	0.000	0.000	0.215	0.034	0.000
TRINITY_DN192327_c0_g2	0.000	0.140	0.000	0.000	0.103	0.964	0.000	0.000	0.000	0.000
TRINITY_DN192328_c0_g1	0.000	2.108	0.000	0.000	2.127	0.000	0.000	1.396	0.000	0.000
TRINITY_DN192328_c1_g1	0.000	0.000	0.000	0.000	3.706	0.000	0.000	0.000	0.000	0.000
TRINITY_DN192328_c1_g2	0.000	1.275	0.277	0.453	0.616	0.846	0.000	0.000	0.364	0.000
TRINITY_DN192328_c2_g1	0.000	1.429	0.000	1.184	0.345	0.475	0.000	0.637	0.102	0.000
TRINITY_DN192328_c3_g1	0.000	0.000	0.000	0.000	0.589	0.000	0.000	0.000	0.174	0.000
TRINITY_DN192328_c4_g1	0.000	3.297	3.205	0.000	0.000	0.000	0.000	0.000	0.350	0.000
TRINITY_DN192329_c0_g1	0.000	0.000	0.000	0.000	0.000	0.000	0.000	0.000	0.000	0.000
TRINITY_DN192329_c0_g2	0.000	0.000	0.000	0.000	0.000	0.000	0.000	0.000	0.000	0.000
TRINITY_DN192329_c1_g1	0.000	0.000	0.000	0.000	0.000	0.000	0.000	0.000	0.000	0.000
TRINITY_DN192329_c1_g2	0.000	0.000	0.000	0.000	0.000	0.000	0.000	0.000	0.000	0.000
TRINITY_DN192329_c1_g3	0.000	0.000	0.000	0.000	0.000	0.000	0.000	0.000	0.000	0.000
TRINITY_DN19232_c0_g1	0.000	4.679	6.767	1.485	1.361	1.404	5.356	0.000	1.918	0.000
TRINITY_DN19232_c0_g2	2.285	3.803	2.147	6.454	3.744	4.403	1.153	5.560	3.295	12.619
TRINITY_DN19232_c0_g4	0.000	0.000	0.000	0.000	0.000	0.000	0.000	0.000	0.000	0.000
TRINITY_DN19232_c2_g1	0.000	0.000	0.000	0.000	0.000	0.000	0.000	0.000	0.000	0.000
TRINITY_DN192330_c0_g1	0.000	0.472	0.460	0.000	0.259	0.000	0.415	0.000	0.051	0.000
TRINITY_DN192330_c0_g2	0.000	0.000	1.131	0.000	0.934	0.000	0.000	0.000	0.000	0.000
TRINITY_DN192331_c0_g1	1.801	0.469	0.000	0.245	0.678	0.000	0.000	0.000	0.301	0.000
TRINITY_DN192332_c1_g1	0.000	1.190	0.779	0.000	0.000	0.000	0.000	0.000	0.253	0.000
TRINITY_DN192334_c0_g1	0.000	0.000	0.000	0.000	0.000	1.483	0.000	0.000	0.000	0.000
TRINITY_DN192334_c1_g1	0.000	0.000	0.000	0.000	0.000	0.000	0.430	0.000	0.053	0.000
TRINITY_DN192335_c2_g1	0.000	0.000	0.000	0.667	0.000	0.000	1.097	0.000	0.134	0.000
TRINITY_DN192335_c3_g1	0.000	0.000	1.102	0.173	0.103	0.684	0.000	0.000	0.052	0.000
TRINITY_DN192336_c0_g1	0.000	3.591	1.565	2.501	3.901	2.407	2.063	1.583	4.325	4.282
TRINITY_DN192336_c1_g1	0.000	0.000	0.000	0.000	0.000	0.000	0.000	2.756	0.000	0.000
TRINITY_DN192337_c0_g1	0.000	0.000	1.661	0.224	0.000	0.000	0.000	0.000	0.135	0.000
TRINITY_DN192338_c1_g1	0.000	0.000	0.000	0.000	0.000	0.000	0.000	0.000	0.000	0.000
TRINITY_DN192339_c2_g1	0.000	0.000	0.000	0.000	0.000	0.000	0.000	0.000	0.000	0.000
TRINITY_DN19233_c0_g1	4.384	7.722	15.059	11.883	9.648	13.847	16.482	7.079	5.753	5.202
TRINITY_DN19233_c0_g2	3.653	9.407	5.373	5.121	4.603	5.741	6.854	5.946	3.478	5.255
TRINITY_DN19233_c1_g1	6.583	24.893	16.797	14.534	19.030	13.859	22.970	19.458	21.740	13.822
TRINITY_DN19233_c3_g1	0.000	0.000	0.000	0.000	0.000	0.000	0.000	0.000	0.000	0.000
TRINITY_DN19233_c3_g3	0.000	0.000	0.000	0.000	0.000	1.483	0.000	0.000	0.000	0.000
TRINITY_DN19233_c4_g1	0.000	1.033	0.000	0.000	0.000	0.117	0.000	0.000	0.000	2.717
TRINITY_DN19233_c5_g1	0.000	0.000	2.739	2.492	4.360	4.028	0.000	8.663	3.030	7.017
TRINITY_DN19233_c5_g2	13.758	1.725	0.000	1.810	0.000	1.734	0.000	0.000	0.736	0.000
TRINITY_DN192340_c0_g1	0.000	0.000	0.000	0.000	0.000	0.000	0.000	1.657	0.532	0.000
TRINITY_DN192340_c1_g1	0.000	0.000	0.000	1.117	0.000	0.000	0.000	0.000	0.000	0.000
TRINITY_DN192340_c2_g1	0.000	0.000	0.000	0.000	0.000	0.000	0.000	0.000	0.000	0.000
TRINITY_DN192341_c0_g1	0.000	0.469	0.000	0.000	0.000	0.000	0.000	0.000	0.127	0.000
TRINITY_DN192341_c0_g2	0.000	0.791	0.000	0.562	0.287	0.000	0.000	0.000	0.043	0.000
TRINITY_DN192341_c2_g1	0.000	0.000	0.000	0.000	0.681	5.616	0.000	0.000	0.000	0.000
TRINITY_DN192341_c3_g1	0.000	0.000	0.000	0.000	0.000	2.664	2.072	0.000	0.000	0.000
TRINITY_DN192342_c0_g1	0.000	0.000	0.000	0.000	0.000	0.000	0.000	0.000	0.437	0.000
TRINITY_DN192343_c0_g1	0.000	0.000	0.000	0.000	0.000	0.000	0.000	0.000	0.447	0.000
TRINITY_DN192344_c0_g1	0.000	0.534	0.000	0.386	0.560	0.377	0.000	0.000	0.245	0.655
TRINITY_DN192345_c0_g1	0.000	0.000	0.000	0.000	1.103	0.000	0.000	1.341	0.646	0.000
TRINITY_DN192345_c0_g2	0.000	0.000	0.000	0.000	0.410	0.000	0.000	0.000	0.000	0.000
TRINITY_DN192347_c0_g1	0.000	0.000	1.089	0.000	0.000	0.000	0.000	1.952	0.000	0.000
TRINITY_DN192347_c1_g1	0.000	0.887	1.167	0.937	0.321	0.000	0.000	0.000	0.378	0.000
TRINITY_DN192348_c0_g1	0.000	0.000	0.000	0.000	0.000	0.000	0.000	0.000	0.000	0.000
TRINITY_DN19234_c0_g1	0.000	1.558	0.000	1.084	0.000	1.658	0.000	4.139	30.029	0.000
TRINITY_DN19234_c1_g1	0.000	0.000	0.000	0.000	0.866	2.356	0.000	0.000	1.746	0.000
TRINITY_DN19234_c2_g1	0.000	0.000	0.000	0.000	0.000	0.000	3.911	0.000	1.859	0.000
TRINITY_DN19234_c3_g1	0.000	0.000	0.000	0.000	0.648	0.000	0.000	0.000	0.379	0.000
TRINITY_DN192350_c0_g1	0.000	0.000	0.000	0.000	0.000	0.000	0.000	0.000	0.000	0.000
TRINITY_DN192350_c0_g2	0.000	0.000	0.580	0.000	0.000	0.000	0.000	0.000	0.095	0.000
TRINITY_DN192350_c1_g1	0.000	0.000	0.000	0.000	0.000	0.000	0.000	3.569	1.686	0.000
TRINITY_DN192351_c0_g1	0.000	0.000	0.093	0.502	0.256	0.000	0.000	0.398	0.228	0.000
TRINITY_DN192351_c0_g2	0.000	0.000	0.000	0.000	0.000	0.000	0.000	0.000	0.000	0.000
TRINITY_DN192351_c0_g3	0.000	0.000	0.000	0.000	0.112	0.000	0.000	0.000	0.000	0.000
TRINITY_DN192351_c0_g4	0.000	0.000	0.000	0.000	0.000	0.000	0.000	0.000	0.000	0.000
TRINITY_DN192351_c0_g5	0.000	0.000	0.000	0.000	0.000	0.000	0.000	0.000	0.000	0.000
TRINITY_DN192351_c1_g1	0.000	0.000	0.000	0.000	0.133	0.000	0.000	0.251	0.054	0.000
TRINITY_DN192352_c0_g1	0.000	0.000	0.000	0.000	0.000	0.000	0.000	0.000	0.419	0.000
TRINITY_DN192353_c1_g1	0.000	0.000	0.244	0.400	0.136	0.000	0.000	0.000	0.081	0.000
TRINITY_DN192354_c0_g1	0.000	0.000	0.469	0.431	0.443	0.475	0.213	0.000	0.264	0.000
TRINITY_DN192354_c1_g1	0.000	0.000	0.000	0.000	0.000	0.000	0.000	0.000	0.000	0.000
TRINITY_DN192354_c2_g2	0.000	0.000	0.000	0.000	0.000	0.000	0.000	0.000	0.000	0.000
TRINITY_DN192354_c3_g1	0.000	0.000	0.000	0.287	0.146	0.000	0.000	0.000	0.087	0.000
TRINITY_DN192354_c4_g1	0.000	0.000	0.000	0.000	0.000	0.000	0.000	0.000	0.000	0.000
TRINITY_DN192354_c5_g1	0.000	0.138	0.447	0.344	0.336	0.407	0.243	0.192	0.391	0.000
TRINITY_DN192354_c6_g1	0.000	0.000	0.460	0.000	0.000	0.000	1.223	0.000	0.298	0.000
TRINITY_DN192356_c0_g1	0.000	0.000	0.000	0.000	0.000	0.000	0.000	0.000	0.000	0.000
TRINITY_DN192356_c2_g1	0.000	0.000	0.000	0.000	0.000	0.000	0.000	0.000	0.000	0.000
TRINITY_DN192357_c0_g1	0.000	0.000	0.000	0.102	0.000	0.000	0.000	0.390	0.000	0.000
TRINITY_DN192358_c0_g1	0.000	0.000	0.000	0.000	0.000	0.000	0.000	0.000	0.000	0.000
TRINITY_DN192358_c0_g2	0.000	0.000	0.000	0.000	0.000	0.000	0.000	0.000	0.000	0.000
TRINITY_DN192359_c1_g1	0.000	0.000	0.000	0.000	0.425	0.000	0.000	0.320	0.356	0.000
TRINITY_DN19235_c0_g1	0.000	0.000	0.366	0.039	0.000	0.000	0.193	0.153	0.236	0.000
TRINITY_DN19235_c1_g1	0.000	0.000	2.626	0.000	0.000	0.000	2.310	1.790	0.286	0.000
TRINITY_DN192360_c0_g1	0.000	2.244	1.172	1.569	1.290	2.693	4.644	0.000	1.708	3.209
TRINITY_DN192362_c0_g1	0.000	0.000	0.000	0.000	0.000	0.000	0.000	0.000	0.640	0.000
TRINITY_DN192362_c0_g2	0.000	0.000	0.000	0.000	0.000	0.000	0.000	0.000	0.146	0.000
TRINITY_DN192362_c1_g1	0.000	0.000	0.000	0.000	0.000	0.000	0.000	0.000	0.000	0.000
TRINITY_DN192362_c2_g1	0.000	0.000	0.000	0.214	0.219	0.000	0.000	0.000	0.000	0.000
TRINITY_DN192362_c4_g1	0.000	0.000	0.000	0.000	0.000	0.000	0.000	0.000	0.000	0.000
TRINITY_DN192363_c0_g4	0.000	0.000	0.000	0.000	0.000	0.000	0.000	0.000	0.000	0.000
TRINITY_DN192364_c0_g1	0.000	1.976	0.000	0.000	0.000	0.000	0.000	0.874	0.281	0.000
TRINITY_DN192365_c0_g1	0.000	0.000	1.168	0.000	0.000	0.000	0.000	0.000	0.384	0.000
TRINITY_DN192365_c0_g2	0.000	1.391	1.513	1.317	1.174	1.848	4.067	1.863	1.092	3.341
TRINITY_DN192365_c0_g3	0.000	0.000	0.000	1.350	0.000	0.000	0.000	0.000	0.000	0.000
TRINITY_DN192365_c0_g4	0.000	0.000	0.000	0.289	0.000	0.000	0.000	0.000	0.000	0.000
TRINITY_DN192365_c1_g1	21.800	2.629	0.000	0.921	0.000	0.000	0.000	0.000	0.000	0.000
TRINITY_DN192365_c1_g2	0.000	0.000	0.000	0.000	0.000	0.000	0.000	0.000	0.000	0.000
TRINITY_DN192365_c2_g1	0.000	0.000	0.000	0.000	0.613	5.055	0.000	0.000	0.000	0.000
TRINITY_DN192365_c3_g2	0.000	0.000	0.000	0.000	0.000	0.412	0.000	0.000	0.000	0.000
TRINITY_DN192365_c5_g1	0.000	0.000	0.000	0.000	0.000	3.852	3.290	0.000	0.000	0.000
TRINITY_DN192365_c6_g1	0.000	0.000	0.000	0.000	0.000	0.000	0.000	0.000	0.557	0.000
TRINITY_DN192366_c0_g1	0.000	0.000	0.000	0.211	0.825	0.000	0.398	0.715	0.200	0.829
TRINITY_DN192366_c0_g2	0.000	0.000	0.000	0.172	0.000	0.000	0.848	0.000	0.000	0.000
TRINITY_DN192367_c0_g2	0.000	0.000	0.000	0.000	0.000	0.000	0.000	1.738	0.000	0.000
TRINITY_DN192367_c1_g1	0.000	0.000	0.000	1.077	1.289	0.000	0.000	0.000	0.000	0.000
TRINITY_DN192367_c3_g1	0.000	0.000	0.000	0.000	0.000	0.000	0.000	1.409	0.000	0.000
TRINITY_DN192368_c0_g1	0.000	0.000	0.000	0.000	0.000	0.000	0.000	0.000	0.513	0.000
TRINITY_DN192368_c3_g1	0.000	0.000	0.000	0.000	0.000	0.000	0.000	0.000	0.348	0.000
TRINITY_DN192368_c4_g2	0.000	7.623	1.236	0.000	0.000	0.000	0.000	0.000	0.000	0.000
TRINITY_DN192368_c5_g1	0.000	0.193	0.000	0.000	0.000	0.000	0.000	0.267	0.179	0.000
TRINITY_DN192368_c7_g1	0.000	0.000	0.000	0.000	0.000	0.000	0.000	0.000	0.423	0.000
TRINITY_DN19236_c0_g1	0.000	3.185	0.000	0.000	0.000	0.000	0.000	0.000	0.678	0.000
TRINITY_DN19236_c1_g1	0.000	1.242	0.460	0.000	1.054	0.175	0.312	0.245	0.134	0.000
TRINITY_DN19236_c1_g2	0.000	0.000	0.000	0.915	0.000	0.000	2.267	0.000	0.000	0.000
TRINITY_DN19236_c3_g1	0.000	0.000	0.000	0.457	0.000	0.000	0.000	0.000	0.000	0.000
TRINITY_DN19236_c7_g1	0.000	0.628	0.000	0.000	0.680	1.256	0.000	0.833	0.000	0.000
TRINITY_DN192370_c0_g1	0.000	1.670	0.000	1.069	0.000	1.674	0.000	0.000	0.288	0.000
TRINITY_DN192370_c1_g1	0.000	0.000	0.774	0.000	0.429	0.000	0.000	0.000	2.333	0.000
TRINITY_DN192370_c2_g1	0.000	0.000	0.000	0.000	0.000	0.000	0.000	0.000	0.000	0.000
TRINITY_DN192370_c3_g1	0.000	0.000	0.000	0.000	0.945	0.000	0.000	0.000	0.582	0.000
TRINITY_DN192370_c4_g1	0.000	0.000	0.000	0.000	0.000	0.000	0.000	0.000	0.000	0.000
TRINITY_DN192370_c6_g1	0.000	0.000	0.000	0.000	0.000	0.000	0.000	0.000	0.000	0.000
TRINITY_DN192372_c0_g1	0.000	0.000	0.000	0.000	0.989	0.000	0.000	0.000	0.000	0.000
TRINITY_DN192373_c0_g1	0.000	0.000	0.000	1.521	0.000	0.000	0.000	0.000	0.000	0.000
TRINITY_DN192374_c0_g1	0.000	0.000	0.000	0.000	0.000	0.000	0.000	0.000	0.000	0.000
TRINITY_DN192374_c1_g1	0.000	0.000	2.223	0.000	0.403	0.000	0.000	0.000	0.000	0.000
TRINITY_DN192374_c4_g1	0.000	0.000	0.000	0.000	0.000	0.000	0.000	0.000	0.000	0.000
TRINITY_DN192374_c5_g1	0.000	6.511	5.090	0.452	0.000	0.000	0.000	0.000	0.000	0.000
TRINITY_DN192374_c7_g1	0.000	0.000	0.000	0.000	0.000	0.000	0.000	0.000	0.481	0.000
TRINITY_DN192375_c0_g1	0.000	0.000	0.000	0.000	0.000	0.000	0.000	0.000	0.000	0.000
TRINITY_DN192375_c0_g2	0.000	2.556	0.000	0.149	0.000	1.696	0.000	0.572	0.090	0.000
TRINITY_DN192378_c0_g1	0.000	0.000	0.000	0.000	0.000	0.000	0.000	0.000	0.000	0.000
TRINITY_DN192378_c1_g1	0.000	0.000	0.000	0.000	0.000	0.000	0.000	0.000	0.000	0.000
TRINITY_DN192379_c0_g1	0.000	0.000	0.000	0.000	0.000	0.000	0.000	0.000	1.092	0.000
TRINITY_DN192379_c1_g1	0.000	0.000	0.000	0.000	0.000	1.697	0.000	0.000	0.000	0.000
TRINITY_DN19237_c0_g1	0.000	2.115	5.483	0.703	0.000	0.000	0.000	0.000	0.451	0.000
TRINITY_DN19237_c0_g2	0.000	0.000	0.000	0.000	0.000	0.000	0.000	0.000	0.000	0.000
TRINITY_DN192380_c0_g1	0.000	0.000	0.000	0.000	0.000	0.000	0.000	0.000	0.308	0.000
TRINITY_DN192380_c1_g1	0.000	0.803	0.527	0.000	0.000	0.000	1.398	0.000	0.000	0.000
TRINITY_DN192381_c1_g1	0.000	0.000	0.000	0.000	0.000	0.000	0.000	0.000	0.129	0.000
TRINITY_DN192382_c0_g1	0.000	0.000	0.000	0.555	0.000	0.000	0.000	0.000	0.000	0.000
TRINITY_DN192384_c0_g1	0.000	0.000	0.737	0.000	0.000	0.000	0.000	0.000	0.000	0.000
TRINITY_DN192384_c1_g1	0.000	0.000	0.000	0.000	0.519	0.000	0.000	0.000	0.075	0.000
TRINITY_DN192384_c1_g2	0.000	0.000	0.000	0.000	0.000	0.000	0.000	0.000	0.000	0.000
TRINITY_DN192384_c2_g1	0.000	0.000	0.000	0.269	0.000	0.000	1.327	0.000	0.000	0.000
TRINITY_DN192385_c0_g1	0.000	0.382	0.000	0.000	0.277	0.000	0.000	0.000	0.410	0.000
TRINITY_DN192385_c0_g2	0.000	0.000	0.000	0.000	1.718	0.000	0.000	0.000	0.000	0.000
TRINITY_DN192386_c0_g1	0.000	0.000	0.000	0.000	0.000	0.000	0.000	0.000	0.000	0.000
TRINITY_DN192387_c0_g1	0.000	0.000	3.630	0.650	0.000	0.000	0.000	0.000	0.000	0.000
TRINITY_DN192387_c1_g1	0.000	0.000	0.000	0.000	0.656	0.000	0.000	0.000	0.000	0.000
TRINITY_DN192388_c0_g1	0.000	0.000	0.000	0.000	0.000	0.000	0.000	0.000	0.000	0.000
TRINITY_DN192388_c0_g2	0.000	0.000	0.000	0.438	0.000	0.000	0.000	0.000	0.000	0.000
TRINITY_DN192388_c1_g1	0.000	0.000	0.000	0.000	0.000	0.000	0.000	0.000	0.000	0.000
TRINITY_DN192389_c0_g1	0.000	0.000	4.098	0.000	0.000	0.000	0.000	0.000	0.000	0.000
TRINITY_DN192389_c1_g1	0.000	0.000	0.000	0.000	0.845	0.000	4.229	0.000	1.410	0.000
TRINITY_DN19238_c0_g1	12.364	0.000	0.000	1.447	2.278	4.317	5.388	0.000	1.237	0.000
TRINITY_DN19238_c0_g2	0.000	0.000	1.024	0.000	2.516	0.000	0.000	0.000	1.339	0.000
TRINITY_DN19238_c1_g1	0.000	1.649	0.000	0.755	0.000	0.000	0.000	0.000	0.000	0.000
TRINITY_DN19238_c1_g2	0.000	0.000	7.389	2.574	3.581	0.000	4.434	9.108	4.467	0.000
TRINITY_DN192391_c0_g1	0.000	0.000	0.000	0.000	0.000	4.984	0.000	0.000	0.531	0.000
TRINITY_DN192391_c0_g2	0.000	1.065	0.000	0.373	0.000	0.000	0.000	0.000	0.000	0.000
TRINITY_DN192391_c1_g1	0.000	0.000	1.751	0.000	1.977	0.000	0.000	0.000	0.000	0.000
TRINITY_DN192392_c1_g1	0.000	0.000	0.000	0.000	0.348	0.000	0.000	0.000	0.410	0.000
TRINITY_DN192393_c0_g1	0.000	0.000	0.000	0.000	0.000	0.000	0.000	0.000	0.000	0.000
TRINITY_DN192393_c1_g1	0.000	2.434	0.000	0.000	0.000	0.000	0.000	0.000	0.000	0.000
TRINITY_DN192394_c0_g1	0.000	0.000	0.000	0.000	0.000	0.000	0.000	0.000	0.000	0.000
TRINITY_DN192396_c2_g1	0.000	0.000	0.000	0.000	0.000	0.000	0.000	0.000	0.000	0.000
TRINITY_DN192396_c5_g1	0.000	0.000	0.000	0.000	0.766	2.100	0.000	0.000	0.000	0.000
TRINITY_DN192397_c0_g1	8.811	3.226	2.229	4.621	5.091	3.083	4.011	3.051	8.191	16.257
TRINITY_DN192398_c0_g1	0.000	0.000	0.000	0.216	0.000	0.573	0.000	0.000	0.252	0.000
TRINITY_DN192398_c0_g2	0.000	0.451	2.361	0.582	0.328	0.967	1.105	0.641	0.702	0.000
TRINITY_DN192398_c0_g3	0.000	0.000	0.000	0.000	0.000	0.000	0.000	0.000	0.000	0.000
TRINITY_DN192399_c0_g1	0.000	0.000	0.000	0.000	0.771	0.000	0.000	0.000	0.000	0.000
TRINITY_DN19239_c1_g1	0.502	1.256	1.260	0.807	0.924	1.108	0.996	1.588	1.280	0.234
TRINITY_DN1923_c10_g1	0.000	3.506	0.000	4.833	7.434	1.665	5.824	4.439	1.406	5.585
TRINITY_DN1923_c11_g1	0.000	1.159	0.000	1.214	0.000	0.000	3.999	0.000	3.395	0.000
TRINITY_DN1923_c17_g1	0.000	0.000	0.000	0.896	0.918	0.000	0.000	1.123	0.180	3.053
TRINITY_DN1923_c18_g1	0.000	0.000	0.000	0.000	0.000	0.000	0.000	0.000	0.000	0.000
TRINITY_DN1923_c1_g1	0.000	7.867	11.430	7.028	4.895	24.901	4.633	8.966	4.587	0.000
TRINITY_DN1923_c1_g2	0.000	0.000	0.000	0.000	0.000	0.000	0.000	0.000	0.000	0.000
TRINITY_DN1923_c1_g3	8.685	10.543	31.640	10.922	20.848	18.431	10.684	6.777	8.950	5.067
TRINITY_DN1923_c1_g4	0.000	0.000	11.049	2.966	1.557	2.134	0.000	2.868	4.088	0.000
TRINITY_DN1923_c3_g1	0.000	0.000	0.563	0.000	0.000	0.000	0.000	0.000	0.000	0.000
TRINITY_DN192400_c1_g1	0.000	0.000	0.000	0.000	0.000	0.000	0.000	0.000	0.523	0.000
TRINITY_DN192400_c4_g1	0.000	0.000	0.000	0.655	2.058	0.000	0.000	0.000	0.000	0.000
TRINITY_DN192401_c0_g1	0.000	0.000	0.000	0.000	0.000	0.000	0.000	0.000	0.000	0.000
TRINITY_DN192402_c0_g1	0.000	0.000	0.000	0.000	0.000	0.000	0.000	0.000	0.000	0.000
TRINITY_DN192404_c0_g1	0.000	0.000	0.000	0.000	0.000	0.000	0.000	0.000	0.000	0.000
TRINITY_DN192404_c0_g2	0.000	0.000	1.479	0.000	0.000	0.000	0.000	0.000	0.000	0.000
TRINITY_DN192404_c2_g1	0.000	0.000	0.000	0.000	0.000	0.000	0.000	0.000	0.000	0.000
TRINITY_DN192406_c0_g1	0.000	0.000	0.000	0.000	0.000	1.881	1.620	0.000	0.000	0.000
TRINITY_DN192407_c1_g1	0.000	0.000	0.000	0.000	0.000	0.000	0.000	0.000	0.000	0.000
TRINITY_DN192409_c0_g1	0.000	0.000	0.000	0.000	0.000	0.000	0.000	0.000	0.000	0.000
TRINITY_DN192409_c0_g2	3.405	2.819	3.097	2.394	3.086	3.844	3.047	2.086	2.726	1.588
TRINITY_DN192409_c1_g1	0.000	0.000	1.031	0.000	0.000	0.000	0.000	0.000	0.000	0.000
TRINITY_DN19240_c0_g1	0.000	0.708	3.373	1.760	1.767	1.767	2.424	1.265	1.634	3.018
TRINITY_DN19240_c0_g2	0.000	1.706	0.340	0.179	0.605	0.129	0.242	0.548	0.408	1.449
TRINITY_DN19240_c0_g3	0.000	0.000	0.000	0.252	1.290	0.000	0.623	0.961	0.153	1.286
TRINITY_DN19240_c10_g1	0.000	0.000	0.000	0.000	0.000	0.000	0.000	0.000	0.000	0.000
TRINITY_DN19240_c1_g1	0.000	0.000	0.000	0.510	0.000	0.000	0.000	0.000	0.936	0.000
TRINITY_DN19240_c1_g2	0.000	0.000	0.000	0.000	0.590	0.000	0.284	0.000	0.181	0.000
TRINITY_DN19240_c2_g1	0.000	0.000	0.000	0.000	0.000	0.000	0.000	0.000	0.210	0.000
TRINITY_DN19240_c3_g1	0.000	5.773	1.876	0.000	0.000	0.000	0.000	0.000	0.307	0.000
TRINITY_DN19240_c4_g1	0.000	0.000	0.402	0.000	0.000	0.000	0.000	0.000	0.000	0.000
TRINITY_DN19240_c5_g1	0.000	0.000	0.000	0.000	0.000	0.000	0.000	0.000	0.000	0.000
TRINITY_DN19240_c6_g1	0.000	0.000	0.000	0.000	0.000	0.000	0.000	0.589	0.000	0.000
TRINITY_DN19240_c8_g1	0.000	0.000	0.000	0.000	0.000	0.000	0.942	0.000	0.000	0.000
TRINITY_DN192410_c0_g1	0.000	0.000	0.000	0.000	0.000	0.000	0.000	0.000	0.485	0.000
TRINITY_DN192411_c0_g1	0.000	0.000	0.000	0.000	0.000	0.000	0.000	0.000	0.347	0.000
TRINITY_DN192411_c1_g1	0.000	0.000	0.000	0.000	0.389	0.000	0.000	0.000	0.227	0.000
TRINITY_DN192411_c2_g1	0.000	0.000	0.000	0.000	0.000	0.000	0.000	0.000	0.000	0.000
TRINITY_DN192411_c3_g1	0.000	0.000	0.000	0.000	0.000	0.000	0.000	0.000	0.174	0.000
TRINITY_DN192413_c2_g1	0.000	0.000	0.000	0.000	0.000	0.000	0.000	0.000	0.000	0.000
TRINITY_DN192414_c2_g1	0.000	0.000	0.000	0.000	0.000	0.000	0.000	0.000	0.458	0.000
TRINITY_DN192416_c0_g1	0.000	0.000	0.000	0.000	0.000	0.000	0.000	0.000	0.000	0.000
TRINITY_DN192416_c1_g1	0.000	0.000	0.000	0.000	0.000	0.000	0.000	0.000	0.000	0.000
TRINITY_DN192417_c0_g1	0.000	1.488	0.000	0.132	0.057	0.000	0.000	0.000	0.115	0.000
TRINITY_DN192418_c0_g2	0.000	0.000	0.000	0.000	0.000	0.000	0.000	0.000	0.316	0.000
TRINITY_DN192418_c1_g2	0.000	0.000	0.000	0.759	0.000	0.000	0.000	0.000	0.458	0.000
TRINITY_DN192418_c2_g1	0.000	0.000	0.000	0.000	0.000	0.000	0.000	0.000	0.604	0.000
TRINITY_DN192418_c3_g1	0.000	0.000	0.000	0.675	0.000	0.000	0.000	0.000	0.000	0.000
TRINITY_DN192418_c6_g1	0.000	0.000	0.000	0.547	0.000	0.000	0.000	0.000	0.000	0.000
TRINITY_DN19241_c0_g1	0.000	1.197	0.000	0.000	0.867	0.000	0.000	1.583	0.254	0.000
TRINITY_DN19241_c1_g1	0.000	0.000	0.000	0.000	0.000	1.970	0.000	0.000	0.000	0.000
TRINITY_DN19241_c6_g1	0.000	0.000	0.000	0.000	1.969	0.000	0.000	0.000	0.000	0.000
TRINITY_DN192420_c0_g1	0.000	1.544	0.000	0.000	1.161	0.000	0.000	0.000	1.030	0.000
TRINITY_DN192420_c1_g1	0.000	0.000	0.000	0.000	0.000	0.000	0.000	0.000	0.567	0.000
TRINITY_DN192421_c0_g1	0.000	0.000	4.472	0.620	1.295	0.000	0.000	0.000	0.000	0.000
TRINITY_DN192421_c0_g2	0.000	5.174	0.000	0.000	0.000	0.000	0.000	0.000	0.000	0.000
TRINITY_DN192421_c0_g4	0.000	0.000	0.000	0.748	0.000	0.000	0.000	0.000	0.000	0.000
TRINITY_DN192421_c0_g6	0.000	0.000	1.160	0.000	0.652	0.000	0.000	0.000	0.000	0.000
TRINITY_DN192422_c1_g1	0.000	0.000	0.000	0.000	0.000	0.000	0.000	0.000	0.000	0.000
TRINITY_DN192423_c0_g1	0.000	0.000	0.732	0.000	0.000	0.000	0.000	1.478	0.474	0.000
TRINITY_DN192424_c0_g1	0.000	0.000	0.000	3.552	2.808	0.000	0.000	0.000	0.000	0.000
TRINITY_DN192424_c0_g2	0.000	0.000	0.000	0.000	4.205	0.000	0.000	6.195	0.000	0.000
TRINITY_DN192424_c0_g3	0.000	0.000	0.000	0.000	0.000	0.000	0.000	0.000	0.000	0.000
TRINITY_DN192424_c0_g4	0.000	0.000	0.000	0.000	0.000	0.000	0.000	0.000	0.000	0.000
TRINITY_DN192424_c0_g6	0.000	0.000	0.000	0.000	0.000	0.000	0.000	0.000	0.000	0.000
TRINITY_DN192425_c0_g1	0.000	0.000	0.000	0.000	0.000	0.000	0.000	0.000	0.000	0.000
TRINITY_DN192426_c0_g1	0.000	0.000	0.000	0.000	0.000	0.000	0.000	0.000	0.000	0.000
TRINITY_DN192427_c0_g1	0.000	0.000	0.000	0.000	0.000	0.000	0.000	0.000	0.000	0.000
TRINITY_DN192428_c0_g1	0.000	0.000	0.000	0.448	0.000	0.397	0.422	0.000	0.000	0.000
TRINITY_DN192428_c0_g2	0.000	0.000	0.000	0.000	0.000	0.000	0.000	0.000	2.271	0.000
TRINITY_DN192428_c0_g3	0.000	1.287	0.000	0.000	1.283	2.148	0.000	1.706	0.458	0.000
TRINITY_DN192428_c0_g4	0.000	0.996	0.000	0.236	0.000	0.000	0.161	0.000	0.072	0.000
TRINITY_DN192428_c0_g6	0.000	0.000	0.000	0.000	0.000	0.000	0.000	0.000	0.333	0.000
TRINITY_DN192428_c1_g2	0.000	0.000	1.543	0.000	0.000	0.000	0.000	0.000	0.000	0.000
TRINITY_DN192429_c0_g1	0.000	1.398	0.000	0.000	1.243	0.000	0.000	0.000	0.595	0.000
TRINITY_DN192429_c1_g1	0.000	0.000	0.000	0.000	0.000	2.331	0.000	0.000	0.246	0.000
TRINITY_DN19242_c0_g1	2.707	0.429	2.023	0.151	0.000	0.679	0.000	0.929	0.364	0.000
TRINITY_DN19242_c1_g1	0.000	0.090	0.385	1.287	1.092	0.899	1.370	1.202	1.059	2.039
TRINITY_DN19242_c2_g1	5.980	0.000	0.510	0.000	0.000	0.780	0.000	0.000	0.330	0.000
TRINITY_DN19242_c2_g3	0.000	0.000	0.000	0.000	0.000	0.000	0.000	0.000	0.402	0.000
TRINITY_DN19242_c4_g1	0.000	0.000	0.000	0.000	0.000	2.908	0.000	0.000	0.308	0.000
TRINITY_DN19242_c5_g1	0.000	0.000	0.000	0.216	0.000	0.000	0.000	0.000	0.000	0.000
TRINITY_DN192430_c0_g1	0.000	0.000	0.000	0.104	0.000	0.000	0.000	0.000	0.126	0.000
TRINITY_DN192430_c0_g2	0.000	0.602	0.260	0.000	0.147	0.000	0.000	0.277	0.044	0.000
TRINITY_DN192431_c0_g1	0.000	0.000	0.000	0.335	0.511	0.000	0.000	0.000	0.101	0.000
TRINITY_DN192433_c0_g1	0.000	0.000	0.000	0.000	0.000	0.000	0.000	0.000	0.000	0.000
TRINITY_DN192433_c0_g3	0.000	0.000	0.000	0.000	0.000	0.000	0.000	0.000	0.000	0.000
TRINITY_DN192434_c0_g1	10.610	0.000	0.000	0.000	0.000	0.000	0.000	0.000	0.288	0.000
TRINITY_DN192435_c0_g1	0.000	0.000	0.000	0.000	0.101	0.000	0.000	0.000	0.000	0.000
TRINITY_DN192436_c0_g1	0.000	0.000	0.000	0.000	0.000	0.000	0.000	0.000	0.000	0.000
TRINITY_DN192436_c1_g2	0.000	0.000	3.630	0.000	0.000	0.000	0.000	2.507	0.000	0.000
TRINITY_DN192436_c1_g3	0.000	0.000	0.000	0.000	0.000	0.000	0.000	0.000	0.000	0.000
TRINITY_DN192436_c2_g1	0.000	0.000	0.000	0.000	0.000	0.000	0.000	0.000	0.399	0.000
TRINITY_DN192436_c2_g2	0.000	0.000	0.000	0.000	0.000	1.152	0.000	0.000	0.000	0.000
TRINITY_DN192436_c5_g1	0.000	0.000	0.399	0.000	0.000	0.609	0.000	0.000	0.389	0.000
TRINITY_DN192437_c0_g1	0.000	0.000	0.992	0.000	1.158	0.000	0.000	0.000	0.675	0.000
TRINITY_DN192437_c10_g1	0.000	0.000	0.000	0.000	0.000	0.000	0.000	0.000	0.000	0.000
TRINITY_DN192437_c2_g1	0.000	0.000	0.000	0.000	0.000	0.000	0.000	0.000	0.000	0.000
TRINITY_DN192437_c3_g1	0.000	0.000	0.000	0.000	0.000	0.000	0.000	0.000	0.000	0.000
TRINITY_DN192437_c6_g1	0.000	0.000	0.000	0.000	0.000	0.000	0.000	0.000	0.000	0.000
TRINITY_DN192439_c0_g1	0.000	0.000	0.000	0.000	0.433	2.407	0.000	0.000	0.254	0.000
TRINITY_DN192439_c1_g1	0.000	0.000	0.000	0.000	0.000	0.000	0.000	0.000	0.000	0.000
TRINITY_DN19243_c0_g1	0.000	0.000	0.000	0.000	0.766	0.000	0.000	0.000	0.480	0.000
TRINITY_DN192440_c0_g1	0.000	0.000	0.000	0.000	0.000	0.000	0.000	0.000	0.000	0.000
TRINITY_DN192442_c0_g1	0.000	0.000	0.000	0.000	0.000	0.000	0.000	0.000	0.000	0.000
TRINITY_DN192442_c0_g2	0.000	0.000	0.000	0.000	0.000	0.000	0.000	0.000	0.000	0.000
TRINITY_DN192444_c0_g1	3.034	0.000	1.799	0.659	0.977	0.778	2.064	0.000	0.661	0.000
TRINITY_DN192445_c0_g1	0.000	0.000	0.000	0.377	0.000	0.000	0.000	0.000	0.229	0.000
TRINITY_DN192445_c0_g2	0.000	1.152	0.000	0.000	0.000	0.000	0.000	0.000	0.000	0.000
TRINITY_DN192445_c0_g3	0.000	0.000	0.000	1.131	0.853	3.252	0.000	0.000	0.000	0.000
TRINITY_DN192445_c3_g1	0.000	0.000	0.000	0.000	0.000	2.281	0.000	0.000	0.000	0.000
TRINITY_DN192445_c4_g1	0.000	0.000	0.000	0.527	0.000	0.000	0.000	0.000	0.000	0.000
TRINITY_DN192445_c5_g1	0.000	0.000	0.000	0.879	0.000	0.000	0.000	0.000	0.000	0.000
TRINITY_DN192446_c0_g1	0.000	0.000	0.000	0.166	0.000	1.867	0.000	0.000	0.201	0.000
TRINITY_DN192447_c0_g1	0.000	0.000	0.000	0.000	0.000	0.000	0.000	0.000	0.000	0.000
TRINITY_DN192448_c0_g1	0.000	0.000	0.000	0.000	0.000	0.000	3.495	0.000	0.000	0.000
TRINITY_DN192449_c0_g1	0.000	0.000	0.480	0.197	0.338	0.364	0.325	0.000	0.361	0.000
TRINITY_DN19244_c0_g1	0.000	0.000	0.000	0.000	0.000	0.000	0.000	0.000	0.000	0.000
TRINITY_DN19244_c0_g2	0.000	0.000	0.000	0.000	0.000	0.000	0.000	0.000	0.000	0.000
TRINITY_DN19244_c0_g3	0.000	1.349	0.000	0.000	0.000	0.000	0.000	0.000	0.000	0.000
TRINITY_DN19244_c12_g1	0.000	0.000	0.000	0.000	0.000	0.000	0.000	0.000	0.000	0.000
TRINITY_DN19244_c1_g1	0.000	0.605	0.732	2.164	2.279	0.000	0.000	0.000	0.237	0.000
TRINITY_DN19244_c2_g1	0.000	0.000	0.000	0.000	0.000	0.000	0.000	0.000	0.000	0.000
TRINITY_DN19244_c4_g1	0.000	0.000	0.000	0.000	1.557	0.000	3.643	0.000	0.000	0.000
TRINITY_DN19244_c6_g1	0.000	0.000	0.000	0.000	0.000	0.000	0.000	0.000	0.000	0.000
TRINITY_DN192450_c0_g1	0.000	0.000	0.000	0.000	0.000	0.000	0.000	0.000	0.000	0.000
TRINITY_DN192450_c1_g1	0.000	0.000	0.000	0.000	0.534	0.000	2.529	0.000	0.000	0.000
TRINITY_DN192451_c0_g2	0.000	0.000	0.000	0.879	0.000	0.000	0.000	0.000	0.000	0.000
TRINITY_DN192451_c1_g1	0.000	0.000	0.000	0.000	0.000	0.000	0.000	0.000	0.512	0.000
TRINITY_DN192451_c2_g1	0.000	3.773	0.000	0.000	0.456	0.000	0.000	0.000	0.000	0.000
TRINITY_DN192452_c0_g1	0.000	0.000	0.000	0.000	0.000	0.000	0.000	0.000	0.000	0.000
TRINITY_DN192452_c1_g1	0.000	0.000	0.000	1.274	1.251	0.000	3.313	0.000	1.241	0.000
TRINITY_DN192452_c2_g2	0.000	0.000	0.000	1.086	0.000	0.000	0.000	0.000	0.332	0.000
TRINITY_DN192452_c3_g1	0.000	0.000	0.000	0.000	0.000	0.000	0.000	0.000	0.182	0.000
TRINITY_DN192452_c4_g1	0.000	0.000	0.690	0.000	0.000	0.000	0.000	0.000	0.000	0.000
TRINITY_DN192454_c0_g1	8.322	6.430	4.025	48.369	1.556	0.000	0.000	0.000	0.916	6.666
TRINITY_DN192454_c1_g1	0.000	1.617	3.144	0.562	4.700	0.000	4.058	4.312	2.060	5.759
TRINITY_DN192454_c4_g1	0.000	2.034	1.314	0.708	3.707	2.032	3.464	0.000	2.599	7.235
TRINITY_DN192454_c5_g1	0.000	7.122	4.630	4.139	6.104	4.763	0.000	6.433	3.046	0.000
TRINITY_DN192455_c1_g1	0.000	0.000	0.000	0.000	0.000	0.000	0.000	3.398	0.536	0.000
TRINITY_DN192456_c1_g1	12.154	0.000	0.518	0.557	0.570	0.000	1.375	0.000	0.840	0.000
TRINITY_DN192457_c0_g1	0.000	0.000	0.000	0.714	2.242	0.000	0.000	0.000	0.874	0.000
TRINITY_DN192459_c0_g1	0.000	0.000	0.000	0.599	0.000	7.883	0.000	0.000	0.000	0.000
TRINITY_DN19245_c0_g1	0.000	2.834	1.405	1.190	2.348	0.000	2.412	1.784	1.157	0.000
TRINITY_DN192460_c0_g1	0.000	0.000	0.000	0.000	0.662	0.000	1.590	0.000	0.391	0.000
TRINITY_DN192461_c0_g1	0.000	0.000	0.826	0.000	0.000	0.000	0.000	0.000	2.053	0.000
TRINITY_DN192461_c1_g1	0.000	0.000	0.000	0.000	0.000	0.000	0.000	0.000	0.000	0.000
TRINITY_DN192461_c6_g1	0.000	0.000	0.000	0.000	0.000	0.000	0.000	0.000	0.000	0.000
TRINITY_DN192461_c7_g1	0.000	0.000	0.000	0.000	0.000	0.000	0.000	0.000	0.000	0.000
TRINITY_DN192463_c0_g1	0.000	0.000	0.000	0.000	0.000	0.000	0.000	0.000	1.261	0.000
TRINITY_DN192465_c0_g1	0.000	0.000	0.000	0.000	0.000	0.000	0.000	0.000	0.000	0.000
TRINITY_DN192466_c0_g1	0.000	0.000	0.000	0.522	0.801	0.000	0.000	0.000	0.000	0.000
TRINITY_DN192468_c0_g2	0.000	0.000	0.286	0.156	0.159	0.000	2.311	0.000	0.753	0.000
TRINITY_DN192469_c0_g1	0.000	0.000	0.000	0.000	0.844	0.000	0.000	0.000	0.000	0.000
TRINITY_DN19246_c0_g2	0.000	0.000	6.180	2.194	1.515	0.000	1.809	5.531	4.437	7.514
TRINITY_DN19246_c11_g1	0.000	0.000	0.000	0.000	1.345	2.486	0.000	0.000	0.000	0.000
TRINITY_DN19246_c1_g1	0.000	1.257	1.211	0.351	0.592	1.110	0.000	0.000	1.619	24.361
TRINITY_DN19246_c2_g1	6.288	5.709	8.036	7.633	5.299	4.920	5.685	4.326	0.174	2.940
TRINITY_DN19246_c8_g1	0.817	0.000	0.000	0.000	0.402	0.000	0.000	0.000	0.132	0.000
TRINITY_DN192470_c0_g1	0.000	0.000	0.000	0.000	1.385	0.000	0.000	0.000	0.271	0.000
TRINITY_DN192471_c0_g1	0.000	1.692	0.000	0.000	0.000	0.000	0.000	0.000	0.000	0.000
TRINITY_DN192471_c0_g2	0.000	0.000	0.000	1.828	0.000	0.000	0.000	0.000	0.000	0.000
TRINITY_DN192471_c1_g1	0.000	0.000	0.000	0.000	0.000	0.000	0.000	0.000	0.469	0.000
TRINITY_DN192472_c1_g1	0.000	0.736	0.000	0.000	0.000	0.000	0.000	0.000	0.470	0.000
TRINITY_DN192473_c0_g1	0.000	0.000	0.000	1.200	1.248	0.000	0.000	0.000	0.000	0.000
TRINITY_DN192473_c0_g2	0.000	0.000	0.000	0.000	0.000	2.445	0.000	0.000	0.259	4.354
TRINITY_DN192475_c0_g1	0.000	0.000	0.000	0.557	0.579	0.000	0.000	0.000	0.000	0.000
TRINITY_DN192476_c0_g1	0.000	0.000	0.394	0.000	0.000	0.225	0.000	0.000	0.197	0.000
TRINITY_DN192476_c0_g2	0.000	0.000	0.632	0.000	0.438	0.554	0.000	0.740	0.698	0.000
TRINITY_DN192478_c1_g1	0.000	0.000	0.000	0.000	0.000	0.000	0.000	0.000	0.000	0.000
TRINITY_DN19247_c0_g1	0.000	11.915	2.570	4.151	0.000	3.967	0.000	2.663	1.572	0.000
TRINITY_DN19247_c0_g2	0.000	0.000	0.000	0.000	0.480	0.000	0.000	0.000	0.000	0.000
TRINITY_DN19247_c0_g4	0.000	0.000	0.000	0.000	0.000	0.000	0.000	0.000	0.000	0.000
TRINITY_DN19247_c0_g5	0.000	6.934	0.000	0.000	0.000	0.000	0.000	3.130	0.989	0.000
TRINITY_DN19247_c0_g6	0.000	0.000	0.000	0.000	0.000	0.000	0.000	0.000	1.906	0.000
TRINITY_DN19247_c1_g1	0.000	0.958	0.000	0.902	0.000	0.000	0.000	0.000	0.000	0.000
TRINITY_DN19247_c1_g2	0.000	0.000	1.774	0.000	1.105	0.767	1.331	0.000	1.216	0.000
TRINITY_DN19247_c2_g1	0.000	0.000	0.680	1.087	3.373	2.085	7.157	4.107	5.274	3.721
TRINITY_DN192480_c1_g1	0.000	0.000	1.405	0.000	1.098	0.000	0.000	0.000	0.000	0.000
TRINITY_DN192480_c2_g1	0.000	0.000	0.000	0.748	0.786	0.000	3.672	0.000	0.000	0.000
TRINITY_DN192481_c1_g1	0.000	0.000	0.000	0.223	0.228	0.000	0.000	0.000	1.073	0.000
TRINITY_DN192481_c2_g1	0.000	0.000	0.000	1.496	0.371	0.000	0.000	0.000	0.170	0.000
TRINITY_DN192481_c4_g1	0.000	0.000	0.000	0.000	0.000	0.000	0.000	0.000	0.000	0.000
TRINITY_DN192481_c5_g1	0.000	0.000	1.668	0.895	0.000	2.588	0.000	0.000	0.000	0.000
TRINITY_DN192481_c6_g1	0.000	3.495	0.000	0.000	0.422	0.000	0.000	0.000	0.000	0.000
TRINITY_DN192482_c0_g1	0.000	0.000	0.000	0.000	0.000	0.000	0.000	0.000	0.000	0.000
TRINITY_DN192482_c1_g1	0.000	3.274	0.000	0.000	0.000	4.914	0.000	0.000	0.000	0.000
TRINITY_DN192482_c2_g1	0.000	0.000	0.000	0.000	0.000	0.000	0.000	0.000	0.000	0.000
TRINITY_DN192483_c0_g1	0.000	0.000	0.000	0.000	0.000	0.000	0.000	0.000	0.000	0.000
TRINITY_DN192484_c0_g1	0.000	0.000	0.000	0.714	2.288	0.000	0.000	0.000	0.405	0.000
TRINITY_DN192484_c1_g1	0.000	1.831	0.000	3.033	0.401	1.834	0.000	0.000	0.700	0.000
TRINITY_DN192484_c2_g1	0.000	0.000	0.426	0.520	0.426	0.000	0.000	0.000	0.191	1.114
TRINITY_DN192484_c3_g1	0.000	0.000	0.130	0.000	0.220	0.000	0.705	0.000	0.131	0.736
TRINITY_DN192484_c4_g1	0.000	0.000	0.846	0.000	0.000	0.000	0.000	0.000	0.000	0.000
TRINITY_DN192484_c5_g1	0.000	0.000	0.000	0.000	0.000	0.000	0.000	0.000	0.000	0.000
TRINITY_DN192486_c0_g1	0.000	0.000	0.000	0.545	0.278	0.000	0.000	0.000	0.164	0.000
TRINITY_DN192487_c0_g1	0.000	0.000	0.000	0.000	0.000	0.000	0.000	0.000	0.000	0.000
TRINITY_DN192488_c1_g1	0.000	0.000	0.000	0.000	0.808	0.000	0.000	0.000	0.000	0.000
TRINITY_DN192489_c0_g1	0.000	0.000	1.529	0.821	0.000	0.000	0.000	0.000	0.000	0.000
TRINITY_DN19248_c0_g2	0.000	0.000	0.000	0.303	0.000	0.000	0.000	0.000	0.184	0.000
TRINITY_DN19248_c0_g3	0.000	0.000	0.526	0.094	0.726	0.784	0.000	0.000	0.292	0.927
TRINITY_DN19248_c0_g4	2.251	3.898	4.948	4.669	3.564	5.302	5.180	4.584	2.484	1.501
TRINITY_DN192490_c0_g1	0.000	0.000	0.000	0.000	0.000	0.000	0.000	0.000	0.000	0.000
TRINITY_DN192491_c0_g2	0.000	0.000	0.000	0.000	0.000	0.000	0.000	0.000	0.000	0.000
TRINITY_DN192492_c0_g1	0.000	0.799	0.534	0.000	0.000	0.000	0.000	1.059	0.521	0.000
TRINITY_DN192493_c0_g1	0.000	2.320	0.000	0.457	1.660	1.321	0.000	0.000	0.607	8.916
TRINITY_DN192493_c0_g2	0.000	0.000	0.000	0.000	3.577	0.000	0.000	0.000	0.000	0.000
TRINITY_DN192493_c2_g1	0.000	0.000	0.000	0.000	0.000	0.000	0.000	0.000	0.000	0.000
TRINITY_DN192493_c3_g1	0.000	0.000	0.000	0.000	0.000	0.000	0.000	0.000	0.866	0.000
TRINITY_DN192494_c0_g1	7.708	0.996	0.654	44.397	0.000	0.000	3.445	0.000	0.846	17.894
TRINITY_DN192494_c1_g1	0.000	0.000	0.000	0.000	0.389	0.000	0.000	0.000	0.000	0.000
TRINITY_DN192495_c0_g1	0.000	0.000	0.000	0.000	0.154	0.000	0.746	0.571	0.638	3.068
TRINITY_DN192496_c0_g2	0.000	0.000	0.000	0.000	0.000	0.000	0.000	0.000	0.000	0.000
TRINITY_DN192496_c1_g1	0.000	0.986	0.000	0.000	0.000	0.000	0.000	0.000	0.596	0.000
TRINITY_DN19249_c0_g1	0.000	0.000	1.393	0.000	1.272	0.000	0.000	0.000	0.000	0.000
TRINITY_DN19249_c2_g1	0.000	0.000	0.000	0.000	2.122	0.000	0.000	0.000	0.827	0.000
TRINITY_DN1924_c0_g1	0.000	0.000	0.000	0.000	0.000	0.000	0.000	0.000	0.000	0.000
TRINITY_DN1924_c0_g2	1.254	5.052	5.421	6.517	3.209	4.689	5.626	6.732	2.147	0.331
TRINITY_DN1924_c1_g1	0.000	0.000	0.000	0.000	0.000	0.000	0.000	0.000	0.000	0.000
TRINITY_DN1924_c1_g2	0.000	0.000	0.000	1.472	0.772	0.000	0.000	0.000	0.902	0.000
TRINITY_DN1924_c1_g3	0.804	0.000	0.131	0.375	0.207	0.257	0.000	0.371	0.342	0.375
TRINITY_DN1924_c2_g1	0.000	0.000	0.000	0.000	0.000	0.000	0.000	0.000	0.000	0.000
TRINITY_DN1924_c3_g1	0.000	0.000	0.000	0.000	0.000	0.000	0.000	0.000	0.000	0.000
TRINITY_DN192500_c0_g1	0.000	0.000	0.000	2.790	0.981	0.000	0.000	0.000	1.144	0.000
TRINITY_DN192501_c0_g1	0.000	0.000	0.848	0.000	0.433	0.000	0.000	0.000	0.000	0.000
TRINITY_DN192501_c1_g1	0.000	1.110	0.000	0.000	0.000	0.000	0.000	0.000	0.000	0.000
TRINITY_DN192501_c4_g1	0.000	0.000	0.000	0.000	0.000	0.000	0.000	0.000	0.000	0.000
TRINITY_DN192502_c0_g1	0.000	0.887	0.000	0.625	0.000	0.000	0.000	0.000	0.000	0.000
TRINITY_DN192504_c0_g1	0.000	0.000	0.259	0.000	0.000	0.000	0.000	0.000	0.000	0.000
TRINITY_DN192504_c0_g2	0.000	0.000	0.000	0.269	0.000	0.000	0.000	0.000	0.000	0.000
TRINITY_DN192504_c0_g3	0.000	0.000	0.000	0.000	0.000	0.000	0.000	0.000	0.503	0.000
TRINITY_DN192504_c1_g1	0.000	5.914	0.000	0.000	0.000	0.000	1.999	0.000	0.000	4.156
TRINITY_DN192504_c3_g1	0.000	2.415	0.000	0.000	0.000	0.000	0.000	0.000	0.410	0.000
TRINITY_DN192505_c0_g1	0.000	0.000	0.000	0.000	0.000	0.000	0.000	0.000	0.000	0.000
TRINITY_DN192505_c1_g1	0.000	0.706	0.000	0.000	0.000	0.000	0.000	0.000	0.000	0.000
TRINITY_DN192507_c0_g1	0.000	0.000	0.000	0.000	0.000	0.000	0.000	0.000	0.821	0.000
TRINITY_DN192507_c1_g1	0.000	0.000	0.000	0.000	0.000	0.000	4.137	3.272	0.000	0.000
TRINITY_DN192508_c0_g1	0.000	0.000	0.000	0.776	0.000	0.000	0.000	1.470	0.708	0.000
TRINITY_DN192508_c1_g1	0.000	0.000	2.302	0.000	0.000	0.000	0.000	0.000	0.379	0.000
TRINITY_DN192508_c2_g1	0.000	0.000	0.000	0.000	0.000	0.000	0.000	0.000	0.000	0.000
TRINITY_DN192508_c4_g1	0.000	0.000	1.219	0.000	0.686	0.000	0.000	0.000	0.402	0.000
TRINITY_DN192508_c5_g1	0.000	0.000	0.000	0.000	0.000	0.000	0.000	0.000	0.000	0.000
TRINITY_DN192509_c0_g1	0.000	0.000	0.000	0.000	0.000	0.000	0.000	1.962	0.503	0.000
TRINITY_DN192509_c0_g2	0.000	0.000	0.000	0.000	0.725	0.000	0.000	0.000	0.000	0.000
TRINITY_DN19250_c0_g1	27.317	4.748	0.000	0.000	0.872	0.000	0.000	0.000	2.179	0.000
TRINITY_DN192510_c0_g1	2.404	0.000	0.000	0.000	0.525	0.000	0.000	0.000	0.155	0.000
TRINITY_DN192510_c1_g1	0.000	0.000	0.000	0.000	0.000	0.000	0.000	0.000	0.000	0.000
TRINITY_DN192510_c5_g1	0.000	0.000	0.000	0.000	0.000	0.000	0.000	0.000	0.000	0.000
TRINITY_DN192511_c0_g1	0.000	0.000	0.000	0.000	0.000	0.000	0.000	0.000	0.172	0.000
TRINITY_DN192512_c0_g1	0.000	0.000	0.000	0.000	0.000	0.000	0.000	0.000	0.000	0.000
TRINITY_DN192512_c1_g1	0.000	0.000	1.358	0.000	0.766	0.000	0.000	0.000	0.000	0.000
TRINITY_DN192512_c2_g2	0.000	0.000	0.000	0.000	0.631	0.000	0.000	0.000	0.000	10.190
TRINITY_DN192513_c0_g2	0.000	0.000	0.000	0.000	0.000	0.000	0.000	0.000	0.908	0.000
TRINITY_DN192515_c0_g1	0.000	0.685	0.000	0.000	0.000	0.000	0.000	0.000	0.000	0.000
TRINITY_DN192515_c0_g3	0.000	0.000	0.000	0.000	0.000	0.000	0.000	0.000	0.000	3.960
TRINITY_DN192516_c0_g2	16.067	0.000	1.294	0.000	2.190	0.000	0.000	0.000	0.427	0.000
TRINITY_DN192516_c2_g1	0.000	0.000	0.000	1.103	0.000	0.000	0.000	0.000	0.000	0.000
TRINITY_DN192517_c0_g1	0.000	0.000	0.000	0.000	0.000	0.000	0.000	0.000	0.000	0.000
TRINITY_DN192517_c1_g1	0.000	0.000	0.000	0.000	0.000	0.000	0.000	0.000	0.000	0.000
TRINITY_DN192518_c0_g1	0.000	0.000	0.000	0.000	0.000	0.000	0.000	0.000	0.000	0.000
TRINITY_DN192519_c0_g1	0.000	3.779	0.496	0.000	0.273	0.000	0.000	1.001	0.804	0.000
TRINITY_DN19251_c0_g1	0.000	0.000	4.638	1.874	1.304	0.000	3.066	3.609	1.526	0.000
TRINITY_DN19251_c0_g2	0.000	0.000	0.000	0.000	0.000	0.000	0.000	0.000	0.557	0.000
TRINITY_DN19251_c0_g3	0.000	2.498	1.017	0.222	0.114	1.834	1.425	0.849	1.011	0.000
TRINITY_DN19251_c1_g1	1.676	2.051	1.161	1.654	2.553	1.346	1.887	2.208	0.806	0.000
TRINITY_DN19251_c2_g1	0.000	0.000	7.673	0.915	0.354	0.000	0.000	0.000	0.545	0.000
TRINITY_DN19251_c8_g1	0.000	0.000	0.000	1.089	0.000	0.000	2.451	0.000	0.000	0.000
TRINITY_DN19251_c9_g1	0.000	0.000	0.000	0.000	0.000	0.000	0.000	0.000	0.000	0.000
TRINITY_DN192520_c0_g1	0.000	0.000	0.000	0.000	0.000	1.765	0.000	0.000	0.000	0.000
TRINITY_DN192521_c0_g1	0.000	0.000	0.542	0.000	0.151	1.060	0.000	0.000	0.357	0.000
TRINITY_DN192521_c0_g2	0.000	0.000	0.714	0.000	0.789	0.000	0.000	0.000	0.000	0.000
TRINITY_DN192521_c0_g3	0.000	0.000	0.000	0.000	0.000	0.822	0.000	0.000	0.000	0.000
TRINITY_DN192521_c1_g1	0.000	0.000	0.000	0.483	0.000	0.000	0.000	0.000	0.000	0.000
TRINITY_DN192521_c1_g2	0.000	1.518	0.000	0.268	0.000	0.000	0.000	0.000	0.000	0.000
TRINITY_DN192522_c0_g2	0.000	0.000	0.000	0.000	0.000	0.000	0.000	0.000	0.872	0.000
TRINITY_DN192522_c1_g1	0.000	0.000	0.000	0.133	0.000	0.000	0.000	0.000	0.000	0.000
TRINITY_DN192524_c0_g1	0.000	0.000	0.000	0.000	0.000	3.987	0.000	0.000	0.564	0.000
TRINITY_DN192525_c0_g1	0.000	0.000	0.000	0.000	0.000	0.000	0.000	0.000	0.000	0.000
TRINITY_DN192527_c1_g1	0.000	0.000	0.000	0.429	0.409	0.000	0.000	0.000	0.000	0.000
TRINITY_DN192527_c1_g2	0.000	0.000	0.000	0.000	0.000	0.000	0.000	0.000	0.000	6.131
TRINITY_DN192528_c0_g1	0.000	0.000	2.302	0.000	0.648	1.963	0.000	2.380	0.379	0.000
TRINITY_DN19252_c0_g1	0.000	0.000	0.000	0.819	0.247	0.000	0.000	0.000	0.436	2.428
TRINITY_DN19252_c0_g2	0.000	0.000	0.000	0.000	0.808	0.000	0.000	2.914	0.000	0.000
TRINITY_DN19252_c1_g1	0.000	1.593	1.558	0.566	1.182	2.413	1.467	0.000	0.805	0.000
TRINITY_DN19252_c2_g1	0.000	0.000	0.000	0.000	0.000	0.000	0.000	0.000	0.452	0.000
TRINITY_DN19252_c2_g3	0.000	0.447	0.583	0.567	0.485	0.000	0.000	0.000	0.000	0.000
TRINITY_DN19252_c2_g4	0.000	0.000	0.000	0.000	0.000	0.000	0.000	0.000	0.000	0.000
TRINITY_DN192530_c0_g1	0.000	0.000	0.000	0.000	0.000	0.000	0.000	0.000	0.000	0.000
TRINITY_DN192531_c0_g1	0.000	0.000	0.000	0.000	0.000	0.000	0.000	0.000	0.546	9.080
TRINITY_DN192532_c0_g1	0.000	0.000	0.000	0.000	0.000	0.000	0.000	0.000	0.000	0.000
TRINITY_DN192533_c0_g1	0.000	0.000	0.000	0.000	0.000	0.000	0.000	0.000	0.368	0.000
TRINITY_DN192533_c1_g1	0.000	0.000	0.484	0.000	0.000	0.000	0.000	0.000	0.000	0.000
TRINITY_DN192534_c0_g1	0.000	0.531	0.000	0.000	0.000	0.000	0.000	0.000	0.000	0.000
TRINITY_DN192534_c0_g2	0.000	0.000	0.000	0.000	0.000	0.000	0.000	0.000	0.000	0.000
TRINITY_DN192534_c0_g3	0.000	0.000	1.953	0.000	0.000	0.746	0.000	0.000	0.158	0.000
TRINITY_DN192534_c1_g2	0.000	0.000	0.000	0.000	0.000	0.000	0.000	0.000	0.000	0.000
TRINITY_DN192534_c1_g3	0.000	0.914	0.000	0.322	0.331	0.000	1.590	0.000	0.195	3.298
TRINITY_DN192534_c2_g1	0.000	0.000	0.000	0.000	0.000	0.000	0.000	0.000	0.000	0.000
TRINITY_DN192534_c4_g1	0.000	0.000	0.000	0.000	0.000	0.000	0.000	0.000	0.000	0.000
TRINITY_DN192535_c0_g1	1.132	0.787	0.000	0.204	0.314	0.141	0.503	0.000	0.218	0.000
TRINITY_DN192537_c0_g1	0.000	0.000	0.000	0.524	0.000	0.000	0.000	0.000	0.315	0.000
TRINITY_DN192537_c0_g2	0.000	0.000	0.321	0.000	0.000	0.000	0.000	0.339	0.000	0.000
TRINITY_DN192538_c1_g1	0.000	0.000	0.000	0.000	0.000	0.000	0.000	0.000	0.243	0.000
TRINITY_DN192538_c1_g2	0.000	0.000	0.000	0.000	0.000	0.000	0.000	0.000	0.000	0.000
TRINITY_DN192539_c0_g1	0.000	0.000	0.000	0.000	0.000	0.000	0.000	0.000	0.000	0.000
TRINITY_DN19253_c0_g1	13.151	1.812	0.000	0.875	0.000	0.000	0.000	0.000	0.000	0.000
TRINITY_DN19253_c0_g2	0.000	0.000	0.000	0.000	0.000	0.000	0.000	1.962	0.628	0.000
TRINITY_DN192541_c0_g1	0.000	0.223	0.000	0.080	0.733	0.440	0.000	0.000	0.048	0.000
TRINITY_DN192541_c1_g1	0.000	0.000	0.000	0.000	0.000	0.000	0.000	0.000	0.000	0.000
TRINITY_DN192541_c2_g1	0.000	0.000	0.000	0.000	0.000	0.000	0.000	0.000	0.000	0.000
TRINITY_DN192542_c0_g1	0.000	0.000	0.000	0.000	0.000	0.000	0.000	0.000	0.000	0.000
TRINITY_DN192542_c0_g2	0.000	0.000	0.000	0.000	0.000	0.000	0.000	0.000	0.085	0.000
TRINITY_DN192542_c1_g1	0.000	0.000	0.000	0.000	0.000	0.000	0.000	0.000	0.000	0.000
TRINITY_DN192543_c0_g1	0.000	1.190	0.000	0.830	0.000	0.000	0.000	0.000	0.253	0.000
TRINITY_DN192543_c0_g2	0.000	0.000	0.000	0.329	0.000	0.000	0.000	0.000	0.398	0.000
TRINITY_DN192544_c0_g1	0.000	0.000	0.000	0.000	0.000	0.000	0.000	0.000	0.000	0.000
TRINITY_DN192544_c2_g1	0.000	0.000	2.696	0.000	0.000	0.000	0.000	0.000	0.000	0.000
TRINITY_DN192546_c1_g1	0.000	0.000	2.600	0.000	0.000	0.000	0.000	0.000	0.000	0.000
TRINITY_DN192548_c1_g1	0.000	0.000	0.000	0.000	0.000	0.000	0.000	0.000	0.157	0.000
TRINITY_DN19254_c0_g1	1.378	4.246	3.572	4.382	6.268	6.618	6.178	9.011	13.351	6.643
TRINITY_DN19254_c0_g2	11.090	11.719	10.793	8.899	8.184	6.012	15.070	5.331	3.885	9.087
TRINITY_DN19254_c1_g1	0.000	0.000	0.000	0.000	0.634	0.000	0.000	0.000	0.000	0.000
TRINITY_DN19254_c2_g1	0.000	0.000	0.000	0.000	0.000	0.000	0.000	0.000	0.000	0.000
TRINITY_DN192550_c0_g1	0.000	0.000	0.000	0.000	0.000	0.000	0.000	0.000	0.390	0.000
TRINITY_DN192550_c1_g1	0.000	0.000	0.000	0.000	0.000	0.000	0.000	0.000	0.000	0.000
TRINITY_DN192553_c0_g1	0.000	0.000	0.000	0.000	0.000	0.000	0.000	0.000	0.700	0.000
TRINITY_DN192554_c0_g1	0.000	0.000	0.000	0.000	0.000	0.000	0.000	0.000	0.000	0.000
TRINITY_DN192555_c0_g1	0.000	0.000	0.000	0.000	0.000	0.000	0.000	0.000	0.000	0.000
TRINITY_DN192556_c0_g1	0.000	0.000	0.000	0.000	3.409	0.000	0.000	0.000	0.000	0.000
TRINITY_DN192557_c0_g1	0.000	0.000	0.000	0.000	0.000	0.000	0.000	0.000	0.000	0.000
TRINITY_DN192558_c0_g2	0.000	2.170	0.000	0.000	0.000	0.000	0.000	0.000	0.000	0.000
TRINITY_DN192559_c0_g1	0.000	0.000	0.000	0.000	0.000	0.000	0.000	0.000	0.000	0.000
TRINITY_DN19255_c0_g1	2.974	0.668	0.673	1.240	0.488	1.176	0.432	0.312	1.035	0.553
TRINITY_DN19255_c0_g2	0.000	1.200	0.261	0.215	1.742	0.795	0.866	0.000	0.258	0.000
TRINITY_DN19255_c0_g3	6.393	0.891	1.417	0.760	1.901	2.186	6.586	0.000	2.165	0.000
TRINITY_DN19255_c0_g4	0.000	0.291	0.798	0.620	0.000	0.863	0.000	0.396	0.366	0.000
TRINITY_DN19255_c1_g1	0.000	0.000	0.000	0.196	0.021	0.000	1.016	0.000	0.000	0.000
TRINITY_DN192560_c0_g1	0.000	0.000	0.000	0.000	0.000	0.000	0.000	0.000	0.000	0.000
TRINITY_DN192562_c0_g1	0.000	0.000	0.000	0.000	0.158	0.000	0.190	0.000	0.163	0.400
TRINITY_DN192562_c0_g3	0.000	0.000	0.000	0.000	0.138	0.000	0.000	0.512	0.163	0.000
TRINITY_DN192562_c1_g1	0.000	0.000	0.000	1.601	0.000	0.000	0.000	0.000	0.000	0.000
TRINITY_DN192562_c2_g1	0.000	6.292	0.000	0.000	0.000	3.195	0.000	0.000	0.000	0.000
TRINITY_DN192562_c4_g1	0.000	0.000	0.000	0.173	0.176	0.485	0.000	0.000	0.462	0.000
TRINITY_DN192562_c5_g1	0.000	0.000	0.000	0.000	0.282	0.000	0.000	0.000	0.000	0.000
TRINITY_DN192562_c6_g1	0.000	0.000	0.000	0.000	0.000	0.000	0.000	0.000	0.000	0.000
TRINITY_DN192563_c1_g1	0.000	0.000	0.000	0.000	0.000	0.000	0.000	0.000	0.567	0.000
TRINITY_DN192563_c3_g1	0.000	0.000	0.000	0.895	0.000	0.000	0.000	0.000	0.000	0.000
TRINITY_DN192565_c0_g1	0.000	0.000	0.000	0.850	0.000	0.000	0.000	0.000	0.000	0.000
TRINITY_DN192565_c0_g2	0.000	0.000	0.451	0.359	0.000	2.268	0.566	0.669	0.656	0.000
TRINITY_DN192565_c0_g3	0.000	0.000	0.000	0.000	0.000	0.000	0.000	0.000	0.000	0.000
TRINITY_DN192565_c0_g6	5.932	0.000	2.024	0.000	0.000	0.000	0.000	0.000	0.184	2.780
TRINITY_DN192565_c0_g7	0.000	0.000	0.000	0.580	0.000	0.000	0.000	0.000	0.000	0.000
TRINITY_DN192566_c0_g1	0.000	0.000	0.000	0.000	0.000	0.000	0.000	0.000	0.000	0.000
TRINITY_DN192566_c0_g2	0.000	0.000	0.000	0.000	0.000	0.000	0.000	0.000	0.000	0.000
TRINITY_DN192566_c2_g1	0.000	0.000	0.000	0.000	0.000	0.000	0.000	0.000	0.000	0.000
TRINITY_DN192566_c3_g1	0.000	0.000	0.000	0.000	0.000	0.000	0.000	0.000	0.000	0.000
TRINITY_DN192567_c0_g1	0.000	0.000	0.000	0.558	1.753	0.000	0.000	0.000	0.000	0.000
TRINITY_DN192569_c0_g1	0.000	0.000	0.000	0.000	0.000	0.000	0.000	0.000	1.135	0.000
TRINITY_DN192569_c1_g1	0.000	0.000	0.000	0.000	0.000	0.000	0.000	0.000	0.000	0.000
TRINITY_DN192569_c2_g1	0.000	0.000	0.000	0.000	0.381	0.000	0.000	1.389	0.000	0.000
TRINITY_DN19256_c0_g1	0.000	0.000	0.948	1.443	2.501	0.000	3.109	0.000	0.688	0.000
TRINITY_DN19256_c0_g2	1.219	4.007	4.497	3.286	4.741	1.971	2.442	3.635	2.955	3.413
TRINITY_DN19256_c5_g1	0.000	0.000	0.000	0.000	0.536	0.000	0.000	0.000	0.314	0.000
TRINITY_DN192571_c0_g1	0.000	0.438	0.286	0.156	0.000	0.000	0.000	0.000	0.094	0.000
TRINITY_DN192571_c1_g1	0.000	0.000	0.382	0.000	0.000	0.000	0.000	0.000	0.249	0.000
TRINITY_DN192572_c0_g1	0.000	0.000	0.000	0.487	0.000	0.000	0.000	0.000	0.294	0.000
TRINITY_DN192574_c0_g1	0.000	0.587	0.000	0.453	0.000	0.000	2.054	0.000	0.717	0.000
TRINITY_DN192575_c0_g1	0.000	0.000	0.000	0.567	0.000	0.000	0.000	0.000	0.000	0.000
TRINITY_DN192575_c1_g1	0.000	0.000	0.000	0.000	0.872	0.000	0.000	0.000	0.000	0.000
TRINITY_DN192575_c1_g2	0.000	0.000	0.000	0.000	0.000	0.777	0.000	1.026	0.658	0.000
TRINITY_DN192575_c2_g1	0.000	0.000	0.000	0.315	0.000	0.000	0.000	0.000	0.000	0.000
TRINITY_DN192575_c4_g1	0.000	0.000	0.000	0.000	0.000	0.000	0.000	0.000	0.000	0.000
TRINITY_DN192576_c1_g1	0.000	0.000	0.000	0.000	0.948	0.000	0.000	0.000	0.526	0.000
TRINITY_DN192576_c2_g1	0.000	0.000	0.000	0.000	0.000	0.000	0.000	0.000	0.000	0.000
TRINITY_DN192576_c3_g1	0.000	0.000	0.000	26.616	0.000	0.000	0.000	0.000	0.000	0.000
TRINITY_DN192576_c4_g1	0.000	0.000	0.000	0.000	0.000	0.000	0.000	0.000	0.000	0.000
TRINITY_DN192576_c5_g1	0.000	0.000	0.000	0.000	0.000	0.000	0.000	0.000	0.000	0.000
TRINITY_DN192577_c0_g1	0.000	0.000	0.000	0.000	0.000	0.000	0.000	0.000	0.000	0.000
TRINITY_DN192578_c0_g1	0.000	0.000	0.000	0.566	0.918	0.000	0.000	0.000	0.385	0.000
TRINITY_DN192578_c1_g1	0.000	0.000	0.000	0.716	0.739	0.000	0.000	0.000	0.000	0.000
TRINITY_DN192579_c0_g1	0.000	0.000	0.000	0.000	0.000	0.000	0.000	0.000	0.000	0.000
TRINITY_DN192579_c1_g1	0.000	0.000	0.000	0.000	0.000	0.000	0.000	0.000	0.000	0.000
TRINITY_DN192579_c3_g1	0.000	0.329	0.000	0.117	0.478	0.326	0.000	0.000	0.213	0.000
TRINITY_DN19257_c0_g1	4.756	5.776	5.518	5.341	7.073	7.026	6.787	6.756	9.642	4.883
TRINITY_DN19257_c0_g2	14.684	18.619	21.613	11.705	16.134	7.856	19.076	12.229	17.850	9.943
TRINITY_DN19257_c1_g1	0.000	0.000	2.480	5.292	0.000	0.000	0.000	6.792	2.102	0.000
TRINITY_DN192580_c0_g1	0.000	1.777	0.000	0.000	0.648	0.000	0.000	0.000	0.000	0.000
TRINITY_DN192580_c1_g1	0.000	0.000	0.000	0.000	0.000	0.000	0.000	0.000	0.000	0.000
TRINITY_DN192581_c0_g1	0.000	0.000	0.000	0.000	0.000	0.000	0.000	0.000	0.195	0.000
TRINITY_DN192581_c1_g1	0.000	0.000	0.000	0.000	0.000	0.000	0.000	0.000	0.000	0.000
TRINITY_DN192581_c1_g2	0.000	0.000	0.000	0.000	0.989	0.000	0.000	0.000	0.000	0.000
TRINITY_DN192581_c3_g1	0.000	0.000	0.000	0.000	0.337	0.000	0.000	0.000	0.000	0.000
TRINITY_DN192581_c5_g1	0.000	0.000	0.000	0.000	0.000	0.885	0.000	0.000	0.000	0.000
TRINITY_DN192581_c7_g1	0.000	0.000	0.000	0.000	0.000	0.000	0.000	0.000	0.000	0.000
TRINITY_DN192581_c8_g1	0.000	0.000	0.000	0.000	0.000	0.000	0.000	0.000	0.000	0.000
TRINITY_DN192582_c0_g1	0.000	0.000	0.000	0.000	0.000	0.000	0.000	0.000	0.000	0.000
TRINITY_DN192583_c0_g2	0.000	0.000	0.000	0.748	0.000	0.000	0.000	0.000	0.000	0.000
TRINITY_DN192584_c0_g1	0.000	0.000	0.000	0.000	0.000	0.000	0.000	0.000	0.000	0.000
TRINITY_DN192584_c0_g2	0.000	0.000	0.000	0.251	0.212	0.000	0.000	0.000	0.000	0.000
TRINITY_DN192584_c1_g1	0.000	0.000	0.000	0.000	0.757	0.000	0.000	0.000	0.000	0.000
TRINITY_DN192584_c2_g1	0.000	0.000	0.000	0.259	0.000	0.000	0.000	0.000	0.156	2.641
TRINITY_DN192584_c3_g2	0.000	0.000	0.000	0.000	0.000	0.000	0.000	0.000	0.000	0.000
TRINITY_DN192585_c0_g1	0.000	0.000	0.000	0.000	0.235	0.000	0.000	0.000	0.000	0.000
TRINITY_DN192586_c0_g1	0.000	0.000	0.000	0.000	0.000	0.000	0.000	0.000	0.000	0.000
TRINITY_DN192586_c1_g1	0.000	0.000	0.000	0.000	0.000	0.000	0.000	0.000	0.000	0.000
TRINITY_DN192586_c2_g2	0.000	0.000	0.000	0.000	0.000	0.000	0.000	0.000	0.000	0.000
TRINITY_DN192586_c3_g1	0.000	2.170	0.000	0.000	0.793	0.000	0.000	0.000	0.462	0.000
TRINITY_DN192586_c5_g1	0.000	1.873	0.000	0.000	0.000	0.000	0.000	0.000	0.000	0.000
TRINITY_DN192588_c0_g1	0.000	0.791	0.857	0.376	0.385	0.000	0.463	0.000	0.285	0.000
TRINITY_DN192588_c0_g2	0.000	0.000	0.000	0.520	0.000	0.000	0.000	0.000	0.417	0.000
TRINITY_DN192590_c0_g1	0.000	0.000	0.000	0.000	0.000	0.000	0.000	0.000	0.000	0.000
TRINITY_DN192590_c1_g1	0.000	0.000	0.000	0.000	0.000	0.492	0.000	0.000	0.106	0.000
TRINITY_DN192592_c0_g1	0.000	0.000	0.000	0.000	0.000	0.000	0.000	0.000	0.408	0.000
TRINITY_DN192592_c1_g1	0.000	0.000	0.000	0.891	0.000	0.000	0.000	0.000	0.349	0.000
TRINITY_DN192592_c2_g1	0.000	0.000	0.000	0.000	0.000	0.000	0.000	0.000	0.000	0.000
TRINITY_DN192592_c8_g1	0.000	0.436	0.853	0.464	0.158	0.000	0.765	0.000	0.000	0.000
TRINITY_DN192592_c9_g1	0.000	0.000	0.000	0.000	0.000	0.000	0.000	0.000	0.000	0.000
TRINITY_DN192593_c0_g1	0.000	0.000	0.000	0.000	0.000	0.000	0.000	0.569	0.182	0.000
TRINITY_DN192595_c1_g1	0.000	0.000	0.000	0.000	0.000	0.000	0.000	0.000	0.393	0.000
TRINITY_DN192596_c0_g1	0.000	0.000	4.965	0.000	0.000	0.000	0.000	0.000	0.000	0.000
TRINITY_DN192597_c0_g1	0.000	0.000	0.000	0.000	0.000	0.000	0.000	0.000	0.000	0.000
TRINITY_DN192598_c0_g1	0.000	0.367	0.000	0.261	0.000	0.000	1.290	0.000	0.000	0.000
TRINITY_DN192599_c0_g1	0.000	0.000	0.000	0.000	0.000	0.000	0.000	0.000	0.000	0.000
TRINITY_DN19259_c0_g1	0.000	1.398	0.000	0.000	1.015	1.403	2.403	0.000	0.000	0.000
TRINITY_DN19259_c1_g1	0.000	0.000	0.000	0.000	0.000	0.000	0.000	0.000	0.000	0.000
TRINITY_DN19259_c1_g3	0.000	0.000	0.320	0.174	0.177	0.488	0.000	0.000	0.000	0.000
TRINITY_DN19259_c1_g4	0.000	0.000	0.000	0.000	0.403	0.000	0.000	0.000	0.000	0.000
TRINITY_DN19259_c1_g5	0.000	0.000	0.000	0.179	0.000	0.000	0.000	0.000	0.000	0.000
TRINITY_DN1925_c0_g1	0.000	0.000	0.000	1.819	1.694	0.000	0.220	0.000	2.160	0.000
TRINITY_DN1925_c0_g2	0.000	0.000	0.000	0.000	0.000	0.000	0.000	0.000	0.000	0.000
TRINITY_DN1925_c14_g1	3.075	0.795	4.403	0.282	3.172	1.579	2.093	1.071	0.853	0.000
TRINITY_DN1925_c15_g1	6.529	0.000	0.000	1.454	0.241	1.356	2.946	0.000	0.000	9.160
TRINITY_DN1925_c16_g1	0.000	0.000	0.000	0.000	0.000	0.000	0.000	0.000	0.000	0.000
TRINITY_DN1925_c17_g1	0.000	0.000	0.000	0.000	0.000	0.000	0.000	0.000	0.308	0.000
TRINITY_DN1925_c1_g1	0.000	1.190	3.894	0.000	0.265	1.197	6.154	0.000	0.000	0.000
TRINITY_DN1925_c4_g1	0.000	0.000	0.000	0.000	0.000	0.000	0.000	0.000	0.146	0.000
TRINITY_DN1925_c5_g1	0.000	0.000	0.000	0.487	0.249	0.000	0.000	0.000	0.000	0.000
TRINITY_DN1925_c5_g2	0.000	0.000	0.000	0.000	0.727	0.000	0.000	0.000	0.000	0.000
TRINITY_DN1925_c6_g1	0.000	1.367	2.490	0.877	3.671	0.789	2.828	2.417	1.538	0.000
TRINITY_DN1925_c6_g3	0.000	2.018	0.000	0.000	2.139	0.000	3.439	0.000	0.000	0.000
TRINITY_DN1925_c6_g4	0.000	0.470	0.624	0.575	1.028	0.927	0.000	0.322	0.204	0.000
TRINITY_DN1925_c6_g5	0.000	0.000	0.000	0.000	0.000	0.000	0.000	0.000	0.000	0.000
TRINITY_DN192601_c0_g1	0.000	0.000	0.000	0.536	0.000	0.000	0.000	0.000	0.328	0.000
TRINITY_DN192601_c0_g2	0.000	0.000	0.000	0.000	0.000	0.000	0.000	0.000	0.000	0.000
TRINITY_DN192601_c1_g1	0.000	0.000	0.000	0.000	0.000	0.000	0.000	0.000	0.000	0.000
TRINITY_DN192602_c0_g1	0.000	0.913	0.396	0.433	0.886	1.205	0.000	1.243	0.525	0.000
TRINITY_DN192602_c1_g1	0.000	0.000	0.000	0.000	0.000	0.000	0.000	0.000	0.000	0.000
TRINITY_DN192603_c0_g2	0.000	0.000	0.000	0.000	0.314	0.000	1.509	0.000	0.000	0.000
TRINITY_DN192603_c1_g1	0.000	0.000	0.000	0.000	0.000	0.000	0.000	0.000	0.160	0.000
TRINITY_DN192607_c0_g1	0.000	0.000	0.000	0.000	0.000	0.000	0.000	0.000	0.000	0.000
TRINITY_DN192609_c0_g1	0.000	0.000	0.000	0.000	0.000	0.000	0.000	0.000	0.444	0.000
TRINITY_DN19260_c0_g1	0.000	0.000	0.000	0.000	0.134	0.000	0.000	0.000	0.104	0.000
TRINITY_DN19260_c0_g3	2.207	2.296	6.075	4.238	3.100	4.016	1.836	2.677	0.787	0.458
TRINITY_DN19260_c1_g1	0.000	0.000	0.000	0.444	0.468	0.000	0.000	0.000	0.377	0.000
TRINITY_DN19260_c3_g1	53.820	6.695	0.000	163.945	0.000	0.816	11.634	6.308	0.000	40.484
TRINITY_DN192610_c0_g1	0.000	0.000	0.000	0.000	0.000	0.000	0.000	0.000	0.000	0.000
TRINITY_DN192611_c0_g1	0.000	0.000	0.000	0.000	0.000	0.000	0.000	0.000	0.854	0.000
TRINITY_DN192611_c1_g1	0.000	0.000	0.000	0.000	0.000	0.000	0.000	0.000	0.888	0.000
TRINITY_DN192612_c0_g1	0.000	0.000	1.395	0.000	0.000	0.000	0.000	0.000	0.000	0.000
TRINITY_DN192614_c0_g1	0.000	0.000	1.440	0.000	0.000	0.000	0.000	0.000	0.259	0.000
TRINITY_DN192615_c0_g1	0.000	1.284	0.558	0.304	0.466	0.426	1.503	2.300	0.643	0.000
TRINITY_DN192616_c0_g1	0.000	0.000	0.000	0.000	0.000	0.000	0.000	0.000	0.000	0.000
TRINITY_DN192617_c0_g1	0.000	0.000	0.000	0.000	0.454	0.000	0.000	0.000	0.543	0.000
TRINITY_DN192617_c1_g1	0.000	0.000	0.000	0.000	0.000	0.000	0.000	0.000	0.000	0.000
TRINITY_DN192618_c0_g1	0.000	0.000	1.683	1.874	0.000	0.000	0.000	0.000	1.224	0.000
TRINITY_DN192619_c0_g1	0.000	0.000	0.000	0.000	0.911	4.984	0.000	0.000	0.000	0.000
TRINITY_DN192619_c11_g1	0.000	0.000	0.000	0.000	0.000	1.970	0.000	0.000	0.000	0.000
TRINITY_DN192619_c4_g1	0.000	0.000	0.000	0.000	0.000	0.000	0.000	0.000	0.244	0.000
TRINITY_DN192619_c5_g1	0.000	0.607	1.431	0.165	0.422	1.504	0.560	0.635	0.278	1.129
TRINITY_DN192619_c7_g1	0.000	1.010	0.000	0.179	0.366	0.503	0.000	0.000	0.239	0.000
TRINITY_DN192619_c8_g1	0.000	0.000	0.000	0.406	0.000	0.000	0.000	0.000	0.366	0.000
TRINITY_DN192619_c9_g1	0.000	0.000	0.438	0.000	0.000	0.000	0.000	0.000	0.000	0.000
TRINITY_DN19261_c0_g1	0.000	0.000	0.000	0.000	0.000	0.000	0.000	0.000	0.000	0.000
TRINITY_DN19261_c0_g2	3.082	0.000	0.000	0.753	0.693	0.922	0.000	1.073	0.205	0.000
TRINITY_DN19261_c0_g3	0.000	1.033	0.335	0.950	0.177	0.682	0.000	0.000	0.562	0.000
TRINITY_DN19261_c0_g4	0.000	1.865	0.613	0.000	0.000	0.000	0.000	0.000	0.000	0.000
TRINITY_DN19261_c2_g1	0.000	0.000	0.000	0.000	0.000	0.000	3.044	0.000	0.000	0.000
TRINITY_DN19261_c4_g1	0.000	0.000	0.000	0.000	0.436	0.000	0.000	0.000	0.519	4.308
TRINITY_DN192620_c0_g1	0.000	0.000	0.000	0.000	0.000	0.000	0.000	0.000	0.000	0.000
TRINITY_DN192620_c0_g2	0.000	0.776	0.504	0.138	0.296	0.000	0.341	0.268	0.591	0.000
TRINITY_DN192620_c1_g1	0.000	0.000	0.000	0.366	0.000	0.000	1.809	0.000	0.000	0.000
TRINITY_DN192620_c6_g1	0.000	0.000	0.000	0.000	0.000	0.000	0.000	0.000	0.368	0.000
TRINITY_DN192621_c0_g1	12.017	0.000	1.032	0.833	0.000	0.000	0.000	0.000	0.334	0.000
TRINITY_DN192621_c1_g2	0.000	1.110	1.456	0.611	0.806	3.351	1.918	0.000	0.236	3.979
TRINITY_DN192622_c1_g1	0.000	0.000	0.000	0.000	0.000	0.000	0.000	0.000	0.000	0.000
TRINITY_DN192622_c2_g1	0.000	0.000	0.000	0.000	0.000	0.000	0.000	0.000	0.284	2.396
TRINITY_DN192624_c0_g1	0.000	0.000	0.000	0.000	0.945	0.000	0.000	0.000	0.000	0.000
TRINITY_DN192624_c1_g1	0.000	0.000	1.348	0.000	0.000	0.000	0.000	0.000	0.000	0.000
TRINITY_DN192624_c2_g1	0.000	0.000	0.000	0.000	0.000	0.000	0.000	0.000	0.000	0.000
TRINITY_DN192624_c2_g2	0.000	0.000	0.000	0.599	0.000	0.000	0.000	2.295	0.000	0.000
TRINITY_DN192624_c3_g1	0.000	0.000	0.000	0.000	0.000	0.000	0.000	0.000	0.462	0.000
TRINITY_DN192625_c0_g1	0.000	7.657	1.432	0.382	0.397	0.000	1.889	2.893	0.464	0.000
TRINITY_DN192626_c0_g1	0.000	0.000	0.000	0.000	0.000	0.000	0.000	0.000	0.531	0.000
TRINITY_DN192628_c1_g1	0.000	0.000	3.772	0.000	0.815	0.000	0.000	0.000	0.000	0.000
TRINITY_DN192629_c0_g2	0.000	0.000	0.000	0.000	0.000	0.000	0.000	0.000	0.000	0.000
TRINITY_DN192629_c10_g1	0.000	0.578	0.757	0.205	0.418	0.000	1.011	0.000	0.123	0.000
TRINITY_DN192629_c11_g1	0.000	1.645	2.161	1.451	0.297	1.655	0.000	0.000	1.050	0.000
TRINITY_DN192629_c12_g1	0.000	0.000	0.000	0.599	0.000	0.000	0.000	0.000	0.000	0.000
TRINITY_DN192629_c13_g1	0.000	0.000	0.000	1.543	0.000	0.000	0.000	0.000	0.235	3.960
TRINITY_DN192629_c2_g1	0.000	0.000	0.000	0.000	0.000	0.000	1.255	0.000	0.077	0.000
TRINITY_DN192629_c5_g1	0.000	0.000	0.922	0.000	0.000	0.000	0.000	0.000	0.602	0.000
TRINITY_DN192629_c7_g1	0.000	0.000	0.000	0.000	0.000	0.000	0.000	0.000	0.000	0.000
TRINITY_DN192629_c9_g1	0.000	0.000	0.000	0.000	0.000	0.000	0.000	0.000	0.000	0.000
TRINITY_DN19262_c0_g1	0.000	2.408	0.115	0.993	1.448	1.111	0.985	0.584	0.224	0.000
TRINITY_DN192630_c0_g1	0.000	0.000	0.000	0.000	0.000	0.000	0.000	0.899	0.000	0.000
TRINITY_DN192634_c0_g2	0.000	0.000	0.000	0.000	0.000	0.000	0.000	0.000	0.622	0.000
TRINITY_DN192634_c1_g1	0.000	0.000	0.000	0.591	0.000	3.394	2.908	0.000	0.000	0.000
TRINITY_DN192634_c2_g1	0.000	0.000	0.000	0.000	0.000	0.000	0.000	0.000	0.890	0.000
TRINITY_DN192634_c3_g1	0.000	0.894	0.000	0.000	0.000	0.000	0.000	1.185	0.353	0.000
TRINITY_DN192636_c0_g1	0.000	0.000	0.000	0.000	1.504	0.000	0.000	0.000	0.000	0.000
TRINITY_DN192637_c0_g1	0.000	0.000	0.000	0.000	2.649	0.000	0.000	0.000	0.000	0.000
TRINITY_DN192637_c0_g2	0.000	0.000	0.000	0.452	0.000	0.000	0.000	0.000	0.000	0.000
TRINITY_DN192637_c0_g3	0.000	0.550	1.080	0.000	0.000	0.000	0.000	0.733	0.000	0.000
TRINITY_DN192637_c2_g1	0.000	0.000	0.000	0.000	0.000	0.000	0.000	0.000	0.000	0.000
TRINITY_DN192639_c0_g1	0.000	0.000	0.000	0.000	0.000	0.000	0.000	0.000	0.000	0.000
TRINITY_DN19263_c0_g1	14.452	26.434	16.259	20.070	19.429	17.606	26.547	26.418	32.936	22.429
TRINITY_DN19263_c0_g2	0.000	0.000	0.890	0.896	0.652	0.000	0.696	0.282	0.697	0.000
TRINITY_DN192640_c1_g1	0.000	0.000	0.000	0.000	0.000	0.000	0.000	0.000	0.000	0.000
TRINITY_DN192642_c0_g1	0.000	0.000	0.000	0.000	0.000	0.000	0.000	0.000	0.000	0.000
TRINITY_DN192642_c1_g1	0.000	0.000	0.000	0.000	0.000	0.000	0.000	0.000	0.000	0.000
TRINITY_DN192643_c0_g1	0.000	0.000	0.000	0.000	0.491	0.000	0.000	0.000	0.000	0.000
TRINITY_DN192645_c0_g1	0.000	0.000	4.047	0.540	0.000	0.473	0.000	0.000	0.000	0.000
TRINITY_DN192647_c0_g1	0.000	0.000	0.000	0.000	0.000	0.000	0.000	0.000	0.000	0.000
TRINITY_DN192648_c0_g1	0.000	1.024	0.000	0.000	2.598	0.000	0.000	0.000	0.551	0.000
TRINITY_DN192648_c1_g1	0.000	0.000	0.000	0.357	0.363	0.000	0.000	0.000	0.429	0.000
TRINITY_DN192649_c0_g1	0.000	0.000	0.000	0.000	0.000	0.000	0.000	1.453	0.116	0.000
TRINITY_DN192649_c0_g2	0.000	0.000	0.000	0.000	0.431	0.000	0.000	0.000	0.000	0.000
TRINITY_DN19264_c0_g1	0.000	0.000	1.130	1.329	0.617	0.000	2.191	1.686	0.000	4.555
TRINITY_DN19264_c0_g2	7.065	0.000	2.189	0.000	1.213	1.846	1.590	0.000	1.752	0.000
TRINITY_DN192650_c0_g1	0.000	0.000	0.000	0.000	0.000	0.000	0.000	0.000	0.000	0.000
TRINITY_DN192650_c0_g2	0.000	0.000	2.141	0.000	0.000	0.000	0.000	0.000	0.231	0.000
TRINITY_DN192650_c1_g1	0.000	0.000	0.000	0.000	0.936	0.000	0.000	0.000	0.000	0.000
TRINITY_DN192651_c0_g1	0.000	0.000	0.000	0.000	0.000	0.000	0.000	0.000	0.274	0.000
TRINITY_DN192652_c0_g1	0.000	0.000	0.000	0.000	0.000	0.000	0.000	0.000	0.593	0.000
TRINITY_DN192652_c2_g2	0.000	0.000	0.000	0.000	0.000	0.000	0.000	0.000	0.000	0.000
TRINITY_DN192652_c4_g1	0.000	0.000	0.000	0.000	0.000	0.000	0.000	0.000	0.000	0.000
TRINITY_DN192654_c0_g1	0.000	0.000	0.000	0.000	0.000	0.000	0.000	0.000	0.248	0.000
TRINITY_DN192656_c0_g2	0.000	0.000	0.000	0.000	0.000	0.000	0.000	0.000	0.000	0.000
TRINITY_DN192656_c1_g1	0.000	0.000	0.000	0.000	0.000	0.000	0.000	0.000	0.000	0.000
TRINITY_DN192656_c2_g1	0.000	0.000	0.000	0.000	1.522	0.000	0.000	0.000	0.000	0.000
TRINITY_DN192656_c3_g1	0.000	0.000	0.000	0.000	0.000	0.000	0.000	0.000	0.000	0.000
TRINITY_DN192656_c4_g1	0.000	0.000	0.000	0.000	0.000	0.000	0.000	0.000	0.000	0.000
TRINITY_DN192657_c0_g1	0.000	0.000	0.335	0.546	1.078	0.000	0.000	0.000	0.422	0.000
TRINITY_DN192657_c0_g2	0.000	0.000	0.000	1.776	0.000	0.000	0.000	0.000	0.000	0.000
TRINITY_DN192657_c1_g1	0.000	0.000	0.000	0.295	0.000	0.000	0.000	0.000	0.000	1.158
TRINITY_DN192657_c1_g2	0.000	0.000	0.000	0.000	0.000	0.000	0.000	0.000	0.000	0.000
TRINITY_DN192657_c2_g1	0.000	0.000	0.000	0.420	0.000	0.000	0.000	0.000	0.126	0.000
TRINITY_DN192657_c3_g1	0.000	0.000	0.991	0.533	0.000	0.607	0.000	0.807	0.814	0.000
TRINITY_DN192657_c4_g1	0.000	0.000	0.000	0.000	0.000	0.000	0.000	0.000	0.000	0.000
TRINITY_DN192658_c0_g1	0.000	0.000	0.000	0.328	0.000	0.000	1.622	0.619	1.362	0.000
TRINITY_DN192658_c1_g1	0.000	1.725	3.519	0.000	0.000	3.468	0.000	0.000	0.994	0.000
TRINITY_DN192659_c0_g1	0.000	0.000	0.000	0.000	0.000	0.000	0.000	0.000	0.000	0.000
TRINITY_DN192659_c1_g1	0.000	0.000	0.000	0.373	0.387	0.000	0.000	0.000	0.000	0.000
TRINITY_DN19265_c1_g1	0.000	0.000	3.428	0.000	0.000	0.000	0.000	0.000	0.000	0.000
TRINITY_DN19265_c1_g4	0.000	2.415	0.000	0.000	0.000	0.000	0.000	0.000	1.033	0.000
TRINITY_DN19265_c2_g1	0.000	0.000	0.000	0.000	0.275	0.000	0.000	0.000	0.495	0.000
TRINITY_DN19265_c3_g1	0.000	0.000	0.000	0.000	0.000	0.000	0.000	0.000	0.000	0.000
TRINITY_DN19265_c5_g1	0.000	0.000	0.000	0.227	0.232	1.931	0.000	0.000	0.000	0.000
TRINITY_DN192660_c0_g1	0.000	0.000	0.000	0.000	0.000	3.033	0.000	0.000	0.000	0.000
TRINITY_DN192661_c0_g1	0.000	0.000	0.000	0.000	0.000	0.000	0.000	0.000	0.000	0.000
TRINITY_DN192662_c0_g1	0.000	0.000	0.000	0.000	0.000	0.000	0.000	0.688	0.000	0.000
TRINITY_DN192663_c0_g1	0.000	0.000	0.000	0.000	0.000	0.000	0.000	0.000	0.933	0.000
TRINITY_DN192664_c0_g1	0.000	0.000	0.000	0.000	0.000	0.000	0.000	0.000	0.000	0.000
TRINITY_DN192665_c0_g1	0.000	0.000	0.000	0.341	0.174	0.000	0.000	0.000	0.206	1.729
TRINITY_DN192666_c0_g1	0.000	0.000	0.000	0.000	0.000	0.000	0.000	0.000	0.000	0.000
TRINITY_DN192666_c1_g1	0.000	0.000	0.000	0.000	0.000	0.000	0.000	0.000	0.131	0.000
TRINITY_DN192669_c0_g1	0.000	0.000	0.973	0.270	0.000	0.000	0.000	0.000	0.000	0.000
TRINITY_DN192669_c1_g1	0.000	0.000	0.000	0.250	0.391	0.000	1.260	2.426	0.386	0.000
TRINITY_DN19266_c0_g1	0.000	0.000	0.000	0.000	0.501	0.000	0.830	0.000	0.321	1.706
TRINITY_DN19266_c0_g2	0.000	0.000	0.000	1.472	1.129	0.000	3.613	2.844	0.000	0.000
TRINITY_DN19266_c0_g4	0.000	0.000	2.756	0.000	0.063	0.844	0.000	0.000	0.657	0.000
TRINITY_DN192673_c0_g1	0.000	0.000	0.000	0.000	0.000	0.000	0.000	3.041	0.000	0.000
TRINITY_DN192675_c0_g1	0.000	0.000	0.000	0.000	0.000	0.000	0.000	0.000	0.186	0.000
TRINITY_DN192675_c0_g2	0.000	0.000	0.190	0.104	0.106	0.577	0.000	0.795	0.441	2.124
TRINITY_DN192675_c1_g2	0.000	0.844	0.000	0.330	0.000	0.000	0.000	1.118	0.359	0.000
TRINITY_DN192675_c2_g1	0.000	0.000	0.796	0.562	1.180	0.000	0.000	0.000	0.000	0.000
TRINITY_DN192675_c3_g1	0.000	0.000	0.000	0.000	0.000	0.000	0.000	0.000	0.000	0.000
TRINITY_DN192676_c0_g2	0.000	0.000	0.000	0.000	0.000	0.000	4.061	0.000	0.000	0.000
TRINITY_DN192676_c0_g3	0.000	0.424	0.000	0.000	0.154	0.000	0.000	0.000	0.000	1.530
TRINITY_DN192676_c0_g4	0.000	0.000	2.206	0.000	0.243	0.000	0.000	1.784	0.288	0.000
TRINITY_DN192676_c1_g1	0.000	0.000	0.781	0.142	1.226	0.000	0.000	0.000	0.086	0.000
TRINITY_DN192676_c2_g1	0.000	0.000	0.000	0.000	0.000	0.000	0.000	0.000	0.000	0.000
TRINITY_DN192676_c4_g1	0.000	0.000	0.000	0.000	0.326	0.000	0.000	0.000	0.193	0.000
TRINITY_DN192676_c5_g1	17.113	0.000	0.000	0.736	1.544	0.000	0.000	0.000	0.000	0.000
TRINITY_DN192678_c0_g1	0.000	0.000	0.000	0.000	1.235	0.000	0.000	0.000	0.000	0.000
TRINITY_DN192678_c0_g2	0.000	0.821	0.000	0.146	0.447	0.000	0.000	0.000	0.264	0.000
TRINITY_DN19267_c0_g1	0.000	0.000	0.000	0.000	0.000	0.000	0.000	0.000	1.251	0.000
TRINITY_DN19267_c0_g2	0.000	0.000	0.000	0.000	0.000	0.000	0.000	0.000	0.067	0.000
TRINITY_DN192680_c0_g1	0.000	0.000	0.000	0.000	0.000	0.000	1.196	0.908	0.000	0.000
TRINITY_DN192681_c2_g1	0.000	0.000	0.000	0.000	0.000	0.000	0.000	0.000	0.000	0.000
TRINITY_DN192682_c0_g1	0.000	0.000	0.000	0.000	1.922	0.000	0.000	0.000	0.000	0.000
TRINITY_DN192683_c0_g1	0.000	0.000	0.000	0.000	0.000	0.000	0.000	0.000	0.000	0.000
TRINITY_DN192683_c0_g2	0.000	0.000	0.000	0.000	0.000	0.000	0.000	0.000	0.222	0.000
TRINITY_DN192683_c1_g1	0.000	0.741	0.000	0.263	0.673	0.000	0.000	1.001	0.000	0.000
TRINITY_DN192683_c2_g1	0.000	0.000	0.000	0.000	0.000	0.000	0.000	0.000	0.000	0.000
TRINITY_DN192683_c2_g3	0.000	0.000	0.000	0.000	0.475	0.000	0.000	0.000	0.557	0.000
TRINITY_DN192683_c3_g1	0.000	0.000	3.087	0.000	0.000	0.000	0.000	0.000	1.015	0.000
TRINITY_DN192683_c4_g1	0.000	0.000	0.194	0.000	0.000	0.000	0.000	0.000	0.000	0.000
TRINITY_DN192683_c5_g1	0.000	0.659	0.432	0.233	0.238	0.660	0.000	0.000	0.000	0.000
TRINITY_DN192683_c6_g1	0.000	0.000	0.000	0.000	0.000	0.000	0.000	0.000	0.000	0.000
TRINITY_DN192685_c0_g1	0.000	0.000	0.000	0.000	0.000	0.000	0.000	0.000	0.000	0.000
TRINITY_DN192686_c0_g1	0.000	0.000	0.000	0.000	1.968	0.000	0.000	0.000	0.000	0.000
TRINITY_DN192687_c0_g1	0.000	0.000	0.808	0.000	0.000	0.000	0.000	0.000	0.263	0.000
TRINITY_DN192687_c1_g1	0.000	0.000	0.000	0.000	0.000	0.000	0.000	0.000	0.000	0.000
TRINITY_DN192687_c3_g1	0.000	0.000	0.000	0.000	0.000	0.000	0.000	0.000	0.000	0.000
TRINITY_DN192687_c4_g1	0.000	0.000	0.000	0.000	0.497	0.000	1.200	0.000	0.146	0.000
TRINITY_DN192688_c0_g1	0.000	0.000	0.000	0.000	2.657	0.000	0.757	0.579	0.647	0.000
TRINITY_DN192688_c0_g2	0.000	0.000	0.000	0.371	0.000	0.000	0.000	0.000	0.225	0.000
TRINITY_DN192688_c0_g3	0.000	0.000	0.000	0.000	0.000	0.000	0.000	0.000	0.000	0.000
TRINITY_DN192688_c0_g4	0.000	0.000	1.889	0.000	0.000	0.518	0.000	0.000	0.408	0.000
TRINITY_DN192688_c2_g1	0.000	0.000	0.436	0.319	0.082	0.000	0.000	0.308	0.215	0.000
TRINITY_DN192688_c3_g1	0.000	0.292	0.000	0.311	0.212	0.289	0.000	0.000	0.252	0.000
TRINITY_DN192688_c5_g1	0.000	0.000	0.000	0.000	0.000	2.768	2.374	0.000	0.000	0.000
TRINITY_DN192689_c1_g1	0.000	0.000	0.000	0.000	0.000	0.000	0.000	0.000	0.606	0.000
TRINITY_DN19268_c0_g1	0.000	0.000	0.000	0.000	0.000	0.000	0.312	0.003	0.046	0.001
TRINITY_DN19268_c2_g1	0.000	0.000	0.347	0.000	0.000	0.526	0.000	0.737	0.186	0.655
TRINITY_DN19268_c2_g2	0.000	0.000	0.973	0.000	0.000	0.000	0.000	0.000	0.000	0.000
TRINITY_DN19268_c2_g3	0.000	0.000	0.000	0.000	0.000	0.000	0.000	0.000	0.000	0.000
TRINITY_DN19268_c2_g6	0.000	0.000	0.000	0.000	0.000	0.000	0.000	0.000	0.000	0.000
TRINITY_DN19268_c4_g1	8.406	4.331	0.710	1.135	0.000	2.175	1.871	4.295	0.460	0.000
TRINITY_DN19268_c5_g1	0.000	0.000	0.000	0.000	0.000	0.000	0.000	0.000	0.000	0.000
TRINITY_DN19268_c6_g1	0.000	0.000	0.000	0.000	1.789	0.000	0.000	0.000	0.000	0.000
TRINITY_DN19268_c8_g1	0.000	0.000	0.000	0.000	0.000	0.000	0.000	0.000	0.000	0.000
TRINITY_DN192690_c0_g1	0.000	0.000	0.000	0.000	0.000	0.000	0.000	0.000	0.000	0.000
TRINITY_DN192690_c0_g2	0.000	0.000	0.000	0.000	0.357	0.000	0.000	1.303	0.000	0.000
TRINITY_DN192690_c0_g3	0.000	0.000	0.000	0.949	0.000	0.000	0.000	0.000	0.557	0.000
TRINITY_DN192690_c0_g5	0.000	0.000	1.478	0.000	0.000	0.000	0.000	0.000	0.000	0.000
TRINITY_DN192690_c1_g1	0.000	0.000	1.502	0.000	0.000	0.000	0.000	0.000	0.000	0.000
TRINITY_DN192691_c0_g1	0.000	0.000	0.000	0.169	0.000	0.000	0.000	0.637	0.000	0.000
TRINITY_DN192693_c0_g1	0.000	0.000	0.000	0.424	0.522	0.000	0.000	1.610	0.000	0.000
TRINITY_DN192693_c0_g2	0.000	0.000	0.000	0.000	0.000	0.000	0.000	0.000	0.000	0.000
TRINITY_DN192693_c1_g1	0.000	0.000	0.435	0.469	0.000	0.665	1.159	0.880	0.598	0.000
TRINITY_DN192693_c4_g1	0.000	0.000	0.000	0.000	0.000	0.000	0.000	0.000	0.000	0.000
TRINITY_DN192693_c5_g1	0.000	0.000	0.000	0.000	0.000	0.000	0.000	0.000	0.191	0.000
TRINITY_DN192694_c0_g1	0.000	0.000	0.000	0.000	0.000	0.000	0.000	0.000	0.000	0.000
TRINITY_DN192696_c0_g1	0.000	0.000	0.448	0.000	0.000	0.000	0.000	0.000	0.000	0.000
TRINITY_DN192696_c1_g1	0.000	0.389	0.254	0.393	0.911	0.000	0.486	0.000	0.543	0.000
TRINITY_DN192697_c0_g1	0.000	1.502	0.327	0.000	0.000	0.000	0.000	0.000	0.000	0.000
TRINITY_DN192698_c0_g1	0.000	0.000	0.000	0.000	0.000	0.000	0.000	0.000	0.254	0.000
TRINITY_DN192698_c1_g1	0.000	0.000	0.000	0.000	0.000	0.000	0.000	0.000	0.000	0.000
TRINITY_DN192698_c2_g1	0.000	0.000	0.000	0.000	0.000	0.000	0.000	0.000	0.000	0.000
TRINITY_DN19269_c0_g1	0.000	0.000	0.000	0.000	1.335	0.000	0.000	0.000	0.000	0.000
TRINITY_DN19269_c2_g1	0.000	0.000	0.000	0.000	0.000	0.000	0.000	0.000	0.000	0.000
TRINITY_DN19269_c4_g1	0.000	0.000	0.000	0.875	0.000	0.000	0.000	0.000	0.000	0.000
TRINITY_DN192700_c1_g1	19.566	0.000	0.000	0.000	0.000	0.000	0.000	0.000	0.000	0.000
TRINITY_DN192700_c2_g1	0.000	0.000	0.000	0.000	0.000	0.000	0.000	0.000	0.000	0.000
TRINITY_DN192700_c4_g1	0.000	0.000	1.946	0.000	1.631	0.000	0.000	1.988	0.000	0.000
TRINITY_DN192700_c5_g1	0.000	0.000	0.581	0.000	0.000	0.000	0.000	0.000	0.000	0.000
TRINITY_DN192700_c7_g1	0.000	0.000	0.000	0.365	0.000	0.617	0.000	0.000	0.000	0.000
TRINITY_DN192700_c8_g1	0.000	0.000	0.948	0.000	0.000	0.000	0.000	0.000	0.000	0.000
TRINITY_DN192701_c0_g1	0.000	0.000	3.014	0.536	0.000	0.000	0.000	0.000	0.000	0.000
TRINITY_DN192701_c0_g2	0.000	1.048	0.000	0.000	0.000	0.000	0.000	0.000	0.305	0.000
TRINITY_DN192703_c0_g1	0.000	0.000	0.000	0.000	0.000	0.000	0.000	0.000	0.000	0.000
TRINITY_DN192703_c1_g1	0.000	0.861	0.000	0.304	0.681	0.000	0.000	0.000	0.000	6.208
TRINITY_DN192703_c5_g1	0.000	0.000	0.000	0.000	0.000	2.428	0.000	0.000	0.000	8.596
TRINITY_DN192704_c0_g1	0.000	0.000	0.000	0.000	0.000	0.000	0.000	3.272	0.000	0.000
TRINITY_DN192704_c1_g1	0.000	0.000	0.000	0.000	0.000	0.000	0.000	0.000	0.000	0.000
TRINITY_DN192704_c2_g1	0.000	0.000	0.000	0.000	0.000	0.000	0.000	0.000	0.000	0.000
TRINITY_DN192705_c0_g1	0.000	0.988	0.507	0.651	1.022	1.140	4.707	1.493	1.051	0.965
TRINITY_DN192706_c0_g1	0.000	0.000	0.000	0.000	0.000	0.000	0.000	0.000	0.000	0.000
TRINITY_DN192707_c0_g1	0.000	0.000	0.000	0.000	0.000	0.000	0.000	0.000	0.000	0.000
TRINITY_DN192708_c0_g1	0.000	0.000	0.000	0.000	0.000	1.078	0.000	0.000	0.000	1.944
TRINITY_DN192709_c0_g1	0.000	0.668	0.876	0.000	0.000	0.000	0.000	0.000	0.142	0.000
TRINITY_DN19270_c0_g1	0.000	0.000	0.000	0.000	0.000	0.000	0.000	0.000	0.266	0.000
TRINITY_DN19270_c1_g1	0.000	0.000	0.000	0.000	0.000	2.539	0.000	0.000	0.324	4.528
TRINITY_DN192710_c0_g1	0.000	0.000	0.000	0.091	0.000	0.000	0.000	0.350	0.000	0.000
TRINITY_DN192710_c2_g1	0.000	0.000	0.000	0.000	0.156	0.000	0.000	0.000	0.000	0.000
TRINITY_DN192711_c0_g1	0.000	0.232	0.302	0.165	0.339	0.000	0.000	0.000	0.050	0.000
TRINITY_DN192711_c0_g2	0.000	0.000	0.000	0.000	0.000	0.000	0.000	0.000	0.000	1.950
TRINITY_DN192711_c1_g1	0.000	0.000	0.000	0.000	0.000	0.000	0.000	0.000	0.241	0.000
TRINITY_DN192711_c2_g1	0.000	0.873	0.000	0.307	0.000	0.000	0.000	0.000	0.000	0.000
TRINITY_DN192713_c0_g2	0.000	0.000	0.000	0.000	0.747	0.000	0.000	0.000	0.000	0.000
TRINITY_DN192715_c0_g1	0.000	0.000	0.813	0.220	0.674	0.000	0.000	0.000	0.662	0.000
TRINITY_DN192716_c0_g2	0.000	0.000	0.000	0.843	0.000	0.000	0.000	0.000	0.000	0.000
TRINITY_DN192716_c1_g1	0.000	0.000	0.000	0.000	0.641	0.310	0.000	0.395	0.000	1.828
TRINITY_DN192716_c3_g1	0.000	0.000	0.000	0.000	0.000	0.000	3.109	0.000	0.387	0.000
TRINITY_DN192716_c5_g1	0.000	0.000	0.000	3.552	0.936	0.000	0.000	0.000	0.000	0.000
TRINITY_DN192716_c6_g1	0.000	0.000	0.000	0.000	0.000	0.000	0.000	0.000	0.000	0.000
TRINITY_DN192716_c7_g1	0.000	0.000	0.000	0.000	0.000	0.000	0.000	0.000	0.000	0.000
TRINITY_DN192718_c0_g1	0.000	0.000	0.000	0.000	0.000	0.000	0.000	0.000	0.000	0.000
TRINITY_DN192719_c0_g1	0.000	0.000	0.000	0.000	0.000	0.000	0.000	0.000	0.000	0.000
TRINITY_DN192719_c0_g2	0.000	0.000	4.112	0.000	0.000	0.000	0.000	0.000	0.000	0.000
TRINITY_DN192719_c1_g1	0.000	0.000	0.000	0.000	0.000	0.000	4.210	0.000	0.000	0.000
TRINITY_DN192719_c2_g1	0.000	0.000	0.000	0.000	0.000	0.000	0.000	0.000	0.000	0.000
TRINITY_DN19271_c0_g1	0.000	0.000	0.000	0.000	0.000	0.000	0.000	0.000	0.000	0.000
TRINITY_DN19271_c0_g7	0.000	0.000	0.000	0.000	0.393	0.000	0.000	0.000	0.000	0.000
TRINITY_DN19271_c0_g8	0.000	0.000	0.000	0.000	0.000	0.000	4.243	0.000	0.267	0.000
TRINITY_DN19271_c1_g1	0.000	0.000	0.840	0.448	0.000	1.290	2.215	0.000	0.274	0.000
TRINITY_DN19271_c1_g2	0.000	0.000	0.992	0.000	0.000	1.525	2.618	0.000	0.973	0.000
TRINITY_DN19271_c3_g1	0.000	0.000	0.000	0.000	0.000	0.000	0.000	0.000	0.000	16.634
TRINITY_DN19271_c4_g1	0.000	0.000	0.531	0.571	0.000	0.000	0.000	0.000	0.000	0.000
TRINITY_DN19271_c5_g1	0.000	0.000	0.000	0.000	0.000	0.000	0.000	0.000	0.000	0.000
TRINITY_DN192720_c2_g1	0.000	0.000	3.453	0.000	0.000	0.000	0.000	0.000	0.000	0.000
TRINITY_DN192721_c0_g1	0.000	0.000	0.000	0.000	0.000	0.000	0.000	0.000	0.000	0.000
TRINITY_DN192721_c0_g2	0.000	0.000	0.000	0.335	0.000	0.000	0.000	0.000	0.000	0.000
TRINITY_DN192721_c1_g1	0.000	0.000	0.000	0.000	0.000	0.000	0.000	0.000	0.000	0.000
TRINITY_DN192721_c2_g1	0.000	0.000	2.438	0.000	0.000	0.000	0.000	0.000	1.323	0.000
TRINITY_DN192722_c0_g1	0.000	0.000	0.000	0.000	0.000	0.000	0.000	0.000	0.000	0.000
TRINITY_DN192723_c0_g1	0.000	0.000	0.000	0.000	1.732	2.356	0.000	0.000	0.503	0.000
TRINITY_DN192723_c2_g1	0.000	0.000	0.000	0.000	0.000	0.000	0.000	3.071	0.000	0.000
TRINITY_DN192724_c0_g1	0.000	0.000	0.000	0.000	0.000	0.000	0.000	0.000	0.000	0.000
TRINITY_DN192724_c1_g1	0.000	1.991	0.000	0.349	0.000	0.000	0.000	0.000	0.000	0.000
TRINITY_DN192725_c0_g1	0.000	0.000	0.000	0.000	0.296	0.000	0.000	0.000	0.349	0.000
TRINITY_DN192725_c1_g1	0.000	0.000	0.000	0.000	0.000	0.000	0.000	0.000	0.000	0.000
TRINITY_DN192726_c0_g1	0.000	0.000	0.000	1.446	0.000	0.000	0.000	0.610	0.390	0.000
TRINITY_DN192726_c0_g2	0.000	0.000	0.000	0.000	0.000	0.000	0.000	0.000	0.866	0.000
TRINITY_DN192726_c1_g1	0.000	0.000	0.000	0.000	0.000	0.000	0.000	0.000	0.000	0.000
TRINITY_DN192726_c3_g1	0.000	0.000	0.067	0.220	0.076	0.000	0.181	0.144	0.113	0.382
TRINITY_DN192726_c4_g1	0.000	0.000	0.000	0.000	0.000	0.000	0.000	0.000	0.000	0.000
TRINITY_DN192726_c5_g1	0.000	0.000	1.490	0.000	1.030	0.569	0.000	0.000	0.696	0.000
TRINITY_DN192728_c0_g1	0.000	0.000	1.505	0.000	0.000	0.919	0.000	0.000	0.000	0.000
TRINITY_DN192728_c1_g1	0.000	0.000	0.244	0.000	0.000	0.000	0.000	0.000	0.080	0.000
TRINITY_DN192728_c2_g1	0.000	0.000	0.000	0.000	0.000	0.000	0.000	0.000	0.000	0.000
TRINITY_DN192728_c3_g1	0.000	0.000	1.168	0.000	0.000	0.000	0.000	0.000	0.000	0.000
TRINITY_DN192729_c0_g1	0.000	1.094	0.000	0.000	0.000	0.000	0.000	0.000	0.000	0.000
TRINITY_DN19272_c0_g1	0.000	0.000	0.000	0.000	0.000	1.821	0.000	0.000	0.000	0.000
TRINITY_DN19272_c1_g1	0.000	0.000	0.670	0.358	0.000	0.000	0.000	0.000	0.000	0.000
TRINITY_DN192730_c0_g1	0.000	0.000	0.000	0.000	0.000	0.000	0.000	0.000	0.000	0.000
TRINITY_DN192730_c1_g1	0.000	0.000	0.774	0.000	0.858	1.192	0.000	0.000	0.252	0.000
TRINITY_DN192731_c0_g1	0.000	0.000	2.417	0.504	0.000	0.000	0.000	0.000	0.000	0.000
TRINITY_DN192734_c0_g1	0.000	0.000	0.000	0.000	0.000	0.000	0.000	0.000	0.000	0.000
TRINITY_DN192734_c1_g1	0.000	0.000	0.000	0.000	1.544	0.000	0.000	0.000	0.000	0.000
TRINITY_DN192734_c2_g1	0.000	0.000	0.000	0.000	0.000	4.712	0.000	0.000	0.000	0.000
TRINITY_DN192735_c0_g1	0.000	0.000	1.202	0.000	0.676	0.000	0.000	0.000	0.000	6.622
TRINITY_DN192735_c0_g2	0.000	0.450	0.126	0.375	0.165	0.576	0.476	0.327	0.368	1.403
TRINITY_DN192735_c1_g1	0.000	0.000	0.000	0.000	0.000	0.000	0.000	0.889	0.000	0.000
TRINITY_DN192735_c2_g1	0.000	0.000	0.000	0.000	0.000	2.100	0.000	0.000	0.000	0.000
TRINITY_DN192735_c3_g1	0.000	0.000	0.000	0.000	0.000	0.000	0.000	0.000	0.000	0.000
TRINITY_DN192735_c5_g1	0.000	0.000	3.464	0.000	0.000	0.000	0.000	0.000	0.572	0.000
TRINITY_DN192736_c0_g1	0.000	0.000	0.000	0.000	0.000	0.000	0.000	0.000	0.000	0.000
TRINITY_DN192736_c1_g1	0.000	0.000	0.000	0.000	0.000	0.000	0.000	0.000	0.274	0.000
TRINITY_DN19273_c0_g1	0.000	0.000	0.000	0.000	2.668	0.000	0.000	1.952	0.369	0.000
TRINITY_DN19273_c2_g3	0.000	0.000	0.000	0.000	0.000	0.000	0.000	0.000	0.202	0.000
TRINITY_DN19273_c2_g4	0.000	0.000	0.000	0.497	0.000	0.000	0.000	0.000	0.305	0.000
TRINITY_DN19273_c4_g1	0.000	2.324	1.768	0.964	0.703	2.308	3.401	0.000	0.582	2.801
TRINITY_DN19273_c5_g1	0.000	0.000	1.005	0.000	0.000	0.000	0.000	0.000	0.000	0.000
TRINITY_DN19273_c5_g2	0.000	0.000	0.000	0.000	0.000	0.000	0.000	0.000	0.000	0.000
TRINITY_DN19273_c6_g1	0.000	0.000	0.000	0.000	0.000	0.000	0.000	0.000	0.000	0.000
TRINITY_DN19273_c7_g1	0.000	0.000	0.000	0.000	1.889	0.000	0.000	0.000	0.000	0.000
TRINITY_DN19273_c8_g1	0.000	0.000	0.000	0.000	0.000	0.000	0.000	0.000	0.000	0.000
TRINITY_DN19273_c9_g1	0.000	0.000	0.000	0.386	1.202	0.000	0.000	0.000	0.235	0.000
TRINITY_DN192740_c0_g1	0.000	0.000	0.279	0.608	0.155	1.277	0.000	0.575	0.459	1.545
TRINITY_DN192741_c0_g1	0.000	0.000	0.000	0.000	0.000	0.000	0.000	0.000	0.000	0.000
TRINITY_DN192741_c0_g2	0.000	0.000	0.000	0.000	0.000	0.000	0.000	0.000	0.000	0.000
TRINITY_DN192743_c0_g1	0.000	0.000	0.000	0.543	0.568	0.000	0.000	0.000	0.997	0.000
TRINITY_DN192745_c0_g1	0.000	0.000	0.000	0.000	0.000	0.000	0.000	0.000	0.000	0.000
TRINITY_DN192746_c0_g1	0.000	0.000	0.000	0.000	0.000	5.110	0.000	0.000	0.000	0.000
TRINITY_DN192746_c0_g2	0.000	0.000	0.000	0.000	0.000	0.000	0.000	0.000	0.000	0.000
TRINITY_DN192746_c1_g1	0.000	0.000	0.000	0.000	0.000	0.000	0.000	0.000	0.000	0.000
TRINITY_DN192746_c2_g1	0.000	0.000	0.000	0.000	0.000	0.000	0.000	0.000	0.000	0.000
TRINITY_DN192746_c4_g1	8.912	0.000	0.000	0.000	0.416	0.000	0.000	0.000	0.000	0.000
TRINITY_DN192748_c0_g2	0.000	0.000	0.530	0.000	1.180	0.404	0.714	0.000	0.087	0.000
TRINITY_DN192748_c1_g1	0.000	0.000	0.000	0.000	0.000	0.000	0.000	0.000	0.000	0.000
TRINITY_DN192749_c0_g1	0.000	0.000	0.000	0.000	0.232	0.000	0.000	0.000	0.000	0.000
TRINITY_DN19274_c0_g1	8.761	0.542	2.957	0.960	5.269	0.000	0.948	0.722	0.720	7.839
TRINITY_DN19274_c0_g2	0.000	0.000	0.000	0.000	0.000	2.539	0.000	0.000	0.000	0.000
TRINITY_DN192750_c0_g1	0.000	0.000	0.000	0.000	0.000	0.000	0.000	0.000	0.266	0.000
TRINITY_DN192751_c0_g1	0.000	0.000	0.000	0.000	0.000	0.000	0.000	0.000	0.000	0.000
TRINITY_DN192751_c0_g3	0.000	0.000	0.000	0.000	2.955	0.000	0.000	0.000	0.000	0.000
TRINITY_DN192751_c1_g1	0.000	0.000	0.000	0.000	0.000	0.000	0.000	0.000	0.000	0.000
TRINITY_DN192754_c1_g1	0.000	0.000	0.000	0.000	0.000	0.000	0.000	0.000	0.328	0.000
TRINITY_DN192754_c3_g1	0.000	0.000	0.000	0.000	0.000	0.000	0.000	0.000	0.000	0.000
TRINITY_DN192754_c4_g1	0.000	0.000	0.000	0.000	0.268	0.000	0.000	0.000	0.079	0.000
TRINITY_DN192754_c5_g1	0.000	0.000	0.000	0.000	0.808	0.000	0.000	0.000	0.000	0.000
TRINITY_DN192754_c8_g1	0.000	0.000	0.000	0.000	0.000	0.000	0.000	0.000	0.000	0.000
TRINITY_DN192756_c0_g2	0.000	0.000	0.000	0.000	1.335	0.000	0.000	0.000	0.000	0.000
TRINITY_DN192757_c0_g1	0.000	0.000	0.000	0.000	0.000	0.000	3.654	0.000	1.342	0.000
TRINITY_DN192757_c1_g1	0.000	0.000	0.000	0.000	0.000	0.000	0.000	0.000	0.000	0.000
TRINITY_DN192757_c2_g1	0.000	0.000	0.564	0.000	0.784	0.430	0.759	0.581	0.742	1.561
TRINITY_DN192757_c3_g1	0.000	0.000	0.000	0.000	0.000	0.000	0.000	0.000	0.000	0.000
TRINITY_DN192758_c0_g1	0.000	0.000	0.000	0.000	0.654	0.603	0.000	0.000	0.000	0.000
TRINITY_DN192758_c1_g1	0.000	0.000	0.000	0.000	0.000	0.000	0.000	0.000	0.000	0.000
TRINITY_DN192759_c0_g1	0.000	0.000	0.000	0.354	0.366	1.018	0.000	1.335	0.000	0.000
TRINITY_DN19275_c0_g2	0.000	0.000	0.000	0.680	1.207	0.978	0.000	1.278	0.617	3.480
TRINITY_DN19275_c2_g2	0.000	0.000	0.000	3.624	0.760	0.000	0.000	0.000	0.444	0.000
TRINITY_DN192761_c0_g1	0.000	0.000	0.000	0.000	0.000	0.000	6.580	0.000	0.000	0.000
TRINITY_DN192761_c0_g2	0.000	1.195	0.584	0.512	0.943	0.665	1.051	1.177	0.065	0.000
TRINITY_DN192761_c1_g1	0.000	0.000	0.000	0.085	0.130	0.116	0.000	0.165	0.155	0.000
TRINITY_DN192761_c1_g2	0.000	0.000	1.471	0.392	0.000	0.000	0.000	0.000	0.000	0.000
TRINITY_DN192761_c6_g1	0.000	0.000	0.000	0.471	0.000	0.000	0.000	0.000	0.000	0.000
TRINITY_DN192762_c1_g1	0.000	0.000	0.573	0.137	0.731	0.000	0.000	0.658	0.074	0.000
TRINITY_DN192763_c0_g2	0.000	0.000	0.000	0.000	0.000	2.564	0.000	0.000	0.000	0.000
TRINITY_DN192763_c6_g1	0.000	0.000	0.000	0.000	0.000	0.000	0.000	0.000	0.000	0.000
TRINITY_DN192763_c8_g1	0.000	0.000	0.000	0.000	0.000	0.000	0.000	0.000	0.285	0.000
TRINITY_DN192764_c0_g2	0.000	0.000	1.556	0.259	0.461	0.736	0.000	0.000	0.156	2.396
TRINITY_DN192764_c0_g3	0.000	0.000	0.000	0.000	0.000	0.000	0.000	0.382	0.061	0.000
TRINITY_DN192764_c1_g2	0.000	0.000	0.000	0.240	0.000	1.482	0.000	0.000	0.314	0.000
TRINITY_DN192764_c1_g3	0.000	0.000	0.000	0.000	0.000	1.553	2.672	0.000	0.330	0.000
TRINITY_DN192764_c2_g1	0.000	0.268	1.394	0.880	0.844	0.794	0.000	0.000	0.695	0.000
TRINITY_DN192764_c3_g1	0.000	0.000	0.000	0.000	0.000	0.000	0.000	0.000	0.000	0.000
TRINITY_DN192764_c3_g2	0.000	0.534	0.349	0.208	0.773	1.065	1.867	0.000	0.000	0.000
TRINITY_DN192764_c4_g1	0.000	0.000	1.612	0.000	0.000	0.000	0.000	0.000	0.000	0.000
TRINITY_DN192764_c5_g1	0.000	0.000	0.000	0.361	0.373	0.000	0.000	0.000	0.219	0.000
TRINITY_DN192764_c5_g2	0.000	0.000	0.000	0.000	0.000	0.000	0.000	0.000	0.000	0.000
TRINITY_DN192764_c6_g1	0.000	0.000	0.000	0.000	0.801	0.000	0.000	0.000	0.000	0.000
TRINITY_DN192764_c7_g1	0.000	1.061	0.000	0.564	1.153	0.000	0.928	0.000	0.226	0.000
TRINITY_DN192765_c0_g1	0.000	0.000	0.000	0.000	0.000	0.000	0.000	0.000	0.000	0.000
TRINITY_DN192765_c0_g3	0.000	0.000	0.000	0.000	0.000	0.000	0.000	0.000	0.000	0.000
TRINITY_DN192765_c1_g1	0.000	0.000	2.767	0.000	0.000	1.421	0.000	0.000	0.000	0.000
TRINITY_DN192766_c1_g1	0.000	0.000	0.000	0.000	0.000	0.000	0.000	0.000	0.000	0.000
TRINITY_DN192766_c1_g2	0.000	0.000	0.000	1.093	0.000	0.000	0.000	1.376	0.000	0.000
TRINITY_DN192767_c0_g1	0.000	0.000	0.000	0.000	0.000	0.000	0.000	0.000	0.000	0.000
TRINITY_DN192768_c0_g1	0.000	0.000	0.000	0.096	0.298	0.000	0.000	0.000	0.234	0.000
TRINITY_DN192768_c0_g2	0.000	0.771	0.000	0.000	0.000	0.000	0.000	0.000	0.000	0.000
TRINITY_DN192768_c2_g2	0.000	0.000	0.000	0.192	0.000	0.000	0.948	0.000	0.231	0.000
TRINITY_DN192768_c2_g3	0.000	0.000	0.992	0.530	1.108	0.000	0.000	0.000	0.324	0.000
TRINITY_DN192768_c2_g5	0.000	0.000	0.000	0.000	0.000	0.000	0.000	0.000	0.000	0.000
TRINITY_DN19276_c0_g1	0.000	0.000	0.000	0.591	0.000	3.886	0.000	2.262	0.721	0.000
TRINITY_DN19276_c1_g1	0.000	0.000	0.000	0.000	0.000	0.000	0.000	0.000	0.454	0.000
TRINITY_DN192770_c0_g1	0.000	0.000	3.019	0.627	0.000	0.000	0.000	0.000	0.491	0.000
TRINITY_DN192771_c0_g1	0.000	0.000	0.055	0.361	0.000	0.000	0.000	0.000	0.000	1.143
TRINITY_DN192771_c0_g2	0.000	0.000	0.000	0.000	0.000	0.000	0.000	0.000	0.000	0.000
TRINITY_DN192772_c0_g1	0.000	0.000	0.000	0.443	0.226	0.000	0.000	0.000	0.133	0.000
TRINITY_DN192772_c1_g1	0.000	0.000	0.000	0.000	0.000	0.000	0.000	0.000	0.190	0.000
TRINITY_DN192773_c1_g1	0.000	0.000	0.000	0.000	2.403	0.000	0.000	0.000	0.000	0.000
TRINITY_DN192774_c0_g1	0.000	0.000	0.000	1.181	0.000	0.000	0.000	0.000	2.072	0.000
TRINITY_DN192774_c0_g2	0.000	2.292	0.000	0.000	0.000	0.000	0.000	0.000	0.000	0.000
TRINITY_DN192774_c0_g4	0.000	1.831	0.000	0.637	0.667	0.000	0.000	0.000	0.780	0.000
TRINITY_DN192774_c1_g1	0.000	0.000	4.840	1.951	5.698	1.872	0.000	2.507	0.000	0.000
TRINITY_DN192774_c2_g1	0.000	0.000	1.413	0.000	0.000	0.000	0.000	0.000	0.000	0.000
TRINITY_DN192775_c0_g1	0.000	0.000	0.000	0.000	1.799	0.000	0.000	0.000	0.000	0.000
TRINITY_DN192775_c0_g3	0.000	0.000	0.000	0.000	0.000	0.000	0.000	0.000	0.541	9.007
TRINITY_DN192775_c1_g1	0.000	0.000	0.000	0.813	0.859	0.000	0.000	3.156	0.499	0.000
TRINITY_DN192775_c2_g1	0.000	0.000	0.000	0.373	1.160	0.000	0.000	0.000	0.226	0.000
TRINITY_DN192776_c0_g1	0.000	0.000	0.000	0.000	0.000	0.000	0.000	0.000	0.000	0.000
TRINITY_DN192777_c0_g1	0.000	0.000	0.000	0.000	0.292	0.813	0.000	0.000	0.344	0.000
TRINITY_DN192777_c1_g1	0.000	0.000	0.000	0.000	0.892	0.000	0.000	0.000	0.261	0.000
TRINITY_DN192777_c3_g1	0.000	0.736	0.000	0.000	0.267	0.000	0.000	0.000	0.000	0.000
TRINITY_DN192777_c4_g1	0.000	0.000	0.000	0.000	0.000	0.000	0.000	0.000	0.000	0.000
TRINITY_DN192777_c5_g1	0.000	8.134	0.000	0.000	0.000	0.000	0.000	0.000	0.000	0.000
TRINITY_DN192778_c0_g1	0.000	0.000	0.000	0.000	0.000	0.000	0.000	0.000	0.000	0.000
TRINITY_DN192778_c4_g1	0.000	0.000	0.000	0.459	0.624	0.856	0.755	0.000	0.204	0.000
TRINITY_DN192779_c0_g1	0.000	0.129	0.284	0.450	0.473	1.410	0.188	0.359	0.000	0.827
TRINITY_DN192779_c0_g3	0.000	0.000	0.000	0.000	0.000	0.000	0.000	0.000	0.000	0.000
TRINITY_DN192779_c1_g1	0.000	0.000	0.000	0.341	0.000	0.000	0.000	0.000	0.000	0.000
TRINITY_DN192779_c2_g1	0.000	0.000	0.762	1.311	0.520	1.438	0.000	0.000	0.305	0.000
TRINITY_DN192779_c3_g1	0.000	0.000	0.000	0.000	0.000	0.000	0.000	0.000	0.000	0.000
TRINITY_DN192779_c5_g1	0.000	0.000	0.000	0.000	0.000	0.000	0.000	0.000	0.000	0.000
TRINITY_DN19277_c0_g1	0.000	0.000	0.000	0.000	0.000	0.000	0.000	0.000	0.000	0.000
TRINITY_DN19277_c1_g1	0.000	0.000	0.000	0.000	0.000	0.000	0.000	0.000	0.000	0.000
TRINITY_DN192780_c0_g1	0.000	0.000	0.000	0.000	0.000	0.000	1.958	0.000	0.723	0.000
TRINITY_DN192781_c0_g1	0.000	0.000	2.302	0.000	0.000	0.000	0.000	2.380	0.000	0.000
TRINITY_DN192781_c1_g1	0.000	1.014	0.000	1.425	0.368	0.000	0.000	0.000	0.215	0.000
TRINITY_DN192781_c2_g1	0.000	0.000	0.000	0.000	0.000	0.000	0.000	0.000	0.000	0.000
TRINITY_DN192782_c0_g1	0.000	0.000	0.000	0.000	0.000	0.000	0.000	0.000	0.000	0.000
TRINITY_DN192786_c0_g1	0.000	0.000	0.000	0.000	0.000	0.000	0.000	0.000	0.000	0.000
TRINITY_DN192787_c0_g1	0.000	0.000	0.000	0.000	0.000	0.000	0.000	0.000	0.437	0.000
TRINITY_DN192787_c1_g1	0.000	5.129	0.000	0.000	0.000	0.000	0.000	0.000	0.000	0.000
TRINITY_DN192787_c2_g1	0.000	0.000	0.000	0.000	0.503	0.000	0.000	0.000	0.000	0.000
TRINITY_DN192787_c2_g2	0.000	0.000	1.075	0.000	0.000	0.000	0.000	0.000	0.000	0.000
TRINITY_DN192787_c4_g1	0.000	0.000	1.050	0.000	0.000	0.000	0.000	0.000	0.228	0.000
TRINITY_DN192787_c5_g1	0.000	0.000	0.000	0.000	1.969	0.000	0.000	0.000	0.384	0.000
TRINITY_DN192788_c0_g1	0.000	0.000	0.000	0.000	0.000	0.000	0.000	0.000	0.000	0.000
TRINITY_DN192789_c0_g1	0.000	0.000	0.000	0.000	0.000	1.629	0.000	0.000	0.461	0.000
TRINITY_DN19278_c0_g1	0.000	0.000	0.000	3.266	0.989	0.000	0.000	0.000	0.335	0.000
TRINITY_DN19278_c0_g2	6.052	0.000	4.327	0.000	0.000	0.000	0.000	1.042	1.397	0.000
TRINITY_DN192790_c0_g1	0.000	0.000	0.000	0.000	0.000	0.000	0.000	2.392	0.000	0.000
TRINITY_DN192791_c0_g1	0.000	0.000	0.000	1.285	0.467	0.000	1.214	0.000	1.630	0.000
TRINITY_DN192791_c0_g3	0.000	1.013	0.000	0.000	0.000	0.843	0.000	0.000	0.489	0.000
TRINITY_DN192791_c0_g4	0.000	0.000	0.000	0.131	0.811	0.658	0.000	0.388	0.289	2.032
TRINITY_DN192792_c0_g1	0.000	0.000	0.000	0.000	0.000	0.000	0.000	0.000	0.000	0.000
TRINITY_DN192792_c0_g2	0.000	0.000	0.000	0.000	0.000	0.000	0.000	0.000	0.000	0.000
TRINITY_DN192792_c1_g1	0.000	0.000	0.000	0.000	0.391	0.000	0.000	0.000	0.034	0.000
TRINITY_DN192792_c2_g1	0.000	0.000	0.000	0.148	0.000	0.000	0.000	0.000	0.000	0.000
TRINITY_DN192793_c0_g1	0.000	0.000	1.608	0.562	0.787	0.306	1.460	1.260	2.781	0.771
TRINITY_DN192793_c0_g2	0.000	0.000	0.000	0.558	0.000	0.000	1.529	0.000	0.000	0.000
TRINITY_DN192793_c1_g1	0.000	0.000	0.000	0.000	0.000	0.000	0.000	0.000	0.000	0.000
TRINITY_DN192793_c2_g1	0.000	0.000	0.000	0.000	0.128	0.000	0.000	0.000	0.278	0.000
TRINITY_DN192793_c3_g1	0.000	0.000	0.000	0.000	0.000	0.000	0.000	0.000	0.000	0.000
TRINITY_DN192793_c6_g1	0.000	0.000	0.000	0.000	0.786	0.000	0.000	2.892	0.000	0.000
TRINITY_DN192794_c0_g1	0.000	0.000	0.777	0.322	0.000	0.000	0.000	0.000	0.245	0.000
TRINITY_DN192795_c0_g1	0.000	0.000	0.000	0.000	0.000	4.737	0.000	0.000	0.000	0.000
TRINITY_DN192796_c0_g1	0.000	0.000	0.000	0.000	0.000	0.000	0.000	0.000	0.000	0.000
TRINITY_DN192797_c1_g1	0.000	0.000	0.000	0.656	0.000	0.000	0.000	0.000	0.425	0.000
TRINITY_DN192797_c3_g1	0.000	0.000	0.000	0.377	0.366	0.000	0.000	0.000	0.112	0.000
TRINITY_DN192797_c4_g1	0.000	0.000	0.000	0.000	1.774	0.000	0.000	0.000	0.000	0.000
TRINITY_DN192797_c5_g1	0.000	0.000	0.000	0.000	0.000	0.000	0.000	0.000	0.514	0.000
TRINITY_DN192798_c0_g1	0.000	0.000	0.000	0.000	0.000	0.000	0.000	0.000	0.000	0.000
TRINITY_DN192799_c0_g1	0.000	0.603	0.790	0.213	0.000	0.000	0.000	0.000	0.129	0.000
TRINITY_DN19279_c0_g1	1.224	2.069	0.501	2.476	1.966	0.846	3.842	4.656	6.303	3.796
TRINITY_DN19279_c0_g3	0.000	0.000	0.000	0.000	0.163	0.218	0.000	0.000	0.029	0.000
TRINITY_DN19279_c0_g4	0.000	0.000	0.000	0.363	0.000	0.000	0.000	0.000	1.521	0.000
TRINITY_DN19279_c10_g1	0.000	0.000	0.000	0.000	0.177	0.000	0.000	0.000	0.104	1.757
TRINITY_DN19279_c1_g1	0.000	0.000	0.080	0.000	0.045	0.000	0.000	0.171	0.000	0.455
TRINITY_DN1927_c0_g1	1.949	1.526	3.158	0.479	2.581	2.094	0.753	2.143	0.799	2.275
TRINITY_DN1927_c0_g3	0.000	0.000	5.130	4.605	3.194	3.544	0.000	0.000	3.855	0.000
TRINITY_DN1927_c10_g1	12.624	24.941	19.159	15.450	21.147	21.769	19.475	21.351	22.643	17.185
TRINITY_DN1927_c12_g1	0.000	0.000	0.000	0.000	0.000	0.553	0.000	1.026	0.000	0.000
TRINITY_DN1927_c13_g1	11.217	30.482	24.725	17.317	27.403	25.260	28.036	20.872	22.015	22.382
TRINITY_DN1927_c17_g1	0.000	0.000	0.000	0.000	0.322	0.000	0.000	0.000	0.000	0.000
TRINITY_DN1927_c1_g1	0.000	1.598	1.731	1.034	3.543	1.594	4.840	2.417	2.289	2.574
TRINITY_DN1927_c20_g1	0.000	10.592	10.356	1.395	3.949	5.543	3.415	2.686	4.598	2.895
TRINITY_DN1927_c27_g1	0.000	5.127	0.000	0.680	1.158	0.000	1.120	0.850	0.136	0.000
TRINITY_DN1927_c28_g1	0.000	0.000	0.000	0.000	0.027	0.000	1.882	0.000	0.373	0.000
TRINITY_DN1927_c2_g1	0.000	0.000	3.076	0.000	1.618	0.000	4.060	0.000	0.000	0.000
TRINITY_DN1927_c2_g2	2.345	2.689	4.450	2.372	3.043	2.921	2.416	1.586	2.042	1.642
TRINITY_DN1927_c2_g3	3.147	0.233	0.798	0.212	2.142	1.881	0.672	1.089	0.647	1.232
TRINITY_DN1927_c2_g4	3.597	5.910	3.134	3.150	5.296	7.051	3.179	2.359	2.682	3.071
TRINITY_DN1927_c3_g3	5.488	6.056	9.229	4.891	10.535	6.595	8.478	5.876	6.530	6.228
TRINITY_DN1927_c4_g1	0.000	0.000	0.000	0.000	0.000	0.000	0.000	0.000	0.000	0.000
TRINITY_DN1927_c5_g1	0.000	0.000	0.249	0.000	0.277	0.379	0.669	0.000	0.082	0.000
TRINITY_DN1927_c6_g1	0.000	3.476	6.748	1.332	0.000	2.331	0.000	1.532	1.298	0.000
TRINITY_DN1927_c7_g1	2.857	4.785	10.026	1.873	11.730	6.996	4.649	6.354	3.720	7.555
TRINITY_DN1927_c8_g1	0.000	1.233	4.250	1.520	2.441	6.313	0.000	0.000	1.524	0.000
TRINITY_DN1927_c9_g1	0.000	2.372	0.000	0.000	0.000	0.000	0.000	0.000	0.000	3.075
TRINITY_DN192800_c3_g1	0.000	0.000	0.000	0.000	0.000	0.000	0.000	1.706	0.822	0.000
TRINITY_DN192801_c0_g1	0.000	0.000	0.000	0.000	0.000	0.000	0.000	0.000	0.305	0.000
TRINITY_DN192801_c1_g1	0.000	0.000	0.000	0.000	0.000	0.000	0.000	0.000	0.107	0.000
TRINITY_DN192803_c0_g2	0.000	0.000	0.966	0.000	0.000	0.000	0.000	0.000	0.000	0.000
TRINITY_DN192805_c0_g1	0.000	0.000	0.563	0.000	0.000	0.000	0.000	0.000	0.445	0.000
TRINITY_DN192805_c0_g2	0.000	0.361	0.000	1.131	0.000	0.000	0.000	2.171	1.566	0.000
TRINITY_DN192805_c0_g3	0.000	0.491	0.106	0.000	0.359	0.000	0.000	0.000	0.214	0.000
TRINITY_DN192805_c1_g1	0.000	0.000	1.748	0.466	0.000	1.347	2.304	0.000	0.000	0.000
TRINITY_DN192805_c3_g1	0.000	0.000	0.000	0.000	0.000	0.000	0.000	0.000	0.000	0.000
TRINITY_DN192806_c0_g1	0.000	0.000	0.000	0.000	0.000	0.000	0.000	0.000	0.000	0.000
TRINITY_DN192806_c0_g3	0.000	0.000	0.000	0.000	0.000	0.000	0.000	0.000	0.379	0.000
TRINITY_DN192806_c1_g2	0.000	0.000	0.000	0.000	0.000	0.000	0.000	0.000	0.404	0.000
TRINITY_DN192806_c1_g3	0.000	0.469	0.000	0.166	0.678	0.000	0.000	0.000	0.100	0.000
TRINITY_DN192806_c2_g1	0.000	0.278	0.000	0.099	0.101	0.000	2.154	0.000	0.270	0.000
TRINITY_DN192806_c2_g2	0.000	0.000	0.000	0.695	1.955	1.000	0.000	0.000	1.053	0.000
TRINITY_DN192806_c3_g1	0.000	0.000	0.000	0.000	0.000	0.000	0.000	0.000	0.266	0.000
TRINITY_DN192806_c4_g2	0.000	0.000	0.000	0.000	0.000	0.000	0.000	0.000	0.231	0.000
TRINITY_DN192806_c5_g1	0.000	0.000	0.000	0.000	0.000	1.534	0.000	2.042	0.000	0.000
TRINITY_DN192806_c7_g1	0.000	0.000	0.000	0.000	0.000	0.000	0.000	0.000	0.000	0.000
TRINITY_DN192806_c9_g1	0.000	0.000	3.252	0.872	3.677	0.000	0.000	0.000	0.000	0.000
TRINITY_DN19280_c0_g1	1.829	3.649	5.005	2.258	4.818	4.047	1.444	1.343	1.480	0.986
TRINITY_DN19280_c0_g2	0.000	0.000	0.000	0.000	0.000	0.000	0.000	0.000	0.000	0.000
TRINITY_DN19280_c1_g1	4.039	6.083	7.847	3.822	8.918	6.851	4.485	6.227	5.786	4.410
TRINITY_DN19280_c1_g2	0.000	0.000	0.000	0.052	1.560	0.172	0.000	0.000	0.000	0.000
TRINITY_DN19280_c4_g1	0.000	0.000	0.000	0.000	0.000	0.000	0.000	0.000	0.405	0.000
TRINITY_DN192810_c1_g1	0.000	0.000	0.000	1.686	0.000	0.000	0.000	0.000	0.000	0.000
TRINITY_DN192811_c0_g1	0.000	0.000	0.830	0.000	0.000	2.539	0.000	0.000	0.271	0.000
TRINITY_DN192811_c10_g1	0.000	0.000	0.000	0.000	0.000	0.000	0.000	1.783	0.285	0.000
TRINITY_DN192811_c12_g1	0.000	0.000	0.000	0.000	0.000	0.000	0.000	0.000	0.000	0.000
TRINITY_DN192811_c13_g1	0.000	0.000	1.543	0.000	0.000	0.000	0.000	0.000	0.000	0.000
TRINITY_DN192811_c1_g1	0.000	0.000	0.000	0.000	0.000	0.000	0.000	0.000	0.000	0.000
TRINITY_DN192811_c2_g1	0.000	2.034	0.000	0.000	0.741	2.032	0.000	0.000	0.000	0.000
TRINITY_DN192811_c3_g1	0.000	0.000	0.000	0.000	0.000	0.000	0.000	0.000	0.000	0.000
TRINITY_DN192811_c4_g1	0.000	0.000	0.000	0.316	0.325	0.000	0.000	0.000	0.000	0.000
TRINITY_DN192812_c0_g1	0.000	0.000	0.000	0.460	0.000	0.000	0.000	0.000	0.000	0.000
TRINITY_DN192812_c1_g1	0.000	0.000	0.000	0.000	0.000	0.000	0.000	0.000	0.000	0.000
TRINITY_DN192813_c0_g1	0.000	0.000	0.000	0.164	0.000	0.000	0.000	0.000	0.099	0.000
TRINITY_DN192813_c1_g1	0.000	0.000	0.000	0.000	0.000	0.000	0.000	0.000	0.000	0.000
TRINITY_DN192814_c0_g1	0.000	0.000	0.000	0.643	0.164	0.000	0.000	0.000	0.291	0.000
TRINITY_DN192815_c0_g1	0.000	0.000	0.318	0.000	0.000	0.000	0.000	0.000	0.104	0.000
TRINITY_DN192816_c1_g1	0.000	0.000	0.000	0.000	0.000	0.000	0.000	0.000	0.000	0.000
TRINITY_DN192816_c1_g2	0.000	0.000	0.000	0.000	0.000	0.000	0.000	0.000	0.000	0.000
TRINITY_DN192816_c1_g3	0.000	0.708	0.000	0.500	0.000	0.711	0.000	0.000	0.000	0.000
TRINITY_DN192817_c0_g1	0.000	0.000	0.000	0.000	3.409	0.000	0.000	0.000	0.000	0.000
TRINITY_DN192817_c1_g1	0.000	1.067	0.977	0.000	0.182	0.000	0.000	0.481	0.108	0.000
TRINITY_DN192817_c2_g1	0.000	0.000	0.000	1.701	0.894	0.000	0.000	0.000	0.000	0.000
TRINITY_DN192817_c4_g1	0.000	0.000	1.433	1.286	0.264	1.236	0.000	0.000	0.153	0.000
TRINITY_DN192819_c0_g1	0.000	0.000	0.000	0.000	0.921	0.000	0.000	0.000	0.000	0.000
TRINITY_DN192819_c0_g2	0.000	0.000	0.000	0.000	0.000	0.000	0.000	0.000	0.000	0.000
TRINITY_DN192819_c0_g3	0.000	0.000	0.000	0.000	0.000	0.000	0.000	0.000	0.000	0.000
TRINITY_DN192819_c4_g1	0.000	0.000	0.000	0.000	0.725	5.951	0.000	0.000	0.000	0.000
TRINITY_DN192819_c5_g1	0.000	0.000	0.000	0.000	0.000	0.000	0.000	0.000	0.000	0.000
TRINITY_DN19281_c0_g1	8.221	42.757	26.190	34.692	33.794	28.356	44.929	56.384	43.588	24.482
TRINITY_DN19281_c0_g2	0.000	0.000	0.000	0.000	0.773	0.000	0.000	0.000	0.226	0.000
TRINITY_DN19281_c1_g1	0.000	0.000	2.593	0.000	0.000	0.000	0.000	0.000	0.000	0.000
TRINITY_DN19281_c3_g1	0.000	2.115	0.000	3.681	3.860	0.000	7.226	5.688	2.104	7.523
TRINITY_DN192820_c1_g1	0.000	0.000	0.000	0.569	0.000	0.000	2.814	0.000	0.000	0.000
TRINITY_DN192822_c0_g1	0.000	0.000	0.000	0.617	0.317	0.000	0.000	0.000	0.187	0.000
TRINITY_DN192822_c1_g1	0.000	0.000	0.000	0.000	0.000	0.000	3.812	0.000	0.476	0.000
TRINITY_DN192823_c0_g1	0.000	0.000	0.000	0.000	0.000	0.000	0.000	0.000	0.000	0.000
TRINITY_DN192823_c3_g1	0.000	0.000	0.000	0.000	0.000	0.000	0.000	0.000	0.000	0.000
TRINITY_DN192823_c4_g1	0.000	0.000	0.000	0.000	0.000	0.000	0.000	0.000	0.000	0.000
TRINITY_DN192823_c6_g1	0.000	0.000	0.000	0.000	0.080	0.000	0.000	0.000	0.000	0.805
TRINITY_DN192823_c7_g1	0.000	0.000	0.959	0.000	0.000	0.000	0.000	0.000	0.314	5.255
TRINITY_DN192823_c8_g1	0.000	0.000	0.000	0.000	0.000	0.000	0.000	0.000	0.000	0.000
TRINITY_DN192824_c0_g1	0.000	0.000	0.000	0.000	0.000	0.000	0.000	0.000	0.337	0.000
TRINITY_DN192824_c2_g1	0.000	0.000	0.000	0.000	0.000	0.000	0.000	0.000	0.000	0.000
TRINITY_DN192824_c3_g1	0.000	0.000	0.000	0.000	0.000	0.000	0.000	0.000	0.000	0.000
TRINITY_DN192825_c0_g1	0.000	2.210	0.724	0.000	0.000	0.000	0.000	0.000	0.469	0.000
TRINITY_DN192826_c1_g1	0.000	0.000	0.000	0.000	0.000	0.000	0.000	0.000	0.000	0.000
TRINITY_DN192826_c2_g1	0.000	0.000	0.000	0.000	0.000	0.000	0.000	0.000	0.000	0.000
TRINITY_DN192827_c0_g1	0.000	0.000	0.000	0.000	0.000	0.000	0.000	0.000	0.000	0.000
TRINITY_DN192827_c1_g1	0.000	0.000	0.000	0.000	0.000	0.000	0.000	0.000	0.000	0.000
TRINITY_DN192828_c0_g1	0.000	0.000	0.000	0.000	0.659	0.000	0.000	0.000	0.000	0.000
TRINITY_DN192828_c3_g1	0.000	0.000	0.000	0.888	0.000	0.000	0.000	0.000	0.000	0.000
TRINITY_DN192829_c0_g1	0.000	0.000	0.000	0.000	0.000	0.000	0.000	0.000	0.000	0.000
TRINITY_DN19282_c0_g1	0.000	3.641	3.858	2.480	3.669	2.549	2.267	3.533	4.370	4.711
TRINITY_DN19282_c1_g1	23.850	58.870	64.755	39.683	64.336	59.820	60.843	58.708	59.937	44.524
TRINITY_DN19282_c3_g1	0.000	0.000	0.000	0.193	0.000	0.000	0.000	0.000	0.000	0.000
TRINITY_DN19282_c5_g1	0.000	0.000	0.000	0.000	0.000	0.000	0.000	0.000	0.192	0.000
TRINITY_DN19282_c6_g1	0.000	0.000	3.942	0.746	1.101	0.000	2.604	0.000	0.000	0.000
TRINITY_DN19282_c7_g1	0.000	0.000	0.000	0.000	1.519	0.000	0.000	0.000	0.000	0.000
TRINITY_DN192830_c0_g1	0.000	0.000	0.000	0.000	0.879	0.000	0.000	0.000	0.000	0.000
TRINITY_DN192831_c0_g1	0.000	0.000	0.000	0.000	0.000	0.000	0.000	0.000	0.000	0.000
TRINITY_DN192832_c0_g1	0.000	0.000	0.000	0.000	0.000	0.000	0.000	0.000	0.000	0.000
TRINITY_DN192832_c0_g2	0.000	0.000	1.462	0.593	0.202	0.000	0.000	0.000	0.238	0.000
TRINITY_DN192832_c1_g1	0.000	0.000	0.000	0.000	0.000	0.000	0.000	0.000	0.000	0.000
TRINITY_DN192833_c0_g2	0.000	0.000	0.000	0.000	0.000	0.000	0.000	0.000	0.000	0.000
TRINITY_DN192833_c0_g3	0.000	0.000	0.000	0.000	0.000	0.000	0.000	3.504	0.552	0.000
TRINITY_DN192833_c0_g4	0.000	0.000	2.178	1.759	0.000	0.000	0.000	0.000	0.000	5.990
TRINITY_DN192833_c1_g1	0.000	0.000	3.605	0.645	0.000	0.000	0.000	0.000	0.000	0.000
TRINITY_DN192833_c4_g1	0.000	0.000	0.000	0.120	0.000	0.000	0.000	0.000	0.000	0.000
TRINITY_DN192834_c0_g1	0.000	0.000	2.302	0.620	1.295	0.000	0.000	0.000	0.000	0.000
TRINITY_DN192834_c0_g5	7.671	0.000	0.000	0.000	1.076	0.000	0.000	0.000	0.000	0.000
TRINITY_DN192834_c0_g6	0.000	0.000	0.000	0.000	0.000	0.000	0.000	0.000	0.804	0.000
TRINITY_DN192834_c4_g1	0.000	0.000	1.294	0.000	0.000	7.992	0.000	0.000	0.000	0.000
TRINITY_DN192835_c0_g1	0.000	0.000	0.673	0.000	0.000	0.000	0.000	0.000	0.440	0.000
TRINITY_DN192836_c0_g1	0.000	0.000	0.000	0.401	0.000	0.000	0.000	0.000	0.121	0.000
TRINITY_DN192836_c0_g2	0.000	0.000	5.252	0.000	0.000	0.000	0.000	0.000	0.000	0.000
TRINITY_DN192836_c0_g3	0.000	0.000	0.816	0.000	0.000	0.000	0.000	0.000	0.266	0.000
TRINITY_DN192836_c0_g4	0.000	0.000	0.401	0.000	0.222	0.000	0.000	0.814	0.261	0.000
TRINITY_DN192836_c0_g5	0.000	0.000	0.000	0.000	0.000	0.000	0.000	0.000	0.000	0.000
TRINITY_DN192836_c11_g1	0.000	0.000	0.000	0.000	0.190	0.000	0.000	0.000	0.112	0.000
TRINITY_DN192836_c1_g1	0.000	2.940	0.000	0.000	1.067	0.000	0.000	0.000	0.312	0.000
TRINITY_DN192836_c1_g3	0.000	0.000	0.399	0.000	0.000	0.609	0.000	0.000	0.130	0.000
TRINITY_DN192836_c2_g1	0.000	0.000	0.000	0.000	0.269	0.000	0.000	0.000	0.107	0.000
TRINITY_DN192836_c4_g1	0.000	0.783	0.514	0.000	0.848	0.000	0.000	0.000	0.000	0.000
TRINITY_DN192836_c6_g1	17.886	26.955	36.955	24.308	34.694	38.110	19.646	22.852	22.454	20.960
TRINITY_DN192837_c0_g1	0.000	1.592	0.000	0.000	0.000	0.000	0.000	0.000	0.339	0.000
TRINITY_DN192837_c3_g1	0.000	1.655	1.746	0.811	1.209	0.408	0.364	0.285	0.674	3.038
TRINITY_DN192837_c4_g1	0.000	0.000	0.000	0.000	0.000	0.000	0.000	0.000	0.000	0.000
TRINITY_DN19283_c0_g1	0.000	0.000	0.000	0.000	0.000	0.000	0.000	0.000	0.000	0.000
TRINITY_DN19283_c1_g1	0.000	0.000	1.143	0.000	0.634	0.000	0.000	0.000	1.123	0.000
TRINITY_DN19283_c1_g2	0.000	0.000	0.000	0.000	1.822	0.000	0.000	0.000	0.000	0.000
TRINITY_DN19283_c4_g1	0.000	0.000	0.000	0.000	0.000	0.000	0.000	0.000	0.000	0.000
TRINITY_DN192842_c0_g1	0.000	4.741	0.912	1.867	1.079	4.744	1.450	0.000	1.128	0.000
TRINITY_DN192842_c2_g2	0.000	0.000	8.660	0.000	0.000	0.000	0.000	0.000	0.000	0.000
TRINITY_DN192842_c2_g3	0.000	0.000	0.000	0.000	0.000	0.000	0.000	0.000	0.508	0.000
TRINITY_DN192842_c3_g1	0.000	0.000	0.000	0.000	0.000	0.000	0.000	0.000	0.000	0.000
TRINITY_DN192842_c5_g2	0.000	0.000	0.000	0.000	0.000	0.000	0.000	0.000	1.624	0.000
TRINITY_DN192843_c10_g1	0.000	0.000	0.000	0.645	1.352	1.860	0.000	0.000	0.000	0.000
TRINITY_DN192843_c11_g1	0.000	0.000	0.000	0.580	0.000	0.000	0.000	0.000	0.000	0.000
TRINITY_DN192843_c3_g1	0.000	0.000	0.516	0.000	0.000	0.000	0.000	0.000	0.334	0.000
TRINITY_DN192843_c9_g1	0.000	0.000	0.000	0.000	0.000	0.000	0.000	0.000	0.000	0.000
TRINITY_DN192844_c0_g1	0.000	0.000	0.000	0.179	0.000	0.000	0.000	0.000	0.431	0.000
TRINITY_DN192845_c0_g1	0.000	0.000	0.000	0.000	1.674	0.000	0.000	0.000	0.000	0.000
TRINITY_DN192848_c0_g1	0.000	0.000	0.000	0.000	0.000	0.000	0.000	0.000	1.050	0.000
TRINITY_DN192848_c0_g2	0.000	0.000	0.000	0.000	0.000	0.000	0.000	0.000	0.000	0.000
TRINITY_DN192849_c1_g1	0.000	0.000	0.000	0.000	1.222	3.384	0.000	0.000	0.716	0.000
TRINITY_DN19284_c0_g1	0.000	0.000	0.000	0.000	0.000	0.000	0.000	0.000	0.205	0.000
TRINITY_DN19284_c0_g2	0.000	0.000	0.470	0.000	0.000	0.000	0.000	0.000	0.000	2.580
TRINITY_DN19284_c3_g1	0.000	0.000	2.592	0.000	0.000	0.000	2.278	0.000	0.000	0.000
TRINITY_DN192850_c0_g1	0.000	0.628	0.000	0.222	0.000	0.000	0.000	0.000	0.134	0.000
TRINITY_DN192853_c0_g1	0.000	0.000	0.000	0.441	0.918	0.000	0.000	0.000	0.539	0.000
TRINITY_DN192854_c0_g1	0.000	0.000	0.000	0.000	0.000	0.000	1.632	0.000	0.000	0.000
TRINITY_DN192854_c1_g1	0.000	0.000	0.000	0.828	0.000	0.000	0.000	0.000	0.000	0.000
TRINITY_DN192858_c0_g1	0.000	0.000	0.000	0.000	0.000	0.000	0.000	0.000	0.105	0.000
TRINITY_DN192859_c0_g1	0.000	0.759	0.000	0.000	0.000	0.761	0.000	0.000	0.000	0.000
TRINITY_DN192859_c0_g2	0.000	0.000	0.000	0.000	0.000	0.000	0.000	0.000	0.000	0.000
TRINITY_DN19285_c0_g1	3.500	0.000	3.499	0.965	5.910	14.289	0.000	1.847	3.182	0.000
TRINITY_DN19285_c0_g2	0.000	3.065	2.134	0.000	0.918	0.000	0.000	0.000	0.000	0.000
TRINITY_DN192861_c0_g1	0.000	3.715	0.811	0.876	2.476	3.097	1.083	4.111	3.692	0.000
TRINITY_DN192861_c1_g2	1.796	0.686	1.486	1.141	0.817	2.257	0.000	0.000	0.298	0.000
TRINITY_DN192861_c3_g1	0.000	0.000	0.307	0.000	0.000	0.000	0.000	0.629	0.302	0.000
TRINITY_DN192863_c0_g2	15.680	0.000	2.527	0.680	0.713	0.000	0.000	0.000	0.000	0.000
TRINITY_DN192863_c1_g2	0.000	0.000	0.000	0.429	0.000	0.000	0.000	0.000	0.000	0.000
TRINITY_DN192863_c2_g1	0.000	0.000	0.000	0.000	0.000	0.000	0.000	0.000	0.769	0.000
TRINITY_DN192865_c0_g1	0.000	0.297	0.193	0.106	0.000	2.056	0.000	0.000	0.641	0.000
TRINITY_DN192866_c1_g1	0.000	0.000	1.792	0.241	0.247	0.000	0.000	0.000	0.727	0.000
TRINITY_DN192867_c0_g1	0.000	0.000	0.000	0.286	0.000	0.000	0.000	0.000	0.265	0.000
TRINITY_DN192868_c0_g1	0.000	0.000	0.000	0.000	0.306	0.000	0.000	0.000	0.211	0.000
TRINITY_DN192869_c0_g1	0.000	0.000	0.000	0.243	0.000	0.224	0.400	0.000	0.099	0.000
TRINITY_DN19286_c0_g1	0.000	0.000	0.000	0.000	3.820	0.000	0.000	0.000	0.000	0.000
TRINITY_DN19286_c1_g1	0.000	0.000	0.000	0.936	0.000	0.000	1.455	0.000	0.362	0.000
TRINITY_DN19286_c2_g1	0.000	0.000	0.640	0.461	1.240	0.488	0.000	0.655	0.934	3.524
TRINITY_DN19286_c5_g1	0.000	0.000	0.000	0.000	0.000	0.000	0.000	0.000	0.000	0.000
TRINITY_DN19286_c6_g1	0.000	0.000	1.143	0.000	0.000	0.000	0.000	0.000	0.000	0.000
TRINITY_DN192870_c1_g1	0.000	0.000	0.000	0.000	0.000	0.000	0.000	0.000	0.000	0.000
TRINITY_DN192870_c2_g1	0.000	0.000	0.000	0.000	0.000	0.000	0.000	0.000	0.000	0.000
TRINITY_DN192871_c1_g1	0.000	0.000	0.000	0.000	0.000	0.000	0.000	0.000	0.562	0.000
TRINITY_DN192872_c0_g1	0.000	0.000	0.000	0.452	0.000	0.000	0.000	0.000	0.554	0.000
TRINITY_DN192872_c1_g1	0.000	0.000	0.000	0.000	0.000	0.000	0.000	0.000	0.000	0.000
TRINITY_DN192873_c0_g1	0.000	0.000	0.042	0.348	0.424	0.000	0.000	0.000	0.463	3.253
TRINITY_DN192874_c0_g1	0.000	0.716	0.232	0.468	0.044	0.235	0.000	0.000	0.391	0.000
TRINITY_DN192875_c0_g1	0.000	0.000	0.000	0.000	0.302	0.000	0.000	0.000	0.000	0.000
TRINITY_DN192875_c3_g1	0.000	1.265	4.128	1.762	0.000	0.000	0.000	0.000	1.347	0.000
TRINITY_DN192875_c5_g1	4.755	13.003	8.917	7.885	13.875	11.767	9.743	9.045	9.362	8.911
TRINITY_DN192876_c0_g1	0.000	0.000	0.000	0.000	0.000	0.000	0.000	0.000	0.000	0.000
TRINITY_DN192877_c0_g1	0.000	0.000	0.000	0.000	0.866	0.000	0.000	0.000	0.503	0.000
TRINITY_DN192877_c2_g1	0.000	0.000	0.000	0.000	0.000	0.000	0.000	0.000	0.000	0.000
TRINITY_DN192878_c0_g1	0.000	0.000	0.000	0.000	0.000	0.000	0.000	0.000	0.469	0.000
TRINITY_DN192879_c0_g1	0.000	0.000	0.000	0.341	0.508	0.000	0.000	0.000	0.325	0.000
TRINITY_DN192879_c0_g2	0.000	1.302	0.848	0.000	0.000	0.000	0.000	0.000	0.000	0.000
TRINITY_DN192879_c1_g1	0.000	0.000	0.000	0.813	0.000	0.000	0.000	0.000	0.000	0.000
TRINITY_DN192879_c1_g2	0.000	0.000	4.587	0.000	1.745	0.810	1.404	0.000	1.028	0.000
TRINITY_DN192879_c2_g2	0.000	0.000	0.000	0.000	0.000	0.000	0.000	0.000	0.000	0.000
TRINITY_DN192879_c4_g1	0.000	2.813	3.692	0.248	0.508	2.115	0.000	1.863	0.305	0.000
TRINITY_DN192879_c6_g1	0.000	0.675	0.219	0.300	0.180	0.498	0.297	0.234	0.139	0.000
TRINITY_DN192879_c7_g1	0.000	0.000	0.000	0.000	0.000	0.000	0.000	0.000	1.155	0.000
TRINITY_DN19287_c0_g1	0.000	0.000	0.000	0.000	0.000	0.000	0.000	0.000	0.000	0.000
TRINITY_DN19287_c0_g2	0.000	2.600	1.146	3.206	0.000	8.179	1.754	6.706	1.853	3.649
TRINITY_DN19287_c0_g3	0.000	4.373	2.039	0.000	2.393	0.000	0.000	0.000	2.291	0.000
TRINITY_DN19287_c10_g1	0.000	0.000	0.000	0.000	0.000	0.000	0.000	0.000	0.000	0.000
TRINITY_DN19287_c11_g1	0.000	0.000	0.000	1.131	0.000	1.626	0.000	0.000	0.691	0.000
TRINITY_DN19287_c1_g1	0.000	0.000	0.000	0.000	0.000	0.000	0.000	0.000	0.379	0.000
TRINITY_DN19287_c3_g1	0.000	0.000	0.000	0.000	0.000	0.000	0.000	0.000	0.512	0.000
TRINITY_DN19287_c3_g2	0.000	0.000	0.000	0.000	0.000	0.000	0.000	0.000	0.000	0.000
TRINITY_DN192881_c1_g1	0.000	0.000	0.000	0.343	0.000	0.000	1.693	0.000	0.415	0.000
TRINITY_DN192881_c5_g1	0.000	0.000	0.000	0.000	0.000	0.000	0.000	0.000	0.363	0.000
TRINITY_DN192882_c0_g1	0.000	0.000	0.000	0.000	0.000	0.568	0.000	0.000	0.000	0.000
TRINITY_DN192884_c0_g1	0.000	0.000	0.000	0.000	0.000	0.000	0.000	0.000	0.000	0.000
TRINITY_DN192885_c0_g1	0.000	0.000	0.000	0.000	0.426	0.000	0.000	0.000	0.000	4.238
TRINITY_DN192885_c1_g1	0.000	0.000	0.000	0.000	0.000	0.000	0.000	0.000	0.000	0.000
TRINITY_DN192886_c0_g1	0.000	0.000	0.663	0.000	0.368	0.000	0.000	0.000	0.000	0.000
TRINITY_DN192887_c0_g1	0.000	0.000	1.812	0.000	0.000	1.223	0.000	0.000	0.000	0.000
TRINITY_DN192887_c0_g2	20.357	0.000	0.000	0.000	2.733	0.000	0.000	0.000	0.000	0.000
TRINITY_DN192888_c1_g1	0.000	0.000	0.000	0.000	0.000	0.000	0.000	2.756	0.000	0.000
TRINITY_DN192888_c1_g2	0.000	1.525	0.000	0.539	1.382	0.000	2.618	2.029	0.995	6.759
TRINITY_DN192888_c1_g3	0.000	0.000	0.000	0.000	0.000	0.000	0.000	0.000	0.000	0.000
TRINITY_DN192889_c0_g1	0.000	0.000	0.000	0.000	0.000	0.000	0.000	0.000	0.000	0.000
TRINITY_DN19288_c0_g1	0.000	0.000	0.000	0.000	0.000	0.000	0.000	0.000	0.000	0.000
TRINITY_DN19288_c1_g1	0.000	0.000	2.403	0.645	1.060	0.000	3.175	0.000	0.663	0.000
TRINITY_DN19288_c3_g1	0.000	0.000	0.000	0.000	0.000	0.000	0.000	0.000	0.000	0.000
TRINITY_DN192891_c1_g1	0.000	0.000	0.000	0.243	0.124	0.339	0.601	0.000	0.295	1.241
TRINITY_DN192891_c2_g1	0.000	0.000	0.738	0.670	0.274	0.000	0.000	0.000	0.648	0.000
TRINITY_DN192891_c3_g1	1.506	0.000	0.919	0.202	0.556	0.557	0.333	0.265	0.414	0.000
TRINITY_DN192891_c3_g2	0.000	0.000	0.000	0.000	0.000	0.000	0.000	0.000	0.000	0.000
TRINITY_DN192891_c4_g2	0.000	0.000	0.000	0.000	0.000	0.000	0.000	0.000	0.000	0.000
TRINITY_DN192891_c6_g1	0.000	0.000	0.000	0.422	0.000	0.000	0.000	0.000	0.000	0.000
TRINITY_DN192891_c8_g1	0.000	0.000	0.000	0.000	0.000	0.000	0.000	0.000	1.052	0.000
TRINITY_DN192892_c0_g1	0.000	1.127	0.000	0.394	0.000	0.000	0.000	0.000	0.960	0.000
TRINITY_DN192893_c0_g1	0.000	0.000	0.000	0.000	0.000	0.000	0.000	0.000	0.000	0.000
TRINITY_DN192893_c0_g2	0.000	0.000	0.000	0.000	0.000	0.000	0.000	0.000	0.000	0.000
TRINITY_DN192894_c0_g1	0.000	0.000	0.000	0.000	0.000	5.226	0.000	0.000	0.000	0.000
TRINITY_DN192895_c0_g1	0.000	0.000	0.000	0.000	0.000	0.000	0.000	0.000	0.000	0.000
TRINITY_DN192896_c0_g1	0.000	0.000	0.000	0.000	2.316	0.000	0.000	0.000	0.465	0.000
TRINITY_DN192897_c0_g1	0.000	0.000	0.000	0.000	0.000	0.000	0.000	0.000	0.184	0.000
TRINITY_DN192898_c0_g1	0.000	0.000	0.000	0.000	0.000	0.000	0.000	6.674	0.000	0.000
TRINITY_DN192899_c0_g1	0.000	0.213	0.000	0.000	0.000	0.000	0.000	0.000	0.000	0.000
TRINITY_DN192899_c1_g1	0.000	0.000	0.000	0.000	0.000	0.000	0.000	0.000	0.000	0.000
TRINITY_DN19289_c0_g1	0.000	0.000	0.000	0.000	0.000	0.000	0.000	0.000	0.000	0.000
TRINITY_DN19289_c1_g1	16.227	0.000	1.304	2.306	0.000	0.000	0.000	5.418	0.961	0.000
TRINITY_DN19289_c2_g1	0.000	0.000	0.000	0.000	0.000	0.000	0.000	0.000	0.000	0.000
TRINITY_DN19289_c4_g1	0.000	0.000	0.000	0.000	0.000	0.000	0.000	0.000	0.000	0.000
TRINITY_DN1928_c0_g1	0.000	4.376	5.012	3.822	2.381	3.300	3.779	1.782	6.321	4.020
TRINITY_DN1928_c0_g2	0.000	0.000	0.000	0.181	0.126	0.000	0.000	0.000	0.638	0.000
TRINITY_DN1928_c0_g3	0.000	0.000	0.000	1.389	1.451	0.000	4.580	0.000	1.418	0.000
TRINITY_DN1928_c0_g5	0.000	0.000	0.000	0.000	0.000	0.000	1.881	0.000	0.000	0.000
TRINITY_DN1928_c11_g1	0.000	0.000	0.000	0.000	0.000	0.000	0.000	0.000	0.000	0.000
TRINITY_DN1928_c1_g1	2.899	5.276	2.562	0.120	1.989	0.329	2.626	1.874	0.000	0.000
TRINITY_DN1928_c2_g1	13.151	1.659	1.075	0.000	0.000	0.000	0.000	0.000	0.578	5.909
TRINITY_DN1928_c3_g1	0.000	0.000	0.000	0.000	0.000	0.000	0.000	0.000	0.000	0.000
TRINITY_DN1928_c4_g1	0.000	0.000	0.000	0.000	0.000	0.000	0.000	0.000	0.000	0.000
TRINITY_DN1928_c6_g1	0.000	0.000	0.000	0.000	0.000	0.000	0.000	0.000	0.218	3.684
TRINITY_DN1928_c8_g1	0.000	11.076	8.437	6.980	12.235	8.065	10.262	7.629	10.147	7.744
TRINITY_DN1928_c8_g2	6.440	2.222	0.438	0.192	0.561	1.739	0.000	3.648	1.380	0.000
TRINITY_DN1928_c9_g1	0.000	0.000	0.000	0.000	0.662	0.000	0.000	0.000	0.000	0.000
TRINITY_DN192900_c0_g1	0.000	0.000	0.000	0.000	0.302	0.407	0.000	0.000	0.073	0.000
TRINITY_DN192900_c0_g2	0.000	0.000	1.557	0.000	0.000	0.000	0.000	0.000	0.000	0.000
TRINITY_DN192900_c0_g3	0.000	0.000	0.000	0.000	0.000	0.000	0.000	0.000	0.092	0.000
TRINITY_DN192900_c1_g1	0.000	0.000	0.315	0.000	0.000	0.000	0.000	0.000	0.103	0.000
TRINITY_DN192900_c3_g1	0.000	0.000	0.000	0.000	0.000	0.000	0.000	0.000	0.000	0.000
TRINITY_DN192901_c0_g1	0.000	0.000	0.000	0.000	0.000	1.913	0.000	0.000	0.531	0.000
TRINITY_DN192901_c1_g1	0.000	0.000	0.000	0.000	2.336	0.000	0.000	0.000	1.398	0.000
TRINITY_DN192901_c1_g2	0.000	0.000	0.516	0.000	1.550	0.000	0.000	0.000	0.334	0.000
TRINITY_DN192901_c4_g1	0.000	0.000	0.000	0.000	0.000	0.000	0.000	0.000	0.000	0.000
TRINITY_DN192901_c8_g1	0.000	0.000	0.000	0.748	0.000	0.000	0.000	0.000	0.000	0.000
TRINITY_DN192902_c0_g1	0.000	0.490	0.818	0.453	0.000	0.000	0.000	0.000	0.733	0.000
TRINITY_DN192902_c0_g2	0.000	0.000	0.000	0.000	0.955	0.000	0.000	0.000	1.671	0.000
TRINITY_DN192902_c1_g1	0.000	0.000	0.000	0.000	0.000	0.000	0.000	0.000	0.000	0.000
TRINITY_DN192903_c0_g1	0.000	0.844	0.553	0.595	0.000	0.000	0.000	0.000	0.000	0.000
TRINITY_DN192904_c0_g1	0.000	1.874	1.224	0.000	0.170	0.000	0.000	0.000	0.201	0.000
TRINITY_DN192904_c0_g2	0.000	0.000	0.109	0.000	0.000	0.000	0.000	0.000	0.037	0.000
TRINITY_DN192904_c0_g3	0.000	0.000	0.000	0.000	0.000	0.000	0.000	0.000	0.000	0.000
TRINITY_DN192907_c0_g1	0.000	0.000	0.000	0.843	0.000	0.000	0.000	0.000	0.517	0.000
TRINITY_DN192908_c0_g1	0.000	0.000	1.024	0.000	1.144	0.000	0.000	0.000	0.558	0.000
TRINITY_DN192908_c1_g1	0.000	1.963	0.000	0.000	0.000	0.000	0.000	0.000	0.278	0.000
TRINITY_DN192909_c0_g1	0.000	0.000	0.000	0.000	0.000	0.000	0.000	0.000	0.368	0.000
TRINITY_DN192909_c2_g1	6.671	0.000	0.000	0.000	0.000	0.000	0.000	0.000	0.368	0.000
TRINITY_DN192909_c3_g1	0.000	0.000	0.000	0.000	0.000	0.000	0.000	0.000	0.000	0.000
TRINITY_DN19290_c0_g1	0.000	0.000	0.000	0.000	0.000	0.000	0.000	0.000	0.000	0.000
TRINITY_DN19290_c1_g1	0.000	0.000	0.000	2.813	0.989	0.000	0.000	3.685	0.000	0.000
TRINITY_DN19290_c1_g2	0.000	2.115	0.000	0.000	0.000	0.000	0.000	0.000	0.000	0.000
TRINITY_DN19290_c1_g3	0.000	0.000	0.000	0.000	0.000	0.000	0.000	0.000	0.000	0.000
TRINITY_DN19290_c1_g4	0.000	0.000	0.000	0.000	0.000	0.000	0.000	0.000	0.000	0.000
TRINITY_DN19290_c4_g1	0.000	0.000	2.359	0.858	2.424	0.453	0.000	0.000	0.386	0.000
TRINITY_DN19290_c4_g3	0.000	0.000	4.954	0.451	0.000	0.000	3.220	0.000	0.418	0.000
TRINITY_DN192910_c0_g1	0.000	0.000	0.000	0.000	0.000	0.000	0.000	0.000	0.000	0.000
TRINITY_DN192911_c0_g1	0.000	0.000	0.000	0.000	0.000	0.000	0.000	0.000	0.000	0.000
TRINITY_DN192912_c0_g2	0.000	0.000	0.000	0.000	0.000	0.000	0.000	0.000	0.410	0.000
TRINITY_DN192913_c0_g1	0.000	2.988	0.000	0.452	1.710	0.000	0.920	2.105	1.235	7.572
TRINITY_DN192913_c0_g2	0.000	0.000	0.000	0.000	0.285	0.000	0.000	0.000	0.000	0.000
TRINITY_DN192916_c0_g1	0.000	0.000	0.000	0.000	0.000	0.000	0.000	0.000	0.000	0.000
TRINITY_DN192916_c0_g2	0.000	0.000	0.000	0.000	0.000	0.000	0.000	0.000	0.000	0.000
TRINITY_DN192917_c0_g1	0.000	0.000	0.000	0.000	0.000	0.000	0.000	0.000	0.335	0.000
TRINITY_DN192917_c1_g1	0.000	0.000	0.139	0.000	0.000	0.423	0.000	0.000	0.152	1.572
TRINITY_DN192918_c0_g1	0.000	0.000	0.362	0.000	0.461	0.000	0.490	0.000	0.060	0.000
TRINITY_DN192919_c0_g1	0.000	0.000	0.000	0.000	0.000	0.000	0.000	0.000	0.000	0.000
TRINITY_DN192919_c0_g2	0.000	0.000	0.000	0.000	0.000	0.000	0.000	0.000	0.952	0.000
TRINITY_DN192919_c1_g1	0.000	0.000	0.000	0.000	0.000	0.000	0.000	0.000	0.000	0.000
TRINITY_DN19291_c1_g1	0.000	0.986	0.647	1.072	1.754	0.000	2.085	1.303	0.996	0.000
TRINITY_DN19291_c1_g2	0.000	0.000	1.313	1.860	2.988	0.000	1.522	0.000	1.759	4.308
TRINITY_DN192920_c0_g3	0.000	0.000	0.000	0.000	0.343	0.000	0.000	0.000	0.000	0.000
TRINITY_DN192921_c0_g1	0.000	0.000	0.000	0.000	0.000	0.000	0.000	0.000	0.261	0.000
TRINITY_DN192923_c0_g1	0.000	0.000	0.000	0.000	0.000	0.000	0.000	0.000	0.000	0.000
TRINITY_DN192924_c0_g1	0.000	0.000	0.000	0.000	0.000	0.000	0.000	0.000	0.000	0.000
TRINITY_DN192925_c0_g2	0.000	0.000	0.000	0.000	0.000	0.827	0.000	1.090	0.000	0.000
TRINITY_DN192925_c0_g3	0.000	0.000	0.000	0.000	0.000	0.000	0.000	0.000	0.423	0.000
TRINITY_DN192925_c1_g1	0.000	0.799	0.525	0.846	2.885	0.000	0.000	0.000	0.510	0.000
TRINITY_DN192926_c0_g1	0.000	0.000	0.000	0.000	0.000	0.000	0.000	0.000	0.000	0.000
TRINITY_DN192927_c0_g1	0.000	1.688	0.000	0.376	0.000	0.000	1.114	0.872	0.870	0.000
TRINITY_DN19292_c0_g1	0.000	0.000	0.000	0.000	0.772	0.000	0.000	0.000	0.000	0.000
TRINITY_DN19292_c1_g1	0.000	0.000	0.000	0.000	0.000	0.000	0.000	0.000	0.000	0.000
TRINITY_DN192930_c0_g1	0.000	0.000	0.000	0.000	0.000	0.000	0.000	0.000	0.000	0.000
TRINITY_DN192933_c0_g1	0.000	0.000	0.000	0.000	1.251	0.000	0.000	0.000	0.000	0.000
TRINITY_DN192933_c0_g2	0.000	0.000	0.000	0.000	0.000	0.000	1.590	0.000	0.778	0.000
TRINITY_DN192933_c1_g1	0.000	0.000	0.000	0.000	0.000	0.000	0.000	0.000	0.000	0.000
TRINITY_DN192934_c1_g1	0.000	0.000	0.000	0.000	0.000	0.000	0.000	0.000	0.000	0.000
TRINITY_DN192934_c2_g1	0.000	0.000	0.000	0.000	0.000	0.000	0.000	0.000	0.000	0.000
TRINITY_DN192935_c0_g1	0.000	0.000	0.790	0.213	0.000	0.000	0.000	0.000	0.000	0.000
TRINITY_DN192935_c1_g1	0.000	0.000	0.000	0.000	0.000	0.000	3.990	0.000	0.000	0.000
TRINITY_DN192936_c0_g1	0.000	0.000	0.000	0.322	0.000	0.000	0.000	0.000	0.195	0.000
TRINITY_DN192938_c0_g1	0.000	0.000	0.000	0.000	0.000	0.000	0.000	0.000	0.000	0.000
TRINITY_DN192939_c0_g1	0.000	0.000	0.000	0.000	0.000	0.777	0.000	0.000	0.165	0.000
TRINITY_DN19293_c0_g1	13.969	15.874	3.914	2.709	6.400	4.064	0.000	0.000	3.440	0.000
TRINITY_DN19293_c0_g2	0.000	1.393	4.044	2.650	2.404	0.000	0.000	1.485	4.743	4.020
TRINITY_DN192940_c0_g1	0.000	0.000	0.000	0.446	0.000	0.000	0.372	0.000	0.000	0.000
TRINITY_DN192941_c0_g2	0.000	0.000	0.000	0.607	0.000	0.000	0.000	0.000	0.000	0.000
TRINITY_DN192942_c1_g1	0.000	0.000	0.677	0.000	0.000	0.000	0.000	0.000	0.656	0.000
TRINITY_DN192943_c0_g1	0.000	0.000	0.000	0.000	0.000	0.000	0.000	3.504	0.000	0.000
TRINITY_DN192943_c1_g1	0.000	0.000	0.000	0.000	0.000	0.000	0.000	0.000	0.000	0.000
TRINITY_DN192944_c0_g1	0.000	0.000	0.000	0.000	0.000	0.000	0.000	0.000	0.000	0.000
TRINITY_DN192946_c0_g2	0.000	0.000	0.000	0.000	0.717	0.000	0.000	0.000	0.000	0.000
TRINITY_DN192946_c1_g1	0.000	1.865	0.613	0.328	0.000	0.000	0.000	0.000	0.198	0.000
TRINITY_DN192946_c2_g1	0.000	0.000	0.000	0.000	0.000	0.000	0.000	0.000	0.000	0.000
TRINITY_DN192946_c2_g2	0.000	0.000	0.000	0.000	0.414	0.000	0.000	0.000	0.455	0.000
TRINITY_DN192946_c4_g1	0.000	2.770	0.607	0.000	0.000	0.000	0.000	0.000	0.000	0.000
TRINITY_DN192946_c5_g1	0.000	0.000	0.000	0.000	0.000	0.000	0.000	0.000	0.000	0.000
TRINITY_DN192946_c6_g2	0.000	0.000	0.000	0.000	0.000	0.000	0.000	3.569	0.000	0.000
TRINITY_DN192946_c7_g1	0.000	0.000	0.000	0.000	0.000	0.000	0.000	0.000	0.506	0.000
TRINITY_DN192946_c9_g1	0.000	0.000	0.000	0.000	0.000	0.000	0.000	0.000	0.000	0.000
TRINITY_DN192947_c0_g1	0.000	0.000	0.000	0.000	0.000	0.000	0.000	0.000	0.000	0.000
TRINITY_DN19294_c0_g1	0.000	1.258	0.947	0.000	0.000	3.568	3.057	0.000	0.543	4.156
TRINITY_DN19294_c0_g2	0.000	0.000	0.000	0.000	0.000	0.000	3.969	0.000	0.000	0.000
TRINITY_DN192950_c0_g1	0.000	0.000	0.000	0.000	0.000	0.000	0.000	0.000	0.000	0.000
TRINITY_DN192951_c0_g1	0.000	0.000	0.000	0.749	0.947	0.000	0.000	0.000	0.000	0.000
TRINITY_DN192951_c1_g1	0.000	0.000	0.000	0.000	0.622	0.000	0.000	0.000	0.000	0.000
TRINITY_DN192951_c2_g1	0.000	0.000	0.000	0.000	0.000	0.000	0.000	0.000	0.000	0.000
TRINITY_DN192952_c0_g1	2.004	0.972	1.168	0.000	0.263	0.340	0.409	1.169	0.488	0.935
TRINITY_DN192952_c0_g2	0.000	0.000	0.134	0.409	0.537	0.000	0.565	0.000	0.119	0.000
TRINITY_DN192952_c0_g3	0.000	0.377	0.000	0.000	0.000	0.186	0.000	0.261	0.082	0.000
TRINITY_DN192952_c1_g2	0.000	0.000	0.000	0.000	0.000	0.000	0.000	0.000	0.000	0.000
TRINITY_DN192952_c4_g1	0.000	0.000	0.000	0.000	0.000	0.000	0.000	0.000	0.000	0.000
TRINITY_DN192953_c0_g2	0.000	0.000	3.181	0.000	0.441	2.445	0.000	0.000	0.259	0.000
TRINITY_DN192953_c0_g3	0.000	0.000	0.000	2.548	0.000	0.000	0.000	0.000	0.000	0.000
TRINITY_DN192953_c1_g1	0.000	0.000	0.000	0.000	0.000	0.000	0.000	0.000	0.000	0.000
TRINITY_DN192953_c1_g2	0.000	0.000	0.000	0.000	0.000	0.000	4.229	0.000	0.000	0.000
TRINITY_DN192953_c4_g1	0.000	0.000	0.000	0.000	0.000	0.000	0.000	0.000	0.000	0.000
TRINITY_DN192953_c7_g1	0.000	0.000	0.000	0.000	0.000	0.000	0.000	0.000	0.000	0.000
TRINITY_DN192954_c0_g1	0.000	0.881	0.000	0.917	0.000	0.885	0.000	0.000	1.758	0.000
TRINITY_DN192954_c0_g2	0.000	0.000	0.000	0.198	0.000	0.000	0.490	0.000	0.301	0.000
TRINITY_DN192955_c0_g1	0.000	0.000	0.000	0.000	0.000	0.000	0.000	0.000	0.000	0.000
TRINITY_DN192955_c0_g2	0.000	0.000	1.789	0.543	0.556	0.358	0.000	0.000	0.000	0.000
TRINITY_DN192955_c1_g1	0.000	0.000	0.000	0.000	0.000	0.000	0.000	0.000	0.000	0.000
TRINITY_DN192956_c0_g1	0.000	0.000	0.000	0.000	0.000	0.000	0.000	0.000	0.000	0.000
TRINITY_DN192957_c2_g1	0.000	0.000	0.000	0.000	0.526	0.000	0.000	0.000	1.234	0.000
TRINITY_DN192958_c0_g1	0.000	0.000	0.000	0.000	0.000	0.000	0.000	0.000	0.000	0.000
TRINITY_DN192959_c0_g1	0.000	0.000	1.427	0.000	0.000	0.000	0.000	0.000	0.000	0.000
TRINITY_DN192960_c0_g1	0.000	0.000	0.000	0.000	0.000	1.353	0.000	1.793	0.000	0.000
TRINITY_DN192961_c0_g1	0.000	0.000	0.000	0.599	0.000	0.000	0.000	0.000	0.000	6.113
TRINITY_DN192962_c0_g1	0.000	0.000	0.000	0.000	0.000	0.000	0.000	0.000	0.000	0.000
TRINITY_DN192964_c0_g1	0.000	0.000	0.000	0.000	0.000	0.000	0.000	0.000	0.641	0.000
TRINITY_DN192965_c0_g3	0.000	0.000	0.000	0.241	0.000	2.054	0.000	0.000	0.000	0.000
TRINITY_DN192966_c1_g1	0.000	0.000	0.000	0.000	0.000	0.000	0.000	0.000	0.337	0.000
TRINITY_DN192968_c0_g1	0.000	0.000	0.000	0.516	0.540	0.000	0.000	0.000	0.000	0.000
TRINITY_DN192968_c0_g2	0.000	0.000	0.000	0.000	0.000	0.000	0.000	1.761	0.000	0.000
TRINITY_DN19296_c0_g1	0.000	3.118	1.097	0.000	0.000	0.000	1.799	1.376	0.221	0.000
TRINITY_DN19296_c1_g1	0.000	3.997	1.576	0.846	1.731	0.803	0.000	1.059	1.020	2.882
TRINITY_DN192970_c0_g1	0.000	0.000	0.000	0.517	0.000	0.000	0.000	0.000	0.000	4.861
TRINITY_DN192971_c0_g1	0.000	0.000	0.000	0.000	0.000	0.000	0.000	0.000	0.000	0.000
TRINITY_DN192971_c0_g2	0.000	0.000	0.000	0.000	0.000	0.000	0.000	0.000	0.320	0.000
TRINITY_DN192971_c1_g1	0.000	1.479	0.000	0.513	0.000	1.483	0.000	1.962	0.628	0.000
TRINITY_DN192972_c0_g1	0.000	0.000	0.000	0.347	0.000	0.000	0.000	0.000	0.000	0.000
TRINITY_DN192972_c1_g1	0.000	0.000	0.917	0.000	0.000	0.000	0.000	0.000	0.000	0.000
TRINITY_DN192972_c2_g1	0.000	0.000	2.955	0.000	0.000	0.000	0.000	0.000	0.000	0.000
TRINITY_DN192972_c3_g1	0.000	0.000	0.000	0.558	0.000	1.605	0.000	0.000	0.682	0.000
TRINITY_DN192975_c0_g1	0.000	0.000	0.000	0.000	0.000	0.000	0.000	0.000	0.000	0.000
TRINITY_DN192975_c0_g2	0.000	0.000	0.000	0.000	0.000	0.000	0.000	0.000	0.000	0.000
TRINITY_DN192975_c0_g3	4.835	0.630	0.000	0.669	0.000	0.000	0.000	0.000	0.000	0.000
TRINITY_DN192975_c2_g1	0.000	0.000	0.462	0.000	0.000	0.000	0.000	0.000	0.299	0.000
TRINITY_DN192976_c0_g1	0.000	0.000	0.000	0.000	0.000	0.000	0.000	0.000	0.000	0.000
TRINITY_DN192976_c1_g1	0.000	0.000	0.000	0.000	0.725	0.000	0.000	0.000	0.000	0.000
TRINITY_DN192976_c1_g2	0.000	0.000	0.000	0.000	0.000	0.000	0.000	0.000	0.427	0.000
TRINITY_DN192976_c2_g1	0.000	0.000	0.000	0.000	0.000	0.000	0.000	0.000	0.000	0.000
TRINITY_DN192976_c3_g1	0.000	0.000	0.000	0.000	0.000	0.000	0.000	0.000	0.000	0.000
TRINITY_DN192976_c6_g1	0.000	0.000	0.000	0.733	0.427	0.000	1.342	0.000	0.819	0.000
TRINITY_DN192977_c0_g1	0.000	0.000	0.000	0.000	0.000	0.000	0.000	0.000	0.000	0.000
TRINITY_DN192977_c0_g2	0.000	0.000	0.000	0.000	0.000	0.000	0.000	0.000	0.000	0.000
TRINITY_DN192978_c0_g1	0.000	0.000	1.022	0.185	0.431	1.040	0.000	0.000	0.000	0.000
TRINITY_DN192979_c0_g1	0.000	0.000	0.000	0.000	0.530	0.000	0.000	0.000	0.000	0.000
TRINITY_DN19297_c0_g1	0.685	0.880	1.387	0.771	1.631	1.030	0.000	0.000	0.316	0.001
TRINITY_DN19297_c0_g2	2.540	1.450	4.401	2.101	3.181	3.101	2.539	1.334	1.585	0.994
TRINITY_DN19297_c1_g1	0.000	0.000	0.000	0.075	0.154	0.000	0.370	0.000	0.091	0.000
TRINITY_DN19297_c2_g1	0.000	0.000	0.000	0.000	0.000	0.000	0.000	0.000	0.000	0.000
TRINITY_DN19297_c4_g1	0.000	0.000	0.000	0.000	0.000	0.000	0.000	0.000	0.000	0.000
TRINITY_DN19297_c5_g1	0.000	0.000	0.247	0.000	0.412	0.000	0.665	0.000	0.407	0.000
TRINITY_DN19297_c6_g1	0.000	0.000	1.420	0.000	0.000	0.000	0.000	0.000	0.000	0.000
TRINITY_DN19297_c7_g1	0.000	0.000	0.000	0.637	0.000	0.000	0.000	0.000	0.000	6.526
TRINITY_DN192980_c1_g1	0.000	0.000	0.000	0.000	0.000	0.000	0.000	0.000	0.000	0.000
TRINITY_DN192981_c0_g1	0.000	0.000	0.000	0.000	0.000	0.000	0.000	0.000	0.250	0.000
TRINITY_DN192981_c0_g2	0.000	0.000	0.000	0.945	0.324	0.000	0.000	0.000	0.191	0.000
TRINITY_DN192983_c0_g1	0.000	0.000	0.000	1.014	0.000	0.000	0.000	4.898	0.620	0.000
TRINITY_DN192983_c1_g1	0.000	0.000	0.000	0.000	0.000	0.000	1.101	0.836	0.137	0.000
TRINITY_DN192983_c2_g1	0.000	0.000	0.000	0.448	0.000	1.023	0.000	1.671	0.493	0.000
TRINITY_DN192983_c3_g1	2.328	5.966	2.628	3.342	3.807	3.166	3.146	4.716	2.586	9.311
TRINITY_DN192984_c0_g1	0.000	0.000	0.320	0.348	0.000	0.000	0.000	0.655	0.000	1.762
TRINITY_DN192984_c0_g2	0.000	0.000	0.000	0.000	1.105	0.000	0.000	1.013	0.000	0.000
TRINITY_DN192986_c0_g1	0.000	0.000	0.000	0.000	0.000	0.000	0.000	0.000	0.517	0.000
TRINITY_DN192986_c0_g2	0.000	0.000	0.214	0.000	0.000	0.000	0.000	0.000	0.024	0.000
TRINITY_DN192988_c0_g1	0.000	0.196	0.260	0.140	0.301	0.096	0.235	0.445	0.479	0.000
TRINITY_DN192988_c0_g2	0.000	0.000	0.000	0.513	0.439	0.471	0.211	0.668	0.164	0.000
TRINITY_DN192989_c0_g1	0.000	0.000	0.000	0.000	0.000	0.000	0.000	0.000	0.000	0.000
TRINITY_DN19298_c0_g1	0.000	0.000	1.667	0.000	1.224	0.000	0.000	0.000	0.541	0.000
TRINITY_DN19298_c1_g1	0.000	0.000	0.000	0.000	0.000	0.000	0.000	0.000	0.000	0.000
TRINITY_DN192990_c1_g1	0.000	0.000	0.000	0.000	0.000	0.000	0.000	0.000	0.000	0.000
TRINITY_DN192991_c0_g1	0.000	0.000	0.000	0.000	0.000	0.000	0.000	0.000	0.000	0.000
TRINITY_DN192993_c0_g1	0.000	1.033	1.013	0.550	0.187	0.000	0.000	1.379	0.223	0.000
TRINITY_DN192994_c0_g2	0.000	0.000	0.000	0.000	0.000	0.000	0.000	0.000	0.000	0.000
TRINITY_DN192995_c0_g1	0.000	1.259	0.392	0.748	0.335	0.533	1.368	0.946	1.160	0.000
TRINITY_DN192995_c0_g2	0.000	0.000	0.000	0.000	0.000	0.000	0.000	0.000	0.000	0.000
TRINITY_DN192995_c1_g1	0.000	0.209	0.272	0.115	0.193	0.207	0.000	1.100	0.227	0.000
TRINITY_DN192996_c0_g1	0.000	0.000	0.529	0.144	1.325	0.807	0.000	0.000	0.522	0.000
TRINITY_DN192998_c0_g2	0.000	0.000	0.000	0.000	0.852	2.321	0.000	0.000	0.000	0.000
TRINITY_DN192998_c1_g1	0.000	0.000	0.000	0.000	0.779	0.000	0.000	0.000	0.441	0.000
TRINITY_DN19299_c0_g1	0.000	3.609	5.259	1.589	1.549	0.910	3.139	0.000	2.667	9.352
TRINITY_DN1929_c0_g1	0.000	0.768	0.504	0.000	0.277	0.000	0.000	0.000	0.326	0.000
TRINITY_DN1929_c0_g2	3.850	5.677	5.189	3.895	7.827	5.863	7.250	7.619	6.595	4.132
TRINITY_DN1929_c1_g1	0.000	0.000	7.325	0.000	0.829	2.266	0.000	0.000	0.481	0.000
TRINITY_DN1929_c2_g1	0.000	0.000	0.000	0.240	0.735	0.000	0.000	0.000	0.552	0.000
TRINITY_DN192_c0_g1	0.000	2.474	5.764	1.943	2.971	2.175	3.080	3.321	0.671	0.000
TRINITY_DN192_c10_g1	0.000	0.000	0.000	0.000	0.000	0.000	0.000	0.000	0.000	0.000
TRINITY_DN192_c13_g1	0.000	0.000	0.000	0.000	0.000	0.000	0.000	0.000	0.000	0.000
TRINITY_DN192_c14_g1	0.000	0.000	0.000	0.552	0.000	2.164	0.000	0.000	0.163	0.000
TRINITY_DN192_c14_g2	3.523	0.000	1.329	0.197	0.672	0.000	0.612	0.337	0.376	2.740
TRINITY_DN192_c16_g1	0.000	0.000	0.000	0.000	0.000	0.000	0.000	0.000	0.117	0.000
TRINITY_DN192_c19_g1	0.000	0.000	0.000	0.578	0.604	0.000	0.000	0.000	0.138	0.000
TRINITY_DN192_c1_g1	0.000	7.472	0.625	0.536	0.974	2.805	0.531	0.000	1.650	0.000
TRINITY_DN192_c28_g1	0.000	0.000	0.000	0.000	0.000	0.000	0.000	0.000	0.000	0.000
TRINITY_DN192_c3_g1	0.000	0.000	1.931	1.033	0.540	0.000	0.000	1.973	1.264	0.000
TRINITY_DN192_c3_g2	6.029	7.393	3.377	6.555	7.147	6.215	6.816	6.984	2.614	5.650
TRINITY_DN192_c4_g1	0.000	0.000	0.514	0.421	0.229	0.392	0.000	0.532	0.317	0.000
TRINITY_DN192_c52_g1	0.000	0.000	0.000	0.000	1.009	0.000	0.000	0.000	0.000	0.000
TRINITY_DN192_c55_g1	0.000	0.000	0.000	0.000	1.482	0.000	0.000	0.000	0.000	0.000
TRINITY_DN192_c57_g1	0.000	0.000	0.000	0.843	3.548	0.000	0.000	0.000	0.000	0.000
TRINITY_DN192_c5_g2	4.821	10.777	9.273	7.584	12.221	7.595	9.319	11.545	10.405	7.055
TRINITY_DN192_c7_g1	0.000	1.753	3.753	2.874	3.849	2.072	3.086	3.638	3.204	2.583
TRINITY_DN192_c8_g1	0.000	0.000	0.000	0.000	0.000	0.000	0.000	2.452	1.770	0.000
TRINITY_DN192_c9_g1	0.000	0.000	0.669	0.000	0.382	0.000	0.000	0.155	0.102	0.000
TRINITY_DN193000_c0_g1	0.000	0.000	0.255	0.278	0.426	0.000	0.000	0.000	0.168	0.000
TRINITY_DN193000_c10_g1	0.000	0.000	0.000	0.000	0.000	0.560	0.000	0.000	0.239	0.000
TRINITY_DN193000_c14_g1	0.000	0.000	0.000	0.000	0.000	0.000	0.000	0.000	0.343	0.000
TRINITY_DN193000_c1_g1	0.000	0.000	0.000	0.000	0.000	0.000	0.000	0.000	0.000	0.000
TRINITY_DN193000_c3_g1	0.000	0.000	3.763	0.000	0.707	0.000	0.000	0.000	0.000	0.000
TRINITY_DN193000_c4_g1	0.000	0.000	0.404	0.218	0.000	0.000	0.000	0.820	0.131	0.000
TRINITY_DN193000_c5_g1	0.000	0.000	0.000	0.488	1.248	0.000	1.205	0.000	0.000	0.000
TRINITY_DN193002_c1_g1	0.000	0.000	0.000	0.000	0.000	0.000	0.000	0.000	0.000	0.000
TRINITY_DN193003_c0_g1	0.000	0.000	0.000	0.000	0.000	0.000	0.000	0.000	0.000	0.000
TRINITY_DN193004_c0_g1	0.000	0.000	0.000	0.000	0.000	0.000	0.000	0.000	0.000	0.000
TRINITY_DN193005_c0_g1	0.000	0.000	0.000	0.000	0.000	0.000	0.000	0.000	0.712	0.000
TRINITY_DN193005_c0_g2	0.000	0.000	0.000	0.633	0.000	3.642	0.000	0.000	0.000	0.000
TRINITY_DN193005_c1_g1	0.000	0.000	1.373	0.000	0.000	0.000	0.000	0.000	0.222	0.000
TRINITY_DN193007_c0_g1	0.000	0.000	1.037	0.000	0.000	0.000	0.000	0.000	0.000	0.000
TRINITY_DN193007_c1_g1	0.000	0.000	0.000	0.000	0.000	0.000	0.000	0.000	0.000	0.000
TRINITY_DN19300_c0_g1	0.000	0.782	0.982	1.399	1.010	1.243	1.593	1.035	0.980	0.952
TRINITY_DN19300_c0_g3	0.000	0.000	0.000	1.282	0.000	1.542	1.059	0.000	0.004	0.000
TRINITY_DN193010_c0_g1	0.000	0.000	0.000	0.000	0.928	0.000	0.000	0.000	1.624	0.000
TRINITY_DN193011_c0_g1	0.000	0.000	0.000	0.000	0.989	0.000	0.000	0.000	0.578	0.000
TRINITY_DN193014_c0_g1	0.000	1.801	1.168	0.629	1.969	3.617	0.000	0.000	0.769	0.000
TRINITY_DN193014_c1_g1	0.000	0.000	0.000	0.000	0.000	0.000	0.000	0.000	0.804	0.000
TRINITY_DN193014_c3_g1	0.000	0.000	0.000	0.000	1.300	0.000	0.000	0.000	0.763	0.000
TRINITY_DN193014_c4_g1	0.000	0.624	0.000	0.000	0.000	0.000	0.000	0.000	0.000	0.000
TRINITY_DN193015_c0_g1	0.000	0.155	0.000	0.222	0.228	0.765	0.000	0.431	0.372	0.574
TRINITY_DN193016_c1_g1	0.000	0.000	0.000	0.000	0.000	0.000	0.000	0.000	0.000	0.000
TRINITY_DN193016_c2_g1	0.000	0.000	0.954	0.000	1.067	0.000	0.000	0.000	0.000	0.000
TRINITY_DN193016_c3_g1	0.000	0.000	0.277	0.302	0.000	0.423	0.000	0.000	0.364	1.534
TRINITY_DN193016_c4_g1	0.000	0.000	0.000	0.000	0.157	0.000	0.000	0.583	0.356	0.000
TRINITY_DN193016_c5_g1	0.000	0.000	0.000	0.000	0.829	0.000	0.000	0.000	0.000	0.000
TRINITY_DN193016_c6_g1	0.000	0.000	0.000	0.225	0.000	0.000	0.000	0.000	0.149	0.000
TRINITY_DN193016_c7_g1	0.000	0.000	0.000	0.000	0.000	0.000	0.000	0.000	0.000	0.000
TRINITY_DN193016_c8_g1	0.000	0.554	0.000	0.588	0.000	1.106	0.000	0.738	0.000	0.000
TRINITY_DN193016_c9_g1	0.000	0.000	0.000	0.840	0.000	0.000	0.000	2.826	0.000	0.000
TRINITY_DN193017_c0_g4	0.000	0.000	0.000	0.000	0.000	0.000	0.000	0.000	0.000	0.000
TRINITY_DN193019_c0_g1	0.000	0.000	0.000	0.000	0.000	0.000	0.000	0.000	0.000	0.000
TRINITY_DN193019_c1_g1	0.000	0.000	0.000	0.000	0.000	0.000	0.000	0.000	0.000	0.000
TRINITY_DN19301_c0_g1	0.000	2.531	0.553	0.000	2.540	4.200	0.000	3.089	2.513	0.000
TRINITY_DN19301_c0_g2	0.000	0.000	0.000	0.000	0.000	1.740	2.028	0.953	0.000	0.000
TRINITY_DN193020_c0_g1	0.000	0.000	0.000	0.000	3.518	0.000	0.000	0.000	0.000	0.000
TRINITY_DN193020_c0_g2	0.000	0.000	0.000	0.000	0.000	0.000	0.000	0.000	0.000	0.000
TRINITY_DN193020_c3_g1	0.000	0.000	0.000	0.000	0.509	0.000	0.156	0.319	0.000	0.000
TRINITY_DN193021_c0_g1	0.000	0.857	0.000	0.302	0.000	0.000	0.000	0.000	0.182	0.000
TRINITY_DN193022_c0_g2	0.000	0.000	0.000	0.000	0.000	0.000	0.000	0.000	0.417	0.000
TRINITY_DN193024_c0_g1	0.000	0.000	0.000	0.671	0.000	0.000	0.000	0.000	0.609	0.000
TRINITY_DN193025_c0_g1	0.000	0.000	0.000	0.801	0.000	0.000	0.000	0.000	0.000	0.000
TRINITY_DN193025_c1_g1	0.000	0.000	0.000	0.000	0.000	0.000	0.000	0.000	0.000	0.000
TRINITY_DN193026_c0_g1	0.000	0.000	0.000	0.000	0.000	0.000	0.000	0.000	0.000	0.000
TRINITY_DN193027_c0_g1	0.000	0.390	0.117	0.139	0.533	0.000	0.000	0.250	0.276	0.000
TRINITY_DN193027_c0_g3	0.000	0.000	0.000	0.183	0.000	0.000	0.452	0.000	0.056	0.000
TRINITY_DN193027_c0_g5	0.000	0.000	0.000	0.000	0.000	0.000	0.000	0.000	0.000	0.000
TRINITY_DN193027_c1_g1	0.000	1.946	2.509	0.480	0.536	0.000	0.000	0.000	1.456	0.000
TRINITY_DN193027_c1_g3	0.000	0.000	3.205	0.000	4.797	0.000	0.000	0.000	1.188	0.000
TRINITY_DN193027_c2_g1	0.000	0.000	0.000	0.452	0.000	0.000	0.000	1.727	0.831	0.000
TRINITY_DN193029_c0_g1	0.000	1.471	3.302	1.039	0.532	7.384	5.133	1.905	3.817	5.304
TRINITY_DN19302_c0_g1	0.950	1.700	1.799	1.301	1.365	6.517	2.183	1.416	1.206	5.627
TRINITY_DN19302_c1_g1	0.000	0.000	0.000	0.000	0.383	0.000	0.000	2.791	0.448	0.000
TRINITY_DN19302_c2_g1	0.000	0.346	0.338	0.548	0.578	0.728	1.778	0.402	0.512	1.255
TRINITY_DN193030_c0_g1	0.000	0.000	0.000	0.000	0.000	0.000	0.000	0.000	0.000	0.000
TRINITY_DN193030_c0_g2	0.000	0.000	0.000	0.000	0.000	0.000	0.000	0.000	0.000	0.000
TRINITY_DN193030_c1_g1	0.000	0.000	0.000	0.000	0.000	0.000	0.000	0.000	0.000	0.000
TRINITY_DN193032_c0_g1	0.000	0.000	0.282	0.155	0.238	0.000	0.000	0.000	0.110	0.000
TRINITY_DN193033_c0_g1	0.000	0.000	0.000	0.000	0.000	0.000	0.000	0.000	0.731	0.000
TRINITY_DN193034_c1_g1	0.000	0.000	0.000	0.000	0.000	0.000	0.000	0.000	0.000	0.000
TRINITY_DN193034_c2_g1	0.000	0.000	0.000	0.000	0.000	0.000	0.000	0.000	0.000	0.000
TRINITY_DN193035_c0_g1	0.000	0.000	0.000	0.000	0.000	0.000	0.000	0.000	0.000	0.000
TRINITY_DN193035_c2_g1	0.000	0.000	0.000	0.000	0.000	0.000	0.000	0.000	0.000	0.000
TRINITY_DN193036_c0_g1	0.000	0.000	0.000	0.000	0.000	1.882	0.000	0.000	0.000	0.000
TRINITY_DN193036_c1_g1	0.000	0.000	8.586	0.762	1.382	1.332	0.000	0.000	0.493	0.000
TRINITY_DN193036_c3_g1	0.000	7.886	0.000	0.000	1.945	1.332	0.000	0.000	0.000	0.000
TRINITY_DN193036_c5_g1	15.437	1.931	0.000	0.000	0.701	0.000	0.000	0.000	0.000	0.000
TRINITY_DN193037_c0_g1	0.000	0.000	0.000	0.000	0.000	0.000	0.000	0.000	0.000	0.000
TRINITY_DN193037_c0_g3	0.000	0.000	0.000	0.000	0.000	0.000	0.000	0.000	0.000	0.000
TRINITY_DN193038_c0_g1	0.000	0.000	0.340	0.369	0.188	0.000	0.000	0.000	0.444	0.000
TRINITY_DN193038_c0_g2	0.000	2.167	0.000	0.000	0.000	0.000	0.000	0.000	0.000	0.000
TRINITY_DN193038_c2_g1	0.000	0.739	1.124	0.790	1.169	2.192	0.434	1.014	0.267	0.000
TRINITY_DN193038_c3_g1	0.000	0.000	0.000	0.000	0.955	0.000	0.000	0.000	0.000	0.000
TRINITY_DN193038_c4_g2	0.000	0.000	0.000	0.000	0.534	1.473	0.000	1.952	0.000	0.000
TRINITY_DN193038_c5_g1	0.000	2.228	0.000	0.000	0.000	0.000	0.000	0.000	0.000	0.000
TRINITY_DN193039_c1_g1	0.000	0.000	0.000	0.000	0.000	0.000	0.000	0.000	0.000	0.000
TRINITY_DN19303_c0_g1	0.000	0.540	0.856	0.642	1.504	1.559	0.634	0.732	0.367	0.000
TRINITY_DN19303_c0_g2	0.000	0.689	0.766	1.263	0.705	0.000	1.209	0.933	0.371	0.000
TRINITY_DN193040_c0_g1	0.000	0.000	0.000	0.000	0.000	0.000	0.000	0.000	0.000	0.000
TRINITY_DN193042_c0_g1	0.000	0.000	0.000	0.719	0.000	0.000	0.000	0.000	0.000	0.000
TRINITY_DN193042_c2_g1	0.000	0.000	0.000	0.000	0.355	0.000	0.000	0.000	0.000	0.000
TRINITY_DN193042_c3_g1	0.000	0.000	0.000	0.000	0.000	0.000	0.000	0.000	0.924	0.000
TRINITY_DN193043_c0_g1	0.000	0.000	0.000	0.000	1.932	0.000	0.000	0.000	1.130	0.000
TRINITY_DN193043_c1_g1	0.000	0.000	0.000	0.000	0.000	0.000	0.000	0.000	0.000	0.000
TRINITY_DN193046_c0_g1	0.000	0.000	0.000	0.000	0.000	0.000	0.000	0.000	0.000	0.000
TRINITY_DN193047_c1_g1	0.000	0.000	0.000	0.106	0.217	0.000	0.000	0.000	0.322	0.000
TRINITY_DN193049_c0_g1	0.000	0.000	0.000	0.736	0.000	0.000	0.000	0.000	0.000	0.000
TRINITY_DN19304_c0_g2	0.000	0.683	1.344	3.622	2.467	5.478	3.577	1.809	2.036	0.000
TRINITY_DN193050_c1_g1	0.000	0.000	0.000	0.000	0.000	0.000	0.000	0.000	0.168	0.000
TRINITY_DN193051_c0_g1	0.000	0.000	0.000	0.000	0.000	0.000	0.000	0.000	0.000	0.000
TRINITY_DN193051_c2_g1	0.000	0.000	0.000	0.000	0.000	0.000	0.000	0.000	0.000	0.000
TRINITY_DN193051_c3_g1	0.000	0.000	0.443	0.478	0.000	0.000	0.000	1.790	0.144	0.000
TRINITY_DN193052_c0_g1	0.000	0.000	0.000	0.930	0.000	0.000	0.000	0.000	0.000	0.000
TRINITY_DN193052_c0_g3	0.000	0.000	0.000	0.000	0.000	0.000	0.000	0.000	0.000	0.000
TRINITY_DN193053_c0_g1	0.000	0.000	0.000	0.241	0.000	0.863	0.000	0.000	0.000	0.000
TRINITY_DN193053_c0_g2	0.000	0.000	0.000	0.000	0.000	0.000	0.000	0.000	0.000	0.000
TRINITY_DN193053_c2_g1	0.000	0.000	0.000	0.000	0.000	0.000	0.000	0.000	0.000	0.000
TRINITY_DN193053_c4_g1	0.000	0.000	0.000	0.000	0.000	0.000	0.000	0.000	0.000	0.000
TRINITY_DN193053_c5_g1	0.000	0.000	0.000	0.000	0.000	0.000	0.000	0.000	0.000	0.000
TRINITY_DN193053_c6_g1	0.000	0.000	0.387	0.000	0.428	0.000	0.000	0.000	0.504	0.000
TRINITY_DN193053_c7_g1	0.000	0.000	0.000	0.000	0.000	0.000	0.000	0.000	0.000	0.000
TRINITY_DN193053_c8_g1	0.000	0.000	0.000	0.000	0.000	0.000	0.000	0.000	0.131	0.000
TRINITY_DN193054_c0_g1	0.000	0.000	0.000	0.000	0.000	1.517	0.000	0.000	0.000	5.394
TRINITY_DN193055_c0_g1	0.000	0.986	0.000	0.000	0.000	0.000	0.000	0.000	0.210	0.000
TRINITY_DN193056_c0_g1	0.000	1.434	0.000	0.000	0.000	0.000	0.000	0.000	0.000	0.000
TRINITY_DN193056_c0_g2	0.000	0.000	0.000	0.760	0.000	0.000	0.000	0.000	0.000	0.000
TRINITY_DN193056_c0_g3	0.000	0.000	1.059	0.284	0.000	0.000	1.404	0.000	0.171	0.000
TRINITY_DN193056_c1_g1	0.000	0.914	2.417	1.951	0.000	0.000	0.000	0.000	0.391	0.000
TRINITY_DN193057_c0_g3	0.000	0.000	0.000	0.206	0.527	0.000	0.000	0.000	0.063	0.000
TRINITY_DN193057_c0_g4	0.000	0.350	0.456	0.124	0.127	0.347	0.000	0.000	0.075	0.000
TRINITY_DN193058_c1_g1	0.000	0.000	0.000	0.000	0.000	0.000	0.000	0.000	0.000	0.000
TRINITY_DN193059_c0_g1	0.000	2.541	0.000	0.000	0.842	0.851	1.473	0.000	0.000	0.000
TRINITY_DN193059_c0_g2	0.000	0.000	0.000	1.601	0.844	0.000	0.000	0.000	0.000	0.000
TRINITY_DN193059_c0_g4	0.000	0.000	0.000	0.000	0.000	0.000	0.000	0.000	0.000	0.000
TRINITY_DN193059_c0_g5	0.000	0.000	0.000	0.000	0.000	0.000	0.000	0.000	0.000	0.000
TRINITY_DN193059_c1_g1	0.000	0.000	0.000	0.000	0.609	0.000	0.000	0.000	0.000	0.000
TRINITY_DN193059_c1_g2	0.000	0.000	0.000	1.134	0.000	0.000	0.000	0.000	0.000	2.642
TRINITY_DN193059_c1_g3	0.000	0.000	0.000	0.038	0.082	0.441	0.000	0.000	0.000	0.000
TRINITY_DN193059_c2_g1	0.000	0.000	1.687	0.000	0.469	2.596	0.000	0.000	0.275	9.263
TRINITY_DN193059_c3_g1	0.000	0.000	0.000	0.433	1.081	0.000	0.000	0.000	0.096	0.000
TRINITY_DN193059_c4_g1	0.000	0.000	0.000	0.000	0.000	0.000	0.000	0.000	0.000	0.000
TRINITY_DN193059_c5_g1	0.000	0.000	0.000	0.000	0.138	0.378	0.000	0.000	0.273	1.376
TRINITY_DN193059_c6_g1	0.000	0.000	0.000	0.000	0.000	0.000	0.000	0.000	0.000	0.000
TRINITY_DN193059_c8_g1	0.000	0.000	0.000	0.000	0.730	0.000	0.000	0.000	0.000	0.000
TRINITY_DN19305_c0_g1	0.704	7.165	4.325	1.465	1.970	7.989	1.622	3.376	2.587	1.396
TRINITY_DN19305_c0_g2	7.991	2.316	0.000	1.531	0.933	0.000	0.000	0.000	0.875	0.000
TRINITY_DN193060_c0_g1	1.472	0.934	0.784	0.333	0.223	0.000	0.000	0.258	0.299	0.000
TRINITY_DN193062_c1_g1	0.000	0.000	0.948	1.521	0.000	0.000	0.000	0.000	0.000	0.000
TRINITY_DN193063_c0_g1	2.142	0.000	0.310	0.268	0.300	0.000	0.281	0.000	0.372	0.000
TRINITY_DN193063_c0_g2	0.000	0.359	1.225	0.000	0.000	0.000	1.090	0.000	0.446	0.000
TRINITY_DN193063_c0_g3	0.000	0.736	0.000	0.000	0.000	0.000	0.000	0.000	0.157	0.000
TRINITY_DN193063_c0_g4	0.000	0.000	0.000	0.000	0.000	0.000	0.000	0.000	0.000	0.000
TRINITY_DN193063_c1_g1	0.000	0.000	0.000	1.046	1.094	0.000	0.000	0.000	0.320	0.000
TRINITY_DN193064_c0_g1	0.000	0.000	0.000	0.000	0.617	0.000	0.000	0.000	0.236	0.000
TRINITY_DN193064_c1_g1	0.000	0.000	0.000	0.000	0.000	0.000	0.000	0.000	0.000	0.000
TRINITY_DN193064_c5_g1	0.000	0.000	0.000	0.000	0.000	0.000	0.000	0.000	0.000	0.000
TRINITY_DN193066_c0_g1	0.000	0.000	0.000	0.000	0.000	0.000	0.000	0.000	0.000	0.000
TRINITY_DN193068_c2_g1	25.314	0.000	0.000	0.762	1.800	0.000	0.000	0.000	0.000	0.000
TRINITY_DN193069_c0_g1	0.000	0.000	0.000	0.000	1.128	0.000	0.000	0.000	0.000	0.000
TRINITY_DN19306_c0_g1	0.000	0.351	0.228	0.499	0.000	0.809	0.000	0.000	0.151	1.271
TRINITY_DN19306_c2_g2	0.000	0.000	6.446	0.000	0.000	0.000	0.000	0.000	0.000	0.000
TRINITY_DN19306_c3_g1	0.000	0.000	0.000	0.000	0.000	0.000	4.427	0.000	1.162	0.000
TRINITY_DN19306_c4_g1	0.000	0.000	0.000	0.813	2.577	0.000	0.000	0.000	0.998	0.000
TRINITY_DN19306_c4_g3	0.000	0.000	0.000	0.000	0.000	0.000	0.000	0.000	0.000	0.000
TRINITY_DN19306_c6_g1	0.000	0.000	0.000	0.000	0.000	0.000	0.000	0.000	0.000	0.000
TRINITY_DN193070_c0_g1	0.000	0.000	0.000	0.000	3.548	0.000	0.000	0.000	0.517	0.000
TRINITY_DN193071_c0_g1	0.000	0.000	0.000	0.000	0.000	0.000	0.000	0.000	0.244	0.000
TRINITY_DN193071_c0_g2	0.000	0.000	0.000	0.000	0.000	0.000	0.000	0.000	0.000	0.000
TRINITY_DN193073_c0_g1	0.000	0.000	0.000	0.000	0.000	0.000	0.000	0.000	0.000	0.000
TRINITY_DN193073_c1_g1	0.000	0.000	2.930	0.788	0.000	0.000	0.000	0.000	0.481	0.000
TRINITY_DN193077_c0_g1	0.000	0.000	0.000	0.000	0.511	0.000	0.000	0.000	0.000	0.000
TRINITY_DN193078_c0_g1	0.000	0.000	0.000	0.000	0.000	0.000	0.000	0.000	0.000	0.000
TRINITY_DN193078_c1_g1	0.000	0.000	0.000	0.000	0.436	0.000	0.000	0.000	0.000	0.000
TRINITY_DN193078_c2_g1	0.000	0.000	0.000	0.000	0.000	0.000	0.000	0.000	0.000	0.000
TRINITY_DN193079_c0_g1	0.000	0.000	0.000	0.000	0.000	0.000	0.000	0.000	0.000	0.000
TRINITY_DN19307_c0_g1	0.000	0.000	0.452	0.370	0.000	0.344	0.000	0.000	0.075	0.000
TRINITY_DN193080_c0_g1	0.000	0.000	0.000	0.600	0.000	0.000	1.479	0.000	0.000	0.000
TRINITY_DN193080_c1_g1	0.000	0.316	0.000	0.113	0.510	0.000	0.000	0.000	0.309	0.000
TRINITY_DN193080_c2_g1	0.000	0.000	0.000	0.000	0.000	0.000	0.000	0.000	0.000	0.000
TRINITY_DN193080_c2_g2	0.000	0.000	0.000	0.000	0.000	0.000	0.000	0.000	0.000	0.000
TRINITY_DN193080_c5_g1	0.000	0.000	0.000	0.000	0.298	0.000	0.000	0.000	0.000	0.000
TRINITY_DN193081_c0_g1	0.000	0.000	0.000	0.000	0.000	0.000	0.000	0.000	0.000	0.000
TRINITY_DN193084_c0_g1	0.000	0.320	0.417	0.000	0.116	0.634	0.000	0.435	0.000	1.163
TRINITY_DN193084_c1_g1	0.000	0.000	0.000	0.422	0.000	0.000	0.000	0.000	0.220	0.000
TRINITY_DN193084_c2_g1	0.000	0.000	0.791	0.422	0.000	0.000	0.000	0.000	0.257	4.329
TRINITY_DN193085_c0_g1	0.000	0.000	0.000	0.000	0.000	0.000	0.000	0.000	0.000	0.000
TRINITY_DN193086_c0_g1	0.000	0.000	0.000	0.000	0.000	0.000	0.000	0.000	0.000	5.471
TRINITY_DN193086_c1_g1	0.000	0.000	0.000	0.000	0.579	0.000	0.000	0.000	0.678	0.000
TRINITY_DN193086_c3_g1	0.000	0.000	0.000	0.000	1.183	0.000	0.000	0.000	0.000	0.000
TRINITY_DN193086_c4_g1	0.000	0.000	0.000	0.000	0.000	0.000	0.000	0.000	0.937	0.000
TRINITY_DN193086_c5_g1	0.000	0.000	0.000	0.000	0.000	0.000	0.000	0.000	0.000	0.000
TRINITY_DN193086_c6_g1	0.000	0.000	0.000	0.000	0.000	0.000	0.000	0.000	0.000	0.000
TRINITY_DN193086_c7_g1	0.000	0.000	3.453	0.000	1.295	0.000	0.000	0.000	0.000	0.000
TRINITY_DN193086_c9_g1	0.000	0.000	0.000	0.000	0.000	0.000	0.000	0.000	0.000	0.000
TRINITY_DN193087_c1_g1	0.000	0.000	0.000	0.000	0.233	0.000	0.000	0.000	0.000	0.000
TRINITY_DN193088_c0_g1	0.000	0.000	0.000	0.000	0.000	0.000	0.000	0.000	0.000	0.000
TRINITY_DN193089_c0_g1	0.000	0.000	0.000	0.332	0.486	0.550	0.000	0.514	0.289	0.000
TRINITY_DN193089_c0_g2	0.000	0.000	0.000	0.000	0.000	0.000	0.000	0.000	0.000	0.000
TRINITY_DN193089_c1_g1	0.000	0.000	0.000	0.000	0.000	0.000	0.000	0.000	0.000	0.000
TRINITY_DN193089_c2_g1	0.000	0.259	0.506	0.000	0.365	0.000	0.000	0.000	0.160	0.948
TRINITY_DN19308_c0_g1	0.000	0.000	0.000	0.623	0.000	0.000	0.000	0.000	0.000	5.491
TRINITY_DN19308_c0_g2	0.000	0.871	0.786	1.753	0.559	2.334	0.765	3.044	1.193	0.000
TRINITY_DN19308_c0_g3	0.000	0.430	0.000	0.000	0.156	0.856	0.000	0.000	0.092	0.000
TRINITY_DN19308_c2_g1	0.000	0.000	0.000	0.000	0.000	0.000	0.000	0.000	0.000	0.000
TRINITY_DN19308_c2_g2	0.000	0.000	0.265	0.288	0.000	0.000	0.000	0.000	0.174	0.000
TRINITY_DN19308_c2_g3	0.000	0.000	0.000	1.505	1.255	1.159	0.000	0.000	0.245	0.000
TRINITY_DN193090_c0_g1	0.000	0.000	0.000	0.000	0.000	0.000	0.000	0.000	0.727	0.000
TRINITY_DN193090_c1_g1	0.000	0.000	0.000	0.000	0.000	7.015	0.000	0.000	0.499	0.000
TRINITY_DN193090_c3_g1	0.000	0.000	0.000	0.000	0.730	0.000	0.000	0.000	0.853	0.000
TRINITY_DN193092_c0_g1	0.000	0.000	0.000	0.828	0.000	0.000	0.000	0.000	0.613	0.000
TRINITY_DN193092_c1_g1	0.000	0.000	0.000	0.000	0.582	0.000	0.000	0.000	0.000	0.000
TRINITY_DN193092_c3_g1	0.000	0.000	0.763	0.000	0.000	0.000	0.000	0.000	0.000	0.000
TRINITY_DN193095_c0_g2	0.000	2.170	0.000	0.000	0.000	0.000	1.216	0.000	0.395	0.000
TRINITY_DN193095_c1_g1	0.000	0.000	0.000	0.000	1.061	0.000	0.000	0.000	0.595	0.000
TRINITY_DN193096_c0_g1	0.000	0.000	0.000	1.040	0.000	0.000	0.000	0.000	0.000	0.000
TRINITY_DN193096_c0_g2	0.000	0.000	0.000	0.000	0.000	2.381	0.000	0.000	0.000	0.000
TRINITY_DN193097_c0_g1	0.000	0.793	0.517	0.564	0.575	1.575	1.392	0.000	0.681	0.000
TRINITY_DN193097_c1_g1	0.000	0.000	0.000	0.433	0.000	0.301	0.000	0.000	0.000	0.000
TRINITY_DN193097_c2_g1	0.000	0.000	0.000	0.000	0.000	0.000	0.000	2.262	1.081	0.000
TRINITY_DN193097_c4_g1	0.000	0.000	0.000	0.000	0.000	0.000	0.000	0.000	0.072	0.000
TRINITY_DN193097_c5_g1	0.000	0.000	0.000	0.000	0.000	0.000	0.000	0.000	0.343	2.905
TRINITY_DN193097_c6_g1	0.000	0.000	0.000	0.000	0.000	0.000	0.000	0.000	0.000	0.000
TRINITY_DN19309_c0_g1	0.000	2.647	0.864	0.583	0.697	2.167	0.963	0.592	0.640	0.000
TRINITY_DN19309_c0_g2	0.000	0.000	1.405	0.000	0.000	0.000	0.000	0.000	0.000	0.000
TRINITY_DN19309_c0_g3	0.000	0.000	0.610	0.327	0.000	0.000	0.000	0.000	0.197	10.030
TRINITY_DN19309_c0_g5	0.000	0.000	0.000	0.000	0.000	2.168	0.000	0.000	0.000	0.000
TRINITY_DN19309_c0_g6	0.000	1.217	0.000	0.000	0.000	0.000	0.000	0.000	0.000	0.000
TRINITY_DN19309_c1_g1	0.000	0.000	0.000	0.000	0.000	2.664	0.000	0.000	0.000	0.000
TRINITY_DN19309_c1_g2	0.000	0.000	0.000	0.000	0.438	0.000	0.000	0.000	0.193	0.000
TRINITY_DN1930_c0_g1	6.811	29.385	35.180	32.737	27.346	37.173	40.804	27.705	27.615	18.854
TRINITY_DN1930_c0_g2	1.874	0.000	0.000	1.093	0.169	0.000	0.000	0.000	0.350	0.000
TRINITY_DN1930_c0_g3	0.000	0.160	0.104	0.000	0.300	0.000	0.000	0.000	0.383	0.000
TRINITY_DN1930_c14_g1	0.000	0.000	0.000	0.000	0.000	0.000	0.000	0.000	0.000	0.000
TRINITY_DN1930_c16_g1	0.000	0.000	2.877	0.000	0.000	0.000	0.000	0.000	0.000	0.000
TRINITY_DN1930_c21_g1	0.000	0.000	0.140	0.431	0.382	0.000	0.000	0.000	0.022	0.955
TRINITY_DN1930_c22_g1	0.000	1.152	6.759	1.930	2.674	2.668	0.674	0.518	0.989	1.388
TRINITY_DN1930_c2_g1	0.000	0.000	0.000	0.284	0.721	0.000	0.000	0.000	0.000	0.000
TRINITY_DN1930_c3_g1	15.127	14.022	10.634	11.420	17.235	20.576	4.315	9.782	7.907	0.000
TRINITY_DN1930_c5_g1	0.000	0.000	0.000	0.748	0.000	0.000	0.000	0.000	0.000	0.000
TRINITY_DN1930_c5_g2	2.424	2.900	1.658	1.111	0.984	0.870	1.253	1.671	2.540	0.004
TRINITY_DN1930_c5_g3	0.000	0.000	1.946	1.388	0.000	0.000	0.000	0.000	0.000	0.000
TRINITY_DN193100_c0_g1	0.000	1.190	0.000	0.830	0.000	5.987	0.000	0.000	0.000	0.000
TRINITY_DN193102_c0_g1	0.000	0.000	0.000	1.825	1.961	0.000	0.000	7.154	2.248	0.000
TRINITY_DN193102_c2_g1	0.000	0.000	0.859	0.000	0.955	0.000	0.000	0.000	0.280	0.000
TRINITY_DN193103_c0_g1	0.000	0.000	3.231	0.000	0.000	0.000	0.000	1.549	0.000	0.000
TRINITY_DN193103_c1_g1	0.000	0.000	1.277	0.000	0.000	0.000	0.000	0.000	0.000	0.000
TRINITY_DN193104_c1_g1	0.000	0.000	0.966	1.549	0.000	0.000	0.000	0.000	0.316	0.000
TRINITY_DN193104_c2_g1	0.000	0.000	0.000	0.000	0.000	0.000	0.000	0.000	0.000	0.000
TRINITY_DN193105_c1_g1	0.000	0.000	0.083	0.138	0.094	0.380	0.000	0.000	0.197	0.953
TRINITY_DN193105_c2_g1	0.000	0.000	0.000	0.000	0.000	0.000	3.200	0.000	0.000	0.000
TRINITY_DN193106_c0_g1	0.000	1.381	0.371	0.000	0.411	2.268	0.000	0.000	0.441	0.000
TRINITY_DN193107_c0_g1	0.000	0.000	0.299	0.162	0.000	0.000	0.000	0.000	0.000	0.000
TRINITY_DN193107_c0_g2	0.000	0.000	0.000	0.000	0.000	0.000	0.000	0.000	0.000	0.000
TRINITY_DN19310_c0_g1	0.000	0.000	3.071	5.323	1.220	0.705	3.220	0.000	2.736	7.592
TRINITY_DN19310_c0_g2	0.000	5.896	2.311	0.693	1.689	0.000	2.316	1.376	2.647	0.000
TRINITY_DN19310_c1_g1	0.000	0.000	0.000	0.000	0.000	0.000	0.000	0.000	0.000	0.000
TRINITY_DN193114_c0_g1	0.000	0.000	0.000	0.000	0.000	0.000	0.000	0.000	0.000	0.000
TRINITY_DN193115_c1_g1	0.000	0.000	0.000	0.000	0.000	0.000	0.000	0.000	0.000	0.000
TRINITY_DN193119_c0_g1	0.000	2.233	0.000	0.263	0.000	0.746	0.000	0.000	0.158	0.000
TRINITY_DN193120_c0_g1	0.000	1.300	0.298	0.228	0.199	0.000	0.403	0.746	0.000	0.000
TRINITY_DN193120_c0_g2	0.000	0.000	0.427	0.922	0.000	0.000	2.392	1.136	0.278	0.000
TRINITY_DN193121_c0_g2	0.000	0.000	0.000	0.000	0.000	0.000	0.000	0.000	0.000	0.000
TRINITY_DN193124_c1_g1	0.000	0.000	0.000	0.000	0.000	0.000	0.000	0.000	0.000	0.000
TRINITY_DN193125_c1_g1	0.000	0.000	0.000	0.000	0.000	0.000	0.000	0.000	0.000	0.000
TRINITY_DN193125_c1_g2	0.000	0.000	0.000	0.000	0.680	0.000	0.658	0.000	0.000	0.000
TRINITY_DN193125_c1_g3	2.345	0.901	0.978	0.428	0.000	1.190	0.000	0.409	0.065	0.000
TRINITY_DN193125_c2_g1	0.000	0.000	0.000	0.000	0.000	0.000	0.000	0.000	0.000	0.000
TRINITY_DN193126_c0_g1	0.000	0.000	0.000	0.000	0.000	0.000	0.000	0.000	0.000	0.000
TRINITY_DN193127_c1_g1	0.000	0.000	0.000	0.000	0.000	0.000	0.000	0.000	0.000	0.000
TRINITY_DN193128_c0_g1	0.000	0.000	4.019	1.073	0.000	0.000	0.000	0.000	0.000	0.000
TRINITY_DN193129_c0_g2	0.000	0.000	0.000	0.377	0.000	0.000	0.000	0.000	0.457	0.000
TRINITY_DN193129_c0_g3	0.000	0.000	0.550	0.000	0.000	0.000	0.000	0.000	0.000	0.000
TRINITY_DN19312_c0_g2	5.429	2.291	3.124	1.093	2.853	1.968	1.453	1.972	2.797	12.718
TRINITY_DN19312_c1_g1	0.000	0.000	0.000	0.000	0.000	0.000	0.000	0.000	0.000	0.000
TRINITY_DN19312_c2_g1	0.000	0.000	0.000	0.000	0.000	0.000	0.000	0.000	0.000	0.000
TRINITY_DN19312_c4_g1	0.000	0.000	0.000	0.000	0.000	0.000	1.223	0.000	0.000	5.042
TRINITY_DN193131_c0_g1	0.000	0.000	0.000	0.000	0.000	0.000	0.000	0.000	0.000	0.000
TRINITY_DN193132_c0_g1	0.000	2.679	0.000	1.876	0.000	2.705	0.000	0.000	1.155	0.000
TRINITY_DN193133_c0_g1	0.000	9.735	0.000	0.000	0.000	0.000	4.172	0.000	0.000	0.000
TRINITY_DN193133_c1_g1	0.000	0.000	0.000	0.000	2.189	0.000	0.000	0.000	0.000	0.000
TRINITY_DN193134_c0_g1	0.000	0.000	0.736	0.000	1.222	0.000	0.000	0.000	0.239	4.020
TRINITY_DN193134_c1_g1	0.000	0.000	0.000	0.325	0.331	0.000	0.000	0.000	0.392	0.000
TRINITY_DN193134_c2_g1	0.000	0.000	0.000	0.000	0.725	1.984	0.000	0.000	0.000	0.000
TRINITY_DN193135_c0_g1	0.000	0.888	0.000	0.158	0.243	0.657	0.781	0.000	0.208	0.000
TRINITY_DN193136_c0_g1	0.000	0.000	0.000	0.000	0.000	0.000	0.000	0.000	0.000	0.000
TRINITY_DN193136_c0_g2	0.000	0.000	1.791	0.477	2.492	0.000	0.000	0.000	0.000	0.000
TRINITY_DN193136_c0_g4	0.000	0.000	0.000	0.000	0.000	0.000	0.000	0.000	0.000	0.000
TRINITY_DN193138_c0_g1	0.000	0.000	0.000	0.000	0.000	0.000	0.000	0.000	0.000	0.000
TRINITY_DN193138_c0_g2	0.000	0.662	0.000	0.079	0.119	0.000	0.942	0.000	0.273	0.000
TRINITY_DN193138_c3_g1	0.000	0.000	0.000	0.000	0.130	0.000	0.000	0.392	0.317	0.000
TRINITY_DN193139_c0_g1	0.000	0.000	0.000	0.000	0.000	0.000	0.000	0.000	0.000	0.000
TRINITY_DN19313_c0_g1	0.000	3.012	0.980	2.499	0.547	0.000	2.587	0.000	1.292	5.358
TRINITY_DN19313_c0_g2	0.000	17.209	2.788	9.198	12.264	9.385	14.792	11.532	7.482	0.000
TRINITY_DN19313_c2_g1	0.000	0.223	0.754	0.556	0.207	0.000	0.343	0.315	0.461	0.000
TRINITY_DN193140_c1_g1	0.000	0.000	0.000	0.000	0.439	0.000	0.000	0.000	0.000	0.000
TRINITY_DN193141_c0_g1	0.000	0.000	2.081	0.000	0.000	0.000	0.000	0.000	0.000	0.000
TRINITY_DN193141_c1_g1	0.000	0.000	0.000	0.000	0.000	0.000	0.000	1.928	0.000	0.000
TRINITY_DN193142_c0_g1	0.000	0.854	0.000	0.000	0.926	0.000	1.485	0.000	0.182	0.000
TRINITY_DN193144_c0_g1	0.000	0.000	1.960	0.523	0.590	0.000	0.000	2.001	0.000	0.000
TRINITY_DN193144_c0_g3	0.000	0.000	0.000	0.000	4.145	4.533	0.000	0.000	0.481	0.000
TRINITY_DN193144_c2_g1	0.000	0.000	0.000	0.000	0.000	0.000	0.000	0.000	0.000	0.000
TRINITY_DN193145_c1_g1	0.000	0.000	0.942	0.000	0.000	0.000	0.000	0.000	0.925	0.000
TRINITY_DN193146_c0_g1	0.000	0.993	0.000	0.352	0.362	0.736	0.000	0.341	0.215	0.908
TRINITY_DN193146_c4_g1	0.000	0.000	1.285	0.000	0.000	0.000	0.000	0.000	0.000	0.000
TRINITY_DN193146_c6_g1	0.000	0.000	0.362	0.000	0.000	0.000	0.968	0.738	0.236	0.000
TRINITY_DN193146_c7_g1	0.000	0.000	0.000	0.000	0.000	0.000	0.000	0.000	0.000	0.000
TRINITY_DN193146_c8_g1	0.000	0.000	0.000	0.000	0.000	0.000	0.000	0.000	0.000	0.000
TRINITY_DN193148_c0_g1	0.000	0.000	0.000	0.000	0.000	0.000	0.000	7.077	0.557	0.000
TRINITY_DN193149_c0_g1	0.000	0.000	0.000	0.000	0.000	2.356	0.000	0.000	0.000	0.000
TRINITY_DN193149_c10_g1	0.000	0.000	0.000	0.000	0.000	0.000	0.000	0.000	0.000	0.000
TRINITY_DN193149_c13_g1	0.000	0.000	0.000	0.000	0.000	0.000	0.000	0.000	0.000	0.000
TRINITY_DN193149_c2_g1	0.000	4.737	3.870	1.239	1.717	0.000	0.000	3.132	1.510	0.000
TRINITY_DN193149_c4_g1	0.000	0.000	0.000	0.000	0.000	0.000	0.000	0.000	0.000	0.000
TRINITY_DN193149_c7_g1	0.000	0.000	1.097	0.000	0.000	0.000	0.000	0.000	0.000	0.000
TRINITY_DN193149_c8_g1	0.000	0.000	0.000	0.703	0.000	0.000	0.000	2.709	0.000	0.000
TRINITY_DN19314_c0_g1	0.000	0.000	0.000	0.000	0.000	0.000	0.000	0.000	0.000	0.000
TRINITY_DN19314_c0_g2	0.000	0.000	0.000	0.000	0.000	0.000	0.000	0.000	0.000	0.000
TRINITY_DN193150_c0_g1	0.000	0.000	0.000	0.491	0.000	0.000	0.000	0.000	0.000	0.000
TRINITY_DN193152_c0_g1	0.000	0.000	0.000	3.389	1.786	0.901	2.814	2.187	0.348	11.672
TRINITY_DN193152_c0_g2	5.098	0.449	0.000	0.167	0.000	0.447	0.000	0.000	0.000	0.000
TRINITY_DN193152_c0_g3	5.718	0.000	0.000	0.000	0.000	0.000	0.000	0.000	0.117	0.000
TRINITY_DN193155_c0_g1	0.000	0.000	0.000	0.000	0.000	0.000	0.000	0.000	1.052	0.000
TRINITY_DN193156_c0_g1	0.000	0.000	1.699	0.000	1.023	2.636	0.000	0.000	0.000	0.000
TRINITY_DN193156_c2_g1	60.753	29.852	2.030	528.859	2.767	4.637	19.463	12.739	3.116	16.891
TRINITY_DN193158_c0_g1	0.000	0.000	0.000	0.000	0.000	0.000	0.000	0.000	0.000	0.000
TRINITY_DN19315_c0_g1	0.000	0.000	0.000	2.588	0.000	6.557	9.918	0.000	0.977	0.000
TRINITY_DN19315_c11_g1	0.000	0.000	0.000	0.000	0.981	0.000	0.000	0.000	0.000	0.000
TRINITY_DN19315_c1_g1	0.000	2.515	2.782	1.938	4.105	6.310	5.068	1.666	3.909	13.506
TRINITY_DN19315_c2_g1	0.000	0.000	0.000	1.745	0.919	0.000	4.270	0.000	3.219	8.916
TRINITY_DN193160_c0_g1	0.000	0.000	0.000	0.000	0.000	0.000	0.000	0.772	0.247	0.000
TRINITY_DN193161_c0_g1	0.000	0.490	0.243	0.237	0.180	0.167	0.168	0.256	0.066	0.353
TRINITY_DN193162_c0_g1	0.000	0.000	0.000	0.813	0.000	0.000	0.000	3.156	0.000	0.000
TRINITY_DN193163_c0_g1	0.000	0.219	0.236	0.052	0.107	0.214	0.000	0.204	0.080	0.271
TRINITY_DN193163_c1_g1	0.000	0.000	0.272	0.148	0.908	2.077	0.000	0.000	0.179	0.000
TRINITY_DN193164_c0_g1	0.000	0.000	0.000	0.000	0.000	0.000	0.000	0.000	0.000	0.000
TRINITY_DN193165_c0_g1	0.000	0.000	0.000	0.000	0.000	0.000	0.000	0.000	0.000	0.000
TRINITY_DN193166_c0_g1	0.000	0.000	0.000	0.895	0.000	0.000	0.000	0.000	0.000	0.000
TRINITY_DN193166_c0_g2	0.000	0.000	3.340	1.199	1.251	0.000	0.000	0.588	1.193	0.000
TRINITY_DN193166_c0_g4	0.000	1.096	0.356	0.488	0.399	0.000	0.482	0.749	0.313	0.000
TRINITY_DN193166_c1_g1	0.000	0.000	0.000	0.000	0.000	0.000	0.000	0.000	0.000	0.000
TRINITY_DN193166_c2_g1	0.000	0.000	0.000	0.000	0.000	0.000	0.000	0.000	0.000	0.000
TRINITY_DN193166_c2_g2	0.000	1.383	0.329	0.000	0.334	0.000	0.809	0.000	0.799	0.000
TRINITY_DN193166_c5_g1	0.000	0.000	0.000	0.000	0.000	0.000	0.000	0.000	0.172	0.000
TRINITY_DN193167_c0_g1	0.000	0.000	0.000	0.000	1.015	0.000	0.000	0.000	0.297	4.976
TRINITY_DN193169_c0_g1	0.000	0.000	0.000	0.255	0.896	0.000	0.000	0.000	0.154	0.000
TRINITY_DN193169_c0_g2	0.000	0.000	0.000	0.000	0.000	1.507	0.000	2.001	0.640	0.000
TRINITY_DN193169_c0_g3	0.000	0.000	1.210	0.000	0.000	0.000	0.000	0.000	0.000	0.000
TRINITY_DN193169_c3_g1	0.000	0.000	0.000	0.000	0.000	0.000	0.000	0.000	0.000	0.000
TRINITY_DN19316_c0_g1	7.671	7.517	1.300	4.170	6.622	4.998	5.143	5.237	9.549	0.000
TRINITY_DN19316_c0_g2	7.038	7.280	5.389	4.131	8.238	4.899	11.087	12.631	14.766	8.769
TRINITY_DN19316_c2_g1	0.000	0.000	4.112	4.508	6.276	14.763	0.000	8.904	2.256	0.000
TRINITY_DN19316_c2_g2	0.000	0.000	0.000	0.000	0.000	0.000	0.000	0.000	0.000	0.000
TRINITY_DN19316_c3_g1	0.000	0.000	0.000	0.888	0.000	0.000	0.000	0.000	0.000	0.000
TRINITY_DN19316_c8_g1	0.000	0.000	0.000	0.000	0.000	0.000	0.000	0.000	0.000	0.000
TRINITY_DN193170_c0_g1	0.000	0.000	0.000	0.000	0.000	1.788	0.000	0.000	0.713	0.000
TRINITY_DN193170_c0_g2	0.000	2.207	0.000	0.000	0.000	0.000	0.000	0.974	0.000	0.000
TRINITY_DN193170_c0_g3	0.000	0.000	0.000	0.530	0.554	0.000	0.000	0.000	0.000	0.000
TRINITY_DN193170_c0_g4	0.000	0.000	0.000	0.000	0.000	0.000	0.000	0.000	0.000	0.000
TRINITY_DN193170_c3_g1	0.000	0.000	0.000	0.000	0.000	0.000	0.000	0.000	0.000	0.000
TRINITY_DN193171_c0_g1	0.000	0.000	0.000	0.205	0.209	0.000	0.000	0.000	0.000	0.000
TRINITY_DN193171_c0_g2	0.000	0.000	0.000	0.180	0.000	0.000	0.000	0.000	0.000	0.000
TRINITY_DN193172_c0_g1	0.000	0.000	0.000	0.000	0.000	0.000	1.034	0.000	0.000	0.000
TRINITY_DN193173_c0_g1	0.000	0.000	0.000	0.735	0.325	2.237	0.000	0.000	0.193	0.000
TRINITY_DN193173_c0_g2	0.000	0.000	0.000	0.291	0.000	0.000	0.000	0.000	0.527	0.000
TRINITY_DN193173_c1_g1	0.000	0.000	0.000	0.000	0.000	0.000	0.000	0.000	0.000	0.000
TRINITY_DN193174_c0_g1	0.000	0.000	0.340	0.184	0.000	0.000	0.000	0.000	0.111	0.000
TRINITY_DN193175_c1_g1	0.000	0.000	0.000	0.573	0.293	0.000	0.000	0.000	0.519	0.000
TRINITY_DN193176_c0_g1	0.000	0.000	0.000	0.921	3.622	3.987	0.000	0.000	0.282	0.000
TRINITY_DN193177_c0_g1	0.000	0.000	0.000	0.000	0.000	0.000	0.000	0.000	0.000	0.000
TRINITY_DN193179_c0_g1	0.000	0.000	0.000	0.000	0.000	0.000	0.000	0.000	0.551	0.000
TRINITY_DN193179_c1_g1	0.000	0.000	0.000	0.000	0.000	0.000	0.000	0.000	0.000	0.000
TRINITY_DN19317_c0_g1	0.000	0.000	0.000	0.000	0.000	0.000	0.000	0.000	0.000	0.000
TRINITY_DN19317_c0_g2	0.000	3.720	0.000	0.645	0.000	4.642	0.000	0.000	0.000	0.000
TRINITY_DN19317_c1_g1	1.128	1.851	2.308	1.371	3.809	3.501	2.006	1.187	2.018	2.105
TRINITY_DN193180_c0_g1	0.000	0.000	0.000	1.046	0.000	0.000	2.587	0.000	0.640	0.000
TRINITY_DN193182_c0_g1	0.000	0.000	0.000	0.000	0.000	0.000	0.000	0.000	0.000	0.000
TRINITY_DN193183_c0_g1	0.000	0.000	0.000	0.000	0.000	0.000	0.000	0.000	0.000	0.000
TRINITY_DN193184_c1_g1	0.000	0.000	0.000	0.000	0.000	0.000	0.000	0.000	0.000	0.000
TRINITY_DN193184_c2_g1	0.000	0.000	0.000	0.000	0.000	0.000	0.000	0.000	0.296	0.000
TRINITY_DN193185_c0_g1	0.000	0.000	0.000	0.000	0.000	0.000	0.000	0.000	0.000	0.000
TRINITY_DN193186_c0_g1	0.000	0.000	0.000	0.879	0.000	0.000	0.000	0.000	0.000	0.000
TRINITY_DN193187_c0_g1	0.000	0.000	0.000	0.342	0.000	0.000	0.000	0.000	0.097	0.000
TRINITY_DN193187_c0_g2	0.000	0.000	0.000	1.244	0.887	0.000	0.000	1.619	2.114	0.000
TRINITY_DN193188_c0_g1	0.000	0.000	0.000	0.363	0.000	0.000	0.000	0.000	0.000	0.000
TRINITY_DN193188_c2_g1	0.000	0.000	0.000	0.000	0.000	0.000	0.000	0.000	0.000	0.000
TRINITY_DN193189_c1_g1	0.000	0.000	0.000	0.000	0.000	0.000	0.000	0.000	0.000	0.000
TRINITY_DN19318_c0_g1	0.000	0.000	0.000	0.000	0.223	0.000	0.000	0.000	0.000	0.000
TRINITY_DN19318_c0_g2	0.000	0.860	0.051	0.754	0.354	0.232	0.000	1.139	0.650	0.293
TRINITY_DN19318_c2_g1	0.000	0.000	0.000	3.083	0.000	0.000	0.000	0.000	1.509	0.000
TRINITY_DN19318_c2_g2	3.741	4.856	7.845	4.943	5.052	5.716	2.552	3.247	0.831	3.497
TRINITY_DN19318_c3_g1	0.000	0.000	2.855	0.622	1.908	8.330	0.000	1.783	0.000	0.000
TRINITY_DN19318_c6_g1	0.000	0.000	0.000	0.000	0.000	0.000	0.000	0.000	0.000	0.000
TRINITY_DN193190_c0_g1	0.000	1.286	2.580	0.000	1.101	0.000	0.000	0.000	0.137	0.000
TRINITY_DN193193_c0_g1	0.000	2.603	6.731	0.000	0.000	0.000	0.000	3.538	1.588	0.000
TRINITY_DN193193_c0_g2	0.000	0.000	0.000	0.000	0.000	0.000	0.000	0.000	0.481	0.000
TRINITY_DN193194_c0_g1	0.000	0.000	0.000	0.000	0.000	0.000	0.000	0.000	0.000	0.000
TRINITY_DN193195_c0_g1	0.000	0.000	0.000	0.044	0.000	0.000	0.000	0.000	0.000	0.000
TRINITY_DN193195_c1_g1	0.000	0.000	0.000	0.205	0.510	0.348	3.078	0.000	0.226	0.000
TRINITY_DN193196_c0_g1	0.000	0.785	2.148	0.519	1.502	0.801	0.000	0.846	0.894	0.000
TRINITY_DN193196_c11_g1	0.000	0.000	0.000	0.000	0.000	1.460	0.000	0.000	0.000	0.000
TRINITY_DN193196_c1_g1	0.000	0.376	0.736	0.401	3.298	0.000	0.000	1.016	0.960	0.000
TRINITY_DN193196_c1_g2	0.000	1.060	0.697	1.485	0.385	0.000	0.000	1.402	0.225	0.000
TRINITY_DN193196_c1_g3	0.000	0.000	0.000	0.000	0.000	0.000	0.394	0.308	0.243	0.000
TRINITY_DN193196_c2_g1	0.000	0.000	0.284	0.336	0.960	0.000	1.083	0.000	0.330	0.000
TRINITY_DN193196_c3_g2	0.000	0.173	0.336	0.649	0.497	0.800	0.000	0.621	0.512	0.411
TRINITY_DN193196_c8_g1	0.000	0.000	1.291	0.464	0.000	0.000	1.147	0.000	0.419	0.000
TRINITY_DN193196_c9_g1	4.095	0.000	1.391	0.000	0.963	0.000	0.000	0.710	0.909	0.000
TRINITY_DN193197_c0_g1	0.000	0.000	1.543	0.000	0.000	0.000	0.000	3.217	0.508	0.000
TRINITY_DN193197_c1_g1	0.000	0.000	0.000	0.000	0.000	0.000	0.000	0.000	0.804	0.000
TRINITY_DN193197_c2_g1	0.000	0.000	0.000	0.000	0.000	0.000	0.000	0.000	0.334	0.000
TRINITY_DN193197_c3_g1	0.000	0.000	0.000	0.000	0.000	0.000	0.000	0.000	0.000	0.000
TRINITY_DN193198_c0_g1	0.000	0.000	5.578	5.061	4.173	6.969	2.389	1.847	1.467	0.000
TRINITY_DN193199_c0_g1	0.000	0.000	0.000	0.000	0.388	0.000	0.000	0.000	0.659	0.000
TRINITY_DN19319_c0_g1	0.000	0.000	1.679	0.765	1.661	0.000	2.743	1.706	1.032	0.000
TRINITY_DN19319_c0_g2	0.000	0.986	0.000	0.346	0.000	0.000	0.000	0.000	0.629	0.000
TRINITY_DN1931_c0_g1	1.831	7.276	15.447	7.077	7.197	9.864	6.467	6.286	7.682	4.348
TRINITY_DN1931_c0_g2	0.000	0.000	0.000	0.938	0.000	0.000	0.000	0.000	0.000	0.000
TRINITY_DN1931_c1_g1	0.000	0.000	0.602	0.000	3.431	0.923	0.000	2.421	0.195	0.000
TRINITY_DN1931_c3_g1	0.000	0.000	0.000	0.000	1.021	0.000	0.000	0.000	0.000	0.000
TRINITY_DN1931_c3_g2	0.000	0.000	1.285	0.000	0.000	0.000	0.000	0.000	0.000	0.000
TRINITY_DN1931_c3_g3	0.000	2.541	0.000	0.000	3.697	0.000	0.000	0.000	0.000	0.000
TRINITY_DN1931_c3_g4	0.000	1.713	0.000	2.397	1.613	0.000	2.948	0.000	0.000	0.000
TRINITY_DN193200_c1_g1	0.000	0.000	0.000	0.000	0.000	0.000	0.000	0.000	0.000	0.000
TRINITY_DN193201_c0_g1	0.000	0.000	0.000	0.000	0.000	0.000	0.000	0.000	0.000	0.000
TRINITY_DN193202_c2_g1	0.000	0.000	0.000	0.000	0.000	0.000	0.000	0.000	0.000	0.000
TRINITY_DN193203_c0_g1	0.000	0.000	0.000	0.000	0.000	0.694	0.000	0.000	0.000	0.000
TRINITY_DN193203_c1_g1	0.000	0.000	0.000	27.194	0.960	0.000	2.217	0.000	0.000	0.000
TRINITY_DN193204_c0_g1	0.000	0.000	0.000	0.417	0.000	0.000	0.000	0.000	0.509	0.000
TRINITY_DN193204_c0_g3	0.000	0.000	0.000	1.383	0.464	0.000	0.000	0.000	0.272	0.000
TRINITY_DN193204_c0_g5	0.000	0.000	0.000	0.000	1.304	0.000	0.000	0.000	0.000	0.000
TRINITY_DN193204_c2_g1	0.000	0.000	0.000	0.000	0.000	0.000	0.000	0.000	0.000	0.000
TRINITY_DN193205_c0_g1	11.085	0.000	0.000	0.491	0.000	0.000	0.000	1.881	0.000	0.000
TRINITY_DN193206_c0_g2	0.000	0.000	0.000	0.400	0.416	0.000	0.000	0.000	0.000	0.000
TRINITY_DN193206_c1_g1	0.000	0.000	0.000	0.000	0.000	0.000	0.000	0.000	0.000	0.000
TRINITY_DN193208_c0_g1	0.000	0.000	0.000	0.000	0.000	0.000	0.000	0.000	0.000	0.000
TRINITY_DN193209_c0_g1	0.000	0.000	0.000	0.000	1.759	0.000	0.000	3.245	0.000	0.000
TRINITY_DN19320_c0_g1	0.000	0.000	0.799	2.172	3.093	0.000	0.000	3.041	1.043	0.000
TRINITY_DN19320_c0_g2	0.000	0.000	2.368	5.678	6.508	1.834	14.546	0.000	5.505	0.000
TRINITY_DN19320_c3_g1	0.000	0.000	0.000	0.000	0.000	4.448	0.000	0.000	0.000	0.000
TRINITY_DN19320_c6_g1	0.000	0.000	0.000	0.486	0.507	0.000	0.000	0.000	0.000	0.000
TRINITY_DN193211_c0_g1	0.000	0.000	0.000	0.000	0.000	0.000	0.000	0.000	0.000	0.000
TRINITY_DN193211_c0_g2	0.000	1.256	1.961	0.448	2.292	1.490	0.884	1.033	0.816	2.757
TRINITY_DN193211_c3_g1	0.000	1.737	1.128	0.607	0.000	0.000	0.000	2.323	0.000	0.000
TRINITY_DN193215_c0_g1	0.000	0.000	0.000	0.000	0.000	0.000	0.000	0.000	0.000	0.000
TRINITY_DN193216_c0_g1	7.671	0.000	0.000	0.000	0.359	0.000	0.000	0.000	0.842	0.000
TRINITY_DN193217_c0_g1	0.000	0.000	0.140	0.153	0.079	0.424	0.000	0.000	0.047	0.000
TRINITY_DN193218_c0_g1	0.000	0.000	0.000	0.000	0.000	0.000	0.000	0.000	0.000	0.000
TRINITY_DN19321_c0_g1	0.000	0.000	0.000	0.000	0.000	0.000	0.000	0.000	0.000	0.000
TRINITY_DN193222_c0_g1	0.000	0.000	0.000	0.000	0.000	0.526	0.000	0.000	0.000	0.000
TRINITY_DN193222_c1_g1	0.000	0.000	0.210	0.121	0.201	0.000	0.595	0.000	0.405	0.000
TRINITY_DN193222_c1_g2	0.000	0.000	0.019	0.000	0.000	0.000	0.000	0.000	0.000	0.000
TRINITY_DN193222_c2_g1	0.000	0.000	0.000	0.171	0.524	0.000	0.000	0.000	0.000	0.000
TRINITY_DN193223_c0_g1	0.000	0.000	0.000	0.000	1.209	0.000	0.000	0.000	1.412	0.000
TRINITY_DN193224_c0_g1	0.000	0.000	0.000	0.000	0.000	0.000	0.000	0.000	0.000	0.000
TRINITY_DN193224_c1_g1	0.000	0.000	0.000	0.000	0.000	0.000	0.000	0.000	0.000	0.000
TRINITY_DN193225_c0_g1	0.000	0.451	0.000	0.190	0.976	1.077	1.643	0.969	1.031	1.691
TRINITY_DN193225_c0_g2	1.806	0.000	0.000	0.414	0.718	0.681	0.000	0.000	0.000	0.000
TRINITY_DN193225_c1_g1	0.000	0.000	0.000	1.011	0.104	0.281	0.000	0.000	0.184	1.036
TRINITY_DN193226_c0_g1	0.000	0.000	0.000	0.000	0.000	0.000	0.000	0.000	0.000	0.000
TRINITY_DN193227_c0_g1	0.000	0.000	0.933	0.169	0.345	0.000	0.000	0.000	0.000	0.000
TRINITY_DN193229_c0_g1	0.000	0.000	3.024	0.000	0.000	0.000	0.000	0.000	0.000	0.000
TRINITY_DN193229_c0_g2	0.000	0.000	0.000	0.000	0.000	0.000	0.000	0.000	2.270	0.000
TRINITY_DN193229_c1_g1	0.000	0.000	0.000	0.277	0.283	0.787	0.000	1.038	0.999	0.000
TRINITY_DN193229_c3_g1	0.000	0.000	0.000	0.000	0.000	0.000	0.000	0.000	0.000	0.000
TRINITY_DN19322_c0_g1	0.000	0.000	0.000	0.000	0.000	0.000	0.000	0.000	0.000	0.000
TRINITY_DN19322_c2_g1	0.000	0.000	0.000	0.384	1.679	0.000	0.000	0.000	0.700	0.000
TRINITY_DN19322_c3_g1	0.000	0.000	3.684	1.319	1.382	3.792	0.000	0.000	0.405	0.000
TRINITY_DN193231_c0_g1	0.000	0.000	0.000	0.000	0.000	0.000	0.000	0.000	0.000	0.000
TRINITY_DN193231_c0_g2	0.000	0.000	4.280	0.000	0.000	0.000	0.000	0.000	0.000	0.000
TRINITY_DN193231_c5_g1	0.000	0.000	0.000	0.000	0.424	0.000	0.000	0.000	0.000	0.000
TRINITY_DN193231_c7_g1	0.000	0.000	0.000	0.000	1.325	0.000	0.000	0.000	0.387	0.000
TRINITY_DN193231_c8_g1	0.000	0.000	0.000	0.000	0.000	0.000	2.085	0.000	0.000	0.000
TRINITY_DN193231_c9_g1	0.000	0.000	0.000	0.000	0.000	0.000	0.000	0.000	0.000	0.000
TRINITY_DN193233_c0_g1	0.000	1.443	0.000	0.000	0.000	0.000	0.000	0.000	0.000	0.000
TRINITY_DN193233_c1_g1	0.000	0.000	0.000	0.000	0.000	0.000	0.000	0.000	0.000	0.000
TRINITY_DN193234_c0_g1	0.000	0.000	0.000	0.000	0.000	0.000	0.000	0.000	0.167	0.000
TRINITY_DN193237_c0_g1	0.000	0.000	0.000	0.000	0.887	0.000	0.000	0.000	0.000	0.000
TRINITY_DN193242_c0_g1	0.000	0.000	0.000	0.000	0.000	0.000	0.000	0.000	0.000	0.000
TRINITY_DN193243_c0_g1	0.000	0.000	0.000	0.633	0.000	0.000	0.000	0.000	0.000	0.000
TRINITY_DN193243_c2_g1	0.000	0.000	0.000	0.000	0.000	0.000	0.000	0.000	0.000	0.000
TRINITY_DN193245_c0_g1	0.000	0.000	0.000	0.000	0.000	0.000	0.000	0.000	0.545	0.000
TRINITY_DN193245_c0_g2	0.000	0.000	0.000	0.000	0.000	0.000	0.000	0.000	0.386	3.267
TRINITY_DN193246_c0_g1	0.000	0.000	0.000	0.000	0.000	0.000	0.000	0.000	0.000	0.000
TRINITY_DN193247_c0_g1	0.000	0.000	0.000	0.000	1.169	0.000	0.000	0.000	0.000	0.000
TRINITY_DN193248_c0_g1	0.000	1.204	0.660	1.850	0.000	0.000	0.000	0.000	1.176	0.000
TRINITY_DN193249_c0_g1	0.000	0.000	0.000	0.000	0.564	0.000	0.000	0.000	0.000	0.000
TRINITY_DN19324_c0_g1	0.000	0.000	0.006	0.000	0.561	0.000	0.000	0.000	0.000	0.003
TRINITY_DN19324_c0_g2	0.000	2.024	3.648	2.244	2.144	4.181	2.681	2.826	1.524	1.086
TRINITY_DN193251_c0_g2	0.000	0.368	0.000	0.000	0.000	0.000	0.000	0.000	0.238	0.000
TRINITY_DN193254_c0_g2	0.000	0.000	0.000	0.000	0.000	0.000	0.000	0.000	0.000	0.000
TRINITY_DN193254_c1_g1	0.000	0.000	0.000	0.000	0.000	0.000	0.000	0.000	0.000	0.000
TRINITY_DN193255_c0_g1	0.000	0.000	0.000	0.000	0.000	0.000	0.000	0.000	0.000	0.000
TRINITY_DN193256_c0_g1	0.000	0.000	1.732	0.000	0.000	2.685	4.557	0.000	0.572	0.000
TRINITY_DN193256_c0_g2	0.000	0.000	0.377	0.201	0.000	0.000	0.000	0.000	0.263	0.000
TRINITY_DN193257_c0_g2	0.000	0.000	0.000	0.000	0.000	0.000	0.000	0.000	0.000	0.000
TRINITY_DN193257_c0_g3	0.000	0.000	0.000	0.000	0.259	0.000	0.000	0.000	0.000	0.000
TRINITY_DN193258_c0_g1	0.000	0.000	0.758	0.000	0.622	0.000	0.000	0.000	0.000	0.000
TRINITY_DN193258_c0_g2	0.000	0.000	0.000	0.000	0.000	0.000	0.000	0.000	0.000	0.000
TRINITY_DN193258_c0_g3	0.000	0.000	0.000	0.000	0.000	0.000	0.000	0.000	1.419	0.000
TRINITY_DN19325_c0_g1	0.000	0.293	0.516	0.288	0.415	3.153	0.000	0.000	0.318	0.000
TRINITY_DN19325_c0_g2	1.526	3.683	4.048	2.960	5.390	3.504	2.640	3.293	3.916	3.863
TRINITY_DN193260_c0_g1	0.000	0.000	0.000	0.000	0.000	0.000	0.000	0.000	0.000	0.000
TRINITY_DN193261_c0_g1	0.000	0.000	0.000	0.000	1.368	0.000	0.000	0.000	0.535	0.000
TRINITY_DN193261_c1_g1	0.000	0.000	0.000	0.506	0.000	0.000	0.000	0.000	0.153	0.000
TRINITY_DN193262_c0_g1	0.000	0.000	0.000	0.000	0.000	3.230	0.000	0.000	0.000	0.000
TRINITY_DN193263_c0_g1	0.000	0.000	2.477	0.000	0.459	0.000	0.000	0.000	0.000	0.000
TRINITY_DN193264_c0_g1	0.000	0.000	0.000	1.860	0.000	0.000	0.000	0.000	0.000	0.000
TRINITY_DN193265_c0_g1	0.000	0.000	0.000	0.000	0.000	0.000	0.000	0.000	0.000	0.000
TRINITY_DN193266_c0_g1	0.000	0.000	0.000	0.086	0.000	0.000	0.000	0.000	0.633	0.000
TRINITY_DN193266_c0_g2	0.000	0.000	0.000	0.177	0.000	0.000	1.889	0.000	0.196	0.000
TRINITY_DN193266_c0_g3	0.000	0.000	0.000	0.000	1.308	0.000	2.074	0.000	0.256	0.000
TRINITY_DN193266_c1_g1	0.000	1.434	0.932	0.497	0.568	0.000	0.000	1.904	0.000	0.000
TRINITY_DN193266_c1_g2	0.000	0.000	0.000	2.071	1.029	1.842	3.127	2.042	1.213	0.000
TRINITY_DN193266_c2_g1	40.633	0.000	0.000	18.138	0.000	0.000	0.000	0.000	0.000	10.456
TRINITY_DN193267_c0_g1	0.000	0.000	0.917	0.000	0.000	0.000	0.000	0.000	0.000	0.000
TRINITY_DN193267_c1_g1	0.000	0.000	0.000	0.000	0.000	0.000	0.000	0.000	0.000	0.000
TRINITY_DN193267_c2_g1	0.000	0.000	0.000	0.000	0.000	0.000	0.000	0.000	0.000	0.000
TRINITY_DN193269_c0_g1	0.000	0.000	0.000	0.000	0.000	0.000	0.000	1.291	0.000	0.000
TRINITY_DN19326_c0_g1	0.000	0.000	0.000	0.000	0.000	0.000	0.000	3.504	1.263	0.000
TRINITY_DN19326_c0_g2	0.000	0.000	0.992	0.000	0.000	1.525	0.000	0.000	0.324	0.000
TRINITY_DN19326_c0_g3	0.000	0.000	1.759	0.000	0.000	0.000	0.000	0.000	0.000	0.000
TRINITY_DN19326_c2_g1	0.000	0.308	1.003	0.548	0.112	0.000	0.000	0.419	0.000	4.484
TRINITY_DN19326_c3_g1	0.000	0.000	0.000	0.000	0.000	0.000	0.000	0.000	0.294	0.000
TRINITY_DN19326_c5_g1	0.000	0.000	0.000	0.000	0.747	0.000	0.000	0.000	0.437	0.000
TRINITY_DN193270_c0_g1	0.000	0.000	0.000	0.000	0.989	0.000	0.000	0.000	0.000	0.000
TRINITY_DN193271_c0_g1	0.000	0.000	0.000	0.375	0.000	0.000	0.000	0.000	0.000	0.000
TRINITY_DN193271_c0_g2	0.000	0.000	0.000	0.000	0.335	0.000	0.000	0.000	0.099	0.000
TRINITY_DN193271_c2_g1	0.000	0.000	0.000	0.000	0.140	1.146	0.000	0.000	0.165	0.000
TRINITY_DN193273_c0_g1	0.000	0.000	0.000	0.000	0.000	0.000	0.965	0.000	0.000	0.000
TRINITY_DN193274_c0_g1	0.000	0.000	0.000	0.000	0.000	0.000	0.000	0.000	0.000	0.000
TRINITY_DN193276_c1_g1	0.000	0.000	0.000	0.000	0.000	0.000	0.000	0.000	0.000	0.000
TRINITY_DN193276_c2_g1	0.000	0.000	0.000	0.000	0.000	0.000	0.000	0.000	0.731	0.000
TRINITY_DN193276_c4_g1	0.000	0.000	0.000	0.000	0.000	0.000	0.000	0.000	0.404	0.000
TRINITY_DN193277_c0_g2	0.000	0.000	0.212	0.000	0.000	0.322	0.000	0.441	0.070	1.180
TRINITY_DN193277_c0_g3	0.000	0.492	0.965	1.049	0.534	0.490	0.000	0.000	0.737	0.000
TRINITY_DN193277_c0_g4	0.000	0.000	0.000	0.000	0.000	0.000	0.000	0.000	0.341	0.000
TRINITY_DN193277_c1_g1	0.000	0.000	0.000	0.822	0.854	0.000	0.000	0.000	0.000	0.000
TRINITY_DN193277_c3_g1	0.000	0.000	0.000	1.364	0.000	0.000	0.000	0.000	0.000	0.000
TRINITY_DN193277_c4_g1	0.000	0.000	1.285	0.000	0.000	0.000	0.000	0.000	0.000	0.000
TRINITY_DN193278_c0_g1	0.000	0.000	0.000	0.000	0.260	0.000	0.000	0.000	0.000	0.000
TRINITY_DN193278_c1_g1	0.000	4.706	0.000	0.000	0.000	0.000	0.000	0.000	0.000	0.000
TRINITY_DN193278_c2_g1	0.000	0.000	0.000	0.000	0.000	0.000	0.000	0.000	0.000	0.000
TRINITY_DN193279_c0_g1	0.000	0.000	0.000	0.000	0.989	8.115	0.000	0.000	0.000	0.000
TRINITY_DN193279_c1_g1	0.000	0.000	0.000	0.000	0.000	0.000	0.000	0.000	0.241	0.000
TRINITY_DN193279_c2_g1	0.000	0.000	0.000	0.000	0.000	3.217	1.843	0.000	0.000	0.000
TRINITY_DN193279_c3_g1	0.000	0.000	0.239	0.131	0.534	0.000	0.000	0.000	0.000	0.000
TRINITY_DN193279_c6_g1	0.000	0.000	2.741	0.000	0.000	0.000	0.000	0.000	0.000	0.000
TRINITY_DN19327_c0_g1	0.000	0.000	0.000	0.000	0.000	0.000	0.000	0.000	0.000	0.000
TRINITY_DN19327_c0_g3	0.000	0.000	0.000	2.101	1.934	0.000	0.000	0.000	1.130	19.047
TRINITY_DN19327_c0_g4	0.000	0.000	0.488	0.000	0.000	0.000	0.000	0.000	0.000	0.000
TRINITY_DN19327_c2_g1	0.000	0.000	0.000	0.000	0.000	0.000	1.646	0.000	0.000	0.000
TRINITY_DN19327_c3_g1	0.000	0.000	0.000	0.000	0.000	0.352	0.623	0.000	0.458	0.000
TRINITY_DN19327_c4_g1	0.000	0.000	0.000	0.000	0.000	0.000	0.000	0.000	1.197	0.000
TRINITY_DN193280_c0_g1	0.000	0.000	1.823	0.000	0.000	0.000	0.000	0.000	0.000	0.000
TRINITY_DN193282_c0_g1	0.000	0.000	0.000	0.147	0.150	1.641	0.000	0.000	0.354	1.490
TRINITY_DN193283_c0_g1	0.000	0.000	0.000	0.000	0.000	0.000	0.000	0.000	0.000	0.000
TRINITY_DN193283_c0_g2	0.000	0.000	0.000	0.000	0.000	0.000	0.000	0.000	0.000	0.000
TRINITY_DN193283_c1_g1	0.000	0.541	0.117	0.000	0.330	0.533	0.000	0.249	0.118	0.000
TRINITY_DN193285_c0_g1	0.000	0.000	0.000	0.000	0.000	0.000	0.000	0.000	0.324	0.000
TRINITY_DN193285_c0_g2	0.000	0.000	0.992	0.000	0.000	0.000	0.000	0.000	0.000	0.000
TRINITY_DN193285_c0_g3	0.000	0.000	0.000	0.000	1.377	0.000	0.000	0.000	0.000	0.000
TRINITY_DN193286_c0_g1	0.000	0.000	0.000	0.000	0.000	0.000	0.000	0.000	0.000	0.000
TRINITY_DN193286_c0_g2	0.000	0.000	0.000	0.000	0.000	0.000	0.000	0.000	0.000	0.000
TRINITY_DN193286_c1_g1	0.000	0.000	0.000	0.000	0.000	0.000	0.000	3.156	0.499	0.000
TRINITY_DN193286_c2_g1	0.000	0.000	0.000	0.000	4.980	0.000	0.000	0.000	0.000	0.000
TRINITY_DN193287_c0_g1	0.000	0.000	0.000	0.000	0.000	0.000	0.000	1.009	0.324	0.000
TRINITY_DN193288_c0_g1	0.000	0.000	0.000	0.282	0.000	0.000	0.000	0.000	0.000	0.000
TRINITY_DN193288_c0_g2	0.000	0.000	0.000	0.000	0.000	0.000	0.000	0.000	0.000	0.000
TRINITY_DN19328_c0_g1	0.000	0.000	0.000	0.000	0.662	2.564	0.000	0.000	0.000	0.000
TRINITY_DN19328_c10_g1	0.000	0.000	0.000	0.000	0.000	0.000	0.000	0.000	0.000	0.000
TRINITY_DN19328_c1_g1	0.000	0.873	1.720	1.735	5.208	5.949	2.594	0.820	0.789	4.064
TRINITY_DN19328_c2_g2	0.000	0.000	0.000	0.000	0.000	0.000	0.000	0.000	0.168	0.000
TRINITY_DN19328_c3_g1	0.000	0.000	0.000	0.637	0.000	0.000	0.000	0.000	0.000	0.000
TRINITY_DN19328_c5_g1	0.000	0.000	0.000	0.000	3.736	0.000	0.000	0.000	0.930	0.000
TRINITY_DN19328_c7_g1	0.000	0.000	0.005	0.118	0.000	0.000	0.000	0.000	0.142	0.000
TRINITY_DN193290_c0_g1	0.000	1.649	1.068	0.000	0.000	0.000	0.000	4.407	0.350	0.000
TRINITY_DN193291_c0_g2	0.000	0.000	0.000	0.000	0.939	0.000	0.000	0.000	0.275	0.000
TRINITY_DN193292_c0_g3	0.000	0.000	0.000	0.000	0.000	0.000	0.000	0.000	0.000	0.000
TRINITY_DN193292_c3_g1	0.000	0.000	0.000	0.000	2.492	0.000	0.000	0.000	0.000	0.000
TRINITY_DN193292_c4_g1	0.000	0.000	0.000	0.000	0.000	0.000	0.000	0.000	0.000	0.000
TRINITY_DN193292_c5_g1	0.000	0.000	1.572	3.372	0.000	0.000	0.000	0.000	0.000	0.000
TRINITY_DN193293_c0_g1	0.000	0.000	0.000	0.000	0.000	0.000	0.000	0.000	0.000	0.000
TRINITY_DN193293_c1_g1	0.000	0.000	0.134	0.739	0.000	1.913	0.362	0.000	0.179	0.000
TRINITY_DN193294_c3_g1	0.000	0.000	0.000	0.000	0.811	0.000	0.000	0.000	0.000	0.000
TRINITY_DN193295_c0_g1	0.000	0.000	0.000	0.000	0.000	0.000	0.000	0.000	1.251	0.000
TRINITY_DN193296_c0_g1	0.000	0.000	0.000	0.000	0.000	0.000	0.000	0.000	0.000	0.000
TRINITY_DN193296_c0_g2	0.000	0.000	1.825	0.000	0.251	0.000	0.000	0.000	0.000	0.000
TRINITY_DN193296_c1_g1	0.000	0.000	0.000	0.000	0.000	0.000	0.000	0.000	0.000	0.000
TRINITY_DN193296_c2_g1	0.000	0.000	0.000	0.000	0.114	0.000	1.099	0.000	0.000	0.000
TRINITY_DN193296_c3_g1	0.000	0.000	0.000	0.000	0.000	0.000	0.000	0.000	0.000	0.000
TRINITY_DN193296_c6_g1	0.000	0.000	0.000	0.000	0.000	0.000	0.000	0.000	1.062	8.519
TRINITY_DN193297_c0_g1	0.000	0.000	0.000	0.000	0.000	0.000	0.000	0.000	0.000	0.000
TRINITY_DN193299_c0_g1	0.000	0.000	0.000	0.436	0.278	0.000	0.000	0.000	0.592	0.000
TRINITY_DN193299_c0_g3	0.000	0.000	0.000	0.000	0.000	0.000	0.000	0.000	0.000	0.000
TRINITY_DN19329_c0_g1	0.000	0.000	0.000	0.197	0.639	0.000	1.664	1.733	0.758	0.000
TRINITY_DN193300_c0_g1	0.000	0.000	0.000	0.000	2.577	0.000	0.000	0.000	0.499	0.000
TRINITY_DN193302_c0_g1	0.000	0.000	0.000	0.673	0.514	0.000	0.000	0.634	0.101	0.000
TRINITY_DN193302_c1_g1	0.000	0.000	0.000	0.000	0.568	0.000	0.000	0.000	0.000	0.000
TRINITY_DN193302_c1_g3	0.000	0.000	1.524	0.000	0.000	0.000	1.175	0.000	0.143	0.000
TRINITY_DN193302_c2_g1	0.000	0.000	0.000	0.000	0.000	0.000	0.000	0.000	0.000	0.000
TRINITY_DN193302_c3_g1	0.000	0.000	0.000	0.000	0.000	0.000	0.000	0.000	0.000	0.000
TRINITY_DN193302_c4_g1	0.000	0.000	0.000	0.767	2.424	0.000	0.000	0.000	0.000	0.000
TRINITY_DN193302_c5_g1	0.000	0.000	0.000	0.000	0.520	0.000	0.000	0.000	0.610	0.000
TRINITY_DN193303_c1_g1	0.000	0.000	0.000	0.294	0.000	0.000	0.000	0.000	0.000	0.000
TRINITY_DN193305_c0_g1	0.000	0.000	0.986	0.000	0.000	0.000	0.000	0.000	0.000	0.000
TRINITY_DN193305_c0_g2	0.000	0.000	0.000	0.000	0.681	0.000	0.000	0.000	0.000	0.000
TRINITY_DN193305_c0_g4	0.000	0.000	0.000	0.486	1.015	0.000	0.000	0.000	0.892	0.000
TRINITY_DN193305_c0_g5	0.000	0.000	0.000	0.680	0.000	1.438	0.000	0.000	1.198	0.000
TRINITY_DN193305_c2_g1	0.000	0.000	0.000	0.000	0.000	0.000	0.000	0.000	0.000	0.000
TRINITY_DN193307_c0_g1	0.000	0.000	0.908	0.000	0.180	0.000	0.000	0.663	0.000	0.000
TRINITY_DN193307_c0_g2	0.000	1.749	1.361	0.000	0.000	1.755	0.000	0.000	0.747	0.000
TRINITY_DN193309_c0_g1	0.000	0.000	0.000	0.000	0.000	0.000	3.388	0.000	0.000	0.000
TRINITY_DN19330_c0_g1	0.000	0.000	0.000	0.366	0.000	0.000	0.000	0.000	0.427	0.000
TRINITY_DN19330_c1_g1	0.000	1.692	1.097	0.000	0.000	0.000	0.000	0.000	0.000	0.000
TRINITY_DN193310_c0_g1	0.000	0.000	0.000	0.000	2.486	0.000	0.000	0.000	0.490	0.000
TRINITY_DN193310_c0_g2	0.000	0.000	1.097	0.000	0.000	0.000	0.000	0.000	0.000	0.000
TRINITY_DN193310_c2_g1	0.000	0.000	0.000	0.000	0.000	0.000	0.000	2.777	0.000	0.000
TRINITY_DN193310_c3_g1	0.000	0.703	0.000	0.498	0.254	0.000	0.000	0.000	0.000	0.000
TRINITY_DN193311_c0_g1	0.000	0.000	0.000	0.000	0.000	0.000	0.000	0.000	0.000	0.000
TRINITY_DN193312_c0_g1	0.000	0.000	0.000	0.000	0.501	0.000	0.000	0.000	0.294	0.000
TRINITY_DN193315_c0_g1	0.000	0.000	0.000	0.000	2.418	0.000	0.000	0.000	0.284	0.000
TRINITY_DN193315_c1_g1	0.000	0.432	0.000	0.154	0.000	0.427	0.000	0.595	0.188	0.000
TRINITY_DN193315_c1_g2	0.000	0.000	0.000	0.894	0.879	0.000	0.000	0.000	0.000	0.000
TRINITY_DN193315_c1_g3	0.000	0.000	0.000	0.000	1.839	0.000	0.000	0.000	0.000	0.000
TRINITY_DN193315_c1_g4	0.000	0.000	0.000	0.000	0.212	0.000	0.000	0.000	0.000	0.000
TRINITY_DN193316_c0_g1	0.000	1.701	1.106	1.783	3.108	0.000	0.000	0.000	0.363	0.000
TRINITY_DN193317_c0_g1	0.000	0.000	1.502	0.000	0.000	2.321	0.000	0.000	0.000	0.000
TRINITY_DN19331_c0_g1	0.000	0.000	0.236	0.000	0.000	2.732	0.000	0.000	1.346	0.000
TRINITY_DN19331_c1_g1	0.000	0.000	0.000	0.346	0.000	0.000	0.000	0.000	0.000	0.000
TRINITY_DN193320_c1_g1	0.000	1.184	0.774	0.413	0.000	0.000	0.000	0.000	1.258	0.000
TRINITY_DN193320_c2_g1	0.000	0.000	0.000	1.155	1.209	0.000	0.000	0.000	0.353	0.000
TRINITY_DN193321_c0_g1	0.000	1.820	1.189	0.485	0.000	0.907	1.598	0.000	0.488	0.000
TRINITY_DN193322_c0_g1	0.000	0.000	0.000	0.000	0.000	0.000	0.000	0.000	0.000	0.000
TRINITY_DN193323_c1_g1	0.000	0.000	0.550	0.000	0.000	0.000	0.000	0.000	0.000	0.000
TRINITY_DN193324_c0_g1	0.000	0.000	0.000	0.828	0.000	0.000	0.000	0.000	0.561	0.000
TRINITY_DN193326_c0_g1	0.000	0.000	0.000	0.000	0.000	0.000	0.000	0.000	1.058	0.000
TRINITY_DN193326_c1_g1	0.000	0.000	0.000	0.000	0.000	0.000	0.000	0.000	0.000	0.000
TRINITY_DN193328_c0_g1	0.000	0.000	0.000	0.000	2.087	0.000	0.000	0.000	0.000	0.000
TRINITY_DN193329_c0_g1	0.000	0.000	0.332	0.452	0.783	0.225	0.889	0.313	0.158	0.000
TRINITY_DN193329_c1_g1	2.285	0.000	1.763	1.145	0.959	1.127	1.029	0.798	1.483	0.000
TRINITY_DN193329_c2_g2	0.000	0.000	0.000	0.000	1.536	0.000	0.000	0.000	0.168	0.000
TRINITY_DN193329_c4_g1	0.000	0.000	0.000	0.435	0.000	0.000	0.000	0.000	0.000	0.000
TRINITY_DN19332_c0_g1	21.414	18.086	8.414	9.951	6.685	20.904	13.281	3.538	7.240	0.000
TRINITY_DN193330_c0_g1	0.000	0.000	1.264	0.000	0.000	0.000	0.000	0.000	0.000	0.000
TRINITY_DN193330_c1_g1	0.000	0.000	0.000	0.000	0.000	0.000	0.000	0.000	0.000	0.000
TRINITY_DN193332_c0_g2	0.000	0.000	0.000	1.224	0.000	0.000	0.000	0.000	0.373	0.000
TRINITY_DN193332_c1_g1	0.000	0.000	0.000	0.000	0.000	1.517	0.000	0.000	0.000	0.000
TRINITY_DN193332_c2_g1	0.000	0.000	0.000	0.000	0.981	0.000	0.000	0.000	0.000	0.000
TRINITY_DN193332_c3_g1	0.000	0.000	0.000	0.000	0.000	0.000	0.000	0.000	0.382	6.383
TRINITY_DN193334_c1_g1	0.000	0.000	0.739	0.000	0.000	0.000	0.000	0.000	0.000	0.000
TRINITY_DN193335_c0_g1	0.000	0.000	3.114	0.000	0.000	0.000	0.000	0.000	0.000	0.000
TRINITY_DN193336_c0_g1	0.000	0.000	0.000	0.000	0.000	0.000	0.000	0.000	0.000	0.000
TRINITY_DN193337_c0_g1	0.000	0.000	1.543	0.000	0.000	0.000	0.000	0.000	0.000	0.000
TRINITY_DN193337_c2_g1	0.000	2.224	0.000	0.000	0.000	0.000	0.000	0.000	0.000	0.000
TRINITY_DN193339_c0_g2	0.000	0.000	0.000	0.000	0.000	0.000	0.000	0.000	0.346	0.000
TRINITY_DN193339_c1_g2	0.000	0.000	0.000	0.000	0.730	0.000	0.000	0.000	0.000	0.000
TRINITY_DN193339_c2_g1	0.000	3.473	0.000	1.881	1.509	3.763	2.986	0.000	2.486	0.000
TRINITY_DN193339_c2_g2	0.000	0.000	0.774	0.413	0.000	0.000	0.000	0.000	0.250	0.000
TRINITY_DN193339_c3_g1	0.000	0.000	0.000	0.000	0.000	0.000	0.000	0.000	0.000	0.000
TRINITY_DN19333_c0_g1	0.000	0.000	0.000	0.000	0.245	0.000	0.000	0.000	0.000	0.000
TRINITY_DN19333_c0_g2	0.000	0.221	0.573	0.100	0.546	0.460	0.000	0.351	0.144	0.310
TRINITY_DN19333_c1_g1	0.000	0.000	0.000	0.000	0.000	0.000	0.000	0.000	0.000	3.884
TRINITY_DN19333_c1_g2	0.000	0.105	0.271	0.332	0.180	0.205	0.000	0.000	0.274	1.164
TRINITY_DN19333_c2_g1	0.000	0.000	0.670	0.000	0.000	0.000	0.000	0.000	0.000	0.000
TRINITY_DN19333_c3_g1	0.000	0.227	0.000	0.367	0.389	0.224	0.800	0.000	0.395	0.000
TRINITY_DN19333_c5_g1	0.000	0.000	0.000	0.000	0.000	0.000	0.000	0.000	0.000	0.000
TRINITY_DN193340_c0_g1	17.825	0.000	0.000	0.000	0.739	0.000	0.000	0.000	0.678	4.111
TRINITY_DN193341_c0_g1	0.000	0.000	0.000	0.422	0.439	2.430	0.000	0.000	0.771	0.000
TRINITY_DN193342_c0_g1	0.000	0.000	0.000	0.000	0.000	0.000	0.000	0.000	0.000	0.000
TRINITY_DN193342_c1_g1	0.000	0.000	1.037	0.000	0.000	0.000	0.000	0.000	0.339	0.000
TRINITY_DN193342_c2_g1	0.000	0.000	0.000	0.000	0.000	0.959	0.000	0.000	0.000	0.000
TRINITY_DN193346_c1_g1	0.000	0.000	0.000	0.000	0.000	0.000	0.000	0.000	0.000	0.000
TRINITY_DN193347_c0_g1	0.000	0.000	0.000	0.000	0.000	0.000	0.000	2.417	0.000	0.000
TRINITY_DN193348_c0_g1	0.000	0.000	0.000	0.244	0.410	6.808	3.895	0.000	0.393	0.000
TRINITY_DN193349_c1_g1	0.000	0.000	0.000	0.000	0.000	0.000	0.000	0.000	0.268	0.000
TRINITY_DN193349_c3_g1	0.000	0.000	0.000	0.000	0.000	0.000	0.000	0.000	0.000	0.000
TRINITY_DN193349_c4_g1	0.000	1.887	0.000	0.000	1.372	0.000	0.000	0.000	0.000	0.000
TRINITY_DN193349_c6_g1	0.000	0.000	2.367	0.000	0.000	0.000	0.000	0.000	0.615	0.000
TRINITY_DN193349_c7_g1	0.000	0.000	0.000	0.000	0.000	0.467	0.000	0.000	0.127	0.000
TRINITY_DN19334_c2_g1	0.000	0.000	0.000	0.000	0.000	0.000	0.000	0.000	0.000	0.000
TRINITY_DN19334_c2_g2	0.000	0.000	0.000	0.000	0.000	0.000	0.000	0.000	0.341	0.000
TRINITY_DN19334_c3_g1	0.000	0.000	0.000	0.000	0.000	0.000	0.000	0.000	0.000	0.000
TRINITY_DN19334_c4_g1	0.000	0.000	0.000	0.470	0.000	0.000	0.000	0.000	0.095	0.000
TRINITY_DN19334_c5_g1	0.000	0.000	0.630	0.000	0.246	0.000	0.000	0.000	0.000	0.000
TRINITY_DN193351_c1_g1	0.000	0.000	0.000	0.000	0.000	0.000	0.000	0.000	0.000	0.000
TRINITY_DN193352_c0_g1	0.000	0.000	0.000	0.000	0.000	0.000	0.000	0.000	0.000	0.000
TRINITY_DN193352_c1_g1	0.000	0.000	0.000	0.000	0.000	0.000	0.000	0.000	0.347	0.000
TRINITY_DN193355_c0_g1	0.000	0.750	0.000	0.000	0.000	0.506	0.000	0.000	0.000	0.000
TRINITY_DN193355_c0_g2	0.000	0.000	0.000	0.000	0.000	0.000	0.000	0.000	0.437	0.000
TRINITY_DN193355_c1_g1	0.000	0.000	0.000	0.000	0.000	0.000	0.000	0.000	0.000	0.000
TRINITY_DN193356_c0_g1	0.000	0.000	0.000	0.000	0.000	0.000	0.000	0.000	0.000	0.000
TRINITY_DN193357_c0_g1	0.000	0.000	0.399	0.000	0.000	0.000	1.064	0.000	0.000	0.000
TRINITY_DN193359_c0_g1	0.000	0.000	0.000	0.000	0.321	0.000	0.778	0.000	0.475	0.000
TRINITY_DN19335_c0_g1	0.000	6.547	1.062	1.360	0.595	4.914	0.000	0.000	0.000	0.000
TRINITY_DN19335_c0_g2	1.061	0.000	0.000	1.672	0.000	0.000	4.427	0.771	0.925	0.000
TRINITY_DN19335_c0_g3	0.032	0.023	1.720	0.017	0.001	0.017	0.063	0.000	0.000	0.000
TRINITY_DN19335_c10_g1	0.000	0.000	0.000	0.000	0.000	0.000	0.000	0.000	0.961	0.000
TRINITY_DN19335_c16_g1	0.000	0.000	1.598	0.000	0.000	0.000	4.210	0.000	1.052	8.760
TRINITY_DN19335_c19_g1	0.000	0.000	0.000	0.413	0.000	0.000	0.000	0.000	0.000	0.000
TRINITY_DN19335_c1_g1	0.000	1.097	1.269	0.617	1.655	1.773	0.000	0.490	1.071	1.304
TRINITY_DN19335_c2_g1	2.302	2.159	2.203	1.575	2.542	2.444	2.115	2.228	1.884	0.716
TRINITY_DN19335_c3_g1	2.850	0.000	0.296	0.516	0.000	0.000	2.451	0.200	0.465	6.129
TRINITY_DN19335_c4_g1	0.000	0.000	0.000	0.000	0.000	0.000	0.000	0.000	0.285	0.000
TRINITY_DN19335_c7_g1	3.109	0.789	0.000	0.633	0.000	0.778	1.041	0.544	1.500	0.725
TRINITY_DN193360_c0_g1	0.000	0.000	0.000	1.110	0.579	0.000	0.000	0.000	0.206	0.000
TRINITY_DN193360_c0_g3	0.000	0.627	0.408	0.334	0.456	1.552	0.000	0.000	0.609	0.000
TRINITY_DN193360_c0_g5	0.000	0.000	0.429	0.000	0.359	0.326	1.157	0.000	0.284	1.196
TRINITY_DN193360_c0_g6	0.000	0.000	0.442	0.000	0.123	0.000	0.000	0.000	0.073	0.000
TRINITY_DN193360_c11_g1	0.000	0.000	0.000	0.000	0.000	0.000	0.000	0.000	0.476	0.000
TRINITY_DN193360_c2_g1	0.000	0.000	0.399	0.000	0.000	0.609	2.128	0.000	0.000	0.000
TRINITY_DN193360_c3_g1	0.000	0.000	0.000	0.528	0.270	0.750	0.000	0.000	0.159	5.391
TRINITY_DN193360_c5_g1	0.000	0.000	1.464	0.000	0.000	0.000	0.000	0.000	0.000	5.117
TRINITY_DN193360_c6_g1	0.000	0.000	1.024	0.000	0.282	0.000	0.000	1.034	0.332	0.000
TRINITY_DN193360_c7_g1	0.000	0.690	0.000	0.000	0.000	0.465	0.296	1.264	0.379	0.842
TRINITY_DN193361_c0_g1	0.000	0.000	1.097	0.997	0.000	0.000	0.000	0.000	0.360	0.000
TRINITY_DN193362_c0_g2	0.000	0.000	0.000	0.000	0.000	0.000	0.000	0.000	0.000	0.000
TRINITY_DN193364_c0_g2	0.000	0.000	0.000	0.000	0.000	0.000	1.288	0.000	0.000	0.000
TRINITY_DN193364_c3_g1	0.000	0.000	0.000	0.000	0.000	0.000	0.000	0.000	0.340	0.000
TRINITY_DN193364_c7_g1	0.000	0.000	0.000	0.000	0.000	0.000	0.000	0.000	0.000	0.000
TRINITY_DN193364_c8_g1	0.000	0.000	0.000	0.000	0.936	0.000	0.000	0.000	0.000	0.000
TRINITY_DN193365_c0_g1	0.000	0.000	0.000	0.000	0.000	1.375	0.000	0.000	0.000	0.000
TRINITY_DN193366_c0_g1	0.000	0.000	0.000	0.000	0.000	0.000	0.000	0.000	0.000	0.000
TRINITY_DN193366_c0_g2	0.000	0.000	0.315	0.000	0.349	0.962	0.000	0.000	0.207	0.000
TRINITY_DN193366_c0_g4	0.000	0.000	0.000	0.000	0.468	0.000	0.000	0.000	0.222	0.000
TRINITY_DN193366_c0_g5	0.000	0.946	0.821	0.561	0.803	0.000	0.000	0.857	0.816	0.000
TRINITY_DN193366_c10_g1	0.000	0.000	0.000	1.274	0.000	0.000	0.000	0.000	0.000	0.000
TRINITY_DN193366_c2_g1	0.000	0.000	0.000	0.000	0.418	10.434	0.000	0.000	0.000	0.000
TRINITY_DN193366_c4_g1	0.000	0.000	0.000	0.000	0.000	0.000	0.000	0.000	0.098	0.000
TRINITY_DN193366_c5_g1	0.000	0.000	0.000	0.000	0.000	0.000	0.000	0.000	0.000	0.000
TRINITY_DN193366_c6_g1	0.000	0.000	0.000	0.083	0.103	0.000	0.000	0.321	0.152	0.000
TRINITY_DN193366_c7_g1	0.000	0.000	0.000	0.000	0.000	0.000	0.000	0.000	0.536	0.000
TRINITY_DN193366_c9_g1	0.000	0.000	0.000	0.000	0.000	0.000	0.000	0.000	0.000	0.000
TRINITY_DN193367_c0_g1	0.000	0.000	0.000	0.000	0.000	0.000	0.000	0.000	0.000	0.000
TRINITY_DN193367_c1_g1	0.000	0.000	0.000	0.000	0.000	0.000	0.000	0.000	0.000	0.000
TRINITY_DN193369_c0_g1	0.000	0.000	0.000	0.000	0.000	0.000	1.321	0.000	0.000	0.000
TRINITY_DN19336_c0_g1	1.992	2.437	3.621	1.432	3.639	2.570	1.487	3.456	3.165	2.789
TRINITY_DN19336_c0_g2	0.000	0.000	0.000	0.000	0.000	0.000	0.000	0.000	0.000	0.000
TRINITY_DN19336_c0_g4	0.000	0.000	0.000	0.000	0.000	0.000	0.000	0.000	0.000	0.000
TRINITY_DN19336_c3_g1	0.000	0.000	0.000	0.000	0.000	0.000	0.000	0.000	0.000	0.000
TRINITY_DN193370_c0_g1	0.000	0.000	0.000	0.000	0.000	1.685	0.000	0.000	0.000	0.000
TRINITY_DN193371_c0_g1	0.000	0.000	0.202	0.167	0.117	0.154	0.000	0.000	0.070	0.000
TRINITY_DN193371_c0_g2	0.000	0.921	0.000	0.000	0.107	0.000	0.000	0.000	0.063	0.000
TRINITY_DN193371_c3_g1	0.000	2.644	0.433	0.701	0.000	0.000	0.000	0.000	0.563	2.379
TRINITY_DN193371_c4_g1	0.000	0.000	0.000	0.000	0.421	0.000	0.000	0.000	0.000	0.000
TRINITY_DN193371_c5_g1	0.000	0.000	0.000	0.360	0.000	0.000	0.000	0.000	0.000	0.000
TRINITY_DN193372_c0_g1	0.000	0.000	0.000	0.000	0.000	0.000	0.000	0.000	0.000	0.000
TRINITY_DN193374_c0_g1	0.000	0.000	0.000	0.000	0.725	0.000	0.000	0.000	0.000	7.067
TRINITY_DN193374_c0_g2	0.000	2.259	0.000	0.000	0.829	0.000	0.000	0.000	0.462	0.000
TRINITY_DN193374_c0_g3	0.000	0.000	0.000	0.000	0.000	0.000	0.000	0.000	0.000	0.000
TRINITY_DN193374_c0_g4	0.000	0.000	0.000	0.000	0.000	0.000	0.000	0.000	0.000	0.000
TRINITY_DN193374_c1_g1	0.000	0.000	0.000	0.000	0.686	0.000	0.000	0.000	0.249	0.000
TRINITY_DN193375_c1_g1	0.000	0.000	0.000	0.000	0.000	0.000	0.000	0.000	0.000	0.000
TRINITY_DN193375_c1_g2	0.000	0.000	0.000	0.000	0.000	0.000	0.000	0.000	0.000	0.000
TRINITY_DN193375_c2_g2	0.000	0.000	1.192	0.641	1.342	0.000	0.000	0.000	0.393	0.000
TRINITY_DN193375_c4_g1	0.000	3.012	1.960	0.000	0.000	0.000	0.000	0.000	1.280	0.000
TRINITY_DN193377_c0_g1	0.000	0.000	1.304	1.406	0.000	3.893	0.000	0.000	0.250	0.000
TRINITY_DN193377_c0_g2	0.000	0.000	0.000	0.000	1.853	0.000	0.000	0.000	0.000	0.000
TRINITY_DN193377_c2_g1	0.000	0.000	0.000	1.093	0.000	0.000	0.000	1.376	0.000	0.000
TRINITY_DN193378_c0_g1	0.000	0.000	0.000	0.000	0.000	0.000	0.000	0.000	0.089	0.000
TRINITY_DN193378_c0_g3	0.000	0.000	0.000	0.478	0.000	0.330	0.000	0.000	0.109	0.000
TRINITY_DN193378_c1_g1	0.000	0.000	0.999	0.000	0.897	0.000	0.000	0.680	0.435	0.000
TRINITY_DN193379_c0_g1	0.000	0.000	0.000	2.237	1.947	0.000	0.000	0.000	1.140	0.000
TRINITY_DN193379_c0_g2	0.000	0.000	0.000	0.000	0.000	0.000	0.000	0.000	0.000	0.000
TRINITY_DN193379_c0_g3	0.000	0.000	0.000	0.000	0.000	0.000	0.000	0.000	0.291	0.000
TRINITY_DN193379_c6_g1	0.000	0.000	0.000	0.000	0.000	0.000	0.000	0.000	0.000	0.000
TRINITY_DN193379_c7_g1	0.000	0.000	0.000	0.533	0.000	0.000	0.000	0.000	0.000	0.000
TRINITY_DN19337_c0_g1	0.000	0.507	0.635	0.813	0.350	0.583	0.000	0.456	0.636	0.000
TRINITY_DN19337_c0_g2	2.607	0.934	1.901	0.480	2.361	1.253	1.428	1.620	1.144	2.058
TRINITY_DN19337_c0_g3	0.000	0.507	2.347	2.318	2.747	2.703	4.877	1.724	3.651	0.000
TRINITY_DN19337_c10_g1	0.000	0.000	0.000	0.000	0.000	0.000	0.000	0.000	0.000	0.000
TRINITY_DN19337_c1_g1	0.000	0.000	0.000	1.067	0.000	1.496	0.000	2.126	1.024	0.000
TRINITY_DN19337_c2_g1	0.000	0.000	0.000	0.000	0.681	0.000	0.000	0.000	0.399	0.000
TRINITY_DN19337_c2_g2	0.000	0.000	6.118	0.000	0.000	0.000	0.000	0.000	0.855	4.784
TRINITY_DN19337_c3_g1	0.000	0.000	0.000	0.000	0.000	0.000	4.605	1.312	0.000	0.000
TRINITY_DN19337_c4_g1	0.000	0.000	0.000	1.439	0.000	0.000	0.000	0.000	0.881	0.000
TRINITY_DN19337_c5_g1	0.000	0.000	0.000	0.000	0.000	0.000	0.000	0.000	0.000	0.000
TRINITY_DN19337_c6_g1	0.000	4.262	0.399	1.940	3.082	0.609	2.128	0.809	0.130	0.000
TRINITY_DN19337_c9_g1	0.000	0.000	3.737	0.000	0.000	0.000	0.000	0.000	0.000	0.000
TRINITY_DN193380_c0_g1	0.000	2.866	2.350	0.587	4.142	0.000	2.499	0.000	1.739	5.161
TRINITY_DN193380_c0_g2	0.000	0.000	0.000	0.746	0.000	0.000	0.000	1.047	0.437	0.000
TRINITY_DN193380_c1_g1	0.000	0.000	0.000	0.000	0.000	0.000	0.000	0.000	0.000	0.000
TRINITY_DN193382_c0_g1	0.000	0.000	0.000	0.809	0.853	0.000	0.000	3.135	0.000	0.000
TRINITY_DN193382_c1_g1	0.000	0.000	0.000	0.000	0.000	1.970	0.000	0.000	0.000	0.000
TRINITY_DN193383_c0_g1	0.000	0.000	0.000	1.313	0.000	0.000	0.000	0.000	0.000	0.000
TRINITY_DN193384_c1_g1	0.000	0.000	0.000	0.000	0.000	0.000	0.000	0.000	0.000	0.000
TRINITY_DN193386_c0_g1	0.000	0.000	0.804	0.000	0.000	0.000	0.000	0.000	0.000	0.000
TRINITY_DN193387_c0_g1	0.000	0.000	0.000	0.000	0.000	0.000	0.000	0.000	0.000	0.000
TRINITY_DN193387_c0_g2	0.000	0.000	0.000	0.000	0.000	0.000	0.000	0.000	0.000	0.000
TRINITY_DN193389_c0_g1	0.000	1.942	0.000	0.687	0.000	0.000	0.000	0.000	0.000	0.000
TRINITY_DN193389_c0_g2	0.000	0.000	0.000	0.000	0.000	0.000	0.000	0.000	0.257	0.000
TRINITY_DN19338_c0_g1	5.781	7.180	7.149	7.314	10.290	7.063	9.295	11.227	8.012	7.135
TRINITY_DN19338_c0_g2	0.000	1.349	0.188	0.000	0.000	4.213	0.000	0.000	0.000	0.000
TRINITY_DN19338_c0_g4	0.000	0.000	0.604	0.684	0.167	0.461	0.000	0.000	0.852	0.000
TRINITY_DN19338_c1_g1	0.000	0.000	0.000	1.655	0.000	0.000	0.000	0.000	0.000	0.000
TRINITY_DN19338_c2_g1	0.000	0.000	0.000	0.000	0.000	0.000	0.000	0.000	0.000	0.000
TRINITY_DN19338_c5_g1	0.000	0.346	0.450	0.614	1.400	0.000	1.661	0.468	0.427	1.253
TRINITY_DN193391_c0_g1	7.634	0.000	0.000	0.692	1.071	0.000	1.708	0.000	0.210	0.000
TRINITY_DN193392_c0_g1	0.000	0.000	0.000	0.000	0.000	0.000	0.000	0.000	0.000	0.000
TRINITY_DN193393_c0_g1	0.000	0.000	0.000	0.000	0.808	0.000	0.000	0.000	0.800	0.000
TRINITY_DN193393_c0_g2	0.000	0.000	0.000	0.000	0.000	0.000	0.000	0.000	0.000	0.000
TRINITY_DN193396_c0_g1	0.000	0.000	0.000	0.000	0.572	0.000	0.000	0.000	0.215	0.000
TRINITY_DN193397_c0_g1	0.000	0.000	5.524	0.000	0.000	2.134	0.000	0.000	0.000	0.000
TRINITY_DN193398_c0_g1	0.000	0.000	1.557	0.000	0.000	0.000	0.000	0.000	0.000	0.000
TRINITY_DN19339_c1_g1	0.000	26.595	45.853	3.947	37.045	51.041	13.427	37.009	20.025	34.721
TRINITY_DN19339_c1_g2	0.000	1.767	7.228	0.001	0.000	0.331	0.000	8.449	6.500	1.734
TRINITY_DN19339_c1_g3	7.439	11.785	14.171	13.210	15.592	13.612	11.148	15.699	11.758	9.176
TRINITY_DN1933_c0_g1	0.000	0.000	0.000	3.427	2.008	0.000	0.000	0.000	0.000	0.000
TRINITY_DN1933_c0_g2	12.930	28.954	22.160	13.202	24.604	21.830	22.792	26.105	24.975	5.903
TRINITY_DN193401_c0_g1	0.000	0.000	0.000	0.000	0.000	0.000	0.000	0.000	0.000	0.000
TRINITY_DN193402_c0_g1	0.000	0.000	0.000	0.000	0.000	0.000	0.000	0.000	0.266	0.000
TRINITY_DN193402_c0_g2	0.000	0.000	0.000	0.000	0.836	1.159	1.988	0.000	0.000	0.000
TRINITY_DN193404_c0_g2	0.000	1.682	0.000	0.000	0.000	0.000	0.000	0.000	0.000	0.000
TRINITY_DN193404_c0_g3	0.000	0.000	0.000	0.000	0.939	0.000	0.000	0.000	0.000	0.000
TRINITY_DN193404_c0_g4	4.601	0.000	4.315	0.000	0.217	0.599	1.047	0.796	0.383	0.000
TRINITY_DN193404_c1_g2	0.000	0.659	1.727	0.000	0.238	0.000	0.000	2.621	0.421	0.000
TRINITY_DN193404_c2_g1	0.000	0.000	1.063	1.152	0.000	1.623	0.000	0.722	0.116	0.000
TRINITY_DN193404_c3_g1	0.000	0.000	0.000	0.000	0.676	1.860	0.000	0.000	0.396	0.000
TRINITY_DN193405_c0_g1	0.000	0.000	0.276	0.000	0.000	0.422	0.000	0.000	0.091	0.000
TRINITY_DN193406_c1_g1	0.000	0.000	0.000	0.000	0.000	0.000	0.000	0.000	0.000	0.000
TRINITY_DN193406_c2_g1	0.000	0.000	0.000	0.000	0.000	0.000	0.000	0.000	0.000	0.000
TRINITY_DN193407_c1_g1	0.000	0.000	0.000	0.000	0.000	0.000	0.000	0.000	0.000	0.000
TRINITY_DN193408_c1_g1	0.000	0.000	0.000	0.000	0.000	0.000	0.000	0.000	0.000	0.000
TRINITY_DN193408_c2_g1	0.000	0.000	0.000	0.000	0.000	0.000	0.000	0.000	0.000	0.000
TRINITY_DN19340_c0_g1	3.165	2.125	3.844	6.414	5.344	10.421	5.961	6.333	11.238	1.955
TRINITY_DN19340_c0_g2	0.000	0.000	0.000	0.161	0.328	0.000	0.000	0.000	0.000	0.000
TRINITY_DN19340_c1_g1	0.000	0.000	0.000	0.000	0.000	0.000	0.000	2.396	0.000	0.000
TRINITY_DN19340_c3_g1	0.000	1.009	0.206	0.000	0.583	0.330	0.735	0.000	0.613	1.683
TRINITY_DN19340_c3_g2	0.000	0.000	0.000	0.162	0.329	0.517	0.801	0.000	0.102	0.000
TRINITY_DN19340_c4_g1	0.000	0.000	0.000	0.000	0.000	0.000	0.000	0.000	0.213	0.000
TRINITY_DN19340_c4_g2	0.000	0.000	0.000	0.000	0.000	0.000	0.000	0.000	0.000	0.000
TRINITY_DN193411_c0_g1	0.000	0.000	0.211	0.000	0.000	0.780	0.000	0.000	0.165	0.000
TRINITY_DN193411_c1_g1	0.000	0.000	0.000	0.000	0.000	0.000	0.441	0.344	0.080	0.000
TRINITY_DN193411_c3_g1	0.000	0.000	0.299	0.445	0.000	0.000	0.000	0.000	0.000	0.000
TRINITY_DN193411_c5_g1	0.000	0.000	0.000	0.000	0.719	0.000	0.000	0.000	0.000	0.000
TRINITY_DN193412_c1_g1	0.000	0.000	0.000	0.914	0.000	0.000	0.000	0.000	0.562	0.000
TRINITY_DN193413_c1_g1	0.000	0.000	0.000	0.000	1.248	0.000	0.000	1.517	0.244	0.000
TRINITY_DN193414_c0_g1	0.000	0.000	0.000	0.000	0.000	1.913	0.000	5.128	0.816	0.000
TRINITY_DN193418_c0_g2	0.000	0.846	0.000	0.000	0.309	0.559	0.000	0.000	0.244	0.000
TRINITY_DN193418_c1_g1	0.000	0.000	0.000	0.000	0.264	0.733	0.000	2.900	0.000	0.000
TRINITY_DN193418_c4_g1	0.000	0.000	0.979	0.177	0.723	1.989	0.000	0.000	0.107	0.000
TRINITY_DN193418_c6_g1	0.000	0.000	0.000	0.000	0.000	0.000	0.000	0.000	0.000	0.000
TRINITY_DN193419_c0_g1	0.000	0.000	0.000	0.000	0.000	0.000	0.000	0.000	0.000	0.000
TRINITY_DN19341_c0_g1	0.000	0.000	0.000	0.000	0.541	1.004	0.000	0.000	0.249	0.000
TRINITY_DN19341_c0_g2	1.052	1.449	0.341	0.493	0.281	0.000	1.045	1.757	2.145	0.736
TRINITY_DN19341_c1_g1	0.000	0.000	0.000	0.000	0.000	0.000	0.000	0.000	0.000	0.000
TRINITY_DN193421_c0_g1	0.000	0.000	0.000	0.000	0.000	0.000	0.000	0.000	0.000	0.000
TRINITY_DN193421_c0_g2	0.000	0.000	0.000	0.000	0.000	0.000	0.000	0.000	0.000	0.000
TRINITY_DN193421_c0_g3	0.000	0.000	0.000	0.000	0.000	0.000	0.000	0.000	0.000	0.000
TRINITY_DN193421_c1_g1	0.000	0.000	0.000	0.000	0.000	0.000	0.000	0.000	0.000	0.000
TRINITY_DN193422_c0_g1	0.000	5.486	0.000	0.000	0.000	0.000	0.000	0.000	0.000	0.000
TRINITY_DN193422_c0_g2	0.000	0.000	3.848	0.082	1.339	0.000	0.000	0.000	0.535	0.000
TRINITY_DN193424_c0_g1	0.000	0.000	0.000	0.000	0.000	0.000	0.000	0.000	0.296	0.000
TRINITY_DN193425_c0_g1	0.000	0.000	1.626	0.000	0.000	0.000	0.000	0.000	0.000	0.000
TRINITY_DN193428_c0_g1	0.000	0.000	0.000	0.000	0.000	0.000	0.000	0.000	0.000	0.000
TRINITY_DN193428_c1_g1	0.000	0.000	0.000	0.000	0.000	0.000	0.000	0.000	0.000	0.000
TRINITY_DN193429_c0_g1	0.000	0.000	0.000	0.000	0.000	0.000	0.000	0.000	0.000	0.000
TRINITY_DN19342_c0_g1	0.000	0.971	0.000	1.102	0.451	2.148	1.384	0.000	0.602	0.000
TRINITY_DN19342_c0_g2	0.000	0.000	0.482	0.000	0.000	2.215	1.283	0.000	0.000	0.000
TRINITY_DN19342_c2_g1	0.000	0.000	0.000	0.000	0.000	0.000	0.000	0.000	0.438	3.703
TRINITY_DN193430_c0_g1	0.000	0.000	0.000	0.109	0.000	0.000	0.000	0.000	0.000	0.000
TRINITY_DN193431_c1_g1	0.000	0.000	0.000	0.921	0.000	0.000	0.000	0.000	0.000	0.000
TRINITY_DN193432_c0_g1	0.000	0.000	0.000	0.625	0.000	0.000	0.000	0.000	0.000	0.000
TRINITY_DN193433_c0_g1	0.000	0.000	0.000	0.000	0.000	0.000	0.000	0.000	0.000	0.000
TRINITY_DN193434_c0_g1	0.000	0.000	0.000	0.311	0.000	0.000	0.000	0.000	0.564	0.000
TRINITY_DN193435_c0_g1	0.000	0.000	0.000	0.000	0.000	0.000	0.000	0.000	0.000	0.000
TRINITY_DN193435_c1_g1	0.000	0.000	0.000	0.000	0.000	0.000	0.000	0.000	0.587	0.000
TRINITY_DN193436_c0_g1	0.000	0.000	0.000	0.000	0.635	0.000	0.000	0.000	0.000	0.000
TRINITY_DN193438_c0_g1	0.000	0.000	0.000	0.000	0.000	0.000	0.000	0.000	0.000	0.000
TRINITY_DN19343_c0_g1	0.000	0.591	1.550	0.209	0.214	0.591	0.000	0.000	0.630	2.125
TRINITY_DN19343_c0_g2	0.000	0.000	0.227	0.410	0.150	0.000	0.308	0.484	0.171	0.000
TRINITY_DN19343_c0_g4	2.669	0.000	0.110	0.387	0.288	0.000	0.000	0.000	0.309	0.000
TRINITY_DN19343_c0_g5	1.472	0.747	1.090	0.067	0.000	0.000	0.000	0.000	0.122	0.000
TRINITY_DN19343_c2_g1	0.000	0.000	0.000	0.000	0.000	0.000	0.000	0.000	0.000	0.000
TRINITY_DN19343_c4_g1	0.000	0.000	0.000	0.746	0.000	0.000	0.000	0.000	0.226	0.000
TRINITY_DN19343_c5_g1	0.000	0.000	0.000	0.000	0.000	0.000	0.000	0.000	0.971	0.000
TRINITY_DN193440_c0_g1	0.000	0.000	0.000	0.000	0.000	0.000	0.000	0.000	0.000	0.000
TRINITY_DN193441_c0_g1	0.000	0.000	0.000	0.349	0.000	0.000	0.000	0.000	0.211	0.000
TRINITY_DN193442_c0_g1	0.000	0.541	0.000	0.144	0.000	0.000	0.000	0.000	0.261	0.000
TRINITY_DN193442_c1_g1	0.000	0.000	0.391	0.634	0.216	2.388	0.000	0.000	0.127	0.000
TRINITY_DN193442_c1_g2	0.000	2.320	0.821	0.176	1.119	1.053	0.434	0.000	0.629	0.000
TRINITY_DN193442_c1_g4	0.000	1.075	0.574	0.448	0.049	0.609	0.000	0.144	0.158	0.000
TRINITY_DN193443_c0_g1	0.000	0.000	0.000	0.650	0.000	0.000	0.000	0.000	0.399	0.000
TRINITY_DN193443_c1_g1	0.000	0.000	0.000	0.000	1.532	0.000	0.000	0.000	0.000	0.000
TRINITY_DN193444_c0_g1	0.000	0.000	0.000	0.464	0.000	0.000	0.000	0.000	0.127	0.000
TRINITY_DN193444_c0_g3	0.000	0.000	0.212	0.000	0.709	0.000	1.135	0.527	0.000	0.000
TRINITY_DN193446_c0_g1	19.295	0.000	1.616	1.723	2.242	4.972	2.131	1.638	0.789	0.000
TRINITY_DN193446_c1_g1	0.000	0.000	0.402	0.617	0.000	0.000	0.000	0.000	0.131	0.000
TRINITY_DN193446_c1_g2	0.000	0.000	0.847	0.116	0.118	0.366	0.000	0.441	0.000	0.000
TRINITY_DN193446_c1_g3	0.000	0.000	0.000	0.905	0.000	0.000	0.000	0.000	0.557	0.000
TRINITY_DN193446_c2_g1	0.000	0.000	0.000	0.000	0.000	0.000	0.000	0.000	0.000	0.000
TRINITY_DN193446_c4_g1	0.000	0.000	0.000	0.000	0.000	0.000	0.000	0.000	0.421	0.000
TRINITY_DN193448_c0_g1	0.000	0.000	0.000	1.313	0.000	0.000	0.000	0.000	0.000	0.000
TRINITY_DN193449_c0_g1	0.000	0.000	0.000	0.396	0.000	0.000	0.000	0.000	0.000	0.000
TRINITY_DN19344_c0_g1	1.721	4.680	4.041	3.616	5.786	3.028	4.312	5.160	4.226	3.393
TRINITY_DN193450_c0_g1	0.000	0.000	0.000	1.330	0.000	0.000	0.000	0.000	0.000	0.000
TRINITY_DN193450_c1_g1	0.000	0.000	0.000	1.809	0.000	0.000	0.000	0.000	0.000	0.000
TRINITY_DN193451_c0_g1	0.000	0.000	0.000	0.000	0.000	0.000	0.000	0.000	0.000	0.000
TRINITY_DN193453_c0_g1	0.000	0.000	0.000	0.000	0.000	0.000	0.000	0.000	0.000	0.000
TRINITY_DN193454_c0_g1	0.000	0.000	0.000	0.000	2.087	0.000	0.000	0.000	0.000	0.000
TRINITY_DN193454_c0_g2	0.000	0.000	0.000	0.000	0.000	0.000	0.000	0.000	0.299	0.000
TRINITY_DN193454_c1_g3	0.000	0.000	0.000	0.000	0.000	0.000	0.000	0.000	0.000	0.000
TRINITY_DN193455_c0_g1	0.000	0.000	0.000	0.000	0.000	0.000	2.819	1.072	0.176	0.000
TRINITY_DN193458_c0_g1	0.000	0.000	0.000	0.000	0.000	0.000	0.000	0.000	0.000	0.000
TRINITY_DN193458_c0_g2	0.000	0.000	0.000	0.000	0.646	0.000	0.000	0.000	0.105	0.000
TRINITY_DN193459_c0_g1	0.000	0.000	0.000	0.000	1.342	0.000	0.000	0.000	0.000	0.000
TRINITY_DN193459_c1_g1	0.000	0.000	0.000	0.000	0.000	0.000	0.000	0.000	0.998	0.000
TRINITY_DN19345_c0_g1	0.000	0.777	1.072	1.265	0.000	2.460	4.994	3.856	0.538	0.000
TRINITY_DN19345_c0_g2	5.048	8.805	8.134	6.343	14.324	12.504	10.799	12.562	9.243	7.765
TRINITY_DN19345_c2_g1	0.000	0.000	0.386	0.000	0.216	0.000	0.000	0.000	0.000	1.079
TRINITY_DN19345_c5_g1	0.000	0.000	0.000	0.000	0.000	0.000	0.000	0.000	0.000	0.000
TRINITY_DN193460_c0_g1	0.000	0.000	0.000	0.000	1.178	0.000	0.000	0.000	0.230	0.000
TRINITY_DN193460_c4_g1	0.000	0.000	0.000	0.000	0.971	0.901	0.000	0.000	0.572	3.223
TRINITY_DN193460_c5_g1	0.000	0.000	1.143	0.000	0.644	1.765	0.000	2.359	0.000	0.000
TRINITY_DN193461_c0_g1	0.000	0.400	0.000	0.142	0.816	0.000	1.405	0.000	0.162	0.000
TRINITY_DN193461_c1_g2	0.000	0.000	0.000	0.000	0.520	0.000	0.000	0.000	0.000	0.000
TRINITY_DN193461_c1_g3	0.000	0.000	0.000	1.133	0.414	0.000	0.000	0.000	0.473	0.000
TRINITY_DN193461_c2_g1	0.000	0.000	0.346	0.000	0.000	0.000	0.000	0.000	0.113	0.000
TRINITY_DN193461_c6_g1	0.000	0.000	0.000	0.540	0.564	3.106	0.000	0.000	1.320	0.000
TRINITY_DN193462_c0_g1	0.000	0.806	0.000	0.000	0.000	0.000	0.000	0.000	0.514	0.000
TRINITY_DN193462_c2_g1	5.508	2.601	1.880	0.506	1.294	0.000	0.000	0.949	0.330	0.000
TRINITY_DN193463_c0_g1	0.000	0.000	0.000	0.000	0.000	0.000	0.000	0.000	0.000	0.000
TRINITY_DN193463_c1_g1	0.000	0.000	0.000	0.000	0.000	0.000	0.000	0.000	0.000	0.000
TRINITY_DN193464_c0_g1	0.000	0.000	0.000	1.876	2.966	0.000	0.000	0.000	0.000	0.000
TRINITY_DN193464_c1_g1	0.000	0.000	0.000	0.000	0.000	0.000	0.000	0.000	0.000	0.000
TRINITY_DN193465_c0_g1	0.000	0.000	0.000	0.000	0.000	0.000	0.000	0.000	0.000	0.000
TRINITY_DN193467_c0_g1	0.000	0.000	0.000	0.000	0.000	0.000	0.000	0.000	0.000	0.000
TRINITY_DN193468_c1_g1	0.000	0.000	0.468	0.000	0.000	0.000	0.000	0.000	0.000	0.000
TRINITY_DN193469_c0_g1	0.000	0.000	0.000	0.843	0.887	0.000	0.000	0.000	0.517	8.596
TRINITY_DN19346_c0_g1	0.284	0.347	0.107	0.274	0.405	0.415	0.596	0.858	1.507	0.827
TRINITY_DN19346_c0_g2	0.213	1.013	1.483	0.764	1.089	1.849	0.819	1.062	3.531	1.040
TRINITY_DN19346_c2_g1	0.000	0.000	0.000	0.000	0.795	0.000	0.000	0.000	0.892	0.000
TRINITY_DN19346_c2_g2	0.000	0.000	0.000	0.000	0.423	0.000	0.000	0.636	0.065	0.000
TRINITY_DN19346_c4_g1	0.000	0.000	0.000	0.000	0.000	0.000	0.000	0.000	0.454	0.000
TRINITY_DN193471_c0_g1	0.000	0.000	0.000	0.000	0.000	0.000	0.000	0.000	0.000	0.000
TRINITY_DN193471_c0_g2	0.000	0.000	0.000	0.000	0.000	0.000	0.000	0.000	0.000	0.000
TRINITY_DN193472_c0_g1	0.000	0.000	0.000	0.050	0.205	0.000	0.000	0.000	0.061	0.000
TRINITY_DN193473_c0_g1	0.000	0.000	0.000	0.000	0.000	0.000	0.000	0.000	0.000	0.000
TRINITY_DN193473_c1_g1	0.000	0.000	0.000	0.000	0.000	0.000	0.000	0.000	0.000	0.000
TRINITY_DN193474_c0_g1	0.000	3.918	0.000	0.000	0.000	0.000	0.000	0.000	0.000	0.000
TRINITY_DN193474_c1_g1	0.000	0.000	0.000	0.000	0.000	0.000	0.000	0.000	0.000	0.000
TRINITY_DN193477_c0_g1	0.000	0.000	3.123	1.203	0.000	0.000	0.000	0.000	0.580	0.000
TRINITY_DN193477_c1_g1	0.000	0.000	0.000	0.000	0.000	0.000	0.000	0.000	0.000	0.000
TRINITY_DN193477_c4_g1	0.000	0.495	0.647	0.176	0.537	0.000	0.000	0.000	0.000	0.000
TRINITY_DN193477_c5_g1	11.085	0.000	0.000	0.000	0.000	0.000	0.000	0.000	0.000	0.000
TRINITY_DN193477_c6_g1	0.000	0.000	1.113	0.000	0.000	0.000	0.000	0.000	0.365	0.000
TRINITY_DN193479_c0_g1	0.000	0.000	0.000	0.942	0.000	0.000	0.000	0.000	0.000	0.000
TRINITY_DN193479_c0_g2	0.000	0.000	0.000	1.166	0.719	0.000	0.000	0.000	2.264	0.000
TRINITY_DN19347_c0_g1	5.208	6.618	5.119	3.917	5.568	5.136	3.421	5.721	4.795	1.154
TRINITY_DN19347_c0_g2	0.000	0.692	1.809	1.180	0.438	2.679	3.561	2.986	2.372	0.000
TRINITY_DN19347_c1_g1	0.000	0.000	2.336	0.000	0.534	0.558	0.000	0.000	0.000	0.000
TRINITY_DN19347_c1_g2	2.997	2.405	4.601	1.230	2.514	2.506	1.987	2.816	1.693	3.357
TRINITY_DN19347_c3_g1	5.309	4.142	4.858	0.000	0.000	0.000	3.614	0.000	2.739	2.725
TRINITY_DN19347_c4_g1	0.000	0.000	0.000	0.000	0.000	0.000	0.000	0.000	0.000	0.000
TRINITY_DN19347_c7_g1	0.000	0.690	0.225	0.000	0.501	0.000	0.000	0.000	0.965	0.000
TRINITY_DN19347_c8_g2	0.000	0.000	0.000	0.000	0.000	0.000	0.000	0.000	0.000	0.000
TRINITY_DN193481_c0_g1	0.000	0.000	0.362	0.000	0.000	0.000	0.000	0.000	0.118	0.000
TRINITY_DN193481_c0_g2	0.000	0.000	0.000	0.000	3.356	0.000	0.000	0.000	0.725	0.000
TRINITY_DN193481_c1_g1	0.000	0.000	0.000	0.000	0.000	0.000	0.000	2.097	0.000	0.000
TRINITY_DN193481_c1_g2	7.786	1.005	0.000	1.411	0.000	0.000	1.738	1.328	0.000	0.000
TRINITY_DN193481_c2_g1	0.000	0.000	0.000	0.000	0.000	0.000	0.000	0.000	0.393	0.000
TRINITY_DN193482_c1_g1	0.000	0.000	0.340	0.000	0.000	0.000	0.000	0.000	0.000	0.894
TRINITY_DN193486_c0_g1	0.000	0.876	0.190	0.624	0.000	0.289	0.000	0.398	0.623	0.000
TRINITY_DN193487_c0_g1	0.000	0.000	0.000	0.000	0.000	0.000	1.978	0.000	0.000	0.000
TRINITY_DN193487_c1_g1	0.000	5.307	0.000	0.000	0.000	0.000	0.000	0.000	0.000	0.000
TRINITY_DN193488_c0_g1	0.000	0.000	0.000	0.000	0.000	0.000	0.000	0.000	0.000	0.000
TRINITY_DN193489_c0_g1	0.000	0.000	0.000	0.000	4.006	0.000	0.000	0.000	0.000	0.000
TRINITY_DN193489_c1_g1	0.000	0.000	0.000	0.000	0.000	0.000	0.000	0.000	0.000	0.000
TRINITY_DN19348_c0_g1	0.000	1.365	3.583	2.414	2.961	0.685	3.577	0.905	2.908	7.365
TRINITY_DN19348_c10_g1	0.000	0.000	0.000	1.601	4.221	0.000	0.000	0.000	0.490	0.000
TRINITY_DN19348_c15_g1	0.000	0.000	0.000	0.000	0.852	0.000	0.000	0.000	0.000	0.000
TRINITY_DN19348_c1_g1	0.000	0.000	0.000	0.000	0.000	0.000	0.000	0.000	0.853	0.000
TRINITY_DN19348_c2_g1	0.000	0.000	0.000	0.000	0.000	0.000	0.000	0.000	0.000	0.000
TRINITY_DN19348_c3_g1	0.000	0.000	0.000	0.000	0.000	0.000	0.000	0.000	0.000	0.000
TRINITY_DN19348_c7_g1	1.782	0.982	1.179	0.584	1.377	0.879	0.000	0.564	0.595	0.000
TRINITY_DN193490_c0_g1	0.000	0.643	0.000	0.227	1.627	0.000	0.000	0.853	0.137	0.000
TRINITY_DN193491_c0_g1	0.000	0.000	0.000	0.000	0.000	0.000	0.000	0.000	0.000	0.000
TRINITY_DN193493_c0_g1	0.000	0.000	0.000	0.000	0.000	0.000	0.000	0.000	0.244	0.000
TRINITY_DN193493_c1_g1	0.000	0.000	0.906	0.000	0.000	0.000	0.000	0.000	0.296	0.000
TRINITY_DN193493_c2_g1	0.000	0.000	0.000	0.000	0.000	0.000	0.000	0.000	0.000	0.000
TRINITY_DN193493_c3_g1	0.000	0.000	0.000	0.000	0.000	3.468	0.000	2.310	0.000	0.000
TRINITY_DN193493_c4_g1	0.000	0.000	0.145	0.079	0.326	0.220	0.000	0.919	0.435	0.000
TRINITY_DN193493_c5_g1	4.417	0.575	0.000	0.127	0.000	0.575	0.000	0.000	0.000	2.067
TRINITY_DN193493_c6_g1	0.000	1.190	0.000	0.000	0.476	0.000	0.000	0.000	0.000	0.000
TRINITY_DN193495_c0_g3	0.000	0.000	1.706	0.000	0.000	0.000	0.000	0.000	0.000	0.000
TRINITY_DN193496_c0_g1	0.000	0.000	0.000	0.000	0.000	0.000	0.000	0.000	0.141	0.000
TRINITY_DN193496_c1_g1	0.000	0.000	0.000	0.000	0.000	0.000	0.906	0.000	0.000	0.000
TRINITY_DN193497_c0_g1	0.000	0.000	0.000	0.000	0.000	0.000	0.000	0.000	0.000	0.000
TRINITY_DN19349_c0_g1	0.000	0.306	0.324	0.383	0.464	1.236	1.220	0.000	1.564	0.000
TRINITY_DN19349_c0_g3	0.000	0.000	0.000	1.714	0.000	0.000	4.210	0.000	0.000	0.000
TRINITY_DN19349_c0_g4	0.000	0.533	0.606	0.327	0.769	0.902	2.112	0.369	0.486	0.485
TRINITY_DN19349_c0_g5	6.872	14.600	8.116	9.406	12.376	7.020	11.020	16.911	16.275	14.287
TRINITY_DN19349_c2_g1	0.000	0.000	0.000	0.000	0.000	0.000	0.000	0.000	0.000	0.000
TRINITY_DN1934_c0_g1	0.373	2.850	3.845	2.737	4.487	3.724	4.394	5.427	2.975	1.506
TRINITY_DN1934_c0_g2	3.139	6.668	4.849	3.988	3.925	3.215	7.472	4.498	5.128	4.576
TRINITY_DN1934_c10_g1	0.000	0.000	3.144	0.000	0.000	0.000	0.000	0.000	0.000	0.000
TRINITY_DN1934_c11_g1	0.000	0.000	0.000	0.879	0.000	0.000	0.000	0.000	0.000	0.000
TRINITY_DN1934_c1_g1	0.000	0.000	0.000	0.000	0.000	0.000	0.000	0.000	0.000	0.000
TRINITY_DN1934_c2_g3	0.000	0.000	0.000	0.000	0.000	0.000	0.000	0.000	0.000	0.000
TRINITY_DN1934_c3_g1	0.000	0.000	0.000	0.000	0.000	0.000	0.000	0.000	0.000	0.000
TRINITY_DN1934_c4_g1	0.000	0.000	0.000	0.000	0.000	0.000	0.647	0.000	0.000	0.000
TRINITY_DN1934_c5_g2	0.000	0.000	0.000	0.000	0.000	0.000	0.000	0.000	0.000	0.000
TRINITY_DN1934_c6_g1	6.912	10.251	2.176	2.547	4.056	3.123	3.933	4.809	5.074	4.846
TRINITY_DN1934_c9_g1	0.000	0.000	0.000	0.000	0.000	0.000	0.000	0.000	0.000	0.000
TRINITY_DN193502_c0_g1	0.000	0.945	0.000	2.244	0.000	0.000	0.000	0.000	0.000	0.000
TRINITY_DN193502_c0_g2	0.000	0.000	0.000	0.000	0.000	0.000	0.000	0.000	0.000	0.000
TRINITY_DN193502_c2_g1	0.000	0.000	0.000	0.000	0.000	0.000	0.000	0.000	0.000	0.000
TRINITY_DN193502_c3_g1	0.000	0.000	0.000	0.000	0.000	0.000	0.000	0.000	0.000	0.000
TRINITY_DN193503_c0_g1	0.000	0.000	0.000	0.000	0.000	0.000	0.000	0.000	0.000	0.000
TRINITY_DN193503_c0_g2	0.000	0.000	0.000	0.000	0.000	0.000	0.000	0.000	0.000	0.000
TRINITY_DN193504_c0_g1	0.000	0.815	0.000	0.435	0.000	0.000	0.000	0.000	0.437	0.000
TRINITY_DN193504_c0_g2	0.000	0.000	0.000	0.000	0.000	0.000	0.000	0.000	0.280	0.000
TRINITY_DN193505_c0_g1	0.000	1.749	0.000	0.000	0.000	0.000	0.000	0.000	0.000	0.000
TRINITY_DN193506_c0_g1	0.000	0.000	0.000	0.000	0.000	0.000	0.000	0.000	0.000	0.000
TRINITY_DN193506_c0_g2	0.000	0.000	0.000	0.000	0.000	0.000	0.000	0.000	0.000	0.000
TRINITY_DN193506_c1_g1	0.000	0.000	0.000	0.000	0.000	0.000	0.000	0.000	0.490	8.171
TRINITY_DN193506_c1_g2	0.000	0.000	0.000	0.000	0.000	0.000	0.000	0.000	0.000	0.000
TRINITY_DN193506_c2_g1	0.000	0.000	0.000	0.000	0.000	0.000	0.000	0.000	0.095	0.000
TRINITY_DN193506_c6_g1	0.000	0.000	0.000	0.000	0.000	0.000	4.210	0.000	1.052	0.000
TRINITY_DN193508_c0_g1	0.000	0.000	0.000	0.000	0.000	0.000	0.000	0.000	0.000	0.000
TRINITY_DN193509_c0_g1	0.000	0.000	0.000	0.000	0.000	0.000	0.000	0.000	0.000	0.000
TRINITY_DN19350_c0_g1	2.857	7.242	5.404	6.036	8.194	9.036	2.807	5.489	5.017	2.666
TRINITY_DN19350_c0_g2	0.000	0.012	0.000	0.000	0.101	0.008	0.000	0.000	0.000	0.000
TRINITY_DN19350_c1_g2	0.000	1.131	0.000	0.200	0.000	0.000	0.000	0.000	0.138	0.000
TRINITY_DN19350_c3_g1	0.000	0.000	0.072	0.187	0.580	0.156	0.000	0.624	0.054	0.000
TRINITY_DN19350_c5_g1	0.000	0.265	0.000	0.000	0.000	0.265	0.000	0.000	0.000	0.000
TRINITY_DN19350_c5_g2	0.000	0.000	0.000	0.000	0.000	0.000	0.000	0.000	0.000	0.000
TRINITY_DN19350_c5_g3	0.000	0.000	0.000	0.000	0.000	0.000	0.000	0.000	0.000	0.000
TRINITY_DN19350_c6_g1	0.000	0.000	0.000	0.000	0.000	0.000	0.000	0.000	0.000	0.000
TRINITY_DN19350_c7_g1	0.000	0.000	0.000	0.000	0.000	0.000	0.000	0.000	0.000	0.000
TRINITY_DN19350_c8_g1	0.000	0.000	0.000	0.000	0.000	0.000	0.000	0.000	0.000	0.000
TRINITY_DN193510_c1_g1	0.000	0.000	0.000	0.000	0.000	0.000	0.000	0.000	0.000	0.000
TRINITY_DN193511_c0_g1	0.000	0.000	0.000	0.000	0.000	0.000	0.000	0.000	0.000	0.000
TRINITY_DN193513_c0_g1	0.000	0.000	0.912	0.172	0.176	0.000	0.000	0.000	0.000	0.000
TRINITY_DN193513_c0_g2	0.000	1.142	1.520	0.135	0.552	0.756	0.000	0.000	0.327	0.000
TRINITY_DN193513_c1_g1	0.000	0.240	1.250	0.514	1.053	0.000	0.000	0.330	0.156	0.000
TRINITY_DN193516_c0_g1	0.000	0.000	0.000	0.000	0.000	0.000	0.000	0.000	0.000	0.000
TRINITY_DN193519_c0_g1	0.000	2.673	0.000	1.822	1.439	0.458	1.548	2.914	1.750	0.000
TRINITY_DN19351_c0_g1	2.599	4.801	1.419	0.547	0.621	3.020	0.138	2.151	0.646	0.276
TRINITY_DN19351_c0_g2	2.678	6.345	11.725	12.814	9.854	6.492	6.233	7.932	5.106	5.300
TRINITY_DN19351_c0_g3	6.967	4.195	4.536	2.737	7.026	5.749	4.427	5.466	4.302	8.277
TRINITY_DN19351_c1_g1	21.125	0.000	0.000	0.000	3.266	0.000	0.000	0.000	2.249	0.000
TRINITY_DN19351_c3_g1	0.000	0.000	0.000	0.000	0.000	0.000	0.000	0.000	0.000	0.000
TRINITY_DN19351_c4_g1	6.059	20.628	14.246	9.954	14.472	16.060	17.229	15.903	15.125	11.307
TRINITY_DN193520_c0_g1	0.000	0.000	0.000	0.000	0.000	0.000	0.000	0.000	0.847	0.000
TRINITY_DN193520_c0_g2	0.000	0.000	0.000	0.000	0.000	0.000	0.000	0.000	0.000	0.000
TRINITY_DN193520_c1_g1	0.000	0.000	0.000	0.000	0.000	0.000	0.000	0.000	0.000	0.000
TRINITY_DN193520_c2_g1	0.000	0.000	0.000	0.000	0.000	0.000	0.000	0.000	0.000	0.000
TRINITY_DN193520_c4_g1	0.000	0.000	0.000	0.000	1.168	1.605	0.000	0.000	0.341	0.000
TRINITY_DN193520_c4_g2	0.000	0.000	0.000	0.000	0.000	0.000	0.000	0.000	0.000	0.000
TRINITY_DN193522_c0_g1	0.000	0.000	2.112	0.598	0.612	0.000	0.000	0.000	0.707	0.000
TRINITY_DN193522_c1_g1	0.000	0.000	0.000	1.006	0.345	0.000	1.653	0.000	0.609	0.000
TRINITY_DN193522_c2_g1	0.000	0.000	0.000	0.000	0.000	0.000	0.000	1.409	0.000	0.000
TRINITY_DN193523_c0_g1	0.000	0.000	0.134	0.074	0.076	0.000	0.000	0.000	0.000	0.000
TRINITY_DN193523_c0_g2	0.000	0.000	0.000	0.000	0.000	0.000	0.000	0.000	0.153	0.000
TRINITY_DN193524_c0_g1	0.000	0.000	0.000	0.000	0.000	0.000	0.000	0.000	0.541	0.000
TRINITY_DN193525_c0_g1	0.000	0.000	0.000	0.000	0.000	0.000	0.000	0.000	0.458	0.000
TRINITY_DN193527_c0_g1	0.000	0.000	0.000	0.000	1.932	0.000	0.000	0.000	0.000	0.000
TRINITY_DN193527_c1_g1	0.000	0.416	1.823	0.049	0.051	0.000	0.000	0.000	0.046	0.000
TRINITY_DN193527_c1_g2	0.000	0.000	0.000	0.398	0.000	1.213	0.000	0.000	0.242	0.000
TRINITY_DN193527_c2_g1	0.000	0.000	0.000	0.000	0.000	0.000	0.000	0.000	0.000	0.000
TRINITY_DN193528_c0_g1	0.000	0.000	0.000	0.000	0.000	0.000	0.000	0.000	0.159	0.000
TRINITY_DN193528_c0_g2	0.000	0.000	0.000	0.000	0.000	0.000	0.000	0.000	0.000	0.000
TRINITY_DN193529_c2_g1	0.000	0.000	0.000	0.000	0.000	0.000	0.000	0.000	0.000	0.000
TRINITY_DN193529_c3_g1	0.000	0.000	0.000	0.000	0.000	0.000	0.000	0.000	0.000	0.000
TRINITY_DN193529_c5_g1	0.000	0.000	0.000	0.000	0.000	0.000	0.000	0.000	0.000	0.000
TRINITY_DN19352_c0_g1	0.000	0.963	1.626	0.071	1.335	1.834	6.750	0.000	2.735	0.000
TRINITY_DN19352_c0_g2	0.000	1.064	0.000	0.000	0.631	0.000	0.000	0.000	0.000	0.000
TRINITY_DN19352_c0_g3	0.000	0.331	0.107	0.092	0.666	0.651	0.000	0.917	0.346	0.000
TRINITY_DN19352_c0_g4	0.000	0.000	0.000	0.241	0.154	6.039	3.601	0.000	1.931	0.000
TRINITY_DN19352_c4_g1	0.000	0.000	0.000	0.000	0.000	0.000	0.000	0.000	0.000	0.000
TRINITY_DN19352_c9_g1	0.000	0.000	0.000	0.000	0.456	0.000	0.000	0.000	0.803	0.000
TRINITY_DN193531_c0_g1	0.000	0.000	0.000	0.431	0.448	0.000	0.000	0.000	0.526	0.000
TRINITY_DN193531_c1_g1	0.000	0.000	1.388	0.000	0.765	0.000	1.825	0.000	0.000	0.000
TRINITY_DN193531_c2_g1	0.000	0.000	0.000	0.000	0.000	0.000	0.000	0.000	0.126	0.000
TRINITY_DN193533_c0_g1	0.000	0.000	0.221	0.241	0.123	0.000	0.000	0.459	0.219	0.000
TRINITY_DN193533_c1_g1	0.000	0.000	0.000	0.000	0.000	0.000	0.000	0.000	0.000	0.000
TRINITY_DN193534_c0_g1	0.000	0.000	0.000	0.000	0.000	0.000	0.000	0.000	0.000	0.000
TRINITY_DN193535_c0_g1	0.000	0.000	0.000	0.000	0.866	0.000	8.061	0.000	1.006	0.000
TRINITY_DN193535_c0_g2	0.000	0.000	0.000	0.000	0.000	0.000	0.000	0.000	0.000	0.000
TRINITY_DN193537_c0_g1	0.000	0.000	0.000	0.000	0.000	0.000	0.000	0.000	0.000	0.000
TRINITY_DN193538_c0_g1	0.000	0.000	0.281	0.000	0.000	0.000	0.000	0.000	0.000	0.000
TRINITY_DN193539_c0_g1	0.000	0.000	0.000	0.398	0.414	0.000	0.000	0.000	0.242	4.088
TRINITY_DN19353_c0_g1	12.625	24.781	18.279	14.348	19.361	19.850	28.616	21.910	25.640	24.172
TRINITY_DN19353_c0_g2	0.000	0.709	0.458	0.758	0.734	0.728	0.000	0.852	0.625	0.000
TRINITY_DN19353_c1_g1	0.000	2.595	1.162	2.104	2.724	0.870	0.823	3.437	1.912	0.000
TRINITY_DN19353_c1_g2	0.000	3.073	0.000	0.360	0.000	0.000	0.000	0.000	0.000	0.000
TRINITY_DN19353_c2_g1	0.000	0.000	0.000	0.000	0.000	0.000	0.000	0.000	0.000	0.000
TRINITY_DN19353_c2_g2	0.000	0.000	1.353	0.722	1.491	2.074	0.000	0.000	1.851	3.703
TRINITY_DN19353_c4_g1	0.000	0.000	0.000	0.157	0.000	0.316	0.000	0.434	0.207	0.000
TRINITY_DN193540_c0_g1	0.000	0.000	0.000	0.000	0.000	0.000	0.000	0.000	0.858	0.000
TRINITY_DN193542_c0_g2	0.000	0.000	0.000	0.000	0.000	0.000	0.000	0.000	0.000	0.000
TRINITY_DN193543_c0_g1	0.000	0.000	0.000	0.000	0.000	0.901	0.000	0.000	0.572	0.000
TRINITY_DN193544_c0_g1	0.000	0.000	1.049	0.000	0.000	2.075	0.000	0.000	1.612	0.000
TRINITY_DN193544_c2_g3	0.000	0.000	0.000	0.000	0.693	0.000	0.000	0.000	0.000	0.000
TRINITY_DN193544_c4_g1	0.000	0.000	3.337	0.000	0.000	0.000	0.000	0.000	0.000	0.000
TRINITY_DN193544_c6_g1	0.000	0.000	1.150	0.622	0.212	0.586	0.000	0.000	1.074	2.106
TRINITY_DN193545_c1_g1	0.000	0.000	0.000	0.000	0.000	0.000	0.000	0.000	0.414	0.000
TRINITY_DN193546_c0_g1	0.000	0.000	0.000	0.000	0.000	0.000	0.000	0.000	0.206	0.000
TRINITY_DN193546_c0_g2	0.000	0.000	0.000	0.355	0.000	0.000	0.000	0.000	0.213	0.000
TRINITY_DN193546_c1_g1	0.000	0.000	0.000	0.000	0.000	0.000	0.000	0.000	0.000	0.000
TRINITY_DN193546_c1_g2	0.000	0.000	0.000	0.000	0.000	0.000	0.000	0.000	0.267	0.000
TRINITY_DN193548_c0_g1	0.000	0.000	0.000	0.000	0.000	0.000	0.000	0.000	0.000	0.000
TRINITY_DN19354_c0_g1	0.000	0.000	0.511	0.000	0.705	0.797	0.000	0.000	0.179	0.000
TRINITY_DN19354_c0_g2	0.000	0.000	0.808	0.000	0.000	0.000	0.000	0.000	0.000	0.000
TRINITY_DN19354_c0_g3	0.000	0.000	0.557	0.000	0.000	0.000	0.000	0.000	0.454	0.000
TRINITY_DN19354_c3_g1	0.001	1.447	0.708	1.544	0.789	0.718	0.000	0.000	0.000	1.310
TRINITY_DN19354_c4_g1	0.000	0.000	1.277	0.000	0.279	0.000	0.000	0.000	0.014	0.000
TRINITY_DN19354_c5_g1	0.000	0.000	0.000	0.000	0.000	0.000	0.000	0.000	0.000	0.000
TRINITY_DN19354_c6_g1	0.000	0.000	0.000	0.000	0.000	0.000	0.000	0.000	0.000	0.000
TRINITY_DN19354_c7_g1	0.000	0.000	0.000	0.000	0.000	0.000	0.000	0.000	0.000	0.000
TRINITY_DN19354_c9_g1	0.000	0.000	0.000	1.350	0.000	0.000	3.313	0.000	0.000	0.000
TRINITY_DN193551_c0_g1	0.000	0.000	0.000	0.433	0.000	1.833	0.000	0.000	0.000	0.000
TRINITY_DN193552_c0_g1	0.000	0.000	0.000	0.327	1.006	1.871	0.000	1.227	0.000	0.000
TRINITY_DN193553_c0_g1	0.000	0.000	0.000	0.000	0.000	0.000	0.000	0.000	0.511	0.000
TRINITY_DN193554_c0_g1	0.000	0.000	0.000	0.000	0.000	0.000	0.000	0.000	0.924	0.000
TRINITY_DN193555_c0_g1	0.000	0.000	1.453	0.787	0.201	0.000	0.000	0.000	0.000	0.000
TRINITY_DN193556_c0_g2	0.000	0.000	1.186	0.322	0.591	0.452	0.000	0.609	0.097	3.272
TRINITY_DN193556_c0_g4	0.000	0.660	0.684	0.423	0.532	0.259	0.255	0.367	0.270	0.000
TRINITY_DN193556_c0_g6	0.000	0.000	0.000	0.000	3.108	0.000	0.000	0.000	0.363	0.000
TRINITY_DN193556_c2_g1	0.000	0.000	0.000	0.000	0.000	0.000	0.000	0.000	0.269	0.000
TRINITY_DN193557_c0_g1	0.000	0.000	0.000	0.000	0.000	0.000	0.000	0.000	0.253	0.000
TRINITY_DN193557_c0_g2	0.000	0.000	0.000	0.000	0.000	0.000	0.000	0.000	0.157	0.000
TRINITY_DN193557_c1_g1	0.000	0.000	0.000	0.000	0.000	1.316	0.000	0.000	0.140	0.000
TRINITY_DN193558_c0_g1	0.000	1.497	0.000	0.000	0.000	0.000	5.143	0.000	0.000	0.000
TRINITY_DN193558_c2_g1	0.000	0.000	0.000	0.000	0.000	0.000	0.000	0.000	0.000	0.000
TRINITY_DN193558_c4_g1	0.000	0.000	0.000	0.000	0.000	0.000	0.000	0.000	0.000	0.000
TRINITY_DN193559_c0_g1	0.000	0.000	0.409	0.443	0.000	0.626	0.000	0.000	0.000	0.000
TRINITY_DN193559_c1_g1	0.000	0.000	0.000	0.000	0.000	0.000	0.000	0.000	0.000	0.000
TRINITY_DN19355_c0_g1	0.000	0.000	0.366	0.000	0.317	0.521	0.000	0.544	0.132	0.000
TRINITY_DN19355_c0_g2	0.000	0.000	0.000	0.000	0.000	0.000	0.000	0.000	0.252	0.000
TRINITY_DN19355_c0_g3	5.271	10.638	9.955	7.490	10.315	11.878	18.499	14.284	15.410	8.855
TRINITY_DN19355_c1_g1	5.156	2.982	0.864	0.825	0.241	1.313	0.582	0.899	0.754	0.000
TRINITY_DN19355_c1_g2	0.000	0.000	0.000	0.000	0.474	0.000	0.000	1.170	0.602	0.000
TRINITY_DN19355_c3_g1	0.000	0.000	0.948	0.000	2.120	0.000	2.513	0.000	0.000	0.000
TRINITY_DN193561_c0_g1	0.000	0.000	1.184	0.000	0.667	0.000	0.000	0.000	1.170	0.000
TRINITY_DN193561_c1_g1	0.000	0.000	0.000	0.000	0.000	0.000	0.000	0.000	0.000	0.000
TRINITY_DN193562_c0_g1	0.000	0.000	0.000	0.000	0.000	0.000	0.000	0.000	0.000	0.000
TRINITY_DN193563_c1_g1	0.000	0.000	0.000	0.000	0.000	0.000	0.000	0.000	0.000	0.000
TRINITY_DN193563_c2_g1	0.000	0.000	0.000	0.476	0.486	0.000	0.000	0.000	0.000	0.000
TRINITY_DN193563_c3_g1	0.000	0.000	0.000	0.000	0.000	0.000	0.000	0.000	0.481	0.000
TRINITY_DN193564_c1_g1	0.000	0.000	0.000	0.000	0.000	0.000	0.000	0.000	0.000	0.000
TRINITY_DN193565_c0_g1	0.000	0.000	0.000	0.165	0.675	0.000	0.000	0.000	0.399	0.000
TRINITY_DN193566_c0_g1	0.000	0.000	0.000	0.000	0.000	0.000	0.000	0.000	0.000	0.000
TRINITY_DN193566_c2_g1	0.000	0.000	4.630	0.000	1.744	0.000	0.000	0.000	0.000	0.000
TRINITY_DN193568_c0_g1	0.000	0.000	0.000	0.000	0.000	0.000	0.000	0.000	0.000	0.000
TRINITY_DN19356_c0_g1	0.000	0.914	0.244	1.409	0.467	1.230	0.000	2.125	1.033	0.000
TRINITY_DN19356_c0_g2	0.000	0.000	0.000	3.197	0.000	1.615	0.000	0.000	2.418	0.000
TRINITY_DN193570_c0_g1	0.000	0.000	1.307	0.000	0.721	0.000	0.000	0.000	0.000	0.000
TRINITY_DN193571_c0_g1	0.000	0.000	0.000	0.000	0.000	0.000	0.000	0.000	1.114	0.000
TRINITY_DN193571_c0_g2	0.000	0.923	0.000	0.325	0.000	0.000	1.605	0.000	0.589	0.000
TRINITY_DN193572_c0_g1	0.000	0.000	0.000	0.102	0.104	0.000	0.000	0.000	0.062	0.000
TRINITY_DN193572_c1_g1	0.000	0.000	0.000	0.265	1.399	0.000	0.000	0.000	0.000	5.410
TRINITY_DN193573_c0_g1	0.000	0.000	0.391	0.000	0.000	0.597	0.000	0.000	0.127	0.000
TRINITY_DN193573_c0_g2	0.000	0.000	0.000	0.000	0.000	0.000	0.000	0.000	0.000	0.000
TRINITY_DN193574_c1_g1	0.000	0.000	0.301	0.491	0.000	0.919	0.000	0.000	0.197	1.662
TRINITY_DN193574_c2_g1	0.000	0.000	0.000	0.516	0.000	0.000	0.000	0.000	0.632	0.000
TRINITY_DN193574_c3_g1	0.000	0.000	0.000	0.000	0.000	1.639	0.000	0.000	0.000	0.000
TRINITY_DN193576_c0_g1	3.328	9.055	6.922	5.822	5.315	6.414	1.514	2.317	3.976	0.000
TRINITY_DN193577_c1_g1	0.000	0.000	0.000	0.000	0.000	0.000	0.000	0.000	0.485	0.000
TRINITY_DN193578_c0_g1	0.000	0.000	1.319	0.000	0.000	0.000	0.000	0.000	0.000	0.000
TRINITY_DN193579_c0_g1	0.000	1.616	1.048	0.562	0.000	0.000	0.000	0.000	0.000	0.000
TRINITY_DN193579_c0_g2	0.000	0.000	0.000	0.000	0.000	0.000	0.000	0.000	0.000	0.000
TRINITY_DN193579_c1_g1	0.000	0.000	0.000	0.000	0.000	0.000	0.000	0.000	0.000	0.000
TRINITY_DN19357_c0_g1	0.000	0.502	0.000	0.000	0.366	0.000	0.087	0.000	0.064	0.000
TRINITY_DN19357_c0_g2	0.000	4.247	1.243	0.960	3.770	1.808	6.532	0.598	1.897	1.316
TRINITY_DN193580_c0_g1	0.000	0.000	0.000	0.000	0.000	0.000	2.434	0.000	0.000	0.000
TRINITY_DN193580_c1_g1	0.000	0.000	0.000	0.000	0.000	0.000	0.000	0.000	0.000	0.000
TRINITY_DN193580_c2_g1	0.000	0.000	0.000	0.000	0.000	0.000	0.000	0.000	0.000	0.000
TRINITY_DN193581_c0_g1	0.000	0.000	0.000	0.356	0.000	0.000	0.000	0.000	0.263	0.000
TRINITY_DN193581_c1_g1	0.000	0.000	0.000	0.000	0.000	0.000	0.000	1.104	0.339	0.000
TRINITY_DN193581_c2_g1	0.000	0.000	0.000	0.000	0.000	0.000	0.000	0.000	0.000	0.000
TRINITY_DN193581_c3_g1	0.000	0.000	0.000	0.000	0.000	0.000	0.000	0.000	0.000	0.000
TRINITY_DN193581_c8_g1	0.000	0.000	0.000	1.665	0.000	0.000	0.000	0.000	0.000	0.000
TRINITY_DN193582_c0_g1	0.000	0.000	0.000	0.000	0.000	0.000	0.000	0.000	0.000	0.000
TRINITY_DN193582_c0_g2	0.000	0.000	0.000	0.000	0.000	0.000	0.000	0.000	0.405	0.000
TRINITY_DN193582_c0_g3	0.000	0.000	0.000	0.000	0.000	0.000	0.000	0.000	0.000	0.000
TRINITY_DN193582_c1_g1	0.000	0.346	0.000	0.123	0.378	0.526	0.000	0.938	0.000	0.000
TRINITY_DN193582_c2_g1	0.000	0.000	0.000	0.000	0.000	0.000	0.000	0.000	0.000	0.000
TRINITY_DN193583_c0_g1	0.000	0.000	0.000	0.000	0.000	0.000	0.000	0.000	0.000	0.000
TRINITY_DN193583_c0_g2	0.000	0.000	0.000	0.000	0.000	0.000	0.000	0.000	0.000	0.000
TRINITY_DN193584_c1_g1	0.000	0.000	1.168	0.000	0.000	0.000	0.000	2.417	0.000	0.000
TRINITY_DN193586_c0_g1	0.000	0.000	0.000	1.548	0.000	0.000	0.000	0.000	0.000	0.000
TRINITY_DN193589_c0_g1	0.000	0.345	0.000	0.520	0.595	0.000	0.000	0.000	0.000	0.000
TRINITY_DN19358_c0_g1	2.004	0.512	1.627	0.850	1.620	0.478	1.499	0.394	2.158	1.673
TRINITY_DN19358_c0_g2	0.000	0.000	0.290	0.158	0.000	0.000	0.000	0.000	0.392	0.000
TRINITY_DN19358_c1_g1	0.000	0.000	0.000	0.000	1.473	1.431	0.000	0.000	0.780	0.000
TRINITY_DN193590_c0_g1	0.000	0.000	0.000	0.784	0.000	0.000	3.815	3.027	0.000	0.000
TRINITY_DN193592_c0_g1	0.000	0.000	0.000	0.000	1.159	0.000	0.000	0.000	0.000	0.000
TRINITY_DN193593_c0_g1	0.000	0.000	0.000	0.000	0.000	0.000	0.000	0.000	0.203	0.000
TRINITY_DN193593_c0_g2	0.000	0.000	0.000	0.000	0.000	0.000	0.000	3.277	8.316	0.000
TRINITY_DN193594_c0_g1	0.000	0.000	0.000	0.605	0.000	0.000	0.000	0.000	0.365	0.000
TRINITY_DN193594_c0_g2	0.000	2.243	0.000	0.000	0.000	0.000	0.000	0.000	0.000	0.000
TRINITY_DN193594_c1_g1	0.000	0.000	0.000	0.000	0.000	0.000	0.000	0.000	0.000	0.000
TRINITY_DN193594_c2_g1	0.000	0.000	0.000	0.000	0.000	0.000	0.000	0.000	0.000	0.000
TRINITY_DN193596_c0_g1	0.000	0.000	1.674	0.000	0.922	0.000	0.000	0.000	0.000	0.000
TRINITY_DN193596_c2_g1	0.000	1.666	0.363	0.000	0.000	0.555	0.000	0.000	0.000	0.000
TRINITY_DN193597_c0_g1	0.000	0.000	0.000	0.000	0.000	0.000	0.000	0.000	0.000	0.000
TRINITY_DN193598_c0_g1	0.000	0.000	0.000	0.000	0.000	0.000	0.000	0.000	0.000	0.000
TRINITY_DN193599_c0_g1	0.000	0.000	0.000	0.000	0.000	0.000	0.000	0.000	0.511	0.000
TRINITY_DN193599_c1_g1	0.000	0.000	0.000	0.000	1.872	0.000	0.000	0.000	0.000	0.000
TRINITY_DN19359_c0_g1	0.000	0.000	0.000	0.000	0.000	0.000	0.000	0.000	0.000	0.000
TRINITY_DN19359_c0_g2	0.000	0.981	0.740	0.280	0.388	0.674	0.000	0.137	0.450	0.000
TRINITY_DN19359_c1_g1	0.000	0.000	0.000	0.000	0.000	0.000	0.000	0.000	0.000	0.000
TRINITY_DN19359_c1_g2	0.000	0.000	2.152	0.289	0.007	0.823	0.000	0.000	0.174	0.000
TRINITY_DN19359_c3_g1	0.000	0.000	0.000	1.242	0.000	0.000	3.523	0.000	0.881	0.000
TRINITY_DN19359_c4_g1	0.000	0.000	0.000	0.000	0.000	0.724	0.000	2.868	0.000	2.600
TRINITY_DN19359_c4_g3	0.000	0.000	5.640	0.000	0.000	1.743	0.000	0.000	0.371	0.000
TRINITY_DN19359_c4_g4	0.000	0.000	0.000	0.000	0.000	0.000	0.000	0.000	0.000	0.000
TRINITY_DN19359_c4_g6	0.000	0.000	0.940	1.012	1.553	0.000	1.250	0.001	0.458	0.000
TRINITY_DN19359_c4_g7	0.000	0.000	0.000	0.460	0.000	0.000	0.000	0.000	0.000	0.000
TRINITY_DN19359_c4_g8	0.000	0.000	0.000	0.000	0.000	0.000	0.000	0.000	0.000	0.000
TRINITY_DN19359_c6_g1	0.000	2.559	2.505	2.227	2.785	6.414	2.203	1.695	3.803	0.000
TRINITY_DN1935_c0_g1	1.563	1.342	2.592	1.758	2.481	1.826	1.884	2.227	2.163	1.308
TRINITY_DN1935_c0_g2	0.000	2.079	5.391	0.000	0.000	0.000	0.000	2.800	0.444	0.000
TRINITY_DN1935_c14_g2	0.000	0.000	0.000	0.000	0.000	0.000	1.221	0.000	1.008	1.260
TRINITY_DN1935_c19_g2	0.000	1.392	2.414	0.808	0.892	0.738	2.450	1.445	1.197	0.000
TRINITY_DN1935_c1_g1	0.000	0.000	0.000	0.060	0.100	0.000	0.891	0.912	0.000	0.000
TRINITY_DN1935_c2_g1	0.000	6.771	0.000	0.394	0.202	2.535	0.973	0.742	0.119	0.000
TRINITY_DN1935_c2_g2	0.000	0.661	0.000	0.738	1.053	0.000	0.000	0.000	0.925	0.000
TRINITY_DN1935_c2_g3	0.000	0.725	0.950	0.000	0.262	0.000	0.000	0.000	0.000	0.000
TRINITY_DN1935_c32_g1	0.000	1.638	0.000	0.000	0.801	1.661	0.000	0.000	0.835	0.000
TRINITY_DN1935_c3_g1	0.000	0.542	0.000	0.296	0.222	0.000	0.000	0.378	0.024	0.000
TRINITY_DN1935_c42_g1	0.000	0.000	0.000	0.000	0.000	0.000	0.000	0.000	0.000	0.000
TRINITY_DN1935_c57_g1	0.000	0.000	0.000	0.000	0.478	0.000	0.000	0.000	0.000	0.000
TRINITY_DN1935_c78_g1	0.000	0.000	0.000	0.872	0.000	0.000	0.000	3.398	0.536	0.000
TRINITY_DN193600_c0_g1	0.000	0.000	0.000	0.489	0.000	0.000	0.000	3.740	0.000	0.000
TRINITY_DN193603_c0_g1	0.000	0.000	0.000	0.338	0.198	0.266	0.000	0.188	0.089	0.000
TRINITY_DN193604_c0_g1	0.000	0.000	0.000	0.000	0.290	0.398	0.000	0.539	0.457	0.000
TRINITY_DN193604_c0_g2	0.000	0.000	1.580	0.865	0.000	0.000	1.898	0.000	0.000	0.000
TRINITY_DN193604_c10_g1	0.000	0.000	0.000	0.000	0.000	0.000	0.000	0.000	0.000	0.000
TRINITY_DN193604_c11_g1	0.000	0.000	0.000	0.000	0.418	0.000	1.011	0.000	0.330	0.000
TRINITY_DN193604_c1_g1	0.000	2.087	0.000	1.829	0.000	1.053	0.000	2.765	0.444	0.000
TRINITY_DN193604_c2_g1	0.000	0.000	0.000	0.000	0.000	0.000	0.000	0.000	0.000	0.000
TRINITY_DN193604_c8_g1	0.000	0.000	1.246	0.000	0.555	0.000	0.000	0.516	0.246	0.000
TRINITY_DN193605_c0_g1	0.000	0.000	0.396	0.108	0.000	0.000	0.000	0.000	0.263	0.000
TRINITY_DN193605_c1_g1	0.000	0.000	2.895	0.000	0.000	5.328	0.000	0.000	0.567	0.000
TRINITY_DN193609_c0_g1	0.000	0.000	0.000	0.272	0.000	0.000	1.342	0.000	0.000	0.000
TRINITY_DN193609_c0_g2	1.531	0.194	0.126	0.138	0.213	0.766	0.000	0.000	0.591	0.000
TRINITY_DN193609_c1_g1	0.000	0.000	0.000	0.000	0.000	0.000	0.000	0.000	0.000	0.000
TRINITY_DN19360_c0_g1	0.000	3.554	0.000	0.000	0.648	0.000	0.000	0.000	0.902	0.000
TRINITY_DN19360_c0_g2	0.000	0.000	0.000	0.000	0.272	0.000	0.000	0.000	0.627	0.000
TRINITY_DN19360_c0_g3	0.000	0.000	0.000	0.000	0.000	0.000	0.459	0.000	0.250	0.000
TRINITY_DN19360_c1_g1	0.000	0.536	0.000	0.190	0.388	0.000	0.000	0.000	0.457	0.000
TRINITY_DN19360_c2_g1	0.000	0.000	0.072	0.070	0.370	0.000	0.000	0.000	0.000	0.000
TRINITY_DN19360_c2_g2	0.000	0.000	0.445	0.000	0.151	0.000	0.000	0.000	0.000	0.000
TRINITY_DN19360_c2_g3	0.000	0.000	0.216	0.000	0.000	0.000	0.000	0.450	0.072	0.000
TRINITY_DN19360_c2_g4	0.000	1.172	0.457	0.000	0.000	0.000	0.000	0.050	0.000	0.858
TRINITY_DN193610_c0_g1	0.000	0.000	0.000	0.000	0.000	0.000	0.000	0.000	0.000	0.000
TRINITY_DN193610_c0_g2	0.000	0.000	0.000	0.000	0.000	0.000	0.000	0.000	0.000	0.000
TRINITY_DN193611_c0_g2	0.000	0.000	0.774	0.000	0.000	1.192	0.000	0.000	0.000	0.000
TRINITY_DN193612_c0_g1	0.000	0.000	0.000	0.813	1.718	0.000	0.000	3.156	0.499	0.000
TRINITY_DN193614_c0_g1	0.000	0.000	0.000	0.000	0.000	0.000	0.000	0.000	0.000	0.000
TRINITY_DN193614_c1_g1	0.000	0.000	0.000	0.000	0.000	0.000	0.000	0.000	0.000	0.000
TRINITY_DN193615_c0_g1	0.000	0.000	0.000	0.000	0.000	0.000	0.000	0.000	0.171	0.000
TRINITY_DN193616_c0_g1	0.000	0.000	0.000	0.000	0.000	0.000	0.000	0.000	0.210	0.000
TRINITY_DN193616_c1_g1	0.000	0.000	0.000	0.000	0.000	0.000	0.000	0.000	0.000	0.000
TRINITY_DN193618_c0_g1	0.000	0.000	0.000	0.000	0.000	0.000	0.000	0.000	0.000	0.000
TRINITY_DN19361_c0_g1	1.937	5.283	5.387	4.923	6.166	4.675	4.696	4.829	4.997	3.165
TRINITY_DN193620_c0_g1	0.000	0.000	0.000	4.007	5.645	7.693	4.427	7.251	2.502	0.000
TRINITY_DN193621_c0_g1	0.000	0.000	0.000	0.000	0.000	0.000	0.000	0.000	0.000	0.000
TRINITY_DN193621_c0_g2	0.000	0.000	0.000	0.000	0.000	0.384	0.000	0.000	0.083	0.000
TRINITY_DN193621_c1_g1	0.000	0.000	0.000	0.000	0.000	0.000	0.000	0.000	0.000	0.000
TRINITY_DN193621_c2_g1	0.000	0.000	0.000	0.628	0.000	0.000	0.000	0.000	0.000	0.000
TRINITY_DN193621_c3_g1	0.000	0.000	0.000	0.000	0.000	0.000	0.000	0.000	0.000	0.000
TRINITY_DN193621_c3_g2	0.000	0.000	0.379	0.104	0.212	1.153	0.000	0.000	0.126	0.000
TRINITY_DN193621_c3_g3	0.000	0.000	0.000	0.000	0.355	0.000	0.000	0.000	0.000	0.000
TRINITY_DN193621_c4_g1	0.000	0.000	0.000	0.460	2.402	0.000	0.000	0.000	0.282	0.000
TRINITY_DN193621_c6_g1	0.000	0.000	0.000	0.000	0.000	0.724	0.000	0.000	0.000	0.000
TRINITY_DN193621_c7_g1	0.000	0.000	0.000	0.000	0.631	0.000	0.000	1.619	0.041	0.000
TRINITY_DN193621_c8_g1	0.000	0.000	0.000	0.000	0.000	0.000	0.000	0.000	0.158	0.000
TRINITY_DN193622_c0_g1	0.000	0.000	0.000	0.000	0.000	0.000	0.000	0.000	0.192	0.000
TRINITY_DN193624_c0_g1	0.000	1.144	0.497	0.000	0.277	0.000	0.000	0.000	0.164	1.379
TRINITY_DN193624_c0_g2	0.000	0.000	0.000	0.000	0.579	0.000	2.743	0.000	2.033	0.000
TRINITY_DN193624_c0_g4	0.000	0.000	1.083	0.000	1.351	0.000	0.000	0.000	0.355	5.949
TRINITY_DN193624_c1_g1	0.000	0.000	7.584	0.813	0.859	4.677	3.990	3.156	0.998	0.000
TRINITY_DN193625_c0_g1	0.000	0.000	0.000	0.128	0.391	0.000	0.000	0.000	0.232	0.000
TRINITY_DN193625_c1_g1	0.000	0.000	1.184	0.000	0.000	0.000	0.000	0.000	0.000	0.000
TRINITY_DN193627_c1_g1	0.000	0.000	0.000	0.000	0.436	0.000	0.000	0.000	0.000	0.000
TRINITY_DN193628_c0_g1	0.000	0.000	0.000	0.000	0.000	0.000	0.000	0.000	0.000	0.000
TRINITY_DN193629_c0_g1	0.000	0.000	0.000	0.000	0.000	0.000	0.000	0.000	0.000	0.000
TRINITY_DN19362_c0_g1	0.000	0.469	1.499	0.998	3.268	0.000	1.643	3.137	1.275	0.000
TRINITY_DN19362_c0_g2	0.000	0.000	0.000	0.795	0.000	0.000	0.000	0.000	0.197	0.000
TRINITY_DN193630_c0_g1	4.931	2.202	3.029	4.017	1.455	0.957	2.042	0.000	3.285	7.765
TRINITY_DN193630_c0_g2	28.807	10.610	8.519	247.136	8.727	7.316	7.061	15.290	6.296	5.531
TRINITY_DN193630_c0_g3	1.835	0.000	0.000	0.000	0.000	0.000	0.000	0.000	0.000	0.000
TRINITY_DN193630_c0_g4	0.000	0.000	0.000	0.000	0.000	0.000	0.000	0.000	0.444	0.000
TRINITY_DN193630_c1_g1	0.000	0.699	0.000	0.000	0.102	0.000	0.000	0.000	0.000	0.000
TRINITY_DN193631_c0_g1	0.000	0.000	0.000	1.642	0.000	0.000	4.030	0.000	0.503	0.000
TRINITY_DN193631_c0_g2	0.000	0.000	0.000	0.000	0.000	0.000	0.000	0.000	0.000	0.000
TRINITY_DN193631_c0_g3	0.000	0.000	0.000	0.000	0.000	0.000	0.000	0.000	0.000	0.000
TRINITY_DN193631_c1_g2	0.000	0.000	0.000	0.000	0.291	0.000	0.000	0.000	0.171	0.000
TRINITY_DN193631_c3_g1	0.000	0.000	0.000	0.255	0.000	0.000	0.000	0.000	0.000	0.000
TRINITY_DN193631_c5_g1	0.000	0.515	0.000	0.000	0.000	0.000	0.000	0.000	0.440	0.000
TRINITY_DN193631_c6_g1	0.000	0.000	0.000	0.000	0.000	0.000	0.000	0.000	0.000	0.000
TRINITY_DN193632_c0_g1	0.000	0.000	0.000	0.000	0.000	0.000	0.000	0.000	0.526	0.000
TRINITY_DN193633_c0_g1	0.000	0.000	0.070	0.000	0.000	0.000	0.000	0.000	0.438	0.000
TRINITY_DN193635_c0_g1	0.000	0.000	0.297	0.162	0.659	0.453	0.000	0.610	0.390	0.000
TRINITY_DN193635_c1_g1	0.000	0.000	0.000	0.000	0.000	0.000	0.000	0.000	0.245	0.000
TRINITY_DN193635_c2_g1	0.000	0.000	0.000	0.000	0.000	0.000	0.000	6.605	0.000	0.000
TRINITY_DN193635_c3_g1	0.000	0.000	0.000	0.000	0.000	0.000	0.000	0.000	0.000	0.000
TRINITY_DN193637_c1_g1	0.000	0.000	0.000	0.000	0.000	0.000	0.000	0.000	0.000	0.000
TRINITY_DN193639_c0_g1	0.000	0.000	0.000	0.000	0.000	0.000	0.000	0.000	0.000	0.000
TRINITY_DN19363_c0_g1	1.879	0.239	0.778	1.024	0.524	0.237	0.421	0.329	0.259	3.505
TRINITY_DN19363_c0_g2	0.000	0.000	1.405	0.000	2.436	0.000	0.000	2.914	0.462	0.000
TRINITY_DN19363_c0_g3	0.000	0.000	0.000	0.000	0.000	0.000	0.000	0.000	0.172	0.969
TRINITY_DN19363_c0_g5	0.000	0.000	0.000	0.000	0.000	0.000	0.000	0.000	1.282	0.000
TRINITY_DN19363_c10_g1	0.000	0.000	0.000	0.000	0.000	0.000	0.000	0.000	0.000	0.000
TRINITY_DN19363_c1_g1	0.000	0.000	1.742	1.244	0.000	1.779	0.000	0.000	0.376	0.000
TRINITY_DN19363_c3_g1	0.000	0.000	0.000	0.000	0.635	0.000	0.000	0.000	0.000	0.000
TRINITY_DN19363_c5_g1	0.000	0.000	1.048	1.123	0.000	0.000	0.000	0.000	0.000	0.000
TRINITY_DN193641_c0_g1	0.000	0.000	0.000	0.000	0.000	0.000	0.000	0.000	0.000	0.000
TRINITY_DN193642_c0_g1	0.000	0.000	1.055	0.566	0.808	0.000	0.000	0.000	0.000	0.000
TRINITY_DN193642_c0_g2	0.000	0.000	0.568	0.000	0.313	0.000	0.000	0.000	0.000	0.000
TRINITY_DN193642_c3_g1	0.000	0.000	0.000	0.000	0.000	0.000	0.000	0.000	0.000	0.000
TRINITY_DN193642_c3_g2	0.000	0.000	0.000	0.000	0.000	0.000	0.000	0.000	0.000	0.000
TRINITY_DN193642_c5_g1	0.000	0.000	0.000	0.000	3.455	0.000	0.000	0.000	0.000	0.000
TRINITY_DN193642_c6_g1	0.000	0.000	0.000	0.394	0.000	0.000	0.000	0.000	0.000	0.000
TRINITY_DN193642_c7_g1	0.000	0.000	0.000	0.000	1.602	0.000	0.000	0.000	0.000	0.000
TRINITY_DN193645_c0_g1	0.000	0.000	0.000	0.000	0.000	0.000	0.000	0.000	0.000	0.000
TRINITY_DN193647_c0_g1	0.000	0.000	0.000	0.000	1.822	0.000	0.000	0.000	0.778	8.831
TRINITY_DN193647_c3_g1	0.000	2.353	0.000	0.821	0.000	0.000	0.000	0.000	0.000	0.000
TRINITY_DN193647_c6_g1	0.000	0.000	0.000	0.000	0.000	0.000	0.000	0.000	0.000	0.000
TRINITY_DN193647_c7_g1	0.000	0.000	0.000	0.000	0.431	0.000	0.000	0.791	0.507	0.000
TRINITY_DN193648_c0_g1	0.000	0.000	0.000	0.000	0.000	0.000	0.000	0.000	0.000	0.000
TRINITY_DN193648_c3_g1	0.000	0.000	0.000	0.000	0.000	0.000	0.000	0.000	0.000	0.000
TRINITY_DN193648_c4_g1	0.000	0.000	0.000	0.000	0.000	1.626	0.000	0.000	0.000	0.000
TRINITY_DN193649_c0_g1	0.000	0.000	0.000	0.000	0.000	0.000	0.000	0.000	0.000	0.000
TRINITY_DN19364_c0_g1	46.176	79.175	91.137	92.347	85.367	74.868	123.903	88.238	165.676	28.046
TRINITY_DN19364_c0_g2	6.305	0.815	3.565	3.042	2.596	2.663	3.579	0.640	5.774	0.000
TRINITY_DN19364_c1_g1	9.232	0.000	0.000	0.000	0.000	5.955	0.000	0.000	0.000	4.322
TRINITY_DN19364_c2_g1	0.000	0.000	0.000	0.000	0.000	0.000	0.000	0.000	0.256	0.000
TRINITY_DN193650_c0_g1	0.000	0.000	0.000	0.000	0.370	1.019	0.000	0.000	0.109	0.000
TRINITY_DN193650_c1_g1	0.000	0.000	0.000	0.000	0.000	0.000	0.000	0.000	0.572	0.000
TRINITY_DN193651_c0_g1	0.000	0.000	0.000	0.547	0.572	0.000	0.000	0.000	0.335	0.000
TRINITY_DN193651_c1_g1	0.000	0.000	0.000	0.000	0.000	0.000	0.000	0.000	0.427	0.000
TRINITY_DN193652_c1_g1	0.000	0.000	0.000	0.000	0.000	0.000	0.000	0.000	0.000	0.000
TRINITY_DN193653_c0_g1	0.000	1.963	0.000	0.000	0.355	0.000	0.000	0.000	0.835	0.000
TRINITY_DN193653_c0_g2	0.000	0.000	0.000	0.000	0.000	0.000	0.000	0.000	0.000	0.000
TRINITY_DN193653_c0_g3	0.000	0.000	0.000	0.000	0.000	1.360	0.000	0.000	0.577	0.000
TRINITY_DN193653_c1_g1	0.000	0.000	0.000	0.000	0.000	0.000	0.000	0.000	0.000	0.000
TRINITY_DN193653_c2_g1	0.000	0.000	0.000	0.000	0.981	8.056	0.000	0.000	0.572	0.000
TRINITY_DN193654_c0_g1	0.000	0.000	0.156	0.043	0.089	0.118	0.425	0.000	0.079	0.000
TRINITY_DN193655_c0_g1	0.000	0.000	0.000	0.000	0.000	0.000	0.000	0.000	0.000	0.000
TRINITY_DN193657_c0_g1	0.000	0.000	0.000	0.000	0.180	2.976	0.945	0.000	0.426	0.000
TRINITY_DN193658_c0_g1	0.000	0.000	1.621	0.000	0.000	0.000	0.000	2.181	0.175	0.000
TRINITY_DN193659_c0_g1	0.000	0.000	0.000	0.000	0.000	0.000	0.000	0.000	0.539	0.000
TRINITY_DN193659_c0_g2	3.014	0.000	1.523	0.288	0.852	0.109	0.000	0.000	0.218	0.000
TRINITY_DN193659_c0_g3	0.000	0.000	0.000	0.000	0.000	0.000	0.000	0.000	0.763	0.000
TRINITY_DN193659_c0_g5	0.000	0.000	0.000	0.000	0.000	0.000	0.000	0.000	0.000	0.000
TRINITY_DN193659_c1_g1	0.000	0.000	0.000	0.000	0.000	0.000	0.000	0.000	0.000	0.000
TRINITY_DN193659_c2_g1	0.000	0.000	0.756	0.000	0.255	0.000	0.000	0.000	0.000	0.000
TRINITY_DN19365_c0_g1	7.991	0.505	0.344	2.497	1.304	0.000	2.000	0.706	0.629	0.000
TRINITY_DN19365_c2_g1	0.000	0.000	0.000	0.000	0.000	0.000	0.000	0.000	0.000	0.000
TRINITY_DN193660_c0_g1	0.000	0.000	0.000	0.000	0.000	0.000	0.000	0.000	0.283	0.000
TRINITY_DN193661_c0_g1	0.000	0.000	0.766	0.000	0.424	0.000	0.000	0.000	0.249	0.000
TRINITY_DN193662_c0_g1	0.000	0.000	0.000	0.000	0.000	0.000	0.000	0.000	0.000	0.000
TRINITY_DN193665_c0_g1	0.000	0.000	1.257	0.411	1.010	1.532	0.000	1.040	0.083	0.000
TRINITY_DN193665_c1_g1	0.000	0.000	0.000	0.000	0.190	0.000	0.000	0.000	0.000	0.000
TRINITY_DN193665_c2_g1	0.000	0.000	0.000	0.000	0.000	0.000	0.000	0.000	0.000	0.000
TRINITY_DN193665_c4_g1	0.000	0.000	0.000	0.000	0.000	0.000	0.000	0.000	0.000	0.000
TRINITY_DN193665_c7_g1	0.000	0.000	0.000	0.000	0.000	0.000	0.000	0.000	0.417	0.000
TRINITY_DN193666_c1_g1	0.000	0.000	0.000	0.167	0.000	0.000	0.000	0.000	0.000	0.000
TRINITY_DN193667_c0_g1	0.000	0.000	0.000	0.000	0.000	0.000	0.000	0.000	0.000	0.000
TRINITY_DN193667_c1_g1	0.000	0.000	0.000	0.000	0.000	0.000	0.000	0.000	0.946	0.000
TRINITY_DN193670_c0_g1	0.000	0.000	0.000	0.000	0.000	0.000	1.011	0.769	0.247	0.000
TRINITY_DN193675_c1_g1	0.000	0.000	0.000	0.000	0.000	0.000	0.000	0.000	1.353	0.000
TRINITY_DN193676_c0_g1	0.000	0.000	0.000	0.000	0.000	0.000	0.000	0.000	0.000	0.000
TRINITY_DN193676_c0_g2	0.000	0.000	0.000	0.000	0.000	0.000	0.000	0.000	0.000	0.000
TRINITY_DN193677_c0_g1	0.000	0.000	0.000	0.346	1.071	0.000	0.000	0.000	0.000	0.000
TRINITY_DN193678_c0_g1	0.000	0.000	0.000	0.441	0.225	0.000	2.180	0.000	0.000	0.000
TRINITY_DN193678_c0_g2	0.000	0.000	0.000	0.000	0.000	0.000	0.000	0.000	0.316	0.000
TRINITY_DN19367_c0_g1	0.097	9.338	3.269	3.649	6.206	2.580	8.237	5.238	3.613	0.036
TRINITY_DN19367_c1_g1	9.026	2.400	6.961	0.940	8.872	5.519	0.000	2.679	3.223	9.900
TRINITY_DN19367_c2_g1	0.959	1.122	0.874	0.000	1.673	0.260	0.851	0.290	0.171	0.694
TRINITY_DN19367_c2_g2	0.000	0.000	0.000	0.000	0.196	0.000	0.000	0.000	0.000	0.000
TRINITY_DN19367_c4_g1	0.000	0.000	0.000	0.000	0.000	0.000	0.000	0.000	0.337	0.000
TRINITY_DN19367_c5_g1	0.000	0.000	2.939	0.000	0.000	0.000	0.000	0.000	0.000	0.000
TRINITY_DN19367_c6_g1	0.000	0.000	0.000	0.000	0.000	0.000	0.000	0.000	0.000	0.000
TRINITY_DN193680_c0_g2	0.000	0.000	0.000	0.221	0.000	0.000	0.000	0.000	0.133	0.000
TRINITY_DN193681_c0_g1	0.000	0.000	0.000	0.000	0.290	0.000	0.000	0.000	0.341	0.000
TRINITY_DN193683_c0_g1	0.000	0.000	0.000	0.000	0.000	0.000	0.000	0.000	0.000	0.000
TRINITY_DN193684_c0_g1	0.000	0.000	0.000	0.767	0.000	0.000	0.000	0.000	0.000	0.000
TRINITY_DN193685_c0_g1	0.000	0.000	0.000	0.000	0.000	0.000	0.000	0.000	0.526	8.760
TRINITY_DN193686_c0_g1	0.000	0.000	0.000	0.000	0.504	4.181	0.000	0.000	0.296	0.000
TRINITY_DN193687_c0_g1	0.000	0.000	2.232	0.000	0.567	0.000	0.000	0.000	0.000	0.000
TRINITY_DN193688_c0_g1	0.000	1.349	0.000	0.469	0.489	0.000	0.000	0.000	0.000	0.000
TRINITY_DN19368_c0_g1	0.000	2.902	0.635	2.675	4.618	0.000	1.677	1.973	1.657	0.000
TRINITY_DN193691_c0_g1	0.000	0.000	0.000	0.000	0.000	0.000	0.000	0.000	0.000	0.000
TRINITY_DN193692_c0_g1	0.000	0.000	0.000	0.000	0.000	0.000	0.000	0.000	0.000	0.000
TRINITY_DN193693_c0_g1	0.000	1.089	0.000	0.760	0.000	0.000	3.760	0.000	0.338	0.000
TRINITY_DN193694_c0_g1	0.000	0.000	1.013	0.221	0.000	0.000	0.000	0.000	0.269	0.000
TRINITY_DN193694_c1_g1	0.861	0.000	0.140	0.077	0.040	0.000	0.000	0.000	0.095	0.000
TRINITY_DN193695_c0_g1	0.000	0.000	0.000	0.000	0.000	0.000	0.000	0.000	0.000	0.000
TRINITY_DN193695_c1_g1	0.000	0.000	4.345	0.000	2.004	2.223	3.817	5.847	1.407	0.000
TRINITY_DN193696_c0_g1	0.000	0.000	0.000	0.000	0.000	0.000	0.000	0.000	0.000	0.000
TRINITY_DN193697_c0_g1	0.000	0.000	0.000	0.000	0.000	0.000	0.000	0.000	0.000	0.000
TRINITY_DN193697_c0_g2	0.000	0.000	0.000	0.000	0.000	0.000	0.000	0.000	0.000	0.000
TRINITY_DN193698_c0_g1	0.000	0.000	0.816	0.000	0.000	0.000	0.000	0.000	0.000	0.000
TRINITY_DN19369_c0_g1	0.000	0.955	0.624	0.848	2.176	0.476	0.837	2.914	3.888	0.000
TRINITY_DN19369_c1_g1	0.000	0.000	0.000	2.495	0.000	3.085	7.063	0.000	1.541	0.000
TRINITY_DN1936_c0_g1	0.000	1.303	2.497	1.377	2.021	2.882	1.395	0.373	0.714	1.014
TRINITY_DN1936_c0_g2	9.707	15.999	14.860	13.590	16.859	15.876	17.026	18.264	18.118	12.242
TRINITY_DN1936_c0_g3	3.051	0.344	1.264	0.000	1.279	0.000	0.000	0.000	0.008	1.691
TRINITY_DN1936_c0_g4	0.000	0.000	0.000	0.000	0.000	0.000	0.000	0.000	0.000	0.000
TRINITY_DN1936_c0_g5	0.000	0.000	0.000	0.000	0.000	0.000	0.000	0.000	0.000	0.000
TRINITY_DN1936_c11_g1	0.000	0.000	0.000	0.000	0.000	0.000	0.000	0.000	0.747	0.000
TRINITY_DN1936_c123_g1	0.000	0.000	0.000	0.000	0.631	0.000	0.000	0.000	0.000	0.000
TRINITY_DN1936_c125_g1	0.000	0.000	0.000	0.000	0.000	0.000	0.000	0.000	0.000	0.000
TRINITY_DN1936_c14_g1	0.000	0.000	0.000	0.154	0.000	0.000	0.000	0.000	0.000	0.000
TRINITY_DN1936_c19_g1	0.000	0.000	0.000	0.000	0.000	0.000	0.000	0.000	0.000	0.000
TRINITY_DN1936_c1_g1	0.000	1.831	0.566	0.240	0.278	0.966	1.393	0.624	1.075	0.000
TRINITY_DN1936_c21_g1	0.000	0.000	0.000	0.000	0.000	0.000	0.000	0.000	0.971	0.000
TRINITY_DN1936_c23_g1	0.000	0.000	0.000	0.000	0.000	0.000	0.000	0.000	0.000	0.000
TRINITY_DN1936_c27_g1	0.000	1.673	2.173	0.000	0.000	1.650	0.000	1.729	1.635	1.536
TRINITY_DN1936_c2_g1	2.233	2.792	2.588	3.254	2.825	1.550	1.477	3.405	3.870	2.085
TRINITY_DN1936_c37_g1	0.000	0.000	0.000	0.000	1.744	0.000	0.000	0.000	0.000	0.000
TRINITY_DN1936_c3_g1	0.593	0.087	0.223	0.093	0.038	0.000	0.000	0.000	0.135	0.000
TRINITY_DN1936_c4_g1	12.081	13.110	10.324	6.800	8.293	15.899	11.278	12.226	14.567	6.895
TRINITY_DN1936_c5_g1	0.000	0.000	3.249	1.806	2.436	0.000	14.354	4.461	4.422	5.949
TRINITY_DN1936_c62_g2	0.000	0.000	0.000	0.000	0.000	0.000	0.000	0.000	0.000	0.000
TRINITY_DN1936_c8_g1	0.000	0.972	0.000	0.488	0.000	0.982	0.000	1.285	1.157	0.000
TRINITY_DN1936_c9_g1	0.000	0.000	2.240	0.603	0.000	0.000	0.000	0.000	0.000	0.000
TRINITY_DN193700_c0_g1	0.000	0.000	0.000	0.000	0.000	0.000	0.000	0.000	0.578	0.000
TRINITY_DN193701_c0_g1	0.000	0.000	0.000	0.000	0.000	0.000	0.000	0.000	0.000	0.000
TRINITY_DN193701_c1_g1	0.000	0.000	0.000	0.000	0.000	0.000	0.000	0.000	0.000	0.000
TRINITY_DN193702_c0_g1	0.000	0.000	0.000	0.000	0.000	3.667	0.000	0.000	0.390	0.000
TRINITY_DN193703_c0_g1	0.000	0.000	0.000	0.000	0.000	0.000	0.000	0.000	0.000	0.000
TRINITY_DN193704_c10_g1	0.000	0.000	1.168	1.259	0.000	0.000	0.000	0.000	0.000	6.433
TRINITY_DN193704_c11_g1	0.000	0.000	0.000	0.353	0.000	1.014	0.000	0.000	0.000	0.000
TRINITY_DN193704_c12_g1	0.000	0.000	0.000	0.000	0.000	0.000	0.000	0.000	0.000	0.000
TRINITY_DN193704_c1_g1	0.000	0.526	1.719	0.000	0.190	0.000	0.000	0.000	0.000	0.000
TRINITY_DN193704_c2_g1	0.000	0.000	0.000	0.000	0.000	0.000	0.000	0.000	0.000	0.000
TRINITY_DN193704_c3_g1	0.000	0.000	1.717	0.000	0.000	0.000	0.000	0.000	0.000	0.000
TRINITY_DN193704_c5_g1	0.000	0.000	1.055	0.283	0.290	0.807	0.000	0.000	0.000	0.000
TRINITY_DN193704_c7_g1	0.000	0.000	0.000	0.000	0.000	0.837	2.900	0.000	0.177	0.000
TRINITY_DN193704_c9_g1	0.000	0.000	0.000	0.000	0.000	0.000	0.000	0.000	0.000	0.000
TRINITY_DN193705_c0_g1	0.000	0.000	0.000	0.000	0.000	0.000	0.000	0.000	0.000	0.000
TRINITY_DN193706_c0_g1	10.681	0.000	9.790	0.474	0.000	0.000	0.000	0.000	0.000	0.000
TRINITY_DN193706_c3_g1	0.000	0.000	0.000	0.000	0.000	0.000	0.000	1.335	0.215	0.000
TRINITY_DN193706_c5_g1	0.000	0.000	0.000	0.279	0.000	0.000	0.000	0.000	0.000	0.000
TRINITY_DN193706_c6_g1	0.000	0.000	0.890	0.949	0.000	0.000	0.000	0.000	0.000	0.000
TRINITY_DN193706_c7_g1	0.000	0.000	0.000	0.000	0.000	0.000	0.000	0.000	0.000	0.000
TRINITY_DN193706_c8_g1	0.000	0.000	0.000	0.000	0.000	0.000	0.000	0.000	0.000	0.000
TRINITY_DN19370_c0_g1	0.000	0.000	0.000	1.077	1.659	0.000	0.000	0.000	0.744	0.000
TRINITY_DN19370_c0_g2	0.000	0.000	0.388	0.293	1.041	0.521	0.000	0.475	0.745	0.000
TRINITY_DN193710_c0_g1	0.000	0.000	0.000	0.382	1.191	0.000	0.000	0.000	0.464	0.000
TRINITY_DN193711_c0_g1	6.702	0.000	1.712	0.000	0.942	3.497	0.000	1.151	0.370	0.000
TRINITY_DN193712_c1_g1	0.000	0.000	0.000	0.000	0.000	0.000	0.000	0.000	0.000	0.000
TRINITY_DN193712_c2_g1	0.000	0.000	0.000	1.019	0.000	2.947	0.000	1.952	0.000	0.000
TRINITY_DN193713_c0_g1	0.000	0.000	0.000	0.000	0.000	0.000	0.000	0.000	0.851	0.000
TRINITY_DN193715_c0_g1	0.000	0.000	0.000	0.000	0.000	0.000	0.000	0.000	0.000	0.000
TRINITY_DN193717_c0_g1	0.000	0.000	0.000	0.000	0.000	0.000	0.000	0.000	0.000	0.000
TRINITY_DN193718_c1_g1	0.000	0.000	0.000	0.000	0.000	0.000	0.000	0.000	0.000	0.000
TRINITY_DN193719_c0_g1	0.000	0.000	0.000	0.000	0.000	0.000	0.000	0.000	0.000	0.000
TRINITY_DN19371_c0_g1	15.855	27.670	17.574	18.666	15.860	22.909	18.093	14.623	16.117	12.763
TRINITY_DN19371_c0_g2	0.000	2.127	3.282	3.141	3.627	3.495	5.102	4.828	1.103	3.719
TRINITY_DN19371_c10_g1	0.000	0.000	0.000	0.000	0.000	0.000	0.000	0.000	0.000	0.000
TRINITY_DN19371_c11_g1	0.000	0.000	0.000	0.000	0.810	0.000	0.000	0.000	0.000	0.000
TRINITY_DN19371_c13_g1	0.000	0.000	0.000	0.000	0.000	0.000	0.000	0.000	0.000	0.000
TRINITY_DN19371_c1_g1	0.000	2.926	0.000	0.000	4.199	5.076	0.000	0.000	0.000	1.125
TRINITY_DN19371_c4_g1	0.000	0.000	0.000	0.000	0.000	0.000	0.000	0.000	0.000	0.000
TRINITY_DN19371_c5_g2	0.000	0.000	0.000	0.000	0.000	0.000	0.000	0.000	0.000	0.000
TRINITY_DN19371_c7_g1	0.000	0.000	0.650	0.348	0.000	1.000	0.000	0.000	1.685	0.000
TRINITY_DN193720_c1_g1	0.000	0.000	0.000	0.000	0.000	1.420	0.833	0.000	0.305	0.000
TRINITY_DN193721_c0_g1	0.000	0.000	0.000	0.000	0.414	0.797	0.000	0.000	0.337	0.000
TRINITY_DN193722_c0_g1	0.000	0.000	0.000	0.000	1.460	0.000	0.000	0.000	0.853	0.000
TRINITY_DN193722_c1_g1	0.000	0.000	1.502	0.000	0.416	0.000	0.000	0.000	0.731	0.000
TRINITY_DN193722_c1_g2	0.000	0.000	0.000	0.000	0.000	0.000	0.000	0.000	0.266	0.000
TRINITY_DN193724_c0_g1	16.067	0.000	0.000	0.697	0.000	0.000	0.000	0.000	0.427	0.000
TRINITY_DN193725_c0_g1	0.000	0.000	0.000	0.000	0.000	5.815	0.000	0.000	0.000	0.000
TRINITY_DN193726_c0_g1	0.000	0.000	0.000	0.155	0.000	0.434	0.765	0.000	0.093	0.000
TRINITY_DN193726_c0_g2	0.000	0.000	0.000	1.215	0.000	0.000	0.000	0.000	0.000	0.000
TRINITY_DN193727_c0_g2	0.000	0.000	0.000	0.000	0.137	0.000	0.000	0.000	0.000	0.000
TRINITY_DN193729_c0_g1	0.000	0.000	0.000	0.000	0.000	1.230	0.000	0.000	0.262	0.000
TRINITY_DN19372_c0_g1	0.000	0.000	0.000	1.065	0.000	2.356	0.000	0.000	0.000	0.000
TRINITY_DN19372_c1_g1	8.064	7.818	10.286	5.038	11.435	9.343	5.275	9.156	6.576	5.853
TRINITY_DN19372_c1_g2	0.000	0.241	0.157	0.000	0.352	0.000	0.000	0.000	0.105	0.000
TRINITY_DN19372_c2_g1	0.000	0.000	1.923	0.000	0.000	0.000	0.000	1.952	0.000	0.000
TRINITY_DN19372_c3_g1	0.000	0.000	0.000	0.000	1.131	0.000	3.722	0.000	1.249	0.000
TRINITY_DN19372_c5_g1	0.000	0.000	0.000	0.000	0.000	1.289	0.000	0.000	0.000	0.000
TRINITY_DN19372_c8_g1	0.000	0.000	0.000	0.000	0.000	0.000	0.000	0.000	0.000	0.000
TRINITY_DN193730_c0_g1	0.000	0.000	0.000	0.000	0.000	0.000	0.000	0.000	0.000	0.000
TRINITY_DN193730_c1_g1	0.000	0.000	0.000	0.000	0.000	0.000	0.000	0.000	0.000	0.000
TRINITY_DN193730_c3_g1	0.000	0.000	0.000	0.000	3.518	0.000	0.000	0.000	0.000	0.000
TRINITY_DN193731_c0_g1	0.000	0.000	0.000	0.000	2.028	0.000	0.000	0.000	0.000	0.000
TRINITY_DN193731_c2_g1	0.000	0.000	0.000	0.000	0.000	0.000	0.000	0.000	0.184	0.000
TRINITY_DN193732_c0_g1	0.000	0.000	0.000	0.000	0.000	0.000	0.000	0.000	0.000	0.000
TRINITY_DN193732_c0_g2	0.000	0.000	0.000	0.000	0.000	0.000	0.000	1.666	0.000	0.000
TRINITY_DN193737_c0_g2	0.000	0.000	0.000	0.000	0.000	0.000	0.000	0.000	0.000	0.000
TRINITY_DN193737_c0_g3	0.000	2.584	0.000	0.000	0.000	0.000	0.000	0.000	0.000	0.000
TRINITY_DN193737_c4_g1	0.000	0.000	0.000	0.000	0.000	0.000	0.000	0.000	0.000	0.000
TRINITY_DN193738_c0_g1	0.000	0.000	0.000	1.290	0.000	0.000	0.000	0.000	0.000	0.000
TRINITY_DN19373_c0_g1	0.000	0.000	1.151	0.000	0.000	0.000	0.000	0.000	0.550	0.000
TRINITY_DN19373_c0_g2	0.000	0.000	0.000	0.000	0.270	0.000	0.000	0.000	0.477	0.000
TRINITY_DN193740_c0_g1	0.000	0.000	0.000	0.180	0.000	0.000	0.000	0.000	0.217	0.000
TRINITY_DN193741_c0_g1	0.000	1.971	0.000	0.000	0.000	0.000	0.000	0.000	0.629	0.000
TRINITY_DN193743_c0_g2	14.710	0.000	0.000	0.000	0.000	0.000	0.000	0.000	1.178	0.000
TRINITY_DN193744_c0_g2	0.000	0.000	0.000	0.000	0.000	0.000	0.000	0.000	0.000	0.000
TRINITY_DN193744_c1_g1	0.000	0.000	0.000	0.000	0.872	7.144	0.000	0.000	0.000	0.000
TRINITY_DN193744_c4_g1	0.000	0.000	0.000	0.000	0.000	0.000	0.000	0.000	0.000	0.000
TRINITY_DN193744_c5_g1	0.000	0.000	0.000	0.000	0.000	0.000	0.000	0.000	0.000	0.000
TRINITY_DN193745_c0_g2	0.913	4.999	3.687	5.745	3.906	5.300	7.156	7.298	7.270	5.541
TRINITY_DN193745_c1_g1	0.000	1.097	2.434	0.755	2.319	2.124	0.000	0.000	1.367	2.266
TRINITY_DN193745_c4_g1	0.000	0.000	1.706	0.000	0.000	0.000	0.000	1.738	0.000	0.000
TRINITY_DN193745_c6_g1	0.000	0.000	0.000	0.081	0.000	0.000	0.000	0.000	0.170	0.000
TRINITY_DN193746_c0_g1	0.000	0.000	0.000	0.000	0.000	0.000	0.000	0.000	0.000	0.000
TRINITY_DN193746_c0_g2	0.000	0.000	0.113	0.061	0.000	0.000	0.000	1.859	0.116	0.000
TRINITY_DN193747_c0_g1	0.000	0.000	0.000	1.067	2.317	0.000	0.000	2.042	0.653	0.000
TRINITY_DN193747_c0_g2	0.000	0.000	0.000	0.000	0.000	0.000	0.000	0.000	0.000	0.000
TRINITY_DN193747_c1_g1	0.000	0.000	0.000	0.000	0.000	0.000	0.000	0.000	0.000	0.000
TRINITY_DN193747_c1_g2	0.000	1.637	0.000	0.000	1.694	0.000	0.000	0.000	0.000	0.000
TRINITY_DN193748_c2_g1	0.000	0.000	0.000	0.000	0.000	0.000	0.000	0.000	0.000	0.000
TRINITY_DN193749_c1_g1	0.000	0.000	0.000	0.000	0.000	0.000	0.000	0.000	0.574	0.000
TRINITY_DN19374_c0_g1	1.215	1.759	2.672	1.191	1.230	0.796	2.511	1.329	0.621	1.544
TRINITY_DN19374_c0_g2	0.000	0.000	0.000	0.000	0.000	0.000	0.301	0.000	0.000	0.000
TRINITY_DN19374_c1_g1	0.000	0.305	0.000	0.370	1.445	0.000	0.825	0.416	0.080	0.000
TRINITY_DN19374_c2_g1	0.000	0.000	0.180	0.158	0.000	0.000	0.713	0.000	0.287	0.000
TRINITY_DN193750_c0_g1	0.000	0.000	0.000	0.000	0.000	0.000	0.000	0.000	0.000	0.000
TRINITY_DN193750_c0_g2	0.000	0.000	0.000	0.000	0.000	0.000	0.000	0.000	0.000	0.000
TRINITY_DN193750_c0_g3	0.000	0.000	0.000	0.000	0.000	0.000	0.000	0.000	0.000	0.000
TRINITY_DN193750_c0_g4	0.000	0.000	0.000	0.000	0.691	0.000	0.000	0.000	0.000	0.000
TRINITY_DN193750_c0_g5	0.000	0.000	0.000	0.000	0.000	0.000	0.000	0.000	0.000	0.000
TRINITY_DN193750_c1_g1	0.000	0.000	0.000	0.000	0.000	0.000	0.000	0.000	0.000	0.000
TRINITY_DN193750_c2_g1	0.000	0.000	0.000	0.000	0.000	0.000	0.000	0.000	0.000	0.000
TRINITY_DN193750_c3_g1	0.000	0.991	0.000	0.000	0.000	0.000	0.000	0.000	0.000	0.000
TRINITY_DN193751_c0_g1	0.000	0.000	0.000	0.000	0.000	0.000	0.000	0.000	0.000	0.000
TRINITY_DN193753_c0_g1	0.000	0.000	0.504	0.000	0.000	0.000	0.000	0.000	0.000	0.000
TRINITY_DN193754_c0_g1	0.000	0.000	0.000	0.510	1.067	0.000	0.000	0.000	0.000	5.223
TRINITY_DN193755_c0_g1	0.000	0.000	0.000	1.023	0.000	0.000	0.000	0.000	0.000	0.000
TRINITY_DN193755_c0_g2	0.000	0.508	0.000	0.000	0.000	0.000	0.000	0.000	0.634	0.000
TRINITY_DN193757_c0_g1	0.000	0.000	0.000	0.000	0.000	0.000	0.000	0.000	0.000	0.000
TRINITY_DN193757_c1_g1	0.000	0.000	0.000	0.000	0.000	0.000	0.000	3.433	0.000	0.000
TRINITY_DN193758_c0_g1	0.000	0.000	0.000	0.000	0.000	0.000	0.000	0.000	0.000	0.000
TRINITY_DN19375_c0_g1	0.000	0.000	1.751	0.000	0.000	0.000	4.600	0.000	0.000	0.000
TRINITY_DN19375_c0_g3	0.000	0.000	0.000	0.608	0.000	0.000	0.000	0.000	0.000	0.000
TRINITY_DN193761_c1_g1	0.000	0.000	0.586	0.000	0.000	1.795	0.000	1.181	0.190	0.000
TRINITY_DN193763_c0_g1	0.000	0.000	0.112	0.123	0.063	0.000	0.000	0.000	0.151	0.000
TRINITY_DN193763_c4_g1	0.000	0.000	0.000	0.000	1.345	0.000	0.000	0.000	0.000	0.000
TRINITY_DN193763_c5_g1	0.000	0.000	0.919	0.000	0.000	0.702	0.000	0.000	0.000	0.000
TRINITY_DN193763_c6_g1	0.000	0.000	0.000	0.000	0.609	0.848	0.000	0.000	0.000	0.000
TRINITY_DN193764_c0_g1	0.000	0.000	0.000	0.000	0.000	0.000	0.000	0.000	0.000	0.000
TRINITY_DN193766_c0_g1	0.000	0.000	0.000	0.000	0.511	0.000	0.000	0.000	0.000	0.000
TRINITY_DN193766_c1_g1	0.000	0.000	0.000	0.000	0.000	0.000	0.000	0.000	0.000	0.000
TRINITY_DN19376_c0_g1	0.000	4.548	4.079	1.912	2.414	0.000	0.000	0.000	0.410	0.000
TRINITY_DN19376_c1_g1	0.000	0.000	1.748	0.000	0.000	0.000	0.000	0.000	0.247	0.000
TRINITY_DN19376_c1_g2	0.000	0.755	2.574	0.000	0.114	0.000	0.000	0.610	1.477	0.000
TRINITY_DN19376_c3_g1	0.000	0.000	0.000	0.000	0.000	0.000	0.000	0.000	0.000	0.000
TRINITY_DN19376_c8_g1	0.000	0.000	0.000	0.000	0.000	0.000	0.000	0.000	0.000	0.000
TRINITY_DN193771_c0_g2	0.000	0.000	0.000	0.578	0.604	0.000	0.000	0.000	0.000	0.000
TRINITY_DN193771_c1_g2	0.000	0.000	0.000	1.842	0.000	5.328	0.000	0.000	0.000	0.000
TRINITY_DN193771_c3_g1	0.000	2.131	0.000	0.000	0.000	0.000	0.000	0.000	0.454	0.000
TRINITY_DN193772_c0_g1	0.000	0.000	0.000	0.000	0.540	0.000	0.000	0.000	0.000	0.000
TRINITY_DN193772_c1_g1	0.000	0.000	0.000	0.000	0.879	0.000	0.000	0.000	0.000	0.000
TRINITY_DN193773_c0_g1	0.000	0.000	0.000	0.000	0.000	0.000	0.000	0.000	0.000	9.163
TRINITY_DN193774_c0_g1	0.000	0.000	0.000	0.000	0.000	0.000	0.000	0.000	0.000	0.000
TRINITY_DN193774_c1_g1	0.000	1.258	0.389	0.179	0.643	1.990	1.328	2.070	1.036	0.000
TRINITY_DN193777_c0_g1	0.000	0.884	0.848	0.624	0.425	0.000	0.000	1.170	0.465	0.000
TRINITY_DN193778_c0_g1	0.000	0.000	0.000	0.000	0.000	0.000	0.000	0.000	0.396	0.000
TRINITY_DN193778_c1_g1	0.000	0.000	0.000	0.000	0.907	0.000	0.000	0.000	0.000	0.000
TRINITY_DN193779_c0_g1	0.000	0.000	0.000	0.000	0.000	0.000	0.000	0.000	0.000	0.000
TRINITY_DN19377_c0_g1	0.000	4.214	0.667	2.147	3.072	0.512	2.990	0.855	0.716	0.840
TRINITY_DN19377_c0_g2	0.000	1.692	0.000	0.000	1.853	0.000	0.000	0.000	1.801	0.000
TRINITY_DN19377_c0_g3	0.000	1.564	1.906	1.797	2.557	0.000	4.708	1.347	2.972	1.564
TRINITY_DN19377_c2_g1	0.000	0.000	0.000	0.000	0.187	0.253	0.000	0.000	0.777	0.000
TRINITY_DN19377_c4_g1	0.000	0.000	0.000	0.000	0.000	0.000	0.000	0.000	0.458	0.000
TRINITY_DN19377_c4_g2	0.000	5.307	0.000	0.000	0.000	0.000	0.000	0.000	0.000	0.000
TRINITY_DN19377_c6_g1	0.000	0.000	0.000	0.000	0.000	0.000	0.000	0.000	0.173	0.000
TRINITY_DN19377_c7_g1	0.000	0.000	0.000	0.000	0.000	0.000	0.000	3.504	0.552	0.000
TRINITY_DN193780_c0_g1	0.000	0.000	0.000	0.000	0.000	0.000	0.000	0.000	0.000	0.000
TRINITY_DN193780_c0_g2	0.000	0.000	0.000	0.000	0.000	0.000	0.000	0.000	0.000	0.000
TRINITY_DN193781_c0_g1	0.000	0.000	0.000	0.000	0.000	0.000	0.000	0.000	0.000	0.000
TRINITY_DN193782_c0_g1	0.000	0.000	1.751	0.000	0.000	2.705	0.000	3.538	0.578	0.000
TRINITY_DN193783_c0_g1	0.000	0.000	0.000	0.000	0.000	2.636	0.000	0.000	1.124	9.325
TRINITY_DN193783_c0_g3	0.000	2.538	0.783	0.834	2.331	0.000	0.000	1.712	0.384	0.000
TRINITY_DN193783_c0_g4	0.000	0.000	0.000	0.000	0.000	0.000	0.000	0.000	0.000	0.000
TRINITY_DN193783_c1_g1	0.000	0.000	0.000	0.000	0.000	0.000	0.000	0.000	0.665	0.000
TRINITY_DN193783_c3_g1	0.000	0.000	0.000	0.000	0.000	4.372	0.000	0.000	0.000	0.000
TRINITY_DN193784_c0_g1	0.000	0.309	0.537	0.380	0.391	0.116	0.000	0.000	0.334	0.439
TRINITY_DN193784_c0_g2	0.000	0.000	0.000	0.357	0.000	0.000	0.000	0.000	0.000	0.000
TRINITY_DN193784_c1_g1	0.000	0.000	0.197	0.108	0.330	0.598	0.000	0.000	0.326	1.099
TRINITY_DN193784_c1_g2	0.000	0.000	0.000	0.321	0.000	0.000	0.000	0.000	0.000	0.000
TRINITY_DN193784_c3_g1	0.000	0.000	1.135	0.000	0.000	0.000	0.000	0.000	0.000	0.000
TRINITY_DN193784_c4_g1	0.000	0.000	0.000	1.125	0.000	1.696	0.000	0.000	0.000	0.000
TRINITY_DN193784_c5_g1	0.000	0.000	0.000	0.000	0.000	0.000	0.000	0.000	0.000	2.161
TRINITY_DN193785_c0_g1	0.000	0.000	0.531	0.286	0.000	0.000	0.000	0.000	0.000	0.000
TRINITY_DN193786_c0_g1	0.000	0.000	0.000	0.000	0.000	0.000	0.000	0.000	0.000	0.000
TRINITY_DN193786_c0_g2	0.000	0.000	0.000	0.000	0.000	0.000	0.000	0.000	0.000	0.000
TRINITY_DN193787_c0_g1	0.000	0.000	0.000	0.000	0.000	0.000	0.000	0.000	0.000	0.000
TRINITY_DN193788_c0_g1	0.000	2.478	0.000	0.291	0.596	0.000	0.000	0.000	0.000	0.000
TRINITY_DN193789_c0_g1	0.000	0.000	0.000	0.000	0.000	0.000	0.000	0.000	0.000	0.000
TRINITY_DN193789_c1_g1	0.000	0.000	0.000	0.000	0.000	0.000	0.000	0.000	0.427	0.000
TRINITY_DN19378_c0_g1	0.000	0.000	0.000	0.000	0.000	0.000	0.000	0.000	0.000	0.000
TRINITY_DN19378_c1_g1	0.000	0.000	0.000	0.000	0.000	0.000	0.000	0.000	0.000	0.000
TRINITY_DN19378_c2_g1	0.000	0.000	1.184	0.000	0.000	0.000	1.576	0.000	0.386	0.000
TRINITY_DN193790_c0_g1	0.000	0.000	0.000	0.000	0.000	2.068	0.000	0.000	0.000	0.000
TRINITY_DN193791_c0_g1	0.000	0.204	0.241	0.000	0.256	0.201	0.000	0.246	0.128	0.000
TRINITY_DN193794_c0_g1	0.000	0.000	0.000	0.000	0.000	0.000	0.000	1.649	0.000	0.000
TRINITY_DN193795_c0_g1	0.000	0.000	0.000	0.000	0.000	0.000	0.000	0.000	1.483	0.000
TRINITY_DN193795_c0_g2	0.000	0.000	0.890	0.000	0.000	0.000	0.000	0.000	0.000	0.000
TRINITY_DN193795_c0_g3	0.000	0.000	0.000	0.000	0.667	0.000	2.948	0.000	0.000	0.000
TRINITY_DN193795_c0_g4	0.000	0.000	0.000	0.000	0.000	0.000	3.154	0.000	0.000	0.000
TRINITY_DN193797_c0_g1	0.000	0.000	0.000	0.000	0.000	0.000	0.000	0.000	0.424	0.000
TRINITY_DN193797_c0_g2	0.000	0.000	0.000	0.000	0.000	0.000	0.000	0.000	0.000	3.282
TRINITY_DN193797_c1_g1	0.000	0.000	0.000	0.000	0.000	0.000	0.000	0.000	0.000	0.000
TRINITY_DN193798_c0_g1	0.000	0.440	2.037	0.784	0.620	0.407	0.772	0.567	0.804	1.480
TRINITY_DN193798_c0_g2	0.000	0.000	0.000	0.000	0.000	0.000	0.000	0.000	0.000	0.000
TRINITY_DN193798_c1_g1	0.000	0.000	0.000	0.000	0.000	0.759	0.000	0.000	0.000	0.000
TRINITY_DN193798_c3_g1	0.000	0.000	0.000	0.000	0.000	0.000	0.000	0.000	0.393	0.000
TRINITY_DN193799_c0_g1	19.957	2.435	3.447	0.000	2.684	0.000	4.172	0.000	1.803	0.000
TRINITY_DN193799_c1_g1	0.000	2.191	1.417	1.520	3.205	6.557	0.000	0.000	1.396	0.000
TRINITY_DN19379_c0_g2	0.000	0.000	0.000	1.336	0.928	0.000	0.000	0.000	0.000	0.000
TRINITY_DN19379_c10_g1	0.000	0.000	0.000	0.000	0.000	0.000	0.000	0.000	0.503	0.000
TRINITY_DN19379_c11_g1	0.000	0.000	0.000	0.000	0.000	0.000	0.000	0.000	0.000	0.000
TRINITY_DN19379_c12_g1	0.000	0.000	0.000	0.000	0.000	0.000	0.000	0.000	0.444	0.000
TRINITY_DN19379_c1_g1	0.000	0.000	0.000	0.000	0.000	0.000	0.000	0.000	0.000	0.000
TRINITY_DN19379_c1_g2	0.000	0.000	0.000	0.000	0.000	0.000	0.000	0.000	0.000	0.000
TRINITY_DN19379_c1_g3	0.000	0.678	0.441	0.957	2.157	0.336	2.973	0.918	2.019	1.228
TRINITY_DN19379_c1_g4	0.000	0.000	0.000	0.000	0.000	0.000	0.000	0.000	0.000	0.000
TRINITY_DN19379_c2_g1	0.000	0.000	0.000	0.000	0.000	0.000	0.000	0.000	0.503	0.000
TRINITY_DN19379_c2_g2	0.000	0.000	0.000	0.000	0.000	0.000	0.000	0.000	1.055	0.000
TRINITY_DN19379_c3_g1	0.000	0.000	0.000	1.453	0.000	0.000	0.000	0.000	0.000	0.000
TRINITY_DN19379_c4_g1	0.000	0.000	0.000	0.695	0.000	1.000	0.000	0.000	0.000	0.000
TRINITY_DN19379_c5_g1	0.000	0.000	0.000	0.000	0.000	0.000	0.000	0.000	0.000	0.000
TRINITY_DN19379_c7_g1	0.000	0.000	2.337	0.000	0.375	0.000	0.000	0.000	1.438	0.000
TRINITY_DN19379_c8_g1	0.000	0.000	0.000	0.000	0.000	0.000	0.000	0.000	0.000	0.000
TRINITY_DN19379_c9_g1	0.000	2.119	0.000	0.000	0.000	0.000	0.000	0.000	0.000	0.000
TRINITY_DN1937_c0_g1	0.000	0.000	0.000	1.168	0.000	0.000	3.361	0.000	0.736	0.000
TRINITY_DN1937_c19_g1	0.000	0.829	0.673	0.698	0.455	1.022	0.365	0.857	0.585	0.761
TRINITY_DN1937_c1_g1	0.000	0.000	4.890	0.527	1.602	0.000	0.000	0.522	1.520	0.000
TRINITY_DN1937_c2_g1	0.000	0.000	0.000	0.000	0.000	0.000	0.000	0.000	0.482	0.000
TRINITY_DN1937_c33_g1	298.268	738.617	611.033	682.875	685.163	608.210	1350.639	764.216	1034.237	871.553
TRINITY_DN1937_c34_g1	0.000	0.000	0.000	0.000	0.902	0.000	0.000	0.000	0.000	0.000
TRINITY_DN193802_c0_g1	0.000	0.649	0.000	0.000	0.000	0.000	0.000	0.000	0.000	0.000
TRINITY_DN193803_c0_g1	0.000	0.000	2.008	0.000	0.276	0.000	0.000	0.000	0.000	0.000
TRINITY_DN193806_c0_g1	0.000	0.000	0.000	0.938	0.000	0.000	0.000	0.000	0.000	0.000
TRINITY_DN193806_c1_g1	0.000	1.815	0.000	1.267	0.000	0.000	0.000	0.000	0.000	0.000
TRINITY_DN193808_c0_g1	0.000	0.000	0.589	0.000	0.000	0.000	0.000	0.000	0.000	0.000
TRINITY_DN193808_c0_g2	0.000	0.000	0.000	0.000	0.000	0.000	0.000	0.000	1.178	0.000
TRINITY_DN193809_c0_g1	0.000	0.000	0.000	0.501	0.000	0.000	0.000	0.000	0.307	0.000
TRINITY_DN19380_c0_g2	0.000	5.524	4.781	4.355	2.899	1.430	10.163	1.194	3.127	3.240
TRINITY_DN19380_c0_g3	0.000	0.000	0.000	0.000	0.000	0.000	0.000	0.000	0.000	0.000
TRINITY_DN19380_c2_g1	0.000	1.680	0.000	0.000	0.000	0.000	0.000	1.113	0.000	0.000
TRINITY_DN19380_c3_g1	3.691	0.705	2.750	1.927	3.089	1.625	2.067	3.228	2.956	1.721
TRINITY_DN193810_c0_g1	0.000	0.000	0.000	0.000	0.000	0.000	0.000	0.000	0.000	0.000
TRINITY_DN193811_c0_g1	0.000	0.000	0.000	0.000	0.000	0.000	0.000	0.000	0.000	0.000
TRINITY_DN193811_c1_g1	0.000	0.000	0.000	0.000	0.000	0.000	0.000	0.000	0.000	0.000
TRINITY_DN193812_c0_g1	0.000	0.000	4.630	0.000	0.000	0.000	0.000	0.000	0.000	0.000
TRINITY_DN193813_c2_g1	0.000	0.000	0.000	0.000	0.696	0.000	0.000	0.000	0.000	0.000
TRINITY_DN193814_c0_g1	0.000	0.000	0.000	0.000	0.414	0.000	0.000	0.000	0.242	0.000
TRINITY_DN193815_c0_g1	4.739	0.000	0.000	0.437	0.000	0.000	0.000	0.000	0.000	0.000
TRINITY_DN193815_c1_g1	0.000	0.000	0.000	1.576	0.829	0.000	0.000	0.000	0.000	0.000
TRINITY_DN193816_c0_g1	0.000	0.000	0.000	0.000	0.000	0.000	0.000	0.000	0.000	0.000
TRINITY_DN193816_c1_g1	0.000	0.000	0.000	0.000	0.000	0.000	0.000	0.000	0.000	0.000
TRINITY_DN193817_c2_g1	0.000	0.000	0.000	0.000	0.000	0.000	0.000	0.000	0.000	0.000
TRINITY_DN193818_c0_g1	0.000	0.000	0.336	0.182	0.186	0.000	0.000	0.000	0.110	0.000
TRINITY_DN19381_c0_g2	0.000	0.000	0.000	0.000	0.000	0.000	0.000	0.000	0.693	0.000
TRINITY_DN19381_c1_g1	0.000	0.000	0.000	0.000	0.902	0.000	0.000	0.000	0.000	0.000
TRINITY_DN19381_c3_g1	0.000	0.365	0.714	0.778	0.795	0.362	1.282	0.987	0.706	0.000
TRINITY_DN19381_c3_g2	0.000	0.000	0.000	0.000	0.153	0.000	0.000	0.000	0.090	0.000
TRINITY_DN19381_c4_g1	0.000	0.000	0.000	0.000	0.000	0.000	0.000	0.000	0.000	0.000
TRINITY_DN19381_c5_g2	0.000	0.000	0.000	0.000	0.000	0.000	0.000	0.000	0.000	0.000
TRINITY_DN19381_c5_g4	0.000	0.000	0.000	0.000	0.000	0.000	0.000	0.000	0.000	0.000
TRINITY_DN19381_c7_g1	0.000	0.000	0.000	0.000	0.199	0.550	0.962	0.000	0.000	0.000
TRINITY_DN19381_c8_g1	0.000	4.794	4.670	4.181	2.638	4.812	4.104	3.245	4.095	0.000
TRINITY_DN19381_c9_g1	0.000	0.000	0.000	0.741	0.000	0.000	0.000	0.000	0.000	0.000
TRINITY_DN193821_c0_g1	0.000	0.000	2.853	0.000	0.000	0.000	0.000	0.000	0.000	0.000
TRINITY_DN193822_c0_g1	0.000	0.000	1.417	0.000	0.801	0.000	0.000	0.000	0.000	0.000
TRINITY_DN193822_c1_g1	0.000	0.000	0.000	0.000	0.000	0.000	0.000	0.000	0.000	0.000
TRINITY_DN193824_c0_g1	0.000	0.000	0.000	0.000	0.181	0.000	0.000	0.262	0.000	0.000
TRINITY_DN193824_c0_g2	0.000	0.000	0.000	0.000	0.000	0.000	0.000	0.000	0.000	0.000
TRINITY_DN193824_c1_g1	1.552	0.000	3.420	1.770	2.521	4.021	0.000	0.811	1.050	0.000
TRINITY_DN193824_c2_g1	0.000	0.000	1.040	0.188	0.384	0.000	0.000	0.000	0.000	0.000
TRINITY_DN193825_c0_g1	0.000	0.000	0.000	0.000	0.000	0.000	0.000	0.000	0.000	0.000
TRINITY_DN193825_c1_g1	0.000	0.000	0.000	0.000	0.000	0.000	0.000	0.000	0.000	0.000
TRINITY_DN193826_c0_g1	0.000	1.336	0.876	1.471	1.691	0.000	0.000	0.000	0.427	2.780
TRINITY_DN193826_c1_g1	0.000	0.000	0.000	0.290	0.890	0.000	0.000	0.000	0.000	0.000
TRINITY_DN193826_c1_g2	0.000	0.000	1.314	0.708	0.000	0.000	0.000	0.000	0.866	0.000
TRINITY_DN193827_c0_g1	0.000	0.000	0.877	0.000	0.162	0.446	0.787	0.655	0.672	1.615
TRINITY_DN193827_c2_g1	0.000	0.000	0.000	0.000	0.000	0.894	0.000	0.000	0.000	0.000
TRINITY_DN193829_c0_g1	0.000	0.000	0.000	0.506	0.000	0.000	0.000	0.000	0.000	0.000
TRINITY_DN193829_c1_g1	0.000	0.000	0.000	0.000	0.000	0.908	0.000	0.000	0.000	0.000
TRINITY_DN193829_c2_g1	0.000	0.000	0.000	0.223	0.000	0.000	0.000	0.000	0.000	0.000
TRINITY_DN193829_c3_g1	0.000	0.000	1.517	0.000	0.000	0.000	0.000	0.000	0.000	0.000
TRINITY_DN19382_c0_g1	0.000	0.000	0.527	0.850	0.000	0.000	0.000	0.000	0.512	0.000
TRINITY_DN19382_c1_g1	0.000	3.185	1.037	0.477	1.982	1.341	1.175	2.124	2.699	8.802
TRINITY_DN19382_c1_g2	0.000	0.000	0.000	0.000	0.000	0.000	5.168	0.000	0.553	0.000
TRINITY_DN19382_c3_g1	0.000	0.000	0.813	0.000	0.898	0.000	0.000	0.000	0.132	0.000
TRINITY_DN193831_c1_g1	0.000	0.000	0.000	0.000	0.000	0.000	0.000	0.000	0.747	0.000
TRINITY_DN193832_c0_g1	0.000	0.491	0.321	0.174	0.363	0.000	0.860	0.696	0.105	0.000
TRINITY_DN193832_c2_g1	0.000	0.000	0.000	0.415	0.000	0.000	0.000	0.000	0.000	0.000
TRINITY_DN193834_c0_g1	0.000	0.000	0.000	0.459	0.000	0.000	0.000	0.000	0.000	0.000
TRINITY_DN193834_c1_g1	0.000	0.000	1.572	0.000	0.000	0.000	0.000	0.000	0.517	0.000
TRINITY_DN193836_c0_g1	0.000	1.218	0.725	0.216	1.101	0.000	0.000	0.000	0.000	0.000
TRINITY_DN193838_c0_g1	0.000	0.000	0.000	0.000	0.000	0.000	0.000	0.000	0.499	0.000
TRINITY_DN193838_c0_g2	0.000	0.000	0.000	0.000	0.000	0.000	0.000	0.000	0.000	0.000
TRINITY_DN193839_c0_g1	0.000	0.000	0.787	0.213	0.000	1.803	0.000	0.000	0.256	2.161
TRINITY_DN19383_c1_g1	0.000	4.907	4.879	1.941	2.734	2.729	3.826	2.904	3.320	0.000
TRINITY_DN19383_c1_g2	0.000	0.000	0.000	0.520	0.000	0.000	0.000	0.000	0.427	0.000
TRINITY_DN19383_c2_g2	0.000	0.000	2.717	0.000	0.000	0.000	0.000	0.000	0.000	0.000
TRINITY_DN19383_c3_g1	0.000	0.000	0.530	0.284	0.000	0.000	0.000	0.000	0.514	0.000
TRINITY_DN19383_c6_g1	0.000	0.000	0.000	0.000	0.000	0.000	0.000	0.000	0.000	0.000
TRINITY_DN19383_c7_g1	0.000	0.751	0.245	0.267	0.681	0.000	0.659	0.000	0.484	4.075
TRINITY_DN193840_c0_g1	0.000	0.000	0.000	0.000	0.000	0.000	0.000	0.000	0.551	0.000
TRINITY_DN193841_c0_g1	0.000	0.000	0.000	0.000	0.000	0.000	1.279	0.000	0.000	0.000
TRINITY_DN193842_c0_g1	0.000	0.000	0.000	0.000	0.000	0.000	0.000	0.000	0.000	0.000
TRINITY_DN193842_c10_g1	0.000	0.000	0.000	0.000	2.755	0.000	0.000	0.000	0.322	0.000
TRINITY_DN193842_c12_g1	0.000	0.000	0.000	0.000	0.000	0.000	0.000	0.000	0.000	0.000
TRINITY_DN193842_c1_g1	0.000	0.000	0.000	0.000	0.000	0.000	0.000	0.000	0.624	0.000
TRINITY_DN193842_c2_g1	0.000	0.000	0.000	0.248	0.254	0.000	1.347	0.000	0.449	0.000
TRINITY_DN193842_c4_g1	0.000	0.000	0.000	0.000	1.865	0.000	0.000	0.000	0.726	0.000
TRINITY_DN193842_c6_g1	0.000	0.000	0.000	0.000	0.000	0.000	0.000	0.000	0.000	0.000
TRINITY_DN193842_c7_g1	0.000	0.000	0.000	0.727	0.185	0.000	1.792	0.000	0.219	0.000
TRINITY_DN193842_c9_g1	0.000	0.000	0.000	0.648	0.000	0.000	0.000	0.000	0.000	0.000
TRINITY_DN193844_c0_g1	0.000	0.000	0.000	0.000	1.674	0.000	0.000	0.000	0.000	0.000
TRINITY_DN193845_c0_g1	0.000	0.000	0.000	0.000	0.000	0.000	0.000	0.000	0.000	0.000
TRINITY_DN193845_c1_g1	0.000	0.000	0.000	0.000	0.357	0.000	0.000	2.606	0.000	0.000
TRINITY_DN193846_c0_g1	0.000	0.000	1.999	0.000	0.368	0.000	0.000	1.341	0.000	0.000
TRINITY_DN193847_c0_g1	0.000	0.000	0.000	0.000	0.000	0.000	0.000	0.000	0.000	0.000
TRINITY_DN193847_c1_g1	0.000	0.000	0.000	0.000	0.000	0.000	0.000	0.000	0.469	0.000
TRINITY_DN193848_c0_g1	0.000	0.000	0.000	0.000	0.609	0.000	0.000	0.000	0.000	0.000
TRINITY_DN193848_c1_g1	0.000	0.000	0.000	0.000	0.000	0.000	0.000	0.000	0.321	0.000
TRINITY_DN193849_c0_g1	0.000	0.000	0.000	0.000	0.000	0.000	0.000	0.000	0.000	0.000
TRINITY_DN19384_c0_g1	0.000	10.792	13.680	10.164	12.855	10.827	16.308	17.143	18.220	0.000
TRINITY_DN19384_c1_g1	5.592	0.000	0.000	0.000	0.000	0.000	0.000	0.000	0.000	18.341
TRINITY_DN193851_c0_g1	0.000	0.000	0.000	0.000	0.000	0.000	0.000	0.000	0.000	0.000
TRINITY_DN193853_c0_g1	0.000	0.000	0.000	0.000	0.000	0.000	0.000	0.000	0.853	0.000
TRINITY_DN193853_c1_g1	0.000	0.000	0.000	0.000	0.000	0.000	0.000	0.000	0.000	0.000
TRINITY_DN193854_c1_g1	0.000	0.000	0.000	0.000	0.000	0.000	0.000	0.000	0.000	0.000
TRINITY_DN193856_c0_g1	0.000	0.000	0.000	0.084	0.117	0.097	0.000	0.000	0.000	0.000
TRINITY_DN193857_c0_g1	0.000	1.529	0.000	0.000	0.789	0.000	0.000	0.000	0.000	0.000
TRINITY_DN193857_c1_g1	0.000	0.000	0.000	0.000	1.055	0.000	0.000	0.000	0.000	0.000
TRINITY_DN193858_c0_g1	0.000	0.000	0.000	0.801	0.000	0.000	0.000	0.000	0.000	0.000
TRINITY_DN19385_c0_g1	0.000	0.000	1.175	2.698	1.417	0.000	0.000	0.000	0.000	0.000
TRINITY_DN19385_c2_g1	0.000	1.702	3.714	0.803	0.271	1.134	0.992	1.511	1.209	2.040
TRINITY_DN19385_c3_g1	0.000	0.000	0.000	0.000	1.889	0.000	0.000	0.000	0.552	0.000
TRINITY_DN193861_c0_g1	0.000	0.000	0.000	0.804	0.822	0.000	0.000	0.000	0.000	0.000
TRINITY_DN193861_c0_g2	0.000	0.000	0.000	0.714	0.000	0.000	0.000	0.000	0.000	0.000
TRINITY_DN193863_c0_g1	0.000	0.000	0.000	0.000	0.000	0.000	0.000	0.000	0.000	0.000
TRINITY_DN193864_c0_g1	0.000	0.000	1.242	0.447	0.660	0.000	1.105	0.000	0.162	0.000
TRINITY_DN193864_c0_g2	0.000	0.000	0.000	0.494	0.000	0.000	0.000	0.000	0.000	0.000
TRINITY_DN193864_c6_g1	0.000	0.000	0.000	0.000	0.000	0.000	0.000	0.000	0.000	0.000
TRINITY_DN193865_c0_g1	0.000	0.000	0.000	0.000	0.000	0.000	0.000	0.000	0.000	0.000
TRINITY_DN193865_c2_g2	0.000	0.000	0.000	0.000	0.000	0.000	0.000	0.000	0.000	0.000
TRINITY_DN193866_c1_g1	0.000	0.000	0.000	0.000	0.000	0.000	0.896	0.000	0.000	0.000
TRINITY_DN193866_c2_g1	0.000	0.000	0.000	0.000	0.000	0.000	0.000	0.000	0.000	0.000
TRINITY_DN193866_c5_g1	0.000	0.000	0.000	0.000	0.000	0.000	2.403	0.000	0.000	0.000
TRINITY_DN193868_c0_g1	0.000	0.000	0.000	0.000	0.000	1.860	0.000	0.000	0.000	0.000
TRINITY_DN193869_c0_g1	0.000	0.000	0.383	0.207	0.636	0.000	0.000	0.000	0.125	0.000
TRINITY_DN19386_c0_g1	1.226	0.728	0.269	0.000	0.303	0.000	0.000	0.260	0.101	0.000
TRINITY_DN193871_c0_g1	0.000	0.000	0.000	0.164	0.000	0.000	0.000	0.000	0.000	0.000
TRINITY_DN193872_c0_g1	0.000	0.000	0.436	0.000	0.000	0.000	0.000	0.000	0.305	0.000
TRINITY_DN193872_c2_g1	0.000	0.000	0.000	0.000	0.000	0.000	0.000	0.000	0.000	0.000
TRINITY_DN193872_c3_g1	0.000	0.000	0.000	0.000	0.000	0.000	0.000	0.000	0.000	0.000
TRINITY_DN193873_c0_g1	0.000	0.000	1.405	2.263	0.000	0.000	0.000	0.000	0.000	0.000
TRINITY_DN193876_c0_g1	0.000	0.000	0.000	0.000	0.000	0.000	0.000	0.000	0.000	0.000
TRINITY_DN193877_c0_g1	0.000	0.000	0.000	0.000	0.000	0.000	0.000	0.000	0.000	0.000
TRINITY_DN19387_c0_g1	11.027	9.103	6.326	5.422	10.562	6.415	3.245	4.819	3.197	1.176
TRINITY_DN19387_c0_g3	0.000	4.901	3.909	4.268	8.589	5.482	5.599	2.128	3.351	4.020
TRINITY_DN19387_c1_g2	0.000	0.000	0.000	0.000	0.000	0.000	0.000	0.000	0.000	0.000
TRINITY_DN19387_c2_g1	0.000	0.000	0.000	0.000	0.808	0.000	0.000	2.960	0.000	7.827
TRINITY_DN193880_c0_g1	0.000	0.000	0.000	0.000	0.000	0.000	0.000	0.000	0.000	0.000
TRINITY_DN193880_c1_g1	0.000	0.000	0.000	0.000	0.000	0.000	0.000	0.000	0.000	0.000
TRINITY_DN193881_c0_g1	0.000	0.000	0.000	0.000	0.000	0.000	0.000	0.000	0.000	0.000
TRINITY_DN193881_c1_g1	0.000	0.000	0.000	0.000	0.160	0.000	0.000	0.000	0.572	0.000
TRINITY_DN193881_c2_g1	0.000	0.000	0.000	0.000	0.000	0.000	3.551	0.000	0.000	0.000
TRINITY_DN193882_c0_g1	0.000	0.000	0.954	0.000	1.601	0.000	0.000	0.000	0.000	0.000
TRINITY_DN193882_c0_g2	0.000	0.000	0.000	0.000	0.000	0.000	0.000	0.000	0.000	0.000
TRINITY_DN193882_c1_g1	0.000	0.000	0.000	0.000	0.000	0.000	0.000	0.000	0.000	0.000
TRINITY_DN193882_c1_g2	0.000	0.000	0.000	0.000	0.000	2.786	0.000	0.000	0.462	0.000
TRINITY_DN193882_c2_g1	0.000	0.000	0.000	0.000	0.000	0.000	0.000	0.000	0.000	0.000
TRINITY_DN193882_c6_g1	0.000	0.000	0.000	0.000	0.000	6.992	0.000	0.000	0.000	0.000
TRINITY_DN193883_c0_g1	0.000	0.000	0.000	3.569	0.000	0.000	0.000	0.000	0.000	0.000
TRINITY_DN193884_c0_g1	0.000	0.000	0.000	0.000	0.000	0.000	0.000	0.000	0.417	0.000
TRINITY_DN193885_c0_g1	0.000	0.000	0.000	0.325	0.000	0.000	0.000	0.000	0.000	0.000
TRINITY_DN193885_c0_g2	0.000	0.000	0.000	0.000	1.602	0.000	0.000	0.000	0.000	0.000
TRINITY_DN193886_c0_g1	0.000	0.000	0.000	0.000	0.000	0.000	0.000	0.000	0.000	0.000
TRINITY_DN193886_c1_g1	0.000	0.000	0.000	0.174	0.711	0.000	0.860	0.000	0.210	0.000
TRINITY_DN193886_c3_g1	0.000	0.000	0.000	0.000	0.000	0.000	0.000	1.836	0.587	0.000
TRINITY_DN193886_c4_g1	0.000	0.000	0.000	0.000	0.000	0.000	0.000	0.000	0.000	0.000
TRINITY_DN193886_c5_g1	0.000	0.000	0.000	0.185	0.945	0.000	0.000	0.000	0.056	0.000
TRINITY_DN193886_c6_g1	0.000	0.000	0.000	0.000	0.000	0.000	0.000	0.000	0.000	0.000
TRINITY_DN193886_c7_g1	0.000	0.000	0.000	0.000	0.000	0.000	0.000	0.000	0.000	0.000
TRINITY_DN193887_c0_g1	0.000	0.770	0.810	0.185	0.751	0.188	0.340	0.317	0.303	0.000
TRINITY_DN193888_c0_g1	0.000	1.470	0.000	0.000	0.000	1.473	0.000	0.000	0.312	0.000
TRINITY_DN193889_c0_g1	0.000	0.000	0.000	0.000	0.000	0.000	0.000	0.289	0.430	0.000
TRINITY_DN19388_c0_g1	0.000	0.000	0.000	0.000	0.000	0.000	0.000	0.000	0.000	0.000
TRINITY_DN19388_c1_g1	0.000	0.000	0.000	2.524	0.655	1.710	0.000	2.278	0.454	0.000
TRINITY_DN19388_c2_g1	0.000	0.000	3.714	1.539	1.610	0.000	4.903	1.893	2.591	5.063
TRINITY_DN19388_c2_g2	0.000	0.000	0.000	0.000	0.000	1.329	0.000	0.000	0.000	0.000
TRINITY_DN19388_c3_g1	0.000	0.000	3.501	0.000	0.989	0.000	4.600	0.000	0.000	0.000
TRINITY_DN19388_c4_g1	0.000	0.000	0.000	0.345	0.000	0.000	0.000	0.000	0.435	0.000
TRINITY_DN19388_c4_g2	0.000	0.000	1.971	0.000	0.000	0.000	0.000	0.000	0.322	0.000
TRINITY_DN19388_c8_g1	0.000	0.000	0.000	0.000	0.000	1.650	0.000	0.000	0.350	0.000
TRINITY_DN19388_c9_g1	0.000	1.914	0.000	0.000	0.000	0.000	0.000	0.000	0.000	0.000
TRINITY_DN193890_c0_g2	0.000	0.000	0.000	0.000	0.000	1.077	0.000	0.000	0.000	0.000
TRINITY_DN193891_c0_g2	0.000	0.000	0.000	0.000	0.837	2.287	0.000	0.000	0.853	0.000
TRINITY_DN193891_c1_g1	0.000	0.000	0.000	0.000	0.000	1.507	0.000	2.001	0.960	5.358
TRINITY_DN193892_c0_g1	0.000	0.000	0.440	0.000	0.059	0.000	0.000	0.000	0.148	0.000
TRINITY_DN193892_c1_g1	0.000	0.000	0.000	0.000	0.000	2.082	0.000	0.000	0.000	0.000
TRINITY_DN193893_c0_g1	0.000	0.000	0.845	0.346	0.000	0.642	0.000	0.440	0.000	0.000
TRINITY_DN193895_c0_g1	0.000	0.000	0.000	0.000	0.725	1.984	0.000	0.000	0.000	0.000
TRINITY_DN193896_c0_g1	7.908	0.000	0.670	1.074	0.000	0.000	0.000	0.000	0.000	0.000
TRINITY_DN193897_c0_g1	0.000	1.071	0.000	0.000	0.000	0.000	0.000	1.417	0.000	0.000
TRINITY_DN19389_c0_g1	0.000	2.941	2.829	2.695	7.082	2.080	8.476	3.049	3.049	8.535
TRINITY_DN19389_c0_g2	0.000	0.000	0.000	0.000	0.000	0.000	0.000	0.000	0.572	0.000
TRINITY_DN19389_c0_g3	5.666	5.612	4.384	5.069	5.188	7.718	7.308	3.673	5.183	4.914
TRINITY_DN19389_c10_g1	0.000	0.000	0.000	0.000	0.000	0.000	0.000	0.000	0.000	0.000
TRINITY_DN19389_c11_g1	0.000	0.000	0.000	0.000	0.000	0.000	0.000	0.000	0.000	0.000
TRINITY_DN19389_c15_g1	0.000	0.000	0.000	0.000	0.000	0.000	0.000	0.000	0.000	0.000
TRINITY_DN19389_c16_g1	0.000	0.000	0.000	0.000	0.000	0.000	0.000	0.000	0.000	0.000
TRINITY_DN19389_c1_g1	2.233	0.649	1.795	1.838	3.288	7.159	0.460	2.584	0.553	0.000
TRINITY_DN19389_c1_g2	0.000	0.000	0.000	0.000	0.000	1.846	0.000	0.000	0.000	0.000
TRINITY_DN19389_c2_g1	0.000	0.000	0.000	0.000	0.000	0.000	0.000	0.000	0.000	0.000
TRINITY_DN19389_c8_g1	0.000	0.491	0.000	0.932	0.000	0.000	0.000	0.000	0.303	0.000
TRINITY_DN1938_c0_g1	2.129	8.486	8.402	4.507	4.636	6.285	4.359	4.655	2.429	0.000
TRINITY_DN1938_c0_g2	0.505	0.711	0.779	2.167	0.480	1.938	1.698	0.802	0.568	1.956
TRINITY_DN1938_c1_g2	0.002	0.001	0.004	0.001	0.002	0.000	0.009	0.006	0.000	0.000
TRINITY_DN1938_c1_g3	0.943	2.975	6.241	5.643	2.094	3.625	6.699	5.469	1.585	0.441
TRINITY_DN1938_c4_g1	0.000	0.000	0.000	0.000	0.000	0.000	0.000	0.000	0.000	0.000
TRINITY_DN193902_c0_g1	0.000	0.000	0.000	0.000	0.000	2.032	0.000	0.000	0.433	0.000
TRINITY_DN193903_c0_g1	0.000	0.000	0.000	0.000	0.000	0.000	0.000	0.000	0.000	0.000
TRINITY_DN193904_c0_g1	0.000	0.000	0.499	0.183	0.235	0.000	0.000	0.179	0.196	0.475
TRINITY_DN193905_c0_g1	0.000	0.000	1.876	0.000	1.096	0.000	0.000	1.916	0.920	0.000
TRINITY_DN193905_c1_g1	0.000	0.000	0.000	0.000	0.000	0.000	0.000	0.000	0.000	0.000
TRINITY_DN193906_c0_g1	0.000	0.000	0.000	0.000	0.000	0.000	0.000	0.000	0.000	0.000
TRINITY_DN193906_c0_g2	0.000	0.000	0.000	1.215	0.000	0.000	0.000	0.000	0.371	0.000
TRINITY_DN193906_c1_g1	0.000	1.881	0.000	0.000	0.000	0.000	0.000	0.000	0.400	0.000
TRINITY_DN193907_c0_g1	0.000	0.000	0.000	0.000	0.391	0.000	0.000	0.000	0.457	0.000
TRINITY_DN193908_c0_g1	0.000	9.030	0.000	0.000	0.719	0.000	0.000	0.000	0.000	0.000
TRINITY_DN193908_c0_g2	0.000	0.000	0.000	0.000	0.911	0.000	0.000	0.000	0.000	0.000
TRINITY_DN193908_c1_g1	0.000	0.000	0.000	3.685	0.000	0.000	0.000	3.609	0.567	0.000
TRINITY_DN193908_c2_g1	0.000	0.000	0.000	0.000	0.000	2.381	0.000	0.000	0.000	0.000
TRINITY_DN19390_c0_g1	0.000	1.621	1.909	0.967	2.265	1.123	0.000	0.000	0.579	0.000
TRINITY_DN193910_c1_g1	0.000	0.000	0.404	0.218	0.446	1.852	0.000	0.000	0.000	0.000
TRINITY_DN193913_c0_g1	0.000	0.492	0.000	0.525	0.000	0.000	0.000	0.000	0.105	0.000
TRINITY_DN193914_c1_g1	0.000	0.000	0.000	0.000	0.000	0.000	0.000	0.000	0.000	0.000
TRINITY_DN193917_c0_g1	0.000	0.000	0.000	0.000	0.000	0.000	0.000	0.000	0.000	0.000
TRINITY_DN193918_c0_g1	0.000	0.000	0.000	0.000	0.000	0.000	0.000	0.000	0.000	0.000
TRINITY_DN193919_c0_g1	0.000	3.409	0.000	0.486	1.762	0.000	0.853	0.000	0.000	3.506
TRINITY_DN193919_c2_g1	0.000	0.000	0.000	0.983	2.054	1.421	0.000	0.000	0.000	0.000
TRINITY_DN19391_c0_g1	5.333	0.622	2.431	0.996	0.622	2.493	0.536	0.327	1.941	3.747
TRINITY_DN19391_c0_g2	0.000	6.973	2.952	3.879	6.058	4.320	4.447	5.093	6.547	4.286
TRINITY_DN19391_c0_g3	4.862	9.346	7.470	7.041	10.608	7.392	6.592	7.123	6.836	8.008
TRINITY_DN19391_c0_g4	7.126	7.258	5.452	4.929	6.790	8.282	7.579	3.741	7.132	3.324
TRINITY_DN19391_c1_g1	1.143	0.535	0.000	0.423	0.000	0.000	1.017	0.000	0.129	1.600
TRINITY_DN19391_c2_g1	0.000	0.000	0.185	0.000	0.000	0.000	0.000	0.000	0.000	0.000
TRINITY_DN19391_c5_g1	0.000	0.000	0.000	0.767	0.000	0.000	0.000	0.000	0.000	0.000
TRINITY_DN19391_c6_g1	0.000	0.000	0.000	0.000	1.288	0.000	0.000	0.000	0.377	0.000
TRINITY_DN19391_c7_g1	0.000	0.000	0.000	0.000	0.000	0.000	0.000	0.000	0.114	0.000
TRINITY_DN19391_c8_g1	0.000	0.000	0.000	0.000	0.000	0.000	0.000	0.000	0.000	0.000
TRINITY_DN19391_c9_g1	0.000	0.000	0.000	0.843	0.000	0.000	0.000	0.000	0.000	0.000
TRINITY_DN193920_c0_g1	0.000	1.815	0.000	0.000	0.000	0.000	0.000	0.000	0.000	0.000
TRINITY_DN193920_c0_g3	0.000	0.000	0.000	0.943	0.000	0.000	0.000	0.000	0.000	0.000
TRINITY_DN193920_c1_g1	0.000	0.000	0.000	0.000	0.000	0.000	0.000	0.000	0.745	0.000
TRINITY_DN193920_c2_g1	0.000	0.000	0.000	0.466	0.487	0.000	0.000	0.000	0.000	0.000
TRINITY_DN193920_c3_g1	0.000	1.914	0.000	1.330	1.391	0.000	3.267	0.000	0.816	0.000
TRINITY_DN193920_c4_g1	0.000	0.000	0.000	0.000	0.000	0.000	0.000	0.000	0.419	0.000
TRINITY_DN193920_c6_g1	0.000	0.000	0.000	0.000	0.000	0.000	0.000	0.000	0.000	0.000
TRINITY_DN193921_c0_g1	0.000	0.000	0.000	0.342	1.661	0.000	0.000	0.000	0.559	0.000
TRINITY_DN193922_c0_g1	0.000	0.000	0.000	0.000	0.872	0.000	0.000	0.000	0.000	0.000
TRINITY_DN193923_c0_g1	0.000	0.000	0.000	0.000	0.000	0.000	0.000	0.000	0.000	0.000
TRINITY_DN193925_c0_g1	0.000	0.000	0.000	0.000	0.000	0.000	0.000	0.000	0.000	0.000
TRINITY_DN193925_c1_g1	0.000	0.000	0.000	0.000	0.000	0.000	0.000	0.000	0.000	0.000
TRINITY_DN193926_c0_g1	0.000	0.000	0.000	0.000	0.000	0.000	0.000	0.000	0.000	0.275
TRINITY_DN193927_c0_g1	0.000	0.000	0.000	0.297	0.151	0.415	0.733	0.000	0.179	0.000
TRINITY_DN193928_c0_g1	0.000	0.000	0.000	0.000	0.747	0.000	0.000	0.000	0.437	0.000
TRINITY_DN193931_c1_g1	0.000	0.914	1.805	0.322	0.994	0.000	0.000	0.000	0.389	0.000
TRINITY_DN193931_c2_g1	0.000	0.000	0.000	0.000	0.000	0.000	0.000	0.000	0.396	0.000
TRINITY_DN193932_c0_g1	0.000	0.000	0.000	0.000	0.000	0.000	0.000	0.000	0.929	0.000
TRINITY_DN193933_c0_g1	0.000	0.000	0.000	0.689	0.000	0.000	0.000	0.000	0.000	0.000
TRINITY_DN193934_c0_g1	0.000	0.000	0.000	0.000	0.000	0.000	0.000	0.000	0.000	0.000
TRINITY_DN193934_c0_g2	0.000	0.000	0.000	0.000	0.000	0.000	0.000	0.000	0.000	0.000
TRINITY_DN193934_c1_g1	0.000	1.265	0.000	0.881	0.635	0.000	0.000	0.000	0.000	0.000
TRINITY_DN193936_c0_g1	0.000	0.000	0.000	0.000	0.000	0.000	0.000	0.000	0.000	0.000
TRINITY_DN193937_c0_g1	0.000	0.000	0.000	0.000	0.000	0.000	0.000	0.000	0.000	0.000
TRINITY_DN193937_c0_g2	0.000	0.000	0.000	1.698	0.000	0.000	0.000	0.000	0.485	0.000
TRINITY_DN193937_c0_g4	0.000	1.725	1.120	0.603	1.893	0.000	0.000	0.000	0.000	0.000
TRINITY_DN193937_c1_g2	0.000	0.000	0.000	0.000	0.000	0.000	0.000	0.000	0.000	0.000
TRINITY_DN193937_c2_g1	0.000	0.000	0.000	0.000	0.000	0.000	1.861	0.000	0.000	0.000
TRINITY_DN193937_c2_g3	0.000	0.000	0.000	0.000	0.000	0.000	0.000	0.000	0.000	0.000
TRINITY_DN193937_c3_g1	0.000	0.000	0.930	0.000	0.000	0.000	0.000	0.000	0.000	0.000
TRINITY_DN193937_c4_g1	0.000	0.000	0.000	0.000	0.000	0.000	0.000	0.000	0.000	8.911
TRINITY_DN193938_c0_g1	0.000	0.000	0.000	0.000	0.000	0.000	0.000	0.000	0.179	0.000
TRINITY_DN193938_c0_g2	0.000	0.000	0.000	0.000	0.000	0.000	0.000	0.000	0.404	0.000
TRINITY_DN193938_c1_g1	0.000	0.000	0.000	0.000	0.000	0.000	0.000	0.000	0.000	0.000
TRINITY_DN19393_c0_g1	0.000	0.000	0.000	0.000	0.000	0.000	0.000	0.000	0.000	0.000
TRINITY_DN19393_c2_g1	0.000	0.000	0.000	0.000	1.477	0.000	0.000	0.000	0.000	0.000
TRINITY_DN19393_c5_g1	0.000	0.000	0.000	0.000	0.411	0.000	0.000	0.000	0.000	0.000
TRINITY_DN193941_c0_g1	0.000	0.000	0.000	0.000	0.000	0.000	0.000	0.000	0.288	0.000
TRINITY_DN193942_c0_g1	10.412	9.341	0.869	113.021	2.420	1.338	0.000	1.774	1.399	3.898
TRINITY_DN193942_c0_g2	0.000	0.000	0.000	0.000	0.000	0.000	0.000	0.000	0.000	0.000
TRINITY_DN193942_c1_g1	0.000	0.000	0.000	0.000	0.000	0.000	0.000	0.000	0.000	0.000
TRINITY_DN193942_c2_g1	0.000	1.756	1.148	0.314	0.159	0.000	0.000	1.167	0.560	0.000
TRINITY_DN193942_c3_g1	0.000	0.000	0.000	0.000	0.000	0.000	0.000	0.000	0.000	0.000
TRINITY_DN193943_c1_g1	0.000	0.000	0.621	0.000	0.000	0.000	0.000	0.000	0.402	0.000
TRINITY_DN193943_c1_g2	0.000	1.914	0.000	0.665	1.332	0.000	0.000	0.000	0.000	0.000
TRINITY_DN193943_c1_g3	0.000	0.000	0.000	0.471	0.000	0.000	0.000	6.081	0.865	0.000
TRINITY_DN193944_c0_g1	0.000	0.000	0.000	0.000	0.000	0.000	0.000	0.000	0.000	0.000
TRINITY_DN193945_c0_g1	0.000	0.000	0.543	1.164	2.829	0.000	0.000	2.255	1.411	0.000
TRINITY_DN193945_c2_g1	0.000	0.000	3.196	3.296	2.279	0.000	0.000	0.000	1.129	3.464
TRINITY_DN193947_c0_g1	0.000	0.000	0.000	0.000	0.000	0.000	0.000	0.000	0.000	0.000
TRINITY_DN193948_c0_g1	0.686	0.775	1.862	0.890	2.161	0.929	1.062	1.132	1.090	0.992
TRINITY_DN193948_c0_g3	0.000	0.000	0.000	0.000	0.000	1.984	0.000	0.000	0.000	0.000
TRINITY_DN193948_c0_g4	0.000	0.000	0.000	0.429	0.110	0.896	0.000	0.530	0.000	0.105
TRINITY_DN193948_c3_g1	0.000	0.000	0.000	0.000	0.000	0.000	0.000	0.000	0.051	0.000
TRINITY_DN193949_c0_g1	0.000	1.044	2.060	0.000	0.000	0.000	0.000	0.000	0.000	0.000
TRINITY_DN19394_c0_g1	0.000	1.020	0.000	0.000	0.000	0.000	0.000	3.712	1.379	0.000
TRINITY_DN19394_c0_g2	0.000	0.000	0.689	0.400	0.000	0.000	0.000	0.000	1.351	0.000
TRINITY_DN193950_c0_g1	0.000	0.000	0.378	0.103	0.000	0.000	0.000	0.000	0.185	0.000
TRINITY_DN193951_c0_g1	0.000	0.000	0.000	0.000	0.000	0.000	2.728	0.000	0.337	0.000
TRINITY_DN193951_c0_g2	0.000	0.000	0.000	0.000	0.000	0.000	0.000	1.676	0.000	0.000
TRINITY_DN193953_c0_g1	0.000	0.000	0.000	0.000	0.320	0.000	0.000	0.000	0.000	0.000
TRINITY_DN193953_c0_g2	0.000	0.000	0.000	0.000	0.000	0.000	0.000	0.000	0.000	0.000
TRINITY_DN193954_c1_g1	0.000	0.000	0.000	0.398	0.000	2.293	0.000	0.000	0.000	0.000
TRINITY_DN193958_c0_g1	0.000	0.000	0.604	0.000	0.225	0.000	0.000	1.262	0.067	0.000
TRINITY_DN193958_c1_g1	0.000	0.000	0.000	0.000	0.000	0.000	0.000	0.000	0.000	0.000
TRINITY_DN193958_c2_g1	0.000	0.000	0.000	0.000	0.000	2.185	0.000	0.000	0.000	0.000
TRINITY_DN193958_c2_g2	0.000	0.000	0.000	0.000	0.000	0.000	0.000	0.000	0.000	0.000
TRINITY_DN193958_c3_g1	0.000	0.000	0.709	0.097	0.199	0.000	0.479	0.000	0.177	0.000
TRINITY_DN193959_c0_g1	0.000	0.000	0.000	0.000	0.000	0.000	0.000	0.000	0.000	0.000
TRINITY_DN193959_c2_g1	0.000	0.000	0.000	0.000	1.822	0.000	0.000	0.000	0.000	0.000
TRINITY_DN193959_c3_g1	0.000	0.000	0.000	0.857	0.000	0.000	0.000	0.000	0.526	0.000
TRINITY_DN19395_c0_g1	0.000	0.000	5.152	0.921	9.725	5.328	0.000	0.000	2.837	0.000
TRINITY_DN193960_c1_g1	0.000	0.000	0.000	0.000	0.000	0.000	0.000	0.000	0.278	0.000
TRINITY_DN193960_c2_g1	0.000	0.000	0.000	0.000	0.000	0.000	0.000	0.000	0.000	0.000
TRINITY_DN193961_c0_g1	0.000	1.926	8.530	1.590	1.475	4.576	0.000	0.000	2.529	0.000
TRINITY_DN193962_c1_g1	0.000	0.000	0.000	0.375	0.389	1.077	0.000	0.000	0.000	0.000
TRINITY_DN193963_c0_g1	97.267	6.831	0.948	247.407	1.592	0.000	0.000	0.000	3.428	70.197
TRINITY_DN193963_c1_g1	0.000	5.118	0.000	0.000	0.941	0.000	0.000	0.000	0.000	0.000
TRINITY_DN193964_c0_g1	0.000	0.000	0.000	1.411	0.903	0.000	0.000	0.481	0.929	0.000
TRINITY_DN193964_c0_g2	0.000	0.000	0.000	0.000	0.000	0.000	0.000	0.000	0.000	0.000
TRINITY_DN193964_c0_g3	0.000	0.000	0.000	0.000	0.000	0.000	0.000	0.000	0.547	0.000
TRINITY_DN193964_c1_g1	0.000	1.295	0.000	0.000	0.000	0.000	0.000	0.000	0.000	0.000
TRINITY_DN193964_c2_g1	0.000	0.000	0.000	0.000	0.533	0.000	0.000	0.000	0.331	0.000
TRINITY_DN193964_c3_g1	0.000	0.000	0.000	0.000	0.000	0.000	0.000	0.000	0.000	0.000
TRINITY_DN193964_c4_g1	0.000	0.000	3.053	0.000	0.000	0.000	0.000	0.000	0.332	0.000
TRINITY_DN193965_c0_g1	0.000	0.000	0.000	0.000	0.707	0.000	0.000	0.000	0.000	0.000
TRINITY_DN193967_c0_g1	0.000	1.749	1.439	0.000	0.000	0.000	0.000	0.000	0.000	0.000
TRINITY_DN193968_c0_g1	0.000	0.000	0.000	0.000	0.000	0.000	0.000	0.000	0.000	0.000
TRINITY_DN193968_c0_g2	0.000	0.000	0.000	0.000	0.000	0.591	0.000	0.786	0.000	0.000
TRINITY_DN193969_c0_g1	0.000	0.000	0.000	0.594	0.000	0.000	0.000	0.000	0.000	0.000
TRINITY_DN193969_c2_g1	0.000	0.000	3.435	0.915	0.478	0.000	0.000	0.000	0.280	0.000
TRINITY_DN19396_c0_g1	0.000	0.822	1.850	0.351	1.046	0.492	1.639	0.000	0.493	0.000
TRINITY_DN19396_c0_g2	0.000	1.869	0.633	1.204	1.161	0.430	2.459	0.000	2.128	1.684
TRINITY_DN193972_c1_g1	0.000	0.000	0.000	0.000	0.000	0.000	0.000	0.000	0.000	0.000
TRINITY_DN193975_c0_g1	0.000	0.000	0.000	0.000	0.609	0.000	0.000	0.000	0.387	0.000
TRINITY_DN193976_c0_g1	0.000	0.000	0.000	0.000	0.000	0.000	0.000	0.000	0.000	0.000
TRINITY_DN193977_c1_g1	0.000	0.000	0.551	0.592	0.879	0.000	0.000	1.113	0.715	0.000
TRINITY_DN193978_c0_g3	0.000	1.424	0.000	0.494	0.000	1.431	0.000	0.000	0.000	0.000
TRINITY_DN19397_c0_g1	0.000	0.000	1.786	0.427	0.386	0.245	0.435	0.340	0.298	0.000
TRINITY_DN19397_c0_g2	0.000	0.000	0.000	0.000	0.000	0.000	0.000	0.000	0.000	0.000
TRINITY_DN19397_c1_g1	0.000	0.000	0.000	0.000	0.799	0.000	0.000	0.735	0.000	1.985
TRINITY_DN193980_c0_g1	0.000	0.000	0.000	0.000	0.000	0.000	0.000	0.000	0.000	0.000
TRINITY_DN193980_c0_g2	0.000	0.000	1.113	0.000	0.000	0.000	0.000	0.000	0.000	0.000
TRINITY_DN193980_c0_g3	0.000	0.000	0.000	0.000	0.000	0.000	0.000	0.000	0.000	0.000
TRINITY_DN193980_c1_g1	0.000	0.000	0.000	0.000	0.000	0.000	0.000	0.000	0.000	0.000
TRINITY_DN193980_c1_g2	0.000	0.000	0.000	0.000	0.000	0.000	0.000	0.000	0.000	0.000
TRINITY_DN193981_c0_g1	0.000	0.000	1.228	0.000	0.000	0.000	0.000	0.000	0.000	0.000
TRINITY_DN193983_c0_g1	0.000	0.000	0.000	0.000	0.000	0.000	0.000	0.000	0.000	0.000
TRINITY_DN193985_c0_g1	0.000	0.000	0.000	0.520	0.000	0.000	0.000	0.000	0.000	0.000
TRINITY_DN193986_c0_g1	0.000	0.000	0.000	0.819	0.000	1.835	0.000	0.000	0.000	0.000
TRINITY_DN193986_c1_g1	0.000	0.000	0.000	0.000	0.000	0.000	0.000	0.000	0.000	0.000
TRINITY_DN193986_c1_g2	0.000	0.000	1.699	0.000	0.000	0.000	0.000	3.569	0.000	0.000
TRINITY_DN193986_c2_g1	0.000	0.000	0.000	0.000	3.767	0.000	3.523	0.000	0.441	0.000
TRINITY_DN193986_c3_g1	0.000	0.000	0.400	0.000	0.000	0.000	0.000	0.000	0.000	0.000
TRINITY_DN193988_c0_g1	0.000	0.000	0.000	0.000	0.000	0.000	0.000	0.000	0.000	0.000
TRINITY_DN193990_c0_g2	0.000	0.000	0.000	0.000	0.000	0.000	0.000	0.000	0.000	0.000
TRINITY_DN193990_c0_g3	1.448	0.367	0.119	0.000	0.000	0.543	0.000	0.605	0.000	0.000
TRINITY_DN193990_c1_g1	0.000	0.547	0.356	0.097	0.100	0.000	0.000	0.000	0.118	0.000
TRINITY_DN193992_c0_g1	0.000	0.000	0.996	0.000	0.000	0.000	0.000	0.000	0.000	0.000
TRINITY_DN193992_c1_g1	0.000	0.000	3.748	0.000	0.000	0.000	0.000	1.254	0.000	0.000
TRINITY_DN193992_c2_g1	0.000	0.000	0.000	0.000	0.000	0.000	0.000	0.000	0.000	0.000
TRINITY_DN193993_c0_g1	0.000	0.000	0.000	0.000	0.000	0.000	0.000	0.000	0.000	0.000
TRINITY_DN193993_c0_g2	0.000	0.000	0.000	0.000	0.400	0.000	0.000	0.000	0.000	0.000
TRINITY_DN193994_c0_g1	0.000	0.499	0.487	0.000	0.000	0.000	0.000	0.000	0.216	0.000
TRINITY_DN193994_c1_g1	0.000	0.000	0.000	0.000	0.000	0.000	0.000	0.000	0.365	0.000
TRINITY_DN193995_c0_g1	0.000	0.000	0.000	1.356	0.000	0.000	0.000	0.000	0.000	0.000
TRINITY_DN193996_c0_g1	0.000	3.297	0.000	0.000	0.000	0.000	2.832	0.000	0.000	0.000
TRINITY_DN193997_c0_g2	0.000	0.000	0.000	0.032	0.041	0.000	0.320	0.000	0.171	1.012
TRINITY_DN193997_c10_g1	0.000	0.000	0.000	0.000	0.772	0.000	0.000	0.000	0.000	0.000
TRINITY_DN193997_c1_g1	0.000	0.000	0.736	0.251	0.279	1.477	1.241	0.642	0.437	1.133
TRINITY_DN193997_c2_g1	0.000	0.000	0.000	0.000	0.000	0.000	0.000	0.000	0.000	0.000
TRINITY_DN193997_c3_g1	0.000	1.223	0.000	0.000	0.000	0.000	0.000	0.000	0.000	0.000
TRINITY_DN193997_c5_g1	0.000	0.268	0.289	0.105	0.318	0.350	0.000	0.200	0.105	0.000
TRINITY_DN193997_c7_g1	0.000	0.000	0.000	0.000	0.559	0.000	0.000	0.000	0.083	0.000
TRINITY_DN193997_c8_g1	0.000	0.000	0.000	0.428	0.000	0.000	0.000	0.000	0.000	0.000
TRINITY_DN193997_c9_g1	0.000	3.389	0.000	0.959	0.245	0.680	1.184	0.000	0.144	0.000
TRINITY_DN193998_c0_g1	0.000	0.000	0.000	1.305	0.000	0.000	0.000	0.000	0.000	0.000
TRINITY_DN193999_c0_g1	0.000	0.000	0.000	0.937	0.000	0.000	0.000	0.000	0.000	0.000
TRINITY_DN193999_c0_g2	0.000	0.000	0.000	0.000	0.867	0.000	0.000	0.000	0.000	0.000
TRINITY_DN193999_c0_g3	0.000	0.000	0.000	0.000	0.000	0.000	0.000	0.000	0.000	0.000
TRINITY_DN193999_c1_g1	0.000	0.000	0.000	0.000	0.000	0.000	0.000	0.000	0.414	0.000
TRINITY_DN193999_c3_g1	0.000	0.000	1.478	0.000	0.000	0.000	0.000	0.000	0.000	0.000
TRINITY_DN193999_c4_g1	0.000	0.000	0.000	0.000	0.000	0.000	0.000	0.000	0.000	0.000
TRINITY_DN19399_c0_g1	0.000	0.000	2.082	1.108	0.383	0.000	0.000	0.000	0.548	4.555
TRINITY_DN19399_c2_g1	0.000	0.000	0.000	0.736	0.000	0.000	0.000	0.000	0.437	0.000
TRINITY_DN1939_c0_g1	0.000	0.000	0.000	0.000	0.000	0.000	0.000	2.015	0.000	0.000
TRINITY_DN1939_c0_g2	5.211	5.583	8.053	3.491	7.777	6.278	5.541	4.377	5.104	5.306
TRINITY_DN1939_c1_g1	0.000	0.000	0.000	0.000	0.872	0.810	0.000	0.000	0.000	0.000
TRINITY_DN1939_c1_g2	0.000	0.000	0.000	0.000	0.000	0.000	0.000	0.000	0.000	0.000
TRINITY_DN1939_c2_g1	0.000	0.000	0.000	0.000	0.000	0.000	0.000	0.000	0.000	0.000
TRINITY_DN1939_c4_g1	0.000	0.000	1.067	0.000	0.000	1.606	0.000	0.000	0.000	0.000
TRINITY_DN193_c0_g1	0.000	0.000	1.138	1.818	5.822	3.322	9.451	0.000	6.242	0.000
TRINITY_DN193_c0_g2	0.000	0.000	15.644	6.117	10.378	8.289	7.306	3.116	3.616	4.643
TRINITY_DN193_c0_g3	0.000	9.545	5.967	3.589	2.282	11.678	2.255	1.738	3.153	0.000
TRINITY_DN193_c1_g1	0.000	1.218	2.009	0.906	1.891	3.329	3.551	3.957	2.354	3.578
TRINITY_DN193_c2_g1	0.000	0.000	0.000	1.666	0.000	0.000	0.000	0.000	0.000	0.000
TRINITY_DN194000_c1_g1	0.000	0.000	0.000	0.356	0.000	0.000	0.000	0.000	0.215	0.000
TRINITY_DN194001_c0_g1	0.000	0.000	0.000	0.000	0.000	0.000	0.000	0.000	0.000	0.000
TRINITY_DN194002_c0_g1	0.000	0.000	0.000	0.000	0.000	0.000	0.000	0.000	0.000	0.000
TRINITY_DN194003_c0_g1	0.000	0.000	0.000	0.000	0.000	0.000	0.000	0.000	0.000	0.000
TRINITY_DN194003_c2_g1	0.000	0.000	0.000	0.000	0.000	0.000	0.000	0.000	0.000	0.000
TRINITY_DN194003_c3_g2	0.000	0.000	0.000	0.000	0.847	0.000	0.000	0.000	0.000	0.000
TRINITY_DN194003_c4_g1	0.000	0.000	0.000	0.000	0.000	0.000	0.000	0.000	0.000	0.000
TRINITY_DN194004_c0_g1	0.000	0.000	1.612	0.000	0.000	0.000	0.000	0.000	0.000	0.000
TRINITY_DN194005_c0_g1	0.000	0.000	0.000	0.000	0.000	0.000	0.000	0.000	0.000	0.000
TRINITY_DN194008_c1_g1	0.000	0.000	0.000	1.626	0.000	0.000	0.000	0.000	0.000	0.000
TRINITY_DN194008_c2_g1	0.000	0.000	0.000	0.494	0.000	0.000	0.000	0.000	0.000	0.000
TRINITY_DN194008_c2_g3	0.000	0.000	0.482	0.000	0.000	1.477	0.000	0.000	0.000	0.000
TRINITY_DN194009_c0_g1	0.000	0.000	0.000	0.000	0.000	0.000	0.000	0.000	0.000	0.000
TRINITY_DN19400_c0_g1	0.000	0.686	0.334	0.061	0.126	0.338	0.302	0.237	0.448	0.632
TRINITY_DN19400_c1_g2	0.000	1.443	0.376	0.205	0.000	1.428	0.000	0.000	0.437	0.000
TRINITY_DN19400_c1_g3	0.000	0.000	0.000	0.000	0.000	0.000	0.000	0.000	0.000	0.000
TRINITY_DN19400_c2_g1	0.000	1.100	1.458	2.688	0.000	1.105	3.798	2.909	0.467	0.000
TRINITY_DN19400_c3_g1	0.000	0.000	0.509	0.116	0.000	0.000	0.000	0.000	0.002	0.000
TRINITY_DN19400_c4_g1	0.000	0.000	0.000	0.000	0.000	0.000	0.000	0.000	0.000	0.000
TRINITY_DN19400_c5_g1	0.000	0.000	0.772	0.000	0.000	0.000	0.693	0.000	0.169	0.000
TRINITY_DN19400_c6_g1	0.000	0.000	0.000	0.000	0.000	0.000	0.000	0.000	0.543	0.000
TRINITY_DN19400_c7_g1	0.000	0.000	0.000	0.000	0.000	0.000	0.000	0.000	0.000	0.000
TRINITY_DN19400_c9_g1	0.000	0.000	0.000	0.000	0.902	0.000	0.000	0.000	0.000	0.000
TRINITY_DN194011_c0_g1	0.000	0.000	0.000	0.569	0.000	0.000	0.000	0.000	0.000	0.000
TRINITY_DN194011_c1_g1	0.000	0.000	0.000	0.000	0.000	0.000	0.000	0.000	0.000	0.000
TRINITY_DN194012_c0_g1	0.000	0.000	0.000	0.801	0.000	0.000	0.000	0.000	0.000	0.000
TRINITY_DN194014_c1_g1	0.000	0.000	0.000	0.000	0.000	0.000	0.000	0.000	0.000	0.000
TRINITY_DN194017_c0_g1	0.000	0.000	0.000	0.000	0.000	0.000	0.000	0.000	0.000	0.000
TRINITY_DN194018_c0_g1	0.000	0.000	0.000	0.000	0.000	0.000	0.000	0.000	0.000	0.000
TRINITY_DN194019_c0_g2	0.000	0.000	0.000	0.000	0.000	0.000	0.000	0.000	0.000	0.000
TRINITY_DN194019_c0_g3	0.000	0.000	0.000	0.000	0.000	0.000	0.000	0.000	0.000	0.000
TRINITY_DN194019_c2_g1	0.000	0.000	0.000	0.000	0.000	0.780	0.000	0.000	0.294	0.000
TRINITY_DN19401_c2_g1	0.000	0.000	0.000	0.000	0.000	0.000	0.000	0.000	0.000	0.000
TRINITY_DN194020_c0_g1	0.000	0.000	0.000	0.000	0.511	0.000	2.418	0.000	0.898	0.000
TRINITY_DN194021_c0_g2	0.000	0.000	0.000	0.000	0.000	0.000	0.000	0.000	0.164	0.000
TRINITY_DN194023_c0_g1	0.000	0.000	0.000	0.000	0.000	1.473	0.000	0.000	0.277	0.000
TRINITY_DN194024_c0_g1	0.000	0.000	0.000	0.523	0.000	0.000	0.000	0.000	0.000	5.358
TRINITY_DN194024_c0_g2	0.000	0.000	0.000	0.000	0.656	0.000	0.000	0.000	0.000	0.000
TRINITY_DN194025_c0_g1	0.000	0.000	0.000	0.000	0.000	0.000	0.000	0.000	0.000	0.000
TRINITY_DN194026_c0_g1	0.000	1.479	1.918	0.513	1.073	0.000	0.000	3.924	0.000	0.000
TRINITY_DN194030_c0_g2	0.000	0.000	0.000	0.305	0.000	0.000	0.000	0.000	0.000	0.000
TRINITY_DN194030_c0_g4	0.000	0.000	0.000	0.000	2.785	0.000	0.000	0.000	0.000	0.000
TRINITY_DN194030_c1_g1	0.000	0.000	0.000	0.000	0.000	0.820	0.000	0.000	0.186	0.000
TRINITY_DN194030_c1_g2	0.000	0.000	0.000	0.000	0.000	0.000	0.000	0.000	0.000	0.000
TRINITY_DN194030_c1_g4	0.000	0.000	0.834	0.000	0.000	0.000	0.000	0.000	0.000	0.000
TRINITY_DN194030_c2_g1	0.000	0.000	0.803	0.292	0.596	0.000	1.442	0.000	0.705	0.000
TRINITY_DN194030_c3_g1	0.000	0.000	0.000	0.000	0.000	0.000	0.000	0.000	0.000	0.000
TRINITY_DN194030_c4_g1	0.000	0.000	0.911	0.000	0.000	0.000	0.000	1.859	0.297	0.000
TRINITY_DN194030_c5_g1	0.000	7.810	0.000	0.000	0.000	0.000	0.000	0.000	0.562	0.000
TRINITY_DN194031_c0_g1	0.000	0.000	0.000	0.000	3.677	1.259	0.000	1.699	0.000	0.000
TRINITY_DN194031_c0_g2	0.000	0.000	0.000	0.000	0.000	0.000	0.000	0.000	0.535	0.000
TRINITY_DN194031_c1_g1	0.000	1.267	0.654	2.795	0.726	2.265	5.167	0.000	0.467	3.578
TRINITY_DN194031_c2_g1	0.000	0.000	6.155	0.000	1.468	1.353	0.000	1.793	1.720	4.809
TRINITY_DN194031_c3_g1	0.000	3.383	0.000	1.075	0.704	6.569	0.000	1.175	3.462	3.160
TRINITY_DN194031_c4_g1	0.000	0.000	0.000	0.254	0.000	0.000	0.000	0.000	0.000	0.000
TRINITY_DN194031_c4_g2	0.000	0.000	0.000	0.182	0.000	0.000	0.000	0.000	0.000	0.000
TRINITY_DN194031_c5_g1	0.000	0.000	0.369	0.283	0.000	0.000	0.000	0.000	0.361	0.000
TRINITY_DN194031_c5_g2	0.000	0.000	0.000	0.507	0.000	0.000	0.000	0.000	0.000	0.000
TRINITY_DN194031_c6_g1	0.000	0.000	0.000	0.000	0.000	0.000	0.000	0.000	0.086	0.000
TRINITY_DN194031_c7_g1	0.000	0.000	0.853	0.000	0.000	0.000	0.000	0.000	0.322	0.000
TRINITY_DN194033_c0_g1	0.000	0.000	0.000	0.000	0.000	0.000	0.000	0.000	0.000	0.000
TRINITY_DN194033_c0_g2	0.000	0.000	0.000	0.000	0.000	0.000	0.000	0.000	0.000	0.000
TRINITY_DN194034_c0_g1	0.000	0.000	0.000	0.000	0.000	0.000	0.000	0.000	0.000	0.000
TRINITY_DN194038_c0_g1	0.000	0.000	0.000	0.000	0.000	0.000	0.000	0.000	0.000	0.000
TRINITY_DN194038_c1_g1	0.000	0.000	1.981	0.000	0.656	0.000	0.000	0.000	0.000	0.000
TRINITY_DN194038_c1_g2	0.000	0.000	0.000	0.084	0.096	0.234	0.834	0.000	0.154	0.000
TRINITY_DN194038_c1_g3	0.000	0.000	0.000	0.000	0.000	0.000	0.000	0.000	0.000	0.000
TRINITY_DN194038_c3_g1	0.000	0.000	0.000	0.000	0.000	0.769	0.000	0.000	0.202	0.000
TRINITY_DN194038_c4_g1	0.000	0.000	0.000	0.736	0.000	0.000	0.000	0.000	0.000	7.523
TRINITY_DN194039_c0_g1	0.000	0.459	0.000	0.977	1.328	1.828	1.610	0.000	1.768	0.000
TRINITY_DN194039_c2_g1	0.000	0.000	0.000	0.000	0.965	0.000	0.000	0.000	0.000	0.000
TRINITY_DN19403_c0_g1	0.457	3.002	0.863	0.000	2.004	2.429	1.690	0.000	0.729	0.000
TRINITY_DN194042_c0_g1	0.000	0.000	0.971	0.000	0.730	0.000	0.000	0.000	0.000	0.000
TRINITY_DN194042_c1_g1	0.000	0.000	0.000	0.000	0.000	0.000	0.000	0.000	0.000	0.000
TRINITY_DN194043_c1_g1	0.000	0.000	0.000	0.000	0.000	0.000	0.000	0.000	0.000	0.000
TRINITY_DN194045_c0_g1	0.000	0.000	0.000	0.000	0.607	0.000	0.000	0.000	0.000	0.000
TRINITY_DN194045_c1_g1	0.000	0.000	0.923	0.000	0.410	0.000	0.000	0.000	0.000	0.000
TRINITY_DN194047_c0_g2	0.000	0.000	5.812	0.000	0.000	0.000	0.000	0.000	0.000	0.000
TRINITY_DN194048_c0_g1	8.659	2.506	0.000	0.756	0.798	0.000	1.900	0.000	0.229	7.730
TRINITY_DN194048_c0_g2	0.000	0.000	0.000	0.000	0.786	0.000	0.000	0.000	0.000	0.000
TRINITY_DN194048_c4_g1	0.000	0.000	0.000	0.000	3.337	0.000	0.000	0.000	1.559	0.000
TRINITY_DN194048_c6_g1	0.000	0.000	0.000	0.000	0.000	0.000	0.000	0.000	0.257	0.000
TRINITY_DN194049_c0_g1	0.000	0.000	0.000	0.000	0.000	0.000	0.000	0.000	0.000	0.000
TRINITY_DN19404_c0_g1	0.000	0.000	0.647	0.000	0.829	1.100	0.000	0.000	0.000	0.000
TRINITY_DN19404_c0_g2	0.000	1.299	0.141	0.309	0.474	0.000	0.000	0.894	0.423	0.000
TRINITY_DN19404_c0_g3	0.000	0.000	0.000	0.000	0.000	0.000	0.000	0.000	0.000	0.000
TRINITY_DN19404_c2_g1	0.000	0.000	1.953	0.526	0.000	0.000	0.000	0.985	0.475	0.000
TRINITY_DN194050_c1_g1	0.000	0.000	0.000	0.000	0.000	0.000	0.504	0.000	0.848	0.000
TRINITY_DN194051_c0_g1	0.000	0.000	0.000	0.000	0.000	0.000	5.208	0.000	0.000	0.000
TRINITY_DN194052_c0_g1	0.000	0.000	0.000	0.000	0.000	0.000	0.000	0.000	0.000	0.000
TRINITY_DN194053_c0_g1	0.000	0.000	0.000	0.000	0.000	0.000	0.000	0.000	0.414	0.000
TRINITY_DN194053_c0_g2	0.000	0.000	0.000	0.000	0.000	0.000	0.000	0.000	0.441	0.000
TRINITY_DN194053_c10_g1	0.000	0.000	0.000	0.000	0.000	0.000	0.000	0.000	0.000	0.000
TRINITY_DN194053_c11_g1	0.000	0.000	0.000	0.000	0.511	0.000	0.000	0.000	0.599	0.000
TRINITY_DN194053_c13_g1	0.000	0.000	0.000	0.000	0.000	0.000	0.000	0.000	0.000	0.000
TRINITY_DN194053_c14_g1	0.000	0.000	0.000	0.000	0.000	0.000	0.000	0.000	0.000	0.000
TRINITY_DN194053_c16_g1	0.000	0.000	2.420	0.000	0.000	0.000	0.000	0.000	0.000	0.000
TRINITY_DN194053_c17_g1	0.000	0.000	0.000	0.000	0.000	0.000	0.000	0.000	0.000	0.000
TRINITY_DN194053_c2_g1	0.000	0.000	0.000	0.000	0.872	0.000	0.000	0.000	0.000	0.000
TRINITY_DN194053_c4_g1	0.000	2.231	0.806	0.707	0.000	2.085	0.000	0.000	0.698	0.000
TRINITY_DN194053_c6_g1	0.000	0.000	0.000	0.000	0.000	0.000	0.000	0.000	0.000	0.000
TRINITY_DN194053_c7_g1	0.000	0.000	0.000	0.000	0.000	0.000	0.000	0.000	0.000	0.000
TRINITY_DN194053_c8_g1	0.000	0.869	0.000	0.306	0.000	0.874	0.000	0.000	0.370	0.000
TRINITY_DN194053_c9_g1	0.000	0.000	0.000	0.000	0.000	0.000	0.000	0.000	0.000	0.000
TRINITY_DN194053_c9_g2	0.000	0.000	0.000	0.000	0.000	0.000	0.000	0.000	0.000	0.000
TRINITY_DN194054_c1_g1	0.000	0.000	0.000	0.000	0.000	0.000	0.000	0.000	0.408	0.000
TRINITY_DN194056_c0_g1	0.000	0.000	0.000	0.000	0.000	0.000	0.000	0.000	0.000	0.000
TRINITY_DN194057_c0_g1	0.000	0.000	0.000	0.000	0.000	0.000	0.000	0.000	0.000	0.000
TRINITY_DN194058_c0_g1	0.000	0.000	4.215	3.017	0.000	2.168	3.697	0.000	0.000	0.000
TRINITY_DN194058_c1_g1	0.000	0.000	0.656	0.351	0.724	0.000	0.000	0.000	0.000	0.000
TRINITY_DN194058_c2_g1	0.000	0.000	0.000	0.180	1.287	0.506	0.000	0.000	0.000	0.000
TRINITY_DN19405_c0_g1	0.000	0.000	0.000	0.741	0.486	0.914	0.000	0.000	0.185	3.116
TRINITY_DN194061_c0_g1	0.000	0.486	0.000	0.000	0.407	0.484	0.000	0.000	0.104	0.000
TRINITY_DN194061_c1_g1	0.000	0.000	0.000	0.000	0.000	0.000	0.000	0.000	0.000	0.000
TRINITY_DN194062_c1_g1	0.000	0.000	0.000	0.000	2.808	0.000	0.000	0.000	0.546	0.000
TRINITY_DN194063_c0_g1	0.000	0.000	0.000	0.000	0.000	0.000	0.000	0.000	0.000	0.000
TRINITY_DN194063_c1_g1	0.000	0.000	0.000	0.000	0.000	0.000	0.000	0.000	0.000	0.000
TRINITY_DN194063_c1_g2	0.000	0.000	0.000	0.000	0.000	0.000	0.000	0.000	0.000	0.000
TRINITY_DN194063_c2_g1	0.000	0.000	0.000	0.000	1.889	0.000	0.000	0.000	0.000	0.000
TRINITY_DN194063_c2_g2	0.000	0.000	0.000	0.000	0.000	0.000	0.000	0.000	0.000	0.000
TRINITY_DN194063_c2_g3	0.000	0.000	0.000	0.000	0.000	0.000	0.000	0.000	0.000	0.000
TRINITY_DN194063_c4_g1	0.000	0.000	0.000	0.000	0.000	0.000	0.000	0.000	0.000	6.160
TRINITY_DN194063_c5_g1	0.000	0.000	0.000	0.000	0.000	0.000	0.000	0.000	0.517	0.000
TRINITY_DN194063_c6_g1	7.097	0.000	1.207	0.000	0.333	0.927	0.000	1.216	0.587	0.000
TRINITY_DN194065_c0_g1	0.000	0.000	0.000	0.000	0.000	0.000	0.000	3.569	0.000	0.000
TRINITY_DN194065_c2_g1	0.000	0.000	1.012	0.000	0.000	0.000	0.000	2.070	0.000	0.000
TRINITY_DN194065_c3_g1	0.000	0.000	0.000	0.000	0.000	0.000	0.000	0.000	0.853	0.000
TRINITY_DN194066_c0_g1	0.000	0.000	0.000	0.000	0.000	0.000	0.000	0.000	0.854	0.000
TRINITY_DN194066_c1_g1	0.000	0.000	0.000	0.000	1.329	0.000	0.000	0.000	1.124	0.000
TRINITY_DN194066_c2_g1	0.000	0.000	0.433	0.000	0.956	1.325	1.155	0.000	0.704	0.000
TRINITY_DN194067_c0_g1	0.000	0.000	0.000	0.000	0.507	2.180	0.000	1.988	0.895	0.000
TRINITY_DN194069_c0_g1	0.000	0.000	0.000	0.000	0.000	0.000	0.000	0.000	0.000	0.000
TRINITY_DN194069_c1_g1	0.000	0.000	0.000	0.796	0.000	0.000	0.000	0.000	0.000	0.000
TRINITY_DN194069_c2_g1	0.000	0.000	0.000	0.000	0.000	0.000	0.000	0.000	0.000	0.000
TRINITY_DN194069_c3_g1	0.000	0.000	5.048	0.000	0.000	0.000	0.000	0.000	0.000	0.000
TRINITY_DN194069_c4_g2	17.563	0.000	0.000	0.000	0.000	4.336	0.000	0.000	0.000	0.000
TRINITY_DN194069_c5_g1	0.000	0.000	0.000	0.000	0.000	0.000	0.000	0.000	0.000	0.000
TRINITY_DN194069_c6_g1	0.000	13.707	4.766	0.000	0.000	1.957	0.000	0.000	0.000	0.000
TRINITY_DN194069_c9_g1	0.000	0.000	0.000	0.000	0.000	0.000	0.000	0.000	0.000	0.000
TRINITY_DN19406_c0_g1	0.000	0.000	0.000	0.000	0.000	0.000	0.000	0.000	0.000	0.000
TRINITY_DN194070_c0_g1	0.000	0.000	0.000	0.000	1.673	3.478	0.000	0.000	0.245	0.000
TRINITY_DN194070_c0_g2	0.000	0.000	0.000	0.386	0.592	0.000	0.000	0.000	0.116	0.000
TRINITY_DN194070_c0_g3	0.000	0.000	0.000	0.000	0.486	0.000	0.000	0.000	0.000	0.000
TRINITY_DN194070_c2_g1	0.000	0.000	0.000	0.000	0.844	0.000	0.000	0.000	0.490	0.000
TRINITY_DN194071_c0_g1	0.000	0.000	0.337	0.000	0.000	0.514	0.000	0.000	0.110	0.000
TRINITY_DN194072_c0_g1	0.000	0.000	0.000	0.000	0.000	0.000	0.000	0.000	0.000	0.000
TRINITY_DN194072_c1_g1	0.000	0.000	0.000	0.000	0.000	0.000	0.000	0.000	0.000	0.000
TRINITY_DN194074_c0_g1	0.000	0.000	2.980	0.319	0.000	0.000	0.000	0.000	0.579	0.000
TRINITY_DN194076_c0_g1	0.000	0.000	0.000	0.000	0.000	0.000	0.000	0.000	0.000	0.000
TRINITY_DN194077_c0_g1	0.000	0.529	0.000	0.188	0.192	0.000	0.000	0.000	0.113	0.000
TRINITY_DN194078_c0_g1	0.000	0.000	0.000	0.000	0.000	0.000	0.000	0.000	0.000	0.000
TRINITY_DN194079_c0_g1	0.000	0.000	0.000	0.000	0.000	0.000	0.000	0.000	0.000	0.000
TRINITY_DN19407_c0_g1	0.000	0.000	0.000	3.651	1.675	0.000	0.000	0.000	0.000	0.000
TRINITY_DN19407_c0_g2	11.519	16.952	17.714	27.117	15.227	30.855	34.309	26.876	38.772	9.380
TRINITY_DN194081_c1_g1	1.339	0.169	0.330	0.362	0.806	0.834	0.298	0.469	0.221	0.000
TRINITY_DN194081_c2_g1	0.000	0.000	0.000	0.000	0.000	3.692	0.000	0.000	0.393	0.000
TRINITY_DN194082_c0_g1	0.000	0.000	0.000	1.249	0.000	0.000	0.000	0.000	0.810	0.000
TRINITY_DN194082_c2_g1	0.000	0.000	0.000	0.000	0.000	0.000	0.000	0.000	0.000	0.000
TRINITY_DN194084_c0_g1	0.000	0.000	0.000	0.000	0.000	0.000	0.000	0.000	0.000	0.000
TRINITY_DN194085_c0_g1	0.000	0.000	0.000	0.000	0.000	0.000	0.000	0.000	0.000	0.000
TRINITY_DN194086_c0_g1	0.000	0.000	0.000	0.000	0.652	0.000	0.000	0.000	0.000	0.000
TRINITY_DN194087_c0_g2	0.000	0.000	3.059	0.000	1.732	0.000	0.000	0.000	0.607	0.000
TRINITY_DN194087_c2_g1	0.000	0.000	0.000	0.000	0.000	0.000	0.000	0.000	0.000	0.000
TRINITY_DN194087_c3_g1	0.000	0.000	0.418	0.342	0.117	0.000	0.000	0.000	0.324	0.000
TRINITY_DN194087_c4_g1	0.000	0.000	0.000	0.000	0.000	0.000	0.000	0.000	0.000	0.000
TRINITY_DN194087_c5_g1	0.000	0.000	0.000	0.000	0.000	0.000	0.000	0.000	0.296	0.000
TRINITY_DN194087_c6_g1	0.000	0.000	0.000	0.000	0.000	0.000	0.000	0.000	0.000	0.000
TRINITY_DN194088_c0_g1	0.000	0.000	0.000	0.000	0.936	0.000	0.000	0.000	2.184	0.000
TRINITY_DN194089_c0_g1	0.000	0.000	0.000	0.907	0.945	0.000	0.000	0.000	0.000	0.000
TRINITY_DN19408_c0_g1	0.000	0.000	0.000	0.000	0.000	0.000	0.000	0.000	0.000	0.000
TRINITY_DN19408_c0_g2	0.000	0.000	0.000	0.000	0.000	0.000	0.000	0.000	0.000	0.000
TRINITY_DN194091_c0_g1	0.000	0.000	0.000	0.000	0.000	0.000	0.000	0.000	0.961	0.000
TRINITY_DN194091_c1_g1	0.000	0.000	0.000	0.000	0.000	0.000	0.000	0.000	0.000	0.000
TRINITY_DN194091_c2_g1	0.000	0.000	6.116	1.450	1.499	1.043	1.789	0.000	0.440	0.000
TRINITY_DN194092_c0_g1	0.000	0.000	0.000	0.000	0.000	0.000	0.000	0.000	0.000	0.000
TRINITY_DN194092_c0_g2	0.000	0.000	0.000	0.000	0.000	0.000	0.000	0.000	0.000	0.000
TRINITY_DN194093_c0_g1	0.000	0.000	0.000	0.547	0.000	0.000	0.000	0.000	0.165	0.000
TRINITY_DN194093_c0_g2	0.000	0.000	3.936	0.000	0.000	1.210	0.000	0.000	0.767	0.000
TRINITY_DN194093_c1_g1	0.000	0.581	0.000	0.330	0.951	0.000	0.000	0.000	0.141	0.000
TRINITY_DN194093_c4_g1	0.000	0.000	0.000	0.000	0.000	0.000	0.000	0.000	0.000	0.000
TRINITY_DN194093_c6_g1	0.000	0.000	0.000	0.000	0.000	0.000	0.000	0.000	0.236	0.000
TRINITY_DN194094_c0_g2	0.000	0.000	0.000	0.000	0.000	0.000	0.000	0.000	0.000	0.000
TRINITY_DN194094_c1_g1	0.000	0.000	0.000	0.000	0.000	0.000	0.000	0.000	0.000	0.000
TRINITY_DN194096_c0_g1	0.000	0.000	0.000	0.000	0.000	0.000	0.000	0.000	0.000	0.000
TRINITY_DN194099_c1_g1	0.000	0.000	0.000	0.000	0.000	2.705	0.000	0.000	0.000	0.000
TRINITY_DN19409_c0_g1	0.000	4.509	2.799	0.992	2.970	1.573	1.781	1.388	6.685	2.143
TRINITY_DN19409_c0_g2	0.000	0.357	0.248	0.000	0.276	0.000	0.000	1.027	0.231	0.000
TRINITY_DN19409_c0_g3	0.000	0.000	0.000	0.914	0.000	0.000	0.000	0.000	0.562	0.000
TRINITY_DN19409_c0_g4	0.000	0.000	0.000	0.000	0.000	0.000	0.000	0.000	0.000	0.000
TRINITY_DN19409_c0_g5	0.000	0.000	0.000	0.767	0.000	0.000	0.000	0.000	0.469	0.000
TRINITY_DN19409_c1_g1	0.000	0.000	0.000	0.000	0.000	0.000	0.000	0.000	0.000	0.000
TRINITY_DN1940_c0_g1	0.671	4.191	6.155	2.799	6.415	5.274	3.681	5.164	4.188	6.183
TRINITY_DN1940_c0_g2	3.237	0.000	0.177	0.015	0.890	0.000	0.127	0.376	0.000	0.068
TRINITY_DN1940_c0_g3	2.529	0.887	1.680	0.362	1.747	0.683	0.223	1.156	0.555	0.708
TRINITY_DN1940_c0_g4	0.000	0.000	0.000	0.000	0.000	0.000	0.000	0.000	0.000	0.000
TRINITY_DN1940_c12_g1	0.000	0.000	0.000	0.000	0.000	0.000	0.000	0.000	0.000	0.000
TRINITY_DN1940_c13_g2	0.000	0.000	0.000	0.000	0.000	0.000	0.000	0.000	0.000	0.000
TRINITY_DN1940_c15_g1	0.000	0.000	0.000	0.000	0.000	0.000	0.000	0.000	0.000	0.000
TRINITY_DN1940_c1_g1	11.400	19.785	25.894	19.052	24.348	23.235	21.905	20.342	25.698	18.854
TRINITY_DN1940_c2_g1	0.000	0.570	2.239	1.281	1.570	2.445	0.730	0.768	1.167	1.022
TRINITY_DN1940_c2_g2	0.000	0.311	0.581	0.664	1.811	1.540	2.733	0.846	1.376	0.000
TRINITY_DN1940_c2_g3	0.000	2.028	4.558	2.253	4.827	4.803	2.586	3.253	3.178	0.000
TRINITY_DN1940_c2_g5	0.000	0.000	3.209	5.945	0.000	10.049	0.000	0.000	1.828	0.000
TRINITY_DN1940_c3_g1	0.000	0.559	0.000	0.000	0.500	0.000	0.333	0.000	0.246	0.000
TRINITY_DN1940_c4_g1	0.000	0.000	0.000	0.171	0.000	0.000	0.000	0.000	0.206	0.000
TRINITY_DN1940_c4_g2	0.000	0.000	0.000	0.000	0.592	0.000	0.000	0.000	0.000	0.000
TRINITY_DN1940_c5_g2	0.000	0.000	5.196	0.000	0.000	0.000	0.000	0.000	0.000	0.000
TRINITY_DN1940_c7_g1	0.000	0.000	0.000	0.000	0.000	0.000	0.000	3.049	0.245	0.000
TRINITY_DN194100_c0_g2	0.000	0.000	0.000	0.000	0.000	5.951	3.388	0.000	0.000	0.000
TRINITY_DN194101_c1_g1	0.000	0.000	0.000	0.000	0.000	0.000	0.000	0.000	0.816	0.000
TRINITY_DN194102_c0_g1	4.082	0.000	0.000	0.655	0.192	0.000	0.000	0.000	0.560	0.000
TRINITY_DN194102_c2_g1	0.000	0.000	0.000	0.000	0.000	0.000	0.000	0.000	0.104	0.000
TRINITY_DN194102_c3_g1	0.000	0.000	0.000	0.000	0.000	0.000	0.000	0.000	0.000	0.000
TRINITY_DN194104_c0_g1	0.000	0.000	0.000	0.000	0.000	0.000	0.000	0.000	0.000	0.000
TRINITY_DN194105_c0_g2	0.000	0.000	0.000	1.250	0.822	2.243	0.000	0.000	0.000	0.000
TRINITY_DN194105_c2_g1	0.000	0.000	0.000	0.000	0.000	0.000	0.000	0.000	0.000	0.000
TRINITY_DN194105_c4_g1	0.000	0.000	0.000	0.000	0.000	0.000	0.000	0.000	0.000	9.007
TRINITY_DN194107_c0_g1	0.000	0.000	0.000	0.480	0.000	0.000	0.000	0.000	0.000	0.000
TRINITY_DN19410_c0_g1	3.518	7.162	8.541	0.867	7.032	4.124	0.801	4.529	1.877	0.000
TRINITY_DN19410_c0_g2	0.000	0.000	0.000	0.000	0.964	1.469	1.852	0.000	0.000	0.000
TRINITY_DN194111_c0_g1	0.000	0.000	0.000	0.000	0.141	0.000	0.000	0.000	0.000	1.401
TRINITY_DN194112_c1_g1	0.000	0.000	0.000	0.000	0.000	0.000	0.000	0.000	0.000	0.000
TRINITY_DN194114_c0_g1	0.000	0.000	0.000	0.000	0.000	0.000	2.890	0.000	0.715	0.000
TRINITY_DN194114_c0_g2	0.000	0.000	0.000	0.000	0.000	0.000	0.000	0.000	0.000	0.000
TRINITY_DN194114_c1_g2	0.000	0.000	0.000	0.000	0.117	0.000	0.000	0.000	0.139	0.000
TRINITY_DN194115_c0_g1	0.000	0.000	1.394	1.086	3.275	2.148	0.000	0.000	0.000	0.000
TRINITY_DN194115_c2_g2	0.000	0.000	0.000	0.000	0.000	0.000	0.000	0.000	0.000	0.000
TRINITY_DN194115_c2_g3	0.000	0.000	0.000	1.791	0.000	5.175	0.000	0.000	0.000	0.000
TRINITY_DN194116_c0_g1	0.000	0.000	0.000	0.000	0.626	0.000	0.000	0.000	0.000	0.000
TRINITY_DN194116_c3_g1	0.000	0.000	0.000	0.000	0.000	0.000	0.000	1.109	0.000	0.000
TRINITY_DN194116_c4_g1	0.000	0.000	0.456	0.246	1.509	1.394	0.000	0.000	0.592	0.000
TRINITY_DN194116_c5_g1	0.000	0.000	0.000	0.000	0.000	0.000	0.000	0.000	0.200	0.000
TRINITY_DN194117_c3_g1	0.000	0.000	1.294	0.000	0.000	0.000	0.000	0.000	0.853	0.000
TRINITY_DN194119_c2_g1	0.000	0.000	0.276	0.000	0.460	0.000	0.000	0.000	0.181	0.000
TRINITY_DN19411_c0_g1	0.000	0.000	0.000	0.000	0.000	0.000	0.000	3.130	0.000	0.000
TRINITY_DN194122_c0_g3	0.000	0.000	0.000	0.736	0.772	0.000	3.613	0.000	0.000	0.000
TRINITY_DN194123_c0_g1	0.000	0.000	0.000	0.000	0.000	0.000	0.000	0.000	0.656	0.000
TRINITY_DN194123_c2_g1	0.000	0.000	0.000	0.000	0.000	0.000	0.000	0.000	0.000	0.000
TRINITY_DN194123_c3_g1	0.000	0.000	0.000	0.000	1.009	0.000	0.000	0.000	0.887	0.000
TRINITY_DN194124_c0_g1	0.000	0.000	0.000	0.000	0.000	0.000	0.000	0.000	0.000	0.000
TRINITY_DN194126_c0_g1	0.000	1.223	9.141	1.714	0.000	0.000	0.000	1.619	0.327	0.000
TRINITY_DN194126_c1_g1	0.000	0.000	0.000	0.000	0.000	0.000	0.000	0.000	0.116	0.000
TRINITY_DN194126_c1_g3	0.000	0.000	5.483	0.000	0.000	0.000	0.000	0.000	0.451	0.000
TRINITY_DN194126_c2_g1	0.000	0.000	0.000	0.000	1.472	0.000	0.000	0.000	0.000	0.000
TRINITY_DN194126_c2_g2	0.000	0.560	0.000	1.190	0.000	0.000	0.000	0.747	0.478	2.015
TRINITY_DN194126_c4_g1	0.000	0.000	0.992	0.000	0.000	0.000	0.000	0.000	0.324	0.000
TRINITY_DN194126_c9_g1	0.000	0.000	1.984	0.000	1.108	7.627	0.000	0.000	0.324	0.000
TRINITY_DN194127_c0_g1	0.000	5.009	0.000	0.000	3.045	3.347	5.741	0.000	0.355	11.897
TRINITY_DN194127_c0_g2	0.000	0.000	0.000	0.000	0.000	0.000	0.000	0.000	0.000	0.000
TRINITY_DN194127_c0_g3	0.000	0.000	0.000	0.000	0.000	0.000	0.000	0.000	0.000	0.000
TRINITY_DN194127_c0_g5	0.000	0.000	0.000	0.000	0.000	0.000	0.000	0.000	0.000	0.000
TRINITY_DN194128_c0_g1	0.000	0.000	0.000	0.000	0.000	0.000	0.000	0.000	0.314	0.000
TRINITY_DN19412_c0_g2	0.000	0.000	0.000	1.729	0.000	0.000	4.229	0.000	0.000	0.000
TRINITY_DN19412_c1_g1	0.000	0.000	0.000	0.645	0.439	0.000	0.000	0.000	0.000	0.000
TRINITY_DN19412_c1_g2	0.000	0.000	3.398	0.000	0.000	0.000	0.000	0.000	0.763	0.000
TRINITY_DN19412_c3_g1	0.000	0.000	0.000	0.000	0.000	0.000	0.000	0.000	0.924	0.000
TRINITY_DN19412_c3_g2	0.000	0.000	0.000	0.000	0.000	0.000	3.880	0.000	0.000	0.000
TRINITY_DN194130_c0_g1	0.000	0.000	0.000	0.527	0.000	0.000	0.000	0.000	0.000	0.000
TRINITY_DN194130_c1_g1	0.000	0.000	0.000	0.000	0.000	0.000	0.000	0.000	0.000	0.000
TRINITY_DN194131_c0_g1	0.000	0.000	0.000	0.000	0.607	0.000	0.000	0.000	0.358	0.000
TRINITY_DN194132_c0_g1	0.000	0.000	0.000	0.000	0.000	0.000	0.000	0.000	0.000	0.000
TRINITY_DN194134_c0_g1	0.000	0.000	0.000	0.000	0.000	0.000	0.000	0.000	0.224	0.000
TRINITY_DN194137_c0_g1	0.000	0.000	0.000	0.146	0.000	0.000	0.000	0.000	0.000	0.000
TRINITY_DN194137_c1_g1	0.000	0.000	0.000	0.000	0.000	0.000	0.000	0.000	0.000	0.000
TRINITY_DN194138_c0_g1	0.000	0.000	0.000	0.603	0.631	0.000	0.000	0.000	0.000	0.000
TRINITY_DN19413_c0_g1	0.000	0.000	0.000	0.323	0.566	0.000	0.000	0.000	0.067	1.131
TRINITY_DN19413_c0_g2	1.863	0.712	0.000	0.350	0.000	0.000	0.000	0.000	0.154	0.000
TRINITY_DN19413_c1_g1	0.000	0.000	0.000	0.000	0.000	0.000	0.000	0.000	0.000	0.000
TRINITY_DN19413_c2_g1	0.000	0.000	0.000	0.000	0.106	0.000	0.000	0.000	0.063	0.000
TRINITY_DN194140_c0_g1	0.000	0.000	0.224	0.366	0.250	1.021	0.000	0.000	0.148	0.000
TRINITY_DN194142_c0_g1	0.000	0.000	0.000	0.000	0.000	0.000	0.000	0.000	0.000	0.000
TRINITY_DN194142_c0_g2	0.000	0.000	0.000	0.000	0.000	0.000	0.000	0.000	0.000	0.000
TRINITY_DN194142_c0_g3	0.000	0.000	0.000	0.000	0.000	0.000	0.000	0.000	0.000	0.000
TRINITY_DN194142_c1_g1	0.000	0.000	0.000	0.000	0.000	0.000	0.000	0.000	0.000	0.000
TRINITY_DN194143_c0_g1	0.000	0.000	0.000	0.000	0.000	0.000	0.000	0.000	0.000	0.000
TRINITY_DN194144_c0_g1	0.000	0.000	0.000	0.000	0.000	0.000	0.000	0.000	0.000	0.000
TRINITY_DN194144_c1_g1	0.000	0.780	1.536	1.102	1.126	0.000	2.716	0.000	0.000	2.814
TRINITY_DN194144_c2_g1	0.000	0.607	0.397	0.000	0.878	0.000	0.000	0.000	0.647	2.183
TRINITY_DN194144_c5_g1	0.000	0.000	0.000	0.000	0.312	0.000	0.000	0.000	0.000	0.000
TRINITY_DN194144_c6_g1	0.000	0.000	0.000	0.602	0.000	0.000	0.000	0.000	0.000	0.000
TRINITY_DN194144_c7_g1	0.000	0.000	0.000	0.000	0.000	0.257	0.000	0.000	0.056	0.000
TRINITY_DN194146_c0_g1	0.000	0.000	0.000	0.000	0.000	0.000	0.000	0.000	0.337	0.000
TRINITY_DN194147_c0_g1	0.000	0.000	4.283	0.436	0.669	0.000	1.077	0.000	0.160	0.000
TRINITY_DN194147_c0_g2	0.000	0.000	0.000	0.000	0.000	0.000	4.534	0.000	0.000	0.000
TRINITY_DN194147_c0_g4	0.000	0.000	0.644	0.000	0.000	0.000	0.000	0.000	0.000	0.000
TRINITY_DN194148_c2_g1	0.000	0.954	0.626	0.000	0.000	0.000	0.000	0.000	0.609	0.000
TRINITY_DN194149_c0_g1	0.000	0.000	0.000	0.000	0.000	0.000	0.000	5.372	0.427	0.000
TRINITY_DN194149_c1_g1	0.000	0.000	0.000	0.000	0.000	0.152	0.000	0.000	0.185	0.000
TRINITY_DN19414_c0_g1	0.000	2.545	2.996	1.446	1.897	0.000	0.891	0.680	1.414	3.666
TRINITY_DN194150_c0_g1	0.000	0.000	0.000	0.000	0.000	0.000	0.000	0.000	0.000	0.000
TRINITY_DN194150_c0_g2	0.000	0.000	0.000	0.872	0.000	0.000	0.000	0.000	0.000	0.000
TRINITY_DN194151_c0_g1	0.000	0.000	0.000	0.000	0.965	0.000	0.000	0.000	0.562	0.000
TRINITY_DN194151_c0_g3	0.000	0.000	0.000	0.000	0.000	0.000	0.881	0.000	0.000	0.000
TRINITY_DN194151_c1_g1	0.000	0.000	0.000	1.851	0.000	0.000	0.000	0.000	1.359	0.000
TRINITY_DN194151_c1_g2	0.000	0.000	0.000	0.000	0.000	0.000	0.000	0.000	0.000	0.000
TRINITY_DN194151_c3_g1	0.000	0.000	0.000	0.000	0.000	0.000	0.000	0.000	0.000	0.000
TRINITY_DN194151_c5_g1	0.000	0.000	0.000	0.000	0.000	0.000	0.000	0.000	0.000	0.000
TRINITY_DN194151_c7_g1	0.000	0.000	0.000	0.000	0.000	0.000	0.000	0.000	0.000	0.000
TRINITY_DN194152_c0_g1	0.000	0.000	0.000	0.353	0.120	0.000	0.000	0.000	0.071	0.000
TRINITY_DN194152_c1_g1	0.000	0.000	0.000	0.560	0.572	0.000	0.000	0.000	0.169	0.000
TRINITY_DN194152_c2_g1	0.000	0.000	0.000	0.000	0.000	0.000	0.000	0.000	0.000	0.000
TRINITY_DN194153_c0_g1	0.000	3.110	1.012	0.540	0.565	1.554	0.000	4.141	2.891	0.000
TRINITY_DN194153_c1_g1	37.107	10.066	0.000	209.350	3.301	0.000	5.425	2.699	0.502	24.774
TRINITY_DN194153_c2_g1	0.000	0.000	0.000	0.551	0.000	3.163	0.000	0.000	1.347	0.000
TRINITY_DN194154_c0_g1	0.000	0.000	0.000	0.000	0.000	1.452	0.000	0.000	0.000	0.000
TRINITY_DN194154_c1_g1	0.000	0.000	0.000	1.108	0.000	0.000	0.000	0.000	0.448	0.000
TRINITY_DN194154_c2_g1	0.000	0.000	0.315	0.000	0.000	0.000	0.000	0.000	0.000	0.000
TRINITY_DN194156_c0_g1	0.000	0.000	0.000	0.000	0.000	0.000	0.000	0.000	0.000	0.000
TRINITY_DN194157_c0_g1	0.000	0.000	0.000	0.523	0.000	0.221	0.000	0.000	0.000	0.000
TRINITY_DN194157_c0_g2	0.000	0.000	0.000	1.382	0.000	0.000	0.000	0.000	0.000	0.000
TRINITY_DN194158_c0_g1	0.000	0.000	0.000	0.000	0.000	0.000	0.000	0.000	0.000	0.000
TRINITY_DN194159_c0_g1	0.000	1.701	0.000	0.000	2.486	0.000	0.000	0.000	0.000	0.000
TRINITY_DN19415_c0_g1	0.000	0.000	0.874	0.466	0.000	0.000	0.000	0.000	0.000	0.000
TRINITY_DN19415_c1_g1	0.000	2.374	0.000	0.828	2.225	0.000	0.000	1.181	1.284	0.000
TRINITY_DN194160_c0_g1	0.000	0.000	0.000	0.862	0.000	0.000	0.000	0.000	0.000	0.000
TRINITY_DN194160_c0_g2	0.000	0.344	0.112	0.168	0.252	0.339	0.606	0.000	0.274	0.000
TRINITY_DN194160_c0_g3	0.000	0.000	0.138	0.228	0.078	0.000	0.000	0.000	0.000	0.000
TRINITY_DN194160_c1_g1	0.000	0.000	0.000	0.126	0.000	0.705	0.625	0.000	0.190	0.000
TRINITY_DN194160_c2_g1	18.700	0.000	0.000	0.000	0.000	0.000	3.911	0.000	0.490	0.000
TRINITY_DN194160_c3_g1	0.000	2.098	0.000	61.427	0.000	0.000	0.000	0.000	0.000	0.000
TRINITY_DN194160_c5_g1	0.000	0.000	0.000	0.394	0.000	0.000	0.000	0.000	0.240	0.000
TRINITY_DN194160_c6_g1	0.000	0.000	0.000	0.000	0.000	0.000	0.000	0.000	0.000	0.000
TRINITY_DN194161_c0_g1	0.000	0.000	0.080	0.000	0.035	0.000	0.000	0.000	0.029	0.338
TRINITY_DN194161_c0_g2	0.000	0.000	0.027	0.000	0.060	0.000	0.000	0.137	0.146	0.027
TRINITY_DN194162_c0_g1	0.000	0.000	2.384	0.000	0.000	0.000	0.000	0.000	0.000	0.000
TRINITY_DN194162_c1_g1	0.000	0.000	0.000	0.000	0.000	0.000	0.000	0.000	0.000	0.000
TRINITY_DN194162_c1_g3	0.000	0.000	0.000	0.000	0.000	0.000	0.000	0.000	0.000	6.904
TRINITY_DN194163_c1_g1	0.000	0.000	0.000	0.000	0.000	0.000	0.000	1.657	0.000	0.000
TRINITY_DN194164_c0_g1	0.000	0.000	0.000	0.516	0.540	0.000	0.000	0.000	0.632	0.000
TRINITY_DN194165_c0_g1	0.000	0.000	0.000	0.741	0.866	0.000	0.000	0.000	0.000	0.000
TRINITY_DN194165_c2_g1	0.000	0.000	0.000	0.000	0.000	0.000	0.000	0.000	0.000	0.000
TRINITY_DN194166_c0_g1	0.000	0.000	0.000	0.828	0.000	0.000	0.000	0.000	0.000	0.000
TRINITY_DN194168_c0_g2	0.000	0.000	0.000	0.000	0.955	0.000	0.000	0.000	0.557	0.000
TRINITY_DN194169_c0_g1	0.000	0.000	0.000	0.000	0.000	0.000	0.000	0.000	0.447	0.000
TRINITY_DN194169_c0_g2	0.000	0.000	0.000	0.000	0.000	0.000	0.000	0.000	0.000	0.000
TRINITY_DN194169_c1_g1	0.000	0.000	0.000	0.000	2.683	4.889	0.000	0.000	0.522	0.000
TRINITY_DN194169_c1_g2	0.000	0.000	0.000	0.000	0.000	0.000	0.000	0.000	0.587	0.000
TRINITY_DN19416_c0_g1	0.000	7.596	18.148	3.958	4.165	0.000	0.000	8.778	11.101	3.419
TRINITY_DN194170_c0_g1	0.000	0.000	5.215	1.406	0.000	0.000	3.439	0.000	0.000	0.000
TRINITY_DN194171_c0_g1	0.000	0.000	0.000	0.301	1.235	0.000	0.000	0.000	0.545	0.000
TRINITY_DN194172_c0_g1	0.000	0.000	0.000	0.000	0.061	0.000	0.000	0.000	0.000	0.000
TRINITY_DN194172_c0_g2	0.000	0.000	0.000	0.000	0.000	0.000	0.000	0.000	0.000	0.000
TRINITY_DN194172_c1_g1	0.000	0.000	0.000	0.000	0.000	0.000	0.000	0.000	0.000	0.000
TRINITY_DN194173_c0_g1	0.000	0.000	0.000	0.000	0.000	0.000	0.000	0.000	0.000	0.000
TRINITY_DN194176_c0_g1	0.000	0.000	0.000	0.000	0.000	0.000	0.000	0.000	0.000	0.000
TRINITY_DN194179_c0_g1	0.000	0.000	0.000	0.000	0.000	0.000	0.000	0.000	0.000	0.000
TRINITY_DN194179_c1_g1	0.000	0.000	0.000	0.000	0.000	0.000	0.000	0.000	0.000	0.000
TRINITY_DN19417_c0_g1	6.702	9.767	2.163	4.662	3.477	3.508	7.885	7.150	4.677	5.170
TRINITY_DN19417_c0_g2	0.000	0.000	5.631	0.000	0.000	2.152	0.000	0.000	0.000	8.646
TRINITY_DN19417_c3_g1	0.000	0.000	3.479	0.000	0.000	0.000	0.000	0.000	0.000	0.000
TRINITY_DN194182_c0_g1	0.000	0.000	0.000	0.677	0.000	0.000	0.000	0.000	0.410	0.000
TRINITY_DN194182_c0_g2	0.000	0.000	0.000	0.000	0.000	0.000	0.000	0.000	0.223	0.000
TRINITY_DN194183_c1_g1	0.000	0.000	0.000	0.000	0.153	0.000	0.000	0.000	0.046	0.000
TRINITY_DN194184_c0_g1	0.000	0.000	0.000	0.895	1.889	0.000	0.000	0.000	0.000	0.000
TRINITY_DN194188_c0_g1	0.627	1.102	0.204	0.228	0.436	0.437	0.416	0.331	0.129	0.363
TRINITY_DN194188_c3_g1	0.000	0.000	0.000	0.411	0.000	0.000	0.000	0.000	0.000	0.000
TRINITY_DN194188_c5_g1	0.000	5.590	0.000	0.000	0.507	0.000	0.000	0.000	0.297	0.000
TRINITY_DN194188_c6_g1	0.000	1.030	0.000	0.000	0.000	0.000	0.000	0.000	0.330	0.000
TRINITY_DN194188_c7_g1	0.000	0.000	0.000	0.000	0.000	0.000	0.000	0.000	0.000	0.000
TRINITY_DN194189_c0_g1	0.000	0.000	0.000	0.000	0.000	0.000	0.000	0.000	0.000	0.000
TRINITY_DN194189_c0_g4	0.000	0.000	0.000	0.000	0.000	0.000	0.000	0.000	0.000	0.000
TRINITY_DN19418_c0_g1	0.000	0.000	0.131	0.000	0.000	0.000	0.000	0.000	0.000	0.000
TRINITY_DN194191_c0_g1	0.000	0.000	0.000	0.000	0.000	0.000	0.000	0.000	0.000	0.000
TRINITY_DN194193_c0_g1	0.000	0.000	0.000	0.000	0.314	0.000	0.000	0.000	0.000	0.000
TRINITY_DN194193_c1_g1	0.000	0.000	0.000	0.000	0.000	0.000	0.000	0.000	0.000	0.000
TRINITY_DN194193_c3_g1	0.000	0.000	0.000	0.000	0.000	0.000	0.000	0.000	0.000	0.000
TRINITY_DN194193_c4_g1	0.000	0.000	0.000	0.000	0.000	0.000	0.000	0.000	0.531	0.000
TRINITY_DN194193_c5_g1	0.000	0.000	0.000	0.000	0.000	0.000	0.000	0.000	0.000	0.000
TRINITY_DN194193_c8_g1	0.000	0.000	0.000	0.000	0.000	0.000	0.000	0.000	0.000	0.000
TRINITY_DN194194_c1_g1	0.000	0.000	0.000	0.000	0.000	0.000	0.000	0.000	0.000	0.000
TRINITY_DN194195_c0_g1	0.000	0.000	0.896	0.657	0.000	1.360	0.000	0.639	1.071	0.000
TRINITY_DN194195_c1_g1	0.000	0.730	0.000	0.000	0.695	0.000	0.000	0.000	0.000	0.000
TRINITY_DN194198_c0_g1	0.000	0.000	0.000	0.000	0.395	0.000	0.000	0.000	0.000	0.000
TRINITY_DN194198_c1_g1	0.000	0.000	0.000	0.000	0.000	0.000	0.000	0.000	0.000	0.000
TRINITY_DN194199_c0_g1	0.000	0.000	0.000	0.000	0.990	0.000	0.000	1.816	0.000	0.000
TRINITY_DN194199_c0_g2	0.000	0.000	0.000	0.000	0.816	0.000	0.000	0.000	0.000	0.000
TRINITY_DN194199_c0_g3	0.000	0.000	0.000	0.000	0.000	0.000	0.000	0.000	0.000	0.000
TRINITY_DN194199_c2_g1	0.000	0.000	0.000	0.000	0.000	0.000	0.000	0.000	0.000	0.000
TRINITY_DN194199_c4_g1	0.000	0.000	0.000	0.000	0.000	0.000	0.000	0.000	0.000	0.000
TRINITY_DN194199_c5_g1	0.000	2.415	0.000	0.000	0.000	0.000	0.000	0.000	0.000	0.000
TRINITY_DN19419_c0_g1	0.000	0.986	0.000	0.346	0.737	2.533	0.000	1.740	2.541	0.000
TRINITY_DN19419_c1_g1	0.000	0.000	0.000	0.000	0.586	0.000	0.000	0.000	2.316	0.000
TRINITY_DN1941_c0_g1	0.000	1.014	3.032	3.402	1.453	4.120	0.000	1.166	0.178	0.000
TRINITY_DN1941_c0_g2	0.000	0.000	0.000	0.617	1.655	0.000	0.000	0.000	0.489	0.000
TRINITY_DN1941_c10_g1	0.000	0.000	0.000	0.000	0.000	0.000	0.000	0.000	0.000	0.000
TRINITY_DN1941_c15_g1	0.000	0.000	1.889	0.000	0.000	1.937	0.000	0.000	0.000	0.000
TRINITY_DN1941_c18_g1	0.000	0.000	0.000	0.000	0.845	0.784	0.000	0.000	0.000	0.000
TRINITY_DN1941_c1_g1	0.000	0.000	2.304	0.741	0.282	0.000	0.000	1.034	0.000	0.000
TRINITY_DN1941_c27_g1	0.000	0.000	4.215	1.839	0.000	0.000	3.697	5.828	0.820	0.000
TRINITY_DN1941_c2_g1	23.353	41.388	37.073	27.446	20.823	40.536	42.675	29.311	37.826	43.468
TRINITY_DN1941_c3_g1	0.000	0.000	0.000	0.000	0.969	0.000	0.000	0.000	0.000	0.000
TRINITY_DN1941_c3_g3	1.074	2.131	2.959	2.660	3.292	2.251	2.022	1.629	2.018	0.501
TRINITY_DN1941_c6_g1	0.000	0.000	0.000	0.000	0.000	0.000	0.000	0.000	0.000	0.000
TRINITY_DN1941_c7_g1	0.000	0.126	3.082	2.757	3.277	2.464	5.659	4.499	0.103	0.000
TRINITY_DN1941_c7_g2	2.713	0.000	0.000	0.372	0.000	0.000	0.000	0.946	0.376	0.000
TRINITY_DN1941_c8_g1	0.000	0.000	0.000	0.760	0.000	0.000	0.000	0.000	0.000	0.000
TRINITY_DN1941_c8_g2	0.000	1.845	0.000	0.000	1.302	1.846	0.000	2.470	0.000	0.000
TRINITY_DN1941_c9_g1	0.000	0.000	0.000	0.000	0.000	0.000	0.000	0.000	0.000	0.000
TRINITY_DN194201_c0_g1	0.000	0.000	0.000	0.170	0.156	0.160	0.000	0.000	0.094	0.426
TRINITY_DN194201_c1_g1	0.000	0.000	0.000	0.000	0.000	0.000	0.000	0.000	0.000	0.000
TRINITY_DN194201_c2_g1	0.000	0.000	0.000	0.000	0.000	0.000	0.000	0.000	0.266	0.000
TRINITY_DN194203_c0_g1	0.000	0.000	0.000	0.767	0.000	0.000	0.000	0.000	0.000	0.000
TRINITY_DN194204_c0_g1	0.000	0.000	0.000	0.000	0.979	0.000	0.000	0.000	0.254	0.000
TRINITY_DN194204_c0_g2	0.000	0.873	0.285	2.017	1.108	0.000	0.000	0.586	0.375	0.000
TRINITY_DN194204_c1_g1	0.000	0.000	0.000	0.000	0.887	0.000	0.000	0.000	0.000	0.000
TRINITY_DN194205_c0_g1	0.000	0.000	0.000	0.000	0.000	0.000	0.000	0.000	0.888	0.000
TRINITY_DN194206_c0_g1	0.000	0.000	0.458	0.000	0.000	0.000	0.000	0.000	0.000	0.000
TRINITY_DN194206_c1_g1	0.000	0.000	1.600	0.000	0.293	0.000	0.000	0.000	0.173	0.000
TRINITY_DN194207_c0_g1	0.000	0.000	1.971	0.000	0.000	0.000	0.000	0.000	0.322	0.000
TRINITY_DN194207_c1_g1	0.000	0.000	0.000	0.000	0.375	0.000	0.000	0.000	0.000	0.000
TRINITY_DN194208_c0_g1	0.000	0.000	0.000	0.000	0.000	0.000	0.000	0.000	0.000	0.000
TRINITY_DN194209_c0_g1	0.000	0.000	0.000	0.000	0.000	0.000	0.000	0.000	0.000	0.000
TRINITY_DN19420_c0_g1	0.000	0.000	0.000	0.000	0.849	0.000	0.000	0.000	0.000	0.000
TRINITY_DN19420_c1_g1	0.000	0.000	0.000	0.000	0.000	0.000	0.000	0.000	0.000	0.000
TRINITY_DN194210_c0_g1	55.033	8.630	10.909	267.782	4.385	2.468	19.716	12.511	3.314	10.744
TRINITY_DN194210_c2_g1	0.000	0.000	3.399	0.000	0.000	10.451	0.000	3.571	1.801	0.000
TRINITY_DN194211_c0_g1	0.000	0.000	0.000	0.000	0.000	0.000	0.000	0.000	0.539	0.000
TRINITY_DN194212_c0_g1	0.000	0.000	0.000	0.000	0.000	0.000	0.000	0.000	0.331	0.000
TRINITY_DN194214_c0_g1	0.000	0.000	0.000	0.000	0.000	0.000	0.000	0.000	0.000	0.000
TRINITY_DN194216_c0_g1	0.000	0.000	0.000	0.000	0.786	0.000	0.000	0.000	0.000	0.000
TRINITY_DN194217_c0_g1	0.000	0.000	0.000	0.000	0.000	0.000	0.000	0.970	0.156	0.000
TRINITY_DN194218_c0_g1	0.000	0.000	0.966	0.000	1.080	0.000	0.000	0.000	0.000	0.000
TRINITY_DN194218_c0_g2	0.000	2.170	0.000	1.509	0.000	0.000	0.000	0.000	0.000	0.000
TRINITY_DN194218_c1_g1	0.000	0.000	0.000	0.000	0.000	0.000	0.000	0.000	0.000	0.000
TRINITY_DN19421_c0_g1	0.000	0.000	0.000	0.000	0.000	0.000	0.000	0.000	0.000	0.000
TRINITY_DN19421_c0_g2	0.000	0.000	0.000	0.000	0.000	0.000	0.000	0.000	0.000	0.000
TRINITY_DN194220_c1_g1	0.000	0.000	0.000	0.000	0.274	1.876	0.664	0.000	0.000	0.000
TRINITY_DN194220_c1_g2	0.000	0.000	5.385	0.000	0.000	0.000	0.000	1.354	0.000	0.000
TRINITY_DN194220_c6_g1	0.000	0.000	0.000	0.000	0.478	0.000	0.000	0.000	0.280	0.000
TRINITY_DN194220_c8_g1	0.000	0.000	0.000	0.000	0.000	0.000	0.000	0.000	0.000	0.000
TRINITY_DN194220_c9_g1	0.000	0.000	0.000	0.888	0.000	0.000	0.000	0.000	0.546	0.000
TRINITY_DN194221_c0_g1	0.000	0.000	0.000	0.000	0.000	0.000	0.000	0.000	0.000	17.664
TRINITY_DN194221_c1_g1	0.000	0.000	0.000	0.000	0.000	0.000	0.000	0.000	0.330	0.000
TRINITY_DN194222_c0_g1	0.000	0.000	0.000	0.000	0.000	0.000	0.000	0.000	0.000	0.000
TRINITY_DN194225_c0_g1	0.000	0.000	0.000	0.334	1.374	2.876	0.000	1.254	0.000	0.000
TRINITY_DN194228_c2_g1	0.000	5.083	0.000	0.000	0.000	0.000	0.000	0.000	0.000	0.000
TRINITY_DN194229_c0_g3	0.000	0.000	0.000	0.000	0.000	0.000	0.000	0.000	0.000	0.000
TRINITY_DN194229_c3_g1	0.000	0.000	0.000	0.000	0.000	0.000	0.000	0.000	0.000	0.000
TRINITY_DN19422_c0_g1	8.471	9.086	4.127	3.210	7.526	3.230	8.475	7.372	5.772	3.015
TRINITY_DN19422_c0_g2	32.157	9.214	9.018	5.910	5.726	5.487	12.866	0.781	6.540	0.000
TRINITY_DN194230_c0_g1	0.000	5.910	2.384	1.731	2.638	2.745	0.000	2.686	1.533	0.000
TRINITY_DN194231_c0_g1	0.000	0.000	0.000	0.329	0.000	0.000	0.000	0.000	0.185	0.000
TRINITY_DN194232_c0_g1	0.000	0.000	0.000	0.865	1.822	0.000	0.000	0.000	0.000	0.000
TRINITY_DN194232_c1_g1	0.000	0.000	0.000	0.000	0.000	0.000	0.000	0.000	0.000	0.000
TRINITY_DN194234_c0_g1	0.000	0.000	0.000	0.000	0.000	0.000	0.000	0.000	0.970	0.000
TRINITY_DN194235_c0_g1	0.000	0.000	1.358	0.000	0.749	0.000	0.000	0.000	0.000	0.000
TRINITY_DN194238_c0_g1	0.000	0.000	0.000	0.000	0.000	0.000	0.000	0.000	0.000	0.000
TRINITY_DN19423_c0_g1	0.000	5.699	0.906	4.124	4.875	1.534	0.000	4.654	2.863	1.951
TRINITY_DN19423_c0_g2	0.000	0.000	0.000	0.000	0.000	0.000	0.000	0.000	0.000	0.000
TRINITY_DN19423_c1_g3	0.000	0.000	0.000	0.000	0.000	0.000	0.000	0.000	1.807	0.000
TRINITY_DN19423_c2_g1	0.000	0.000	0.000	0.000	0.879	0.000	0.000	0.000	1.536	0.000
TRINITY_DN194241_c0_g1	0.000	0.000	4.571	0.000	0.644	0.000	0.000	0.000	0.000	0.000
TRINITY_DN194241_c0_g2	0.000	0.000	0.000	0.000	0.000	0.000	0.000	0.000	0.000	0.000
TRINITY_DN194241_c1_g1	0.000	0.000	0.000	0.000	0.000	0.000	0.000	0.000	0.000	0.000
TRINITY_DN194243_c0_g1	0.000	0.000	0.864	0.000	0.000	0.000	2.278	0.000	0.282	0.000
TRINITY_DN194243_c0_g2	0.000	0.000	0.000	0.000	0.000	0.000	0.000	0.000	0.000	0.000
TRINITY_DN194244_c0_g1	0.000	0.000	0.000	0.000	0.163	0.000	0.000	0.000	0.000	0.000
TRINITY_DN194244_c1_g1	0.000	0.000	0.000	0.000	0.000	0.000	0.000	0.649	0.000	0.000
TRINITY_DN194245_c0_g1	0.000	0.000	0.000	0.000	0.000	0.000	0.000	0.000	0.000	0.000
TRINITY_DN194248_c0_g2	0.000	0.000	0.000	0.422	0.000	0.000	0.000	0.000	0.257	0.000
TRINITY_DN194248_c1_g1	7.947	2.049	1.346	0.719	0.000	0.000	0.000	0.000	0.218	0.000
TRINITY_DN194248_c3_g1	0.000	0.000	0.000	0.000	2.805	0.000	0.000	0.000	0.469	0.000
TRINITY_DN194248_c6_g1	0.000	0.000	0.000	0.000	0.000	0.000	0.000	0.000	0.000	0.000
TRINITY_DN19424_c0_g1	0.000	1.952	0.684	0.916	0.283	0.000	0.000	0.000	0.000	0.185
TRINITY_DN19424_c0_g2	3.990	4.394	4.759	4.548	8.869	7.628	4.328	5.514	4.768	2.994
TRINITY_DN19424_c1_g1	0.000	0.000	1.371	0.000	0.000	0.000	0.000	0.000	0.000	0.000
TRINITY_DN19424_c3_g1	0.000	0.039	0.203	0.140	0.181	0.115	0.000	0.202	0.147	0.146
TRINITY_DN19424_c5_g1	0.000	2.435	0.000	1.501	1.793	2.449	0.000	0.000	0.522	8.677
TRINITY_DN194250_c0_g1	0.000	0.000	1.572	0.000	0.000	0.000	0.000	0.000	0.000	0.000
TRINITY_DN194252_c0_g1	0.000	0.000	0.000	0.000	0.000	0.000	0.000	2.960	0.000	0.000
TRINITY_DN194253_c1_g1	0.000	0.000	0.000	0.000	0.000	0.000	0.000	0.000	1.251	0.000
TRINITY_DN194254_c0_g1	0.000	0.000	0.000	0.000	0.000	0.000	1.037	0.000	0.000	0.000
TRINITY_DN194255_c0_g2	0.000	0.000	0.000	0.000	0.000	0.000	0.000	3.302	0.000	0.000
TRINITY_DN194255_c1_g2	0.000	0.000	0.000	0.000	1.046	0.000	0.000	0.000	0.409	0.000
TRINITY_DN194255_c1_g3	0.000	0.000	0.650	0.000	2.152	4.998	0.000	0.000	1.053	0.000
TRINITY_DN194255_c1_g5	0.000	1.649	1.068	0.000	0.600	0.000	0.000	0.000	0.000	0.000
TRINITY_DN194255_c3_g1	0.000	0.000	0.000	0.000	0.000	0.000	0.000	0.000	0.000	0.000
TRINITY_DN194255_c4_g1	0.000	0.000	0.000	1.097	0.000	0.000	0.000	0.000	0.813	0.000
TRINITY_DN194255_c6_g1	0.000	0.000	0.000	0.000	0.000	0.000	0.000	0.000	0.000	0.000
TRINITY_DN194255_c7_g1	0.000	0.000	0.000	0.000	1.704	0.000	0.000	0.000	1.483	0.000
TRINITY_DN194255_c8_g1	0.000	0.000	0.000	0.000	0.000	0.000	0.000	0.000	0.000	0.000
TRINITY_DN194256_c1_g1	0.000	0.000	0.000	0.000	0.000	1.808	0.000	0.000	0.000	0.000
TRINITY_DN194257_c0_g1	0.000	0.000	0.000	0.283	0.000	0.000	2.795	0.000	0.000	0.000
TRINITY_DN194258_c0_g1	0.000	0.000	0.754	0.000	0.000	0.000	0.000	0.000	0.874	0.000
TRINITY_DN194258_c1_g1	0.000	0.000	0.000	0.000	0.000	0.000	0.000	0.000	0.000	0.000
TRINITY_DN194259_c0_g1	0.000	0.000	0.000	0.000	0.000	0.000	0.000	0.000	0.761	0.000
TRINITY_DN194259_c0_g2	0.000	0.000	0.000	0.000	0.000	0.000	0.000	0.000	0.000	0.000
TRINITY_DN194259_c0_g3	4.601	0.000	0.000	0.000	0.217	0.000	0.000	0.000	0.000	0.000
TRINITY_DN19425_c0_g1	0.000	0.000	0.000	0.000	0.000	0.000	0.000	0.000	0.000	0.000
TRINITY_DN19425_c10_g1	0.000	0.000	0.000	0.403	0.000	1.138	0.000	0.000	0.513	0.000
TRINITY_DN19425_c11_g1	0.000	0.000	0.000	0.000	0.000	0.000	0.000	0.000	0.000	0.000
TRINITY_DN19425_c13_g1	0.000	0.000	0.000	0.895	0.000	0.000	0.000	0.000	0.000	0.000
TRINITY_DN19425_c3_g1	5.309	0.000	0.000	0.730	0.000	0.000	0.000	2.823	0.407	0.000
TRINITY_DN19425_c4_g1	0.000	0.000	0.000	0.451	0.000	0.000	0.000	1.141	0.000	0.000
TRINITY_DN19425_c5_g1	0.000	0.000	0.000	0.000	0.000	0.000	0.000	0.000	0.000	0.000
TRINITY_DN194261_c0_g1	0.000	0.000	0.000	0.261	0.000	0.000	0.000	0.000	0.314	0.000
TRINITY_DN194262_c0_g1	0.000	0.000	0.000	0.000	2.937	0.000	0.000	0.000	0.000	0.000
TRINITY_DN194262_c1_g1	0.000	0.000	0.000	0.000	0.000	0.000	0.000	0.000	0.447	0.000
TRINITY_DN194263_c0_g1	9.414	1.462	1.084	1.119	2.118	1.614	0.761	0.416	0.412	0.000
TRINITY_DN194264_c0_g1	0.000	0.000	0.000	0.311	1.017	0.000	0.000	1.170	0.645	0.000
TRINITY_DN194265_c0_g1	0.000	0.000	0.000	0.000	0.000	0.000	0.000	0.000	0.517	0.000
TRINITY_DN194267_c0_g1	0.000	0.000	0.000	0.000	0.000	0.000	0.000	0.000	0.883	0.000
TRINITY_DN194269_c1_g1	0.000	0.000	0.000	0.477	0.000	0.000	0.000	0.000	0.000	0.000
TRINITY_DN19426_c0_g1	20.811	7.544	0.650	3.515	0.000	2.539	0.000	6.867	0.541	0.000
TRINITY_DN19426_c0_g2	0.000	0.000	0.987	0.216	0.339	0.000	1.626	0.809	0.000	0.000
TRINITY_DN194270_c0_g1	0.000	0.000	0.000	0.000	0.000	0.000	0.000	0.000	0.000	0.000
TRINITY_DN194271_c2_g1	0.000	0.000	0.000	0.938	0.000	0.000	0.000	0.000	0.000	0.000
TRINITY_DN194271_c3_g1	0.000	0.000	0.000	0.000	0.000	0.000	0.000	0.000	0.000	0.000
TRINITY_DN194274_c0_g1	0.000	39.752	17.279	29.456	36.516	37.210	36.445	45.785	47.379	28.411
TRINITY_DN194275_c0_g1	0.000	0.000	0.927	0.000	0.000	0.000	0.000	0.000	0.150	2.540
TRINITY_DN194275_c1_g1	0.000	0.000	0.000	0.409	1.273	0.000	0.000	0.000	0.249	0.000
TRINITY_DN194278_c0_g1	0.000	0.000	3.767	0.000	0.526	0.000	0.000	0.000	0.617	0.000
TRINITY_DN19427_c0_g1	0.000	0.000	0.000	0.000	0.317	0.000	0.000	0.000	0.288	0.000
TRINITY_DN19427_c0_g2	0.000	0.000	0.000	0.164	0.167	0.461	0.000	0.000	0.243	0.000
TRINITY_DN194280_c1_g1	0.000	1.670	0.000	1.745	0.000	0.000	2.871	0.000	0.000	0.000
TRINITY_DN194281_c2_g1	0.000	0.000	0.000	0.000	0.000	0.000	0.000	0.000	0.000	0.000
TRINITY_DN194282_c0_g1	0.000	0.000	0.000	0.000	0.000	0.000	0.000	0.000	0.000	0.000
TRINITY_DN194283_c0_g1	0.000	0.000	0.000	0.000	1.391	0.000	0.000	0.000	0.000	0.000
TRINITY_DN194283_c2_g1	0.000	0.000	1.439	0.000	0.000	4.448	0.000	0.000	0.946	0.000
TRINITY_DN194283_c5_g1	0.000	0.000	0.000	0.000	0.700	0.978	0.000	0.000	0.823	3.480
TRINITY_DN194285_c1_g1	0.000	0.000	0.000	0.000	0.000	0.000	0.000	0.000	0.000	0.000
TRINITY_DN194286_c0_g1	0.000	0.000	0.000	0.000	0.000	0.000	0.000	0.000	0.218	0.000
TRINITY_DN194286_c1_g1	0.000	0.000	1.738	0.000	0.000	0.000	0.000	0.000	0.000	0.000
TRINITY_DN194287_c0_g1	0.000	0.000	0.000	0.463	0.000	0.000	0.000	0.000	0.000	0.000
TRINITY_DN194287_c0_g3	0.000	0.000	0.000	0.000	0.000	0.000	0.000	0.000	0.402	0.000
TRINITY_DN194287_c1_g1	0.000	0.000	0.000	0.000	0.000	0.000	0.000	0.000	0.000	0.000
TRINITY_DN194288_c0_g1	0.000	0.000	0.000	1.228	1.760	4.166	1.214	0.000	0.148	0.000
TRINITY_DN194289_c1_g1	0.000	0.000	0.000	0.000	1.175	1.615	0.000	0.000	0.343	0.000
TRINITY_DN194289_c2_g1	0.000	0.000	0.000	0.000	0.000	0.000	0.000	0.000	0.373	0.000
TRINITY_DN194289_c3_g1	0.000	0.000	0.000	0.000	0.000	0.000	3.551	0.000	0.000	0.000
TRINITY_DN194289_c4_g1	0.000	0.000	0.000	0.000	0.000	0.000	0.000	0.000	0.000	0.000
TRINITY_DN19428_c0_g1	0.000	0.000	0.000	0.000	0.000	0.000	0.000	0.000	0.350	0.000
TRINITY_DN19428_c1_g1	0.000	0.000	0.369	0.519	0.350	0.029	0.000	0.126	0.000	0.000
TRINITY_DN19428_c2_g1	0.000	0.000	0.000	0.000	0.000	0.000	0.000	0.000	0.000	0.000
TRINITY_DN194290_c1_g1	0.000	0.000	0.000	0.000	0.000	0.000	0.000	0.000	0.254	0.000
TRINITY_DN194290_c1_g3	0.000	0.000	0.000	0.000	0.622	0.000	2.928	0.000	0.000	0.000
TRINITY_DN194291_c0_g1	0.000	6.849	0.000	2.075	2.901	1.984	0.000	5.325	1.072	7.067
TRINITY_DN194291_c2_g1	0.000	0.000	0.000	0.330	0.308	0.000	0.000	0.000	0.000	0.000
TRINITY_DN194291_c4_g1	0.000	0.000	0.000	1.406	0.000	0.000	0.000	0.000	0.000	0.000
TRINITY_DN194291_c5_g1	0.000	0.000	0.000	0.000	0.000	0.000	0.000	0.000	0.000	0.000
TRINITY_DN194292_c0_g1	0.000	0.000	0.000	0.000	0.000	0.000	0.000	0.000	0.000	0.000
TRINITY_DN194293_c0_g1	0.000	0.000	0.000	0.000	0.000	0.000	0.000	0.000	0.000	0.000
TRINITY_DN194294_c0_g1	0.000	0.000	0.000	0.000	0.000	0.000	0.000	0.000	0.000	7.231
TRINITY_DN194294_c1_g2	0.000	0.000	2.906	0.000	0.000	0.000	0.000	0.000	0.000	0.000
TRINITY_DN194294_c1_g3	0.000	0.000	0.000	0.000	1.342	0.000	0.000	0.000	0.000	0.000
TRINITY_DN194294_c1_g5	0.000	0.000	0.000	0.000	4.294	0.000	0.000	0.000	0.000	0.000
TRINITY_DN194294_c4_g1	0.000	0.000	0.000	0.594	0.000	0.000	0.000	0.000	0.000	0.000
TRINITY_DN194295_c0_g1	0.000	0.000	0.000	0.000	0.381	0.000	0.000	0.000	0.000	0.000
TRINITY_DN194297_c0_g1	0.000	0.000	0.000	0.079	0.000	0.218	0.000	0.000	0.000	0.000
TRINITY_DN194297_c1_g1	0.000	0.000	0.000	0.000	0.600	0.000	0.000	0.000	0.000	0.000
TRINITY_DN194298_c1_g1	0.000	1.887	0.000	0.655	0.000	3.764	3.220	2.526	1.207	0.000
TRINITY_DN194299_c0_g1	0.000	0.000	0.831	0.604	0.000	0.000	0.000	0.000	0.091	0.000
TRINITY_DN1942_c0_g2	0.000	3.320	2.801	1.874	2.524	0.958	0.226	10.487	1.723	0.953
TRINITY_DN194300_c1_g1	0.000	0.000	0.000	0.000	0.000	0.000	0.000	3.272	0.000	0.000
TRINITY_DN194300_c2_g1	0.000	0.000	0.000	0.000	0.000	0.000	0.000	0.000	0.395	0.000
TRINITY_DN194304_c0_g1	0.000	0.000	0.000	0.152	0.000	0.427	0.000	0.576	0.092	0.000
TRINITY_DN194305_c0_g1	0.000	0.000	0.000	0.000	0.000	0.000	0.000	0.000	0.000	0.000
TRINITY_DN194306_c0_g1	0.000	0.000	0.165	0.090	0.277	0.000	0.000	0.000	0.125	0.000
TRINITY_DN194307_c0_g1	0.000	0.668	0.000	0.236	0.000	0.000	0.000	0.886	0.000	0.000
TRINITY_DN194308_c0_g1	0.000	0.000	0.000	0.000	0.000	0.000	0.000	0.000	0.919	0.000
TRINITY_DN194309_c0_g1	0.000	0.000	0.000	0.000	0.000	0.000	0.000	0.000	0.000	0.000
TRINITY_DN19430_c0_g1	0.000	0.000	0.000	0.524	0.268	1.488	1.293	0.000	0.315	0.000
TRINITY_DN194310_c0_g1	0.000	0.000	0.000	0.000	0.000	0.000	0.000	4.341	0.000	0.000
TRINITY_DN194311_c0_g1	0.000	0.000	0.000	0.000	0.000	0.000	0.000	0.000	0.367	0.000
TRINITY_DN194312_c1_g1	0.000	0.000	0.000	0.000	0.000	0.000	0.000	0.000	0.000	0.000
TRINITY_DN194313_c0_g1	0.000	0.000	0.000	0.000	0.000	0.000	0.000	0.000	0.517	0.000
TRINITY_DN194313_c1_g1	0.000	4.518	0.000	0.000	0.000	0.000	0.000	0.000	0.000	0.000
TRINITY_DN194314_c0_g1	0.000	0.000	0.000	0.000	0.000	0.000	0.000	0.694	0.000	0.000
TRINITY_DN194314_c1_g1	0.000	0.000	0.000	0.400	0.832	0.000	1.978	0.000	0.000	0.000
TRINITY_DN194314_c2_g1	11.157	0.000	0.000	0.000	0.000	0.000	0.000	0.000	0.606	0.000
TRINITY_DN194314_c3_g1	0.000	0.000	0.000	0.000	0.000	0.000	0.000	0.000	0.000	0.000
TRINITY_DN194315_c0_g1	0.000	0.000	0.000	0.000	0.000	1.045	0.000	0.000	0.096	0.000
TRINITY_DN194315_c1_g1	0.000	0.000	0.000	0.257	0.294	0.079	0.000	0.448	0.110	0.000
TRINITY_DN194315_c2_g1	0.000	0.000	0.289	0.788	0.000	0.000	0.000	0.000	0.259	0.000
TRINITY_DN194316_c0_g1	0.000	0.000	0.174	0.951	0.683	2.375	0.469	0.365	1.271	0.000
TRINITY_DN194316_c3_g1	0.000	0.000	0.000	0.000	0.000	1.321	0.000	0.000	1.005	0.000
TRINITY_DN194316_c4_g1	4.182	1.087	0.000	0.385	0.000	0.000	0.000	2.173	0.811	0.000
TRINITY_DN194316_c6_g1	0.000	0.000	0.000	0.000	0.000	0.000	0.000	0.000	0.000	0.000
TRINITY_DN194317_c0_g1	0.000	0.000	0.000	0.211	0.000	0.000	0.000	0.000	0.000	0.000
TRINITY_DN194317_c0_g2	0.000	0.000	0.229	0.000	0.274	0.000	0.000	0.000	0.000	0.000
TRINITY_DN194317_c1_g1	0.000	1.616	0.000	0.000	0.000	0.000	0.000	0.000	0.000	0.000
TRINITY_DN194318_c0_g1	0.000	0.000	0.000	0.000	0.000	0.000	0.000	0.000	0.485	0.000
TRINITY_DN194319_c0_g1	0.000	0.000	0.000	0.000	1.279	0.000	3.002	0.000	0.373	0.000
TRINITY_DN19431_c0_g1	0.000	0.746	0.809	0.089	2.010	0.246	0.437	0.000	0.274	0.909
TRINITY_DN19431_c0_g2	0.000	0.000	0.000	0.000	0.000	0.000	0.000	0.000	0.081	0.000
TRINITY_DN19431_c1_g1	0.000	0.000	0.000	0.000	0.000	0.000	0.000	0.000	0.000	0.000
TRINITY_DN194320_c0_g2	0.000	0.000	6.731	0.000	0.955	0.000	0.000	0.000	0.000	0.000
TRINITY_DN194320_c0_g4	0.000	0.000	0.000	0.000	0.495	0.000	0.000	0.000	0.580	0.000
TRINITY_DN194320_c1_g1	0.000	2.170	0.000	3.772	0.000	0.000	0.000	0.000	0.462	0.000
TRINITY_DN194320_c2_g1	0.000	0.000	0.000	0.000	0.000	0.000	0.000	0.000	0.000	0.000
TRINITY_DN194320_c2_g2	0.000	0.000	0.000	0.000	0.000	0.000	0.000	0.000	0.000	0.000
TRINITY_DN194320_c3_g1	0.000	0.000	0.000	0.000	0.000	0.000	0.000	0.000	0.000	0.000
TRINITY_DN194320_c5_g1	0.000	0.000	0.000	0.000	0.290	0.000	0.000	0.000	0.000	0.000
TRINITY_DN194320_c5_g2	0.000	0.000	0.000	0.000	0.000	0.000	0.000	0.000	0.000	0.000
TRINITY_DN194320_c5_g3	0.000	0.000	0.000	0.000	0.507	0.000	0.000	0.000	0.297	0.000
TRINITY_DN194320_c5_g4	0.000	0.000	0.000	0.000	0.000	0.000	0.000	0.000	0.000	0.000
TRINITY_DN194320_c7_g1	0.000	0.000	0.000	0.919	0.736	0.000	0.000	0.000	0.000	0.000
TRINITY_DN194323_c0_g1	0.000	0.000	0.362	0.000	0.000	0.000	0.000	0.000	0.000	0.000
TRINITY_DN194323_c1_g1	11.774	0.000	0.000	0.000	0.000	0.000	0.000	0.000	0.000	0.000
TRINITY_DN194326_c1_g1	0.000	0.000	1.068	0.000	0.000	0.000	0.000	0.000	0.000	0.000
TRINITY_DN194327_c0_g1	0.000	0.000	0.000	0.648	0.325	0.000	0.000	0.000	0.408	0.000
TRINITY_DN194327_c0_g2	0.000	0.000	0.000	0.988	0.461	0.000	0.000	0.000	0.000	0.000
TRINITY_DN194327_c1_g1	0.000	0.000	1.276	0.000	0.719	1.970	0.000	0.000	0.840	0.000
TRINITY_DN194327_c3_g1	0.000	0.000	2.348	0.000	0.433	1.203	0.000	0.000	0.254	0.000
TRINITY_DN194327_c4_g1	0.000	0.000	0.000	0.000	0.000	0.000	0.000	0.000	0.000	0.000
TRINITY_DN194327_c5_g1	0.000	0.000	0.000	0.000	0.000	0.000	0.000	0.000	0.000	0.000
TRINITY_DN194327_c6_g1	0.000	2.494	0.000	0.000	0.000	0.000	0.000	0.000	0.000	0.000
TRINITY_DN194327_c7_g1	0.000	0.000	0.000	0.000	0.000	0.000	0.000	0.000	0.000	8.596
TRINITY_DN194328_c0_g2	3.404	3.904	0.713	1.484	2.569	2.951	0.774	0.727	1.512	1.592
TRINITY_DN194328_c0_g3	0.000	0.000	0.000	0.000	0.000	0.000	0.000	0.000	0.000	0.000
TRINITY_DN19432_c0_g2	0.000	0.000	0.000	0.202	0.563	1.088	1.225	0.000	0.050	0.000
TRINITY_DN194331_c0_g1	0.000	0.509	0.000	0.000	0.249	0.334	0.000	0.000	0.074	0.000
TRINITY_DN194331_c0_g2	0.000	0.000	0.000	0.000	0.000	0.000	0.000	0.000	0.000	0.000
TRINITY_DN194332_c1_g1	0.000	2.453	0.000	0.000	0.000	0.000	0.000	0.000	0.000	0.000
TRINITY_DN194335_c0_g1	0.000	0.000	0.000	0.000	0.000	0.000	0.000	0.000	0.000	0.000
TRINITY_DN194336_c0_g1	0.000	0.000	0.000	0.000	0.223	0.000	0.000	0.820	0.131	0.000
TRINITY_DN194337_c0_g1	0.000	0.000	1.637	0.879	0.000	0.000	0.000	0.000	0.000	0.000
TRINITY_DN194339_c0_g1	0.000	0.000	0.000	0.000	0.000	0.000	0.000	0.000	0.000	0.000
TRINITY_DN19433_c0_g1	0.000	0.000	0.000	2.334	0.000	0.000	6.672	5.257	3.373	0.000
TRINITY_DN19433_c0_g2	0.000	0.000	0.957	0.283	0.371	0.000	0.000	0.000	0.057	0.982
TRINITY_DN194340_c0_g2	0.000	0.000	0.000	0.000	0.000	0.000	0.000	0.000	0.552	0.000
TRINITY_DN194341_c0_g1	0.000	0.000	0.000	0.000	0.000	0.000	0.000	0.000	0.000	0.000
TRINITY_DN194341_c0_g2	0.000	0.000	0.000	0.000	0.000	0.000	0.000	0.000	0.000	0.000
TRINITY_DN194343_c0_g1	0.000	0.000	0.000	0.000	1.955	0.000	0.000	0.000	0.000	0.000
TRINITY_DN194344_c0_g1	0.000	0.000	0.000	0.000	0.000	0.000	0.000	0.000	0.000	0.000
TRINITY_DN194346_c0_g1	0.000	0.000	0.000	0.486	0.507	0.000	0.000	0.000	0.000	0.000
TRINITY_DN194347_c0_g1	0.000	0.000	0.000	0.417	0.000	0.000	0.000	0.000	0.000	0.000
TRINITY_DN194347_c1_g1	0.000	0.000	0.000	0.000	0.000	0.000	0.000	0.000	0.000	0.000
TRINITY_DN194348_c0_g1	0.000	0.000	0.157	1.341	0.000	0.000	0.000	0.000	0.000	0.000
TRINITY_DN194348_c1_g1	0.000	0.000	0.000	0.000	0.000	0.000	0.000	0.000	0.000	0.000
TRINITY_DN194349_c0_g1	0.000	0.000	0.000	0.450	0.000	0.000	0.000	0.000	1.745	0.000
TRINITY_DN194349_c0_g2	0.000	0.000	0.000	0.000	0.000	0.000	0.000	0.000	0.000	0.000
TRINITY_DN19434_c0_g1	0.000	0.000	0.524	0.000	0.000	0.000	0.000	0.000	0.000	0.000
TRINITY_DN19434_c1_g1	0.000	0.000	0.000	0.828	0.000	0.000	0.000	0.000	0.000	0.000
TRINITY_DN19434_c1_g2	0.000	3.196	1.400	2.786	0.710	0.000	3.685	7.879	2.250	0.000
TRINITY_DN194350_c1_g1	0.000	0.000	0.000	0.000	0.000	0.000	0.000	0.000	0.526	0.000
TRINITY_DN194351_c1_g1	0.000	0.000	0.000	0.000	0.000	0.000	0.000	0.000	0.000	0.000
TRINITY_DN194353_c2_g1	0.000	0.000	0.000	0.000	0.999	0.000	2.966	0.000	0.000	0.000
TRINITY_DN194354_c1_g1	0.000	0.000	0.000	0.000	0.000	1.004	0.000	1.316	0.000	0.000
TRINITY_DN194355_c0_g2	0.000	0.000	0.000	0.000	0.000	0.000	0.000	0.000	0.000	0.000
TRINITY_DN194355_c1_g1	0.000	0.000	0.000	0.000	0.000	0.000	0.000	0.000	0.397	0.000
TRINITY_DN194356_c0_g1	0.000	0.000	0.000	0.808	0.275	0.000	0.000	0.000	0.375	0.000
TRINITY_DN194356_c0_g2	0.000	0.000	0.000	0.544	0.000	0.000	0.894	1.364	0.436	0.000
TRINITY_DN194357_c0_g1	0.000	0.000	0.000	0.000	0.000	0.000	0.000	0.000	0.458	0.000
TRINITY_DN194358_c0_g1	0.000	0.000	0.000	0.000	0.000	0.000	0.000	0.000	0.000	0.000
TRINITY_DN19435_c0_g1	0.000	0.000	0.000	1.548	0.815	0.000	0.000	0.000	0.000	0.000
TRINITY_DN19435_c1_g1	0.000	0.000	0.000	0.000	0.561	0.000	0.000	0.000	0.000	0.000
TRINITY_DN19435_c2_g1	0.000	0.000	0.000	0.000	0.000	0.000	0.000	0.000	0.971	0.000
TRINITY_DN19435_c2_g2	0.000	0.000	0.000	0.000	2.577	0.000	0.000	0.000	0.000	0.000
TRINITY_DN19435_c3_g1	0.000	0.000	1.417	0.000	0.000	0.000	0.000	0.000	0.465	0.000
TRINITY_DN19435_c4_g1	0.000	8.286	0.000	0.000	0.000	0.000	0.000	0.000	0.000	0.000
TRINITY_DN19435_c5_g1	0.000	0.000	0.000	0.591	0.000	0.000	0.000	0.000	0.000	0.000
TRINITY_DN194360_c0_g1	0.000	0.000	0.000	0.258	0.528	0.000	0.000	0.000	0.000	0.000
TRINITY_DN194360_c1_g1	0.000	0.000	0.000	0.650	0.000	0.000	0.000	0.000	0.000	0.000
TRINITY_DN194361_c1_g1	0.000	0.000	1.637	0.000	0.000	0.000	0.000	0.000	0.000	0.000
TRINITY_DN194362_c0_g1	0.000	0.000	0.162	0.248	0.000	0.987	0.000	0.000	0.054	0.000
TRINITY_DN194365_c0_g1	0.000	0.000	0.551	0.914	6.518	0.000	0.000	0.000	2.248	0.000
TRINITY_DN194367_c1_g1	0.000	0.000	0.000	0.000	0.000	0.000	0.000	0.000	0.000	0.000
TRINITY_DN194367_c1_g2	0.000	0.000	0.000	0.000	0.000	0.000	0.000	0.000	0.000	0.000
TRINITY_DN194368_c1_g1	0.000	0.000	0.000	0.000	0.000	0.000	0.000	0.000	0.000	0.000
TRINITY_DN194369_c0_g1	0.000	0.000	0.000	0.000	0.000	0.000	0.000	0.000	0.000	0.000
TRINITY_DN194369_c0_g2	0.000	0.000	0.000	0.000	0.000	0.000	0.000	0.000	0.000	0.000
TRINITY_DN19436_c0_g1	1.151	3.084	0.178	1.192	1.068	2.843	2.049	3.475	3.822	1.693
TRINITY_DN19436_c0_g2	1.083	1.230	1.631	1.811	2.333	0.911	2.077	0.568	2.631	1.814
TRINITY_DN19436_c0_g3	0.000	0.000	0.000	0.179	0.000	0.455	0.000	0.000	0.000	0.000
TRINITY_DN194370_c0_g1	16.948	0.000	0.000	0.000	0.000	0.000	0.000	0.000	0.000	0.000
TRINITY_DN194370_c1_g1	0.000	0.000	0.000	0.000	0.000	0.000	0.000	0.000	0.000	0.000
TRINITY_DN194370_c3_g1	0.000	0.000	0.000	0.000	2.224	0.000	0.000	0.000	0.433	0.000
TRINITY_DN194370_c4_g1	0.000	0.000	0.000	0.520	0.000	0.000	0.855	0.000	0.104	0.000
TRINITY_DN194371_c0_g1	0.000	0.157	0.305	0.223	0.344	0.000	0.552	0.869	0.231	0.000
TRINITY_DN194372_c1_g2	0.000	0.000	0.000	0.000	0.000	0.000	0.000	0.000	0.000	0.000
TRINITY_DN194372_c1_g4	0.000	0.000	0.000	0.000	0.000	0.000	0.000	0.000	0.000	0.000
TRINITY_DN194372_c1_g6	0.000	0.000	0.000	0.000	0.000	0.000	3.911	0.000	0.000	0.000
TRINITY_DN194373_c0_g1	0.000	0.000	0.000	0.000	0.000	0.000	0.000	0.000	0.000	0.000
TRINITY_DN194373_c1_g2	0.000	0.000	0.000	0.000	0.000	0.000	0.000	0.000	0.000	0.000
TRINITY_DN194373_c2_g1	0.000	0.000	1.699	0.000	0.000	0.000	0.000	0.000	0.000	0.000
TRINITY_DN194373_c2_g2	0.000	0.000	1.811	0.914	0.000	0.000	0.000	0.000	0.000	0.000
TRINITY_DN194373_c4_g1	0.000	0.000	0.000	0.000	0.000	0.000	0.000	3.685	0.000	0.000
TRINITY_DN194373_c8_g1	0.000	0.000	0.000	0.000	0.000	0.000	0.000	0.000	0.000	0.000
TRINITY_DN194375_c0_g1	0.000	0.000	0.000	0.000	0.000	0.000	0.000	0.000	0.303	0.000
TRINITY_DN194375_c1_g1	0.000	0.000	0.000	0.000	0.000	0.000	0.000	0.000	0.000	0.000
TRINITY_DN194378_c1_g1	0.000	0.000	0.000	0.000	0.000	0.000	0.000	0.000	1.066	0.000
TRINITY_DN194379_c0_g1	0.000	0.000	0.000	0.335	0.000	0.000	0.000	0.000	0.202	0.000
TRINITY_DN194380_c1_g1	0.000	0.000	0.749	0.000	0.139	0.000	0.673	0.000	0.329	0.000
TRINITY_DN194380_c2_g1	0.000	0.000	0.000	0.000	0.000	0.000	0.000	0.000	0.202	0.000
TRINITY_DN194382_c0_g1	0.000	0.000	0.000	0.000	0.000	0.000	0.000	0.000	0.000	0.000
TRINITY_DN194383_c1_g1	0.000	0.000	0.000	0.000	0.530	0.000	0.000	0.000	0.000	0.000
TRINITY_DN194384_c0_g1	0.000	0.000	0.000	0.000	0.000	0.000	0.000	0.000	0.000	0.000
TRINITY_DN194385_c0_g1	0.000	0.000	1.068	0.000	1.199	0.000	0.000	0.000	0.000	0.000
TRINITY_DN194386_c0_g1	0.000	0.000	0.000	0.000	0.000	0.000	0.000	0.000	0.000	0.000
TRINITY_DN194388_c0_g1	0.000	0.000	0.000	0.000	0.000	0.000	0.000	0.000	0.000	0.000
TRINITY_DN194388_c1_g1	0.000	0.000	0.000	0.000	0.000	0.000	0.000	0.000	0.000	0.000
TRINITY_DN194388_c2_g1	0.000	0.000	1.381	1.483	0.779	0.000	0.000	0.000	0.908	0.000
TRINITY_DN194388_c4_g1	0.000	0.000	0.000	0.000	0.000	0.000	0.000	0.000	1.450	0.000
TRINITY_DN194388_c5_g1	0.000	3.883	0.000	0.000	0.000	0.000	0.000	0.000	0.000	0.000
TRINITY_DN194388_c6_g1	0.000	0.000	0.000	0.000	0.000	0.000	0.000	0.000	0.384	0.000
TRINITY_DN194388_c7_g1	0.000	0.000	0.000	0.000	0.000	0.000	0.000	0.000	1.062	0.000
TRINITY_DN194388_c8_g1	0.000	0.000	0.000	0.000	0.000	2.685	4.557	0.000	0.000	9.523
TRINITY_DN19438_c0_g1	30.636	0.762	2.246	2.036	2.009	5.856	2.908	3.272	2.813	0.000
TRINITY_DN19438_c1_g1	0.000	0.000	0.000	0.000	0.423	0.000	1.462	0.000	0.540	3.028
TRINITY_DN19438_c2_g1	0.000	0.000	2.157	1.879	1.716	0.497	0.000	0.000	2.104	0.000
TRINITY_DN19438_c3_g1	0.000	5.289	0.000	0.000	0.000	0.000	0.000	0.000	0.546	0.000
TRINITY_DN19438_c5_g1	0.000	0.000	0.000	0.000	1.173	0.733	1.739	0.000	0.161	0.000
TRINITY_DN194390_c0_g1	0.000	0.000	0.000	0.000	0.000	0.000	0.000	0.000	0.000	0.000
TRINITY_DN194391_c0_g1	0.000	0.000	0.000	0.000	0.000	1.037	0.461	0.000	0.000	0.000
TRINITY_DN194391_c0_g2	0.000	0.000	0.000	0.000	0.892	0.000	0.000	0.000	0.523	4.401
TRINITY_DN194392_c0_g1	0.000	0.000	0.000	0.000	0.000	0.000	0.000	0.000	0.277	0.000
TRINITY_DN194394_c0_g1	0.000	0.000	0.000	0.306	0.209	0.000	0.000	0.000	0.124	0.000
TRINITY_DN194395_c1_g1	0.000	0.000	0.000	2.189	0.000	0.000	0.000	0.000	0.000	0.000
TRINITY_DN194395_c2_g1	0.000	0.000	0.000	0.000	0.000	0.000	0.000	0.000	0.000	0.000
TRINITY_DN194395_c3_g1	0.000	0.000	0.000	0.000	0.174	0.479	0.842	0.000	0.103	0.000
TRINITY_DN194395_c4_g1	0.000	0.000	0.000	0.000	0.631	0.000	0.000	0.000	0.000	0.000
TRINITY_DN194398_c0_g1	0.000	0.000	0.000	0.000	0.000	0.000	0.000	0.000	0.000	0.000
TRINITY_DN194399_c0_g1	0.000	0.000	0.000	0.000	0.000	0.000	0.000	0.000	0.000	0.000
TRINITY_DN19439_c0_g1	10.367	9.407	1.213	0.000	0.000	0.000	6.293	0.000	2.658	3.231
TRINITY_DN19439_c0_g2	0.000	0.000	8.419	3.606	8.701	6.454	0.000	4.931	3.552	0.000
TRINITY_DN1943_c0_g1	5.081	10.618	5.115	3.147	7.856	5.547	11.267	5.551	4.883	5.163
TRINITY_DN1943_c0_g2	0.000	0.000	0.000	0.895	0.000	0.000	0.000	0.000	0.000	0.000
TRINITY_DN1943_c1_g1	1.554	0.000	0.137	0.000	0.000	0.000	0.714	0.000	0.302	1.450
TRINITY_DN1943_c2_g1	0.000	3.817	1.327	0.000	2.032	0.000	2.191	1.005	0.000	0.000
TRINITY_DN1943_c2_g2	0.000	0.000	1.055	0.808	0.375	0.672	0.000	0.000	0.000	0.000
TRINITY_DN1943_c6_g1	11.026	13.584	14.430	7.203	12.774	10.397	13.065	8.966	11.827	8.789
TRINITY_DN194403_c0_g1	0.000	0.000	0.000	0.000	0.000	0.000	0.000	0.000	0.000	0.000
TRINITY_DN194405_c1_g1	0.000	0.000	0.000	0.000	0.000	0.000	0.000	0.000	0.000	0.000
TRINITY_DN194406_c0_g1	0.000	0.000	0.000	0.000	0.000	0.000	0.000	0.000	0.358	0.000
TRINITY_DN194407_c0_g1	0.000	0.000	0.584	0.000	0.000	0.000	0.000	0.000	0.000	0.000
TRINITY_DN194407_c0_g2	0.000	0.000	0.000	0.000	0.102	0.553	0.000	0.000	0.000	0.000
TRINITY_DN194409_c0_g2	0.000	0.000	0.000	0.000	0.000	0.000	0.000	0.000	0.000	0.000
TRINITY_DN19440_c0_g1	0.000	1.147	0.606	0.844	1.092	1.060	1.455	1.438	0.738	0.000
TRINITY_DN19440_c2_g1	0.000	0.000	0.000	0.000	0.000	0.000	0.000	0.000	0.000	0.000
TRINITY_DN19440_c4_g1	0.000	0.000	0.000	0.774	2.446	0.000	0.000	0.000	0.473	0.000
TRINITY_DN194410_c0_g2	0.000	0.000	0.000	0.000	0.000	0.000	0.000	0.000	0.000	0.000
TRINITY_DN194412_c1_g1	0.000	0.000	0.000	0.000	0.919	0.000	0.000	0.000	0.000	0.000
TRINITY_DN194415_c0_g1	0.000	0.000	0.000	0.000	1.544	0.000	0.000	0.000	0.000	0.000
TRINITY_DN194417_c0_g1	0.000	0.000	0.000	0.000	0.230	0.000	0.000	0.000	0.149	0.000
TRINITY_DN194418_c0_g1	0.000	0.000	0.000	0.000	1.616	0.000	0.000	0.000	0.000	0.000
TRINITY_DN19441_c0_g1	0.321	0.452	0.550	0.228	0.339	0.275	0.313	0.395	0.170	0.265
TRINITY_DN194420_c0_g1	0.000	0.000	0.000	0.000	0.000	0.000	0.000	0.000	0.000	0.000
TRINITY_DN194421_c1_g1	0.000	0.000	0.000	0.886	0.000	0.000	0.000	0.000	0.271	0.000
TRINITY_DN194421_c2_g1	0.000	1.226	0.000	0.000	0.000	0.000	0.000	0.000	0.000	0.000
TRINITY_DN194421_c3_g1	0.000	0.000	5.721	0.000	0.000	0.000	0.000	0.000	0.312	0.000
TRINITY_DN194423_c0_g2	0.000	0.000	0.000	0.000	0.000	0.000	0.000	0.000	0.000	0.000
TRINITY_DN194424_c1_g1	0.000	0.000	0.000	0.000	0.000	0.000	0.000	0.000	0.000	0.000
TRINITY_DN194425_c0_g1	0.000	0.000	0.000	0.000	0.000	0.000	0.000	0.000	0.000	0.000
TRINITY_DN194425_c1_g1	0.000	0.000	0.000	0.000	0.911	0.000	0.000	0.000	0.000	0.000
TRINITY_DN194426_c0_g1	0.000	0.000	1.543	0.000	0.000	0.000	0.000	0.000	0.000	0.000
TRINITY_DN194426_c0_g3	0.000	0.000	0.000	0.000	0.000	0.000	0.000	2.042	0.000	0.000
TRINITY_DN194426_c1_g1	0.000	0.000	0.000	0.655	0.686	0.000	0.000	0.000	0.000	0.000
TRINITY_DN194426_c2_g1	0.000	0.000	0.000	0.000	0.000	0.000	0.000	0.000	0.000	0.000
TRINITY_DN194426_c3_g1	0.000	0.000	0.467	0.000	0.257	0.000	0.000	0.000	0.303	0.000
TRINITY_DN194427_c0_g1	0.000	0.000	0.000	0.000	0.965	0.000	0.000	0.000	0.000	0.000
TRINITY_DN194429_c0_g1	0.000	0.000	0.000	0.000	0.000	0.000	0.000	0.000	0.000	0.000
TRINITY_DN19442_c0_g1	0.000	0.000	28.906	6.467	3.970	0.000	8.254	0.000	4.626	0.000
TRINITY_DN19442_c3_g1	0.000	0.000	0.198	0.325	0.222	0.604	0.000	0.415	0.066	1.109
TRINITY_DN194430_c0_g1	0.000	0.000	0.000	0.000	0.000	0.000	0.000	0.000	0.156	0.000
TRINITY_DN194432_c0_g1	0.000	0.000	0.000	0.000	0.000	0.000	0.000	0.000	0.000	0.000
TRINITY_DN194433_c0_g1	0.000	0.000	0.000	0.000	0.000	0.000	0.000	0.000	0.000	0.000
TRINITY_DN194434_c0_g1	0.000	7.482	0.000	0.000	0.000	0.000	0.000	0.000	0.000	0.000
TRINITY_DN194434_c0_g2	0.000	0.854	1.112	0.179	0.130	0.980	1.001	0.000	0.615	2.075
TRINITY_DN194434_c0_g3	0.000	0.000	0.000	0.000	0.000	0.000	0.000	0.000	0.000	0.000
TRINITY_DN194434_c1_g1	0.000	0.000	0.000	0.000	0.000	0.000	1.708	1.303	1.365	4.683
TRINITY_DN194434_c1_g2	0.000	0.000	0.000	0.000	0.000	0.000	0.000	0.000	0.000	0.000
TRINITY_DN194434_c1_g3	0.000	0.000	0.000	0.000	0.000	0.000	0.000	0.000	0.000	0.000
TRINITY_DN194434_c3_g1	0.000	0.000	0.000	0.000	0.000	0.000	0.000	0.000	0.000	0.000
TRINITY_DN194434_c3_g2	0.000	0.000	0.000	0.000	0.000	0.000	0.000	0.000	0.000	0.000
TRINITY_DN194434_c4_g1	0.000	0.000	0.000	0.000	0.000	0.000	0.000	0.000	0.000	0.000
TRINITY_DN194434_c6_g1	0.000	0.000	0.000	0.000	0.000	1.793	0.000	0.000	0.000	0.000
TRINITY_DN194436_c0_g1	0.000	0.000	0.000	0.000	0.000	0.000	0.000	0.000	0.000	0.000
TRINITY_DN194439_c0_g1	11.157	0.000	0.000	0.000	0.000	0.000	0.000	0.000	0.000	0.000
TRINITY_DN19443_c0_g1	0.000	0.708	0.000	1.411	0.387	0.000	2.099	0.000	0.919	4.735
TRINITY_DN19443_c0_g2	0.000	0.000	1.463	0.717	0.000	0.000	0.000	1.478	0.484	0.000
TRINITY_DN194440_c0_g1	0.000	0.000	0.000	0.000	0.107	0.000	0.000	0.000	0.000	0.000
TRINITY_DN194440_c0_g2	0.000	0.000	0.000	0.000	0.000	0.000	0.000	0.000	0.000	0.000
TRINITY_DN194441_c0_g1	0.000	0.000	1.325	0.450	0.000	0.000	0.000	0.000	0.275	0.000
TRINITY_DN194442_c0_g1	0.000	0.000	0.000	0.000	0.000	0.000	0.000	0.000	0.000	0.000
TRINITY_DN194443_c0_g1	0.000	0.000	0.000	0.000	0.000	0.000	0.000	0.000	0.000	0.000
TRINITY_DN194445_c0_g1	0.000	0.000	0.000	0.000	0.000	0.000	0.000	0.000	0.000	0.000
TRINITY_DN194446_c0_g1	0.000	0.000	0.000	0.000	2.403	0.000	0.000	0.000	0.000	0.000
TRINITY_DN194447_c0_g1	0.000	0.000	1.405	0.000	0.000	0.000	0.000	0.000	0.000	0.000
TRINITY_DN194448_c0_g1	0.000	0.000	0.000	0.000	0.000	0.000	0.000	0.000	0.000	0.000
TRINITY_DN19444_c0_g1	0.000	0.000	0.000	0.000	0.433	0.000	0.000	1.583	1.007	0.000
TRINITY_DN19444_c1_g1	0.000	0.000	0.000	0.000	0.648	1.779	0.000	0.000	0.379	0.000
TRINITY_DN194450_c0_g1	7.828	1.010	0.000	0.709	0.000	0.000	0.000	0.000	0.000	0.000
TRINITY_DN194451_c1_g1	0.000	0.000	0.000	0.000	0.000	0.000	0.000	0.000	0.469	0.000
TRINITY_DN194453_c1_g1	0.000	0.000	0.567	0.154	0.158	0.000	0.000	0.000	0.186	0.000
TRINITY_DN194454_c0_g1	0.000	0.000	0.000	0.000	0.000	0.000	0.000	0.000	0.000	0.000
TRINITY_DN194454_c1_g1	0.000	0.000	0.000	0.000	0.000	0.000	0.000	0.000	0.000	0.000
TRINITY_DN194454_c3_g1	0.000	0.000	1.012	0.000	0.000	0.000	0.000	0.000	0.000	0.000
TRINITY_DN19445_c0_g1	0.000	0.000	0.000	3.233	2.557	0.000	0.000	0.000	0.494	0.000
TRINITY_DN19445_c2_g1	0.000	0.000	0.000	1.348	0.000	0.000	0.000	0.000	0.684	0.000
TRINITY_DN19445_c5_g2	0.000	2.741	0.000	0.000	0.000	0.000	0.000	0.000	0.000	0.000
TRINITY_DN19445_c6_g1	0.000	0.000	0.000	0.000	0.000	0.000	0.000	0.000	0.000	0.000
TRINITY_DN194460_c0_g1	0.000	0.000	0.000	1.601	0.000	0.000	0.000	0.000	0.000	0.000
TRINITY_DN194460_c1_g1	14.602	0.000	1.184	0.000	0.000	0.000	0.000	0.000	0.000	0.000
TRINITY_DN194461_c0_g1	0.000	0.000	0.000	0.000	0.000	0.000	1.988	0.000	0.490	0.000
TRINITY_DN194461_c1_g1	0.000	0.309	0.000	0.000	0.000	0.000	0.272	0.214	0.101	0.570
TRINITY_DN194461_c2_g1	0.000	0.000	0.000	0.000	0.000	0.807	0.000	0.000	0.000	0.000
TRINITY_DN194461_c3_g1	0.000	0.288	0.562	0.820	0.210	0.855	0.000	0.786	0.520	0.000
TRINITY_DN194461_c5_g1	0.000	0.000	0.000	2.081	0.000	0.000	0.000	0.000	0.419	0.000
TRINITY_DN194461_c6_g1	0.000	0.000	0.000	0.000	0.000	0.000	0.000	0.000	0.000	0.000
TRINITY_DN194462_c0_g1	0.000	0.000	0.145	0.476	0.000	0.000	0.000	0.000	0.241	0.000
TRINITY_DN194462_c0_g2	0.000	0.000	0.000	0.000	0.000	0.000	0.000	0.000	0.000	0.000
TRINITY_DN194462_c0_g3	0.000	0.000	0.000	0.000	0.000	0.000	0.000	0.000	0.000	0.000
TRINITY_DN194462_c3_g1	0.000	2.905	0.000	0.504	0.000	0.000	0.000	0.000	0.308	0.000
TRINITY_DN194462_c4_g1	0.000	2.494	0.000	0.000	0.000	0.000	0.000	0.000	0.000	0.000
TRINITY_DN194463_c0_g1	0.000	0.000	0.000	0.000	2.597	0.000	0.000	0.000	0.000	8.386
TRINITY_DN194464_c0_g1	0.000	0.000	0.000	0.497	0.000	0.944	0.000	0.000	0.000	0.000
TRINITY_DN194464_c0_g2	0.000	0.000	0.000	0.411	0.000	0.000	0.000	0.000	0.000	0.000
TRINITY_DN194465_c0_g1	0.000	0.000	1.371	0.000	1.544	0.000	0.000	0.000	0.451	0.000
TRINITY_DN194466_c0_g1	0.000	0.000	0.000	0.000	0.000	2.519	0.000	0.000	0.000	0.000
TRINITY_DN194467_c0_g1	0.000	0.000	0.000	0.000	0.000	0.000	0.000	0.000	0.000	0.000
TRINITY_DN194468_c0_g1	0.000	0.000	0.000	0.000	0.000	2.321	0.000	0.000	0.000	0.000
TRINITY_DN194469_c0_g1	0.000	0.647	0.843	0.345	0.235	0.000	0.000	0.879	0.349	0.000
TRINITY_DN194469_c0_g2	0.000	0.000	0.000	0.000	0.000	0.000	0.000	0.000	0.000	0.000
TRINITY_DN19446_c0_g1	0.000	2.801	0.373	1.076	0.339	0.143	1.108	0.758	1.875	4.574
TRINITY_DN19446_c0_g2	0.000	0.000	0.640	0.211	0.216	0.000	0.347	0.544	0.643	0.725
TRINITY_DN19446_c1_g1	0.000	0.000	0.193	0.632	1.087	1.466	0.000	1.211	1.506	3.236
TRINITY_DN19446_c2_g1	0.000	2.065	0.000	0.000	0.000	0.000	0.000	0.000	1.762	0.000
TRINITY_DN19446_c4_g1	0.000	0.201	0.671	0.487	0.721	0.317	0.568	0.188	0.470	1.080
TRINITY_DN19446_c6_g1	0.000	0.000	0.000	226.504	0.672	0.000	0.000	0.000	0.000	0.000
TRINITY_DN19446_c8_g1	0.000	0.000	0.000	0.000	0.000	0.000	0.000	0.000	0.000	0.000
TRINITY_DN194471_c0_g1	0.000	0.000	0.000	0.103	0.290	0.000	0.000	0.000	0.087	0.000
TRINITY_DN194471_c2_g1	0.000	0.000	0.000	0.000	0.487	0.000	0.000	0.000	1.278	0.000
TRINITY_DN194471_c3_g1	0.000	0.000	0.000	0.000	0.000	1.638	0.000	0.000	0.000	0.000
TRINITY_DN194473_c0_g1	0.000	0.000	0.000	0.191	0.000	0.000	0.000	0.720	0.000	0.000
TRINITY_DN194473_c0_g2	0.000	0.000	0.000	0.576	0.196	0.541	0.000	0.997	0.116	0.000
TRINITY_DN194473_c0_g3	0.000	0.923	0.000	0.000	0.000	0.000	0.000	0.000	0.000	0.000
TRINITY_DN194475_c0_g1	0.000	0.000	0.000	0.000	0.000	0.000	0.000	0.000	0.000	0.000
TRINITY_DN194475_c1_g1	0.000	0.000	0.000	0.697	0.000	0.000	0.000	0.000	0.000	0.000
TRINITY_DN194476_c0_g1	0.000	0.000	1.744	0.379	0.193	0.000	0.000	0.000	0.456	1.921
TRINITY_DN194478_c0_g1	0.000	0.000	0.158	0.705	0.134	0.120	0.000	1.686	0.377	0.451
TRINITY_DN194479_c0_g1	0.000	0.000	0.000	0.000	0.000	0.000	0.000	0.000	0.000	0.000
TRINITY_DN19447_c0_g1	0.000	1.171	0.000	2.412	2.122	2.299	0.000	0.000	0.647	4.196
TRINITY_DN19447_c0_g2	0.000	0.000	0.294	0.288	0.000	0.117	0.000	0.475	0.161	0.000
TRINITY_DN194480_c0_g1	0.000	0.000	0.000	0.000	0.256	0.000	0.000	0.000	0.151	0.000
TRINITY_DN194484_c0_g2	2.477	5.950	5.482	5.748	4.587	6.625	6.890	4.995	7.845	1.733
TRINITY_DN194484_c3_g1	0.000	0.000	0.000	0.686	0.000	0.000	0.000	0.000	0.000	0.000
TRINITY_DN194484_c4_g1	0.000	0.000	0.000	0.000	1.176	0.000	0.000	0.000	0.000	0.000
TRINITY_DN194484_c7_g1	0.000	0.000	0.000	0.000	0.000	0.000	0.000	0.000	0.000	0.000
TRINITY_DN194485_c0_g1	0.000	0.000	0.608	0.328	0.000	0.231	0.000	0.000	0.233	0.000
TRINITY_DN194485_c0_g2	0.000	0.121	0.157	0.000	0.177	0.356	0.000	0.000	0.053	0.000
TRINITY_DN194486_c0_g1	0.000	0.000	1.210	0.000	0.112	0.000	0.000	0.000	0.000	0.000
TRINITY_DN194486_c0_g2	0.000	0.000	0.000	0.000	0.569	0.000	0.000	0.000	0.346	0.000
TRINITY_DN194486_c2_g1	0.000	0.000	0.000	0.398	0.836	0.000	0.000	0.000	0.000	0.000
TRINITY_DN194486_c4_g1	0.000	0.000	0.000	0.000	0.000	0.000	0.000	0.000	0.000	0.000
TRINITY_DN194486_c5_g1	0.000	0.000	0.000	0.000	0.000	0.000	0.000	0.000	0.000	0.000
TRINITY_DN194486_c6_g1	0.000	0.000	0.000	0.000	0.000	0.000	0.000	0.000	0.000	0.000
TRINITY_DN194486_c7_g1	0.000	0.000	0.000	0.000	0.000	0.000	0.000	0.000	0.000	0.000
TRINITY_DN194487_c0_g1	0.000	0.000	1.717	0.000	0.000	0.000	0.000	0.000	0.000	0.000
TRINITY_DN194487_c0_g2	0.000	8.526	0.000	0.741	0.000	0.000	0.000	0.000	0.000	0.000
TRINITY_DN194488_c0_g1	0.000	0.000	0.000	0.000	0.000	0.000	0.000	0.000	0.000	0.000
TRINITY_DN194489_c0_g1	0.000	0.000	0.000	0.000	0.000	0.000	0.000	0.000	0.194	0.000
TRINITY_DN194489_c0_g2	0.000	0.000	0.000	0.000	0.000	0.000	0.000	0.000	0.396	0.000
TRINITY_DN19448_c0_g1	12.343	26.136	14.343	13.239	8.477	9.295	31.155	11.293	28.651	21.217
TRINITY_DN19448_c0_g2	0.000	0.000	0.000	0.000	0.255	0.000	0.616	0.000	0.226	0.000
TRINITY_DN19448_c0_g3	0.000	0.000	0.000	0.000	0.000	0.000	0.000	0.000	0.187	0.000
TRINITY_DN19448_c1_g1	0.000	0.000	0.000	0.335	0.000	0.000	0.000	0.000	0.203	0.000
TRINITY_DN19448_c2_g1	0.000	0.000	0.000	0.000	0.000	0.000	0.000	0.000	0.000	0.000
TRINITY_DN19448_c3_g1	0.000	0.000	0.000	0.000	0.000	0.000	0.000	0.000	0.093	0.000
TRINITY_DN194490_c0_g1	0.000	0.000	0.000	0.000	0.000	0.000	0.000	0.000	0.000	9.611
TRINITY_DN194494_c0_g1	0.000	0.000	0.000	0.000	0.000	0.000	0.000	0.000	0.000	0.000
TRINITY_DN194494_c0_g2	0.000	0.000	0.000	0.405	0.667	0.000	0.000	2.452	0.000	0.000
TRINITY_DN194495_c0_g1	0.000	0.000	1.427	0.000	3.232	0.000	0.000	0.000	0.469	0.000
TRINITY_DN194495_c1_g1	0.000	0.000	1.456	0.000	0.403	0.000	0.000	0.000	0.000	0.000
TRINITY_DN194495_c1_g2	0.000	0.000	0.000	0.000	0.000	0.000	0.000	0.000	0.000	0.000
TRINITY_DN194496_c0_g1	0.000	0.000	0.000	0.000	0.317	0.408	0.000	0.000	0.133	0.000
TRINITY_DN194496_c0_g2	0.000	0.000	0.986	0.000	1.101	0.000	0.000	0.000	0.000	0.000
TRINITY_DN194496_c0_g3	0.000	0.000	0.160	0.180	0.130	0.000	0.000	0.000	0.391	0.915
TRINITY_DN194497_c1_g1	0.000	0.000	0.000	0.000	0.652	0.000	0.000	0.000	0.000	0.000
TRINITY_DN194499_c0_g1	0.000	0.000	0.000	0.000	0.000	0.000	0.000	0.000	0.000	0.000
TRINITY_DN19449_c0_g1	1.055	1.611	0.000	0.891	0.000	0.815	0.166	0.738	0.209	0.000
TRINITY_DN19449_c0_g2	0.000	0.000	1.159	0.211	0.540	0.000	0.000	0.000	0.192	0.000
TRINITY_DN19449_c1_g1	0.000	0.000	0.452	0.228	0.213	0.160	0.000	0.325	0.356	0.863
TRINITY_DN19449_c2_g1	0.000	0.000	0.294	0.244	0.000	0.238	0.000	0.000	0.000	0.000
TRINITY_DN19449_c2_g2	0.000	0.693	0.226	0.000	0.126	1.030	0.000	0.469	0.206	0.000
TRINITY_DN19449_c3_g1	0.000	0.000	0.000	0.336	0.000	0.000	0.000	0.000	0.063	0.000
TRINITY_DN19449_c4_g1	0.000	0.237	0.000	0.000	0.207	0.234	0.000	0.000	0.000	0.867
TRINITY_DN19449_c5_g1	0.000	0.000	0.000	0.000	0.000	0.000	0.000	0.000	0.000	0.000
TRINITY_DN19449_c6_g1	0.000	0.000	0.000	0.000	0.397	0.000	0.000	0.000	0.000	0.000
TRINITY_DN19449_c7_g1	0.000	0.000	0.000	0.000	1.964	0.000	0.000	0.000	0.000	0.000
TRINITY_DN19449_c8_g1	0.000	0.000	0.000	0.000	0.000	0.000	0.000	0.000	0.215	0.000
TRINITY_DN1944_c0_g1	0.000	4.127	6.054	4.974	8.561	6.264	5.891	4.035	6.700	6.608
TRINITY_DN1944_c1_g1	2.168	0.798	0.864	0.708	0.990	0.393	0.000	0.000	0.395	0.000
TRINITY_DN1944_c4_g2	0.000	0.000	1.264	0.000	0.000	0.000	0.000	0.000	0.000	0.000
TRINITY_DN194500_c0_g1	0.000	0.000	0.000	0.000	0.000	0.000	0.000	0.000	0.126	0.000
TRINITY_DN194503_c0_g1	0.000	0.000	0.000	0.000	0.000	0.000	0.000	0.000	0.490	0.000
TRINITY_DN194504_c0_g1	0.000	2.824	3.429	1.745	1.254	0.000	3.697	2.805	0.947	0.000
TRINITY_DN194505_c0_g1	0.000	1.218	0.000	0.000	0.000	2.435	0.000	0.000	0.130	0.000
TRINITY_DN194507_c1_g1	0.000	0.000	0.000	0.000	0.000	0.000	0.000	0.000	0.000	0.000
TRINITY_DN194509_c0_g1	0.000	0.000	0.000	0.000	0.448	0.000	0.000	0.000	0.000	0.000
TRINITY_DN194509_c1_g1	0.000	0.000	2.384	0.000	1.342	0.000	0.000	0.000	0.000	0.000
TRINITY_DN194509_c4_g1	0.000	0.000	0.000	0.000	0.000	0.000	0.000	0.000	0.000	0.000
TRINITY_DN194509_c6_g1	0.000	0.000	0.000	0.000	0.000	0.000	0.000	0.000	0.000	0.000
TRINITY_DN194509_c7_g1	0.000	0.000	0.000	0.000	0.000	0.000	0.000	0.000	0.000	0.000
TRINITY_DN19450_c0_g1	1.327	1.511	3.921	1.137	5.470	2.314	2.364	2.791	1.754	3.095
TRINITY_DN19450_c0_g2	0.000	0.419	1.639	0.893	0.607	1.666	0.735	0.563	0.359	3.024
TRINITY_DN19450_c2_g1	0.000	1.223	0.000	0.000	0.000	0.000	0.000	1.619	0.000	0.000
TRINITY_DN19450_c3_g1	0.000	0.000	0.000	0.000	0.249	0.000	0.601	0.000	0.000	0.000
TRINITY_DN194510_c0_g1	0.000	0.000	0.000	0.000	0.000	0.000	0.000	0.000	0.000	0.000
TRINITY_DN194511_c0_g1	0.000	0.000	0.000	0.000	0.000	0.000	0.000	0.000	0.000	0.000
TRINITY_DN194513_c0_g1	0.000	0.000	0.000	0.000	0.000	0.000	0.000	0.000	0.000	0.000
TRINITY_DN194514_c0_g1	0.000	0.000	0.000	0.000	0.000	0.000	0.000	0.000	0.000	0.000
TRINITY_DN194514_c1_g1	0.000	7.599	1.228	1.138	4.146	1.896	0.000	5.087	0.810	0.000
TRINITY_DN194514_c2_g1	0.000	0.000	0.000	0.000	0.000	0.000	0.000	0.000	0.000	0.000
TRINITY_DN194515_c1_g1	0.000	0.000	0.000	0.000	0.000	0.000	0.000	0.000	0.000	0.000
TRINITY_DN19451_c0_g1	0.000	0.000	0.933	0.510	0.000	2.348	2.529	3.430	0.579	0.000
TRINITY_DN19451_c0_g2	0.000	1.997	0.644	0.000	0.722	1.606	0.000	1.097	0.905	0.000
TRINITY_DN194521_c0_g1	0.000	3.030	0.000	0.000	0.000	0.000	0.000	2.015	0.000	0.000
TRINITY_DN194521_c1_g1	0.000	0.000	0.000	0.000	0.499	0.000	0.000	0.000	0.294	0.000
TRINITY_DN194522_c0_g1	0.000	0.000	0.000	0.000	0.000	0.000	0.000	0.000	0.000	0.000
TRINITY_DN194523_c0_g1	0.000	0.000	0.979	0.000	0.000	5.471	0.000	2.001	0.000	0.000
TRINITY_DN194523_c0_g2	0.000	0.000	0.000	0.360	0.000	0.000	0.000	0.000	0.000	0.000
TRINITY_DN194523_c0_g3	0.000	0.000	2.287	2.442	1.267	0.000	0.000	1.540	0.743	0.000
TRINITY_DN194523_c1_g1	0.000	0.000	0.000	0.000	0.000	0.000	0.000	0.000	3.096	0.000
TRINITY_DN194523_c1_g2	0.000	0.000	0.000	0.354	0.000	1.018	0.000	0.000	0.215	0.000
TRINITY_DN194523_c1_g3	0.000	0.000	0.000	0.000	1.872	0.000	0.000	0.000	0.000	0.000
TRINITY_DN194523_c1_g5	0.000	0.000	0.000	0.000	0.000	0.000	5.741	0.000	0.000	0.000
TRINITY_DN194523_c1_g6	0.000	0.000	0.000	0.000	0.000	0.000	0.000	0.000	0.000	0.000
TRINITY_DN194524_c0_g1	0.000	0.000	0.453	0.244	0.000	0.692	0.000	0.000	0.294	0.000
TRINITY_DN194524_c1_g1	0.000	0.000	0.000	0.000	0.000	0.000	0.000	0.000	0.000	0.000
TRINITY_DN194525_c0_g1	0.000	0.000	0.000	0.000	0.325	0.000	0.000	0.000	0.000	0.000
TRINITY_DN194526_c0_g1	0.000	0.000	0.000	0.000	0.955	0.000	0.000	0.000	0.000	0.000
TRINITY_DN19452_c0_g2	0.000	5.535	0.000	0.641	2.014	1.846	0.000	0.000	0.785	0.000
TRINITY_DN19452_c1_g2	0.000	0.000	2.050	0.000	0.000	0.000	0.000	0.000	0.000	0.000
TRINITY_DN19452_c2_g1	0.000	0.000	0.000	0.000	0.000	0.000	0.000	0.000	0.000	0.000
TRINITY_DN19452_c3_g1	0.000	0.000	0.000	0.000	0.000	0.000	0.000	0.000	0.000	0.000
TRINITY_DN19452_c3_g3	0.000	0.000	0.000	0.000	0.000	0.000	0.000	0.000	0.000	0.000
TRINITY_DN19452_c4_g1	0.000	0.000	0.000	0.386	0.000	1.111	0.000	0.000	0.235	0.000
TRINITY_DN194530_c1_g2	0.000	0.000	0.000	0.000	0.000	0.000	0.000	0.000	0.216	0.000
TRINITY_DN194530_c5_g1	0.000	0.000	0.000	0.000	0.000	0.000	0.000	0.000	0.000	0.000
TRINITY_DN194530_c6_g1	0.000	0.000	0.000	0.000	0.000	0.000	0.000	0.000	0.427	0.000
TRINITY_DN194530_c7_g1	0.000	2.629	0.000	0.000	0.000	0.000	0.000	0.000	0.000	0.000
TRINITY_DN194530_c8_g1	0.000	11.984	0.000	0.000	0.000	0.000	0.000	0.000	0.512	0.000
TRINITY_DN194531_c0_g1	0.000	0.000	0.000	0.000	0.000	0.000	0.000	0.000	0.000	0.000
TRINITY_DN194531_c6_g1	0.000	0.000	2.734	0.000	0.507	0.000	0.000	0.000	0.297	0.000
TRINITY_DN194532_c0_g1	0.000	0.000	0.000	0.625	0.000	0.000	0.000	0.000	0.382	0.000
TRINITY_DN194532_c1_g1	0.000	0.000	0.000	0.000	0.000	0.000	0.000	0.000	0.246	2.403
TRINITY_DN194533_c0_g1	0.000	0.000	0.000	0.000	0.000	0.000	0.000	0.000	0.000	0.000
TRINITY_DN194535_c0_g1	0.000	0.000	0.000	0.000	0.000	0.000	0.000	0.000	0.000	0.000
TRINITY_DN194536_c0_g2	0.000	0.000	0.000	0.000	0.000	0.000	0.000	0.000	0.000	0.000
TRINITY_DN194536_c1_g1	0.000	0.000	0.000	0.000	0.291	0.000	0.000	0.000	0.171	0.000
TRINITY_DN194537_c0_g1	0.000	0.000	0.000	0.000	0.000	5.127	4.336	0.000	0.000	0.000
TRINITY_DN194537_c1_g1	0.000	0.000	0.000	0.000	0.000	0.000	0.000	0.000	0.000	0.000
TRINITY_DN194538_c0_g1	0.000	0.000	0.000	0.000	0.000	0.000	0.000	0.000	0.000	0.000
TRINITY_DN194538_c1_g1	0.000	0.000	0.000	0.000	0.000	0.000	0.000	0.000	0.000	0.000
TRINITY_DN194539_c1_g1	0.000	0.000	0.000	0.000	0.000	0.000	0.000	0.000	0.000	0.000
TRINITY_DN19453_c0_g1	0.000	2.888	4.428	1.692	3.136	0.973	1.669	0.000	1.024	3.104
TRINITY_DN19453_c0_g2	0.000	0.000	1.151	0.000	0.000	1.779	0.000	0.000	0.000	0.000
TRINITY_DN194540_c0_g1	0.000	1.979	1.259	0.674	0.000	2.905	0.000	0.000	0.611	0.000
TRINITY_DN194541_c0_g1	0.000	0.000	0.000	0.000	0.128	0.000	0.000	0.000	0.000	0.000
TRINITY_DN194543_c0_g1	0.000	0.000	1.128	0.302	0.310	0.000	2.986	0.000	0.000	0.000
TRINITY_DN194543_c0_g3	0.000	0.000	0.000	0.000	0.000	0.000	0.000	0.000	0.000	0.000
TRINITY_DN194544_c0_g2	0.000	0.000	0.000	0.000	0.157	0.000	0.761	0.000	0.093	0.000
TRINITY_DN194544_c1_g1	0.000	0.000	0.000	0.000	0.000	0.000	0.000	0.000	0.330	0.000
TRINITY_DN194545_c0_g1	0.000	0.000	0.000	0.000	0.000	0.000	0.000	0.000	0.318	0.000
TRINITY_DN194545_c0_g3	0.000	0.000	0.000	0.000	0.000	0.000	0.000	4.312	0.000	0.000
TRINITY_DN194545_c1_g1	0.000	0.000	0.000	0.000	0.000	0.000	0.000	0.000	1.616	0.000
TRINITY_DN194545_c3_g1	0.000	0.000	0.000	0.000	0.786	0.000	0.000	0.000	0.000	0.000
TRINITY_DN194545_c4_g1	0.000	0.000	0.000	0.000	0.000	0.000	0.000	0.000	0.000	0.000
TRINITY_DN194546_c1_g1	0.000	0.000	0.000	77.226	0.000	0.000	0.000	0.000	1.112	0.000
TRINITY_DN194547_c0_g1	0.000	0.000	0.000	0.000	0.548	0.000	0.000	0.000	0.000	0.000
TRINITY_DN194548_c0_g1	0.000	0.000	0.000	0.000	0.000	0.000	0.000	0.000	1.155	0.000
TRINITY_DN194548_c0_g2	0.000	0.000	0.000	0.218	0.074	0.201	0.359	0.000	0.190	0.000
TRINITY_DN194548_c0_g3	0.000	0.000	2.374	0.000	0.000	0.000	0.000	3.202	0.257	0.000
TRINITY_DN194549_c0_g1	0.000	0.000	0.510	0.549	0.281	0.000	1.352	0.000	0.330	0.000
TRINITY_DN194549_c2_g1	0.000	0.986	0.647	0.346	0.714	0.000	0.000	1.303	1.468	0.000
TRINITY_DN19454_c0_g1	3.945	6.217	10.741	5.485	8.802	9.074	5.602	5.252	5.988	4.734
TRINITY_DN19454_c0_g2	0.000	0.000	0.000	0.000	0.000	0.000	0.000	0.000	0.000	0.000
TRINITY_DN194550_c0_g1	0.000	0.000	0.000	0.127	0.206	0.838	0.496	0.000	0.000	1.029
TRINITY_DN194550_c0_g2	0.000	0.000	0.000	0.000	0.000	0.000	0.000	0.000	0.000	0.000
TRINITY_DN194550_c0_g3	0.000	0.000	0.000	0.000	0.000	0.000	0.000	0.000	0.000	0.000
TRINITY_DN194550_c1_g1	0.000	0.932	0.000	0.656	1.011	0.000	0.000	0.000	0.198	0.000
TRINITY_DN194550_c2_g1	0.000	0.000	0.000	0.142	0.000	0.000	0.000	0.538	0.086	0.000
TRINITY_DN194555_c0_g1	0.000	0.247	0.000	0.123	0.171	0.000	0.000	0.000	0.234	0.000
TRINITY_DN194555_c0_g2	0.000	0.000	0.000	0.000	0.000	0.000	0.000	0.000	0.000	0.000
TRINITY_DN194556_c0_g1	0.000	0.000	0.000	0.000	0.000	0.000	0.000	0.000	0.000	0.000
TRINITY_DN194557_c0_g1	0.000	0.000	0.000	0.000	0.000	0.000	0.000	0.000	0.000	0.000
TRINITY_DN194557_c0_g2	0.000	0.000	0.000	0.000	0.000	0.000	0.000	0.000	0.000	0.000
TRINITY_DN194559_c0_g1	0.000	0.000	0.000	0.000	0.000	0.000	0.000	0.000	0.000	0.000
TRINITY_DN19455_c0_g1	0.000	12.169	4.753	4.950	10.810	7.333	8.344	0.000	5.685	26.009
TRINITY_DN19455_c1_g1	0.000	0.000	0.000	0.000	0.000	0.000	0.000	0.000	0.768	0.000
TRINITY_DN19455_c1_g3	0.000	0.000	0.000	0.000	0.000	0.000	0.000	0.000	0.000	0.000
TRINITY_DN19455_c1_g4	0.000	0.000	0.000	0.000	1.579	0.000	0.000	0.000	0.462	0.000
TRINITY_DN19455_c1_g5	0.000	0.000	0.000	0.000	0.879	0.000	0.000	0.000	0.000	0.000
TRINITY_DN19455_c1_g6	0.000	0.000	0.000	0.000	0.000	0.000	0.000	0.000	0.000	0.000
TRINITY_DN19455_c2_g1	0.000	0.000	0.000	0.800	0.832	0.000	0.000	0.000	0.000	4.111
TRINITY_DN19455_c2_g3	0.000	0.000	2.317	0.000	0.000	0.708	0.000	0.000	0.150	0.000
TRINITY_DN19455_c2_g4	0.000	0.000	0.000	0.000	0.000	0.000	0.000	0.000	0.000	0.000
TRINITY_DN19455_c4_g1	0.000	0.000	0.000	0.000	0.000	0.000	0.000	0.000	1.096	0.000
TRINITY_DN194561_c0_g1	0.000	0.000	0.000	0.000	0.000	0.000	0.000	0.000	0.000	0.000
TRINITY_DN194563_c0_g1	0.000	0.000	2.800	0.000	1.315	0.000	0.000	1.409	0.000	0.000
TRINITY_DN194564_c0_g1	0.000	0.000	0.000	0.155	0.158	0.000	0.000	0.000	0.000	0.000
TRINITY_DN194565_c0_g1	0.000	0.000	0.000	0.000	1.804	0.000	0.000	0.000	0.000	0.000
TRINITY_DN194566_c0_g1	0.000	0.000	2.741	0.000	0.000	0.000	0.000	0.000	0.000	0.000
TRINITY_DN194568_c0_g1	0.000	0.000	1.068	0.000	0.000	0.000	0.000	0.000	0.000	0.000
TRINITY_DN194569_c0_g1	0.000	2.118	0.000	0.499	0.765	3.539	0.000	0.000	0.451	0.000
TRINITY_DN194569_c1_g1	0.000	0.000	0.000	0.000	0.945	0.000	0.000	0.000	0.000	0.000
TRINITY_DN194570_c0_g2	0.000	0.000	0.000	0.145	0.386	0.000	0.000	0.000	0.437	0.000
TRINITY_DN194570_c0_g3	0.000	0.000	0.000	0.000	0.350	0.000	0.000	0.000	0.655	0.000
TRINITY_DN194573_c0_g1	0.000	1.127	2.957	0.000	0.410	0.000	5.598	0.000	0.240	0.000
TRINITY_DN194574_c0_g1	0.000	0.610	1.484	0.435	1.062	0.600	0.269	0.423	0.864	1.127
TRINITY_DN194574_c0_g2	0.000	0.000	0.000	0.000	0.000	0.000	0.000	0.000	0.000	0.000
TRINITY_DN194576_c0_g1	0.000	0.000	0.000	0.000	0.000	0.985	0.000	0.000	0.000	0.000
TRINITY_DN194576_c0_g2	0.000	0.000	0.000	0.000	0.000	0.000	0.000	0.000	0.245	0.000
TRINITY_DN194576_c0_g3	0.000	0.000	0.000	0.000	0.000	0.000	0.000	0.000	0.000	0.000
TRINITY_DN194577_c0_g1	0.000	0.000	0.000	1.484	0.866	0.000	2.094	0.796	1.182	0.000
TRINITY_DN194578_c0_g1	0.000	0.000	0.000	0.000	0.000	0.000	0.000	0.000	0.000	0.000
TRINITY_DN194578_c1_g1	0.000	0.000	0.000	0.438	0.000	0.000	0.000	0.000	0.000	0.000
TRINITY_DN194578_c2_g1	0.000	0.000	0.000	0.994	0.000	2.492	0.000	0.000	0.000	0.000
TRINITY_DN194578_c3_g1	0.000	2.311	0.000	0.000	0.000	0.000	0.000	0.000	0.000	0.000
TRINITY_DN194578_c4_g1	0.000	0.000	0.000	0.000	0.000	0.000	0.000	0.000	0.000	0.000
TRINITY_DN194578_c6_g1	0.000	0.000	0.000	0.000	0.000	0.000	0.000	0.000	0.000	0.000
TRINITY_DN19457_c1_g1	0.000	0.000	0.000	0.793	0.000	0.000	0.000	0.000	0.000	0.000
TRINITY_DN19457_c2_g1	0.000	0.000	0.000	0.000	0.000	0.000	0.000	0.000	0.000	0.000
TRINITY_DN19457_c3_g1	4.972	0.000	0.424	0.000	0.468	0.000	0.000	0.000	0.199	0.000
TRINITY_DN19457_c3_g2	0.000	0.000	0.000	0.000	0.955	0.000	0.000	0.000	0.000	0.000
TRINITY_DN19457_c4_g1	0.000	0.362	0.000	0.000	0.000	0.000	0.000	0.000	0.000	0.000
TRINITY_DN19457_c5_g1	0.000	0.000	0.000	0.000	0.000	0.000	0.000	0.000	0.000	0.000
TRINITY_DN19457_c6_g1	0.000	0.000	0.000	0.000	0.572	0.000	0.000	0.000	1.588	0.000
TRINITY_DN19457_c7_g1	0.000	0.000	0.000	0.000	0.000	0.000	0.000	0.000	0.000	0.000
TRINITY_DN19457_c8_g1	0.000	0.000	0.000	0.000	0.000	0.000	0.000	0.000	0.000	0.000
TRINITY_DN194580_c0_g1	0.000	3.052	0.000	0.703	0.000	0.000	0.000	0.000	0.000	0.000
TRINITY_DN194582_c0_g1	0.000	0.000	0.613	0.000	0.674	0.940	0.000	1.233	0.000	0.000
TRINITY_DN194584_c0_g2	0.000	0.000	0.000	0.945	0.647	0.000	0.000	0.000	0.191	3.223
TRINITY_DN194584_c2_g1	0.000	0.000	0.000	0.748	0.000	0.000	0.000	0.000	0.458	0.000
TRINITY_DN194584_c2_g2	0.000	0.000	0.000	0.000	0.000	0.000	0.000	0.000	0.000	0.000
TRINITY_DN194584_c3_g1	0.000	0.000	0.000	0.000	0.000	0.000	0.000	0.000	0.000	0.000
TRINITY_DN194586_c1_g1	0.000	0.000	0.000	0.000	0.000	0.000	0.000	0.000	0.000	0.000
TRINITY_DN194587_c0_g1	0.000	0.000	0.510	0.000	0.000	0.000	1.352	0.000	0.165	0.000
TRINITY_DN194589_c0_g1	0.000	0.000	0.000	0.000	0.000	0.000	0.000	0.000	0.000	0.000
TRINITY_DN19458_c0_g1	1.917	4.154	4.674	5.746	5.328	2.172	7.305	4.358	7.206	2.120
TRINITY_DN19458_c1_g1	0.000	0.000	0.000	0.000	0.000	0.000	4.270	0.000	0.000	0.000
TRINITY_DN19458_c5_g1	0.000	0.000	0.000	0.287	0.000	0.000	0.000	0.000	0.173	0.000
TRINITY_DN194590_c0_g1	0.000	0.000	0.000	0.000	0.000	0.000	0.000	0.000	0.000	0.000
TRINITY_DN194591_c0_g1	0.000	0.000	0.000	0.000	0.000	1.118	0.000	0.000	0.081	0.000
TRINITY_DN194592_c0_g1	0.000	0.000	1.228	0.000	3.455	0.000	0.000	0.000	0.405	0.000
TRINITY_DN194593_c0_g1	0.000	2.486	0.000	0.000	0.451	0.000	2.142	0.000	0.000	0.000
TRINITY_DN194595_c0_g1	0.000	0.000	0.000	0.000	0.000	0.000	0.000	0.000	0.261	0.000
TRINITY_DN194595_c0_g3	15.894	0.000	0.000	0.360	0.371	0.000	0.000	0.000	0.218	0.000
TRINITY_DN194595_c1_g1	0.000	3.720	1.202	0.000	0.000	0.000	0.000	0.000	0.000	0.000
TRINITY_DN194595_c2_g1	0.000	0.000	0.000	1.098	1.642	0.000	0.000	2.001	0.640	0.000
TRINITY_DN194596_c0_g1	0.000	0.000	0.000	0.000	0.747	0.000	0.000	0.000	0.874	0.000
TRINITY_DN194597_c0_g1	3.491	0.882	3.343	0.689	2.392	0.000	2.794	0.000	1.412	0.000
TRINITY_DN194597_c0_g2	0.000	0.000	0.000	0.248	1.013	0.702	0.000	0.000	0.597	2.521
TRINITY_DN1945_c0_g1	2.765	4.028	4.476	2.185	4.073	4.148	7.445	4.421	5.041	3.871
TRINITY_DN1945_c0_g2	0.000	0.000	0.000	0.000	0.000	0.000	0.000	0.000	0.000	0.000
TRINITY_DN1945_c1_g1	0.000	1.380	0.000	142.542	1.814	1.338	2.290	2.098	0.597	0.000
TRINITY_DN194600_c0_g1	0.000	0.000	0.000	0.343	0.707	0.987	0.000	0.000	0.000	0.000
TRINITY_DN194600_c0_g2	0.000	0.000	1.751	0.000	0.000	0.000	0.000	0.000	0.000	0.000
TRINITY_DN194600_c0_g4	0.000	0.000	0.000	0.000	0.000	0.000	0.000	0.000	0.000	0.000
TRINITY_DN194601_c0_g1	0.000	0.000	0.000	0.796	0.000	0.000	0.000	0.000	0.000	0.000
TRINITY_DN194602_c0_g1	0.000	0.000	0.000	0.000	0.000	0.000	0.000	0.000	0.000	0.000
TRINITY_DN194602_c1_g1	0.000	0.000	0.000	0.000	1.468	0.000	0.000	0.000	0.000	0.000
TRINITY_DN194603_c1_g1	0.000	0.000	0.000	0.000	0.000	0.000	0.000	0.000	0.000	0.000
TRINITY_DN194604_c0_g1	0.000	0.472	0.866	0.737	0.502	0.689	0.964	0.611	0.979	0.506
TRINITY_DN194604_c1_g1	0.000	0.000	0.000	0.428	0.000	0.000	0.000	0.000	0.430	0.000
TRINITY_DN194604_c2_g1	0.000	0.000	0.000	0.000	0.000	0.000	0.000	0.000	0.341	0.000
TRINITY_DN194604_c3_g1	0.000	0.000	0.000	0.000	0.000	4.098	0.000	0.000	0.000	0.000
TRINITY_DN194604_c4_g1	0.000	0.000	0.000	0.000	0.000	0.000	0.000	0.000	0.000	0.000
TRINITY_DN194605_c1_g1	0.000	0.000	0.000	0.000	0.000	0.000	0.000	0.000	0.000	0.000
TRINITY_DN194606_c0_g1	0.000	0.000	0.000	0.000	0.000	0.000	0.000	2.230	1.066	0.000
TRINITY_DN19460_c0_g1	0.000	0.890	1.018	0.960	0.165	0.000	2.374	2.082	0.276	0.000
TRINITY_DN19460_c0_g2	0.000	0.672	0.000	0.500	0.971	0.936	0.000	0.629	0.721	0.000
TRINITY_DN194610_c0_g2	0.000	0.000	0.000	0.000	0.000	0.000	0.000	0.000	0.000	0.000
TRINITY_DN194610_c1_g1	0.000	0.000	0.000	0.000	0.000	0.000	0.000	0.000	0.000	0.000
TRINITY_DN194611_c0_g1	0.000	0.000	0.000	0.000	0.000	0.000	0.000	0.000	1.015	0.000
TRINITY_DN194611_c1_g2	0.000	0.000	0.000	0.000	0.000	1.394	0.000	0.000	0.000	0.000
TRINITY_DN194611_c1_g4	0.000	0.000	0.000	0.362	2.970	3.097	0.000	0.000	0.308	0.000
TRINITY_DN194611_c5_g1	0.000	0.000	0.000	0.000	0.000	0.000	0.000	0.000	0.000	0.000
TRINITY_DN194613_c0_g1	0.000	0.000	0.000	0.000	0.000	0.000	0.000	0.000	0.107	0.000
TRINITY_DN194614_c0_g1	0.000	0.000	0.000	0.275	0.703	1.154	0.000	0.000	0.166	0.000
TRINITY_DN194615_c0_g1	0.000	2.250	3.935	2.914	3.253	3.762	2.613	0.993	3.643	2.705
TRINITY_DN194616_c0_g1	0.000	0.000	0.000	0.114	0.000	0.000	0.000	0.000	0.000	0.000
TRINITY_DN194616_c2_g1	0.000	0.000	0.000	0.000	0.000	0.000	0.000	0.000	0.047	0.000
TRINITY_DN194616_c3_g1	0.000	0.464	0.453	0.083	0.169	0.000	1.225	0.000	0.554	0.850
TRINITY_DN194616_c4_g1	0.000	0.815	0.000	0.073	0.000	0.000	0.359	0.000	0.044	0.000
TRINITY_DN194616_c6_g1	0.000	0.768	0.000	0.271	0.554	0.000	0.000	0.000	0.163	0.000
TRINITY_DN194616_c7_g1	0.000	0.000	0.000	0.000	0.000	0.000	0.000	0.000	0.000	0.000
TRINITY_DN194619_c0_g1	0.000	0.000	0.000	0.857	1.804	0.000	0.000	0.000	0.526	0.000
TRINITY_DN194619_c1_g1	0.000	0.000	0.000	0.000	0.000	0.000	0.000	0.000	0.000	0.000
TRINITY_DN19461_c0_g1	0.000	1.712	0.181	0.740	1.440	1.482	0.000	0.000	1.185	0.000
TRINITY_DN19461_c1_g1	0.000	0.000	0.000	0.000	1.588	0.000	0.000	0.000	0.000	0.000
TRINITY_DN19461_c2_g1	0.000	0.000	0.000	0.000	0.000	0.000	0.939	0.000	0.687	1.932
TRINITY_DN194621_c0_g1	0.000	0.000	0.000	0.000	0.000	0.000	0.000	0.000	0.135	0.000
TRINITY_DN194622_c0_g1	0.000	0.435	0.000	0.000	0.159	0.000	0.000	0.000	0.047	0.000
TRINITY_DN194623_c0_g1	0.000	0.000	0.000	0.000	1.112	0.000	0.000	0.000	0.524	0.000
TRINITY_DN194623_c1_g1	0.000	0.000	0.000	0.000	0.000	0.000	0.000	0.000	0.520	0.000
TRINITY_DN194624_c0_g1	0.000	0.000	0.000	0.000	0.000	0.000	0.000	0.000	0.000	0.000
TRINITY_DN194626_c0_g1	0.000	0.000	0.000	0.000	0.000	0.000	0.000	3.468	0.546	0.000
TRINITY_DN194627_c0_g1	0.000	0.000	1.637	0.000	0.000	0.000	0.000	0.000	0.000	0.000
TRINITY_DN194627_c3_g1	0.000	0.000	0.629	0.000	0.000	0.319	0.000	0.000	0.000	0.000
TRINITY_DN194628_c0_g1	0.000	0.000	0.000	0.000	0.000	0.000	0.000	0.000	0.912	0.000
TRINITY_DN194628_c0_g2	0.000	0.000	0.000	0.000	2.175	3.967	0.000	4.556	2.225	7.067
TRINITY_DN194628_c1_g1	0.000	0.000	0.000	0.000	0.466	0.000	1.050	0.000	0.277	0.000
TRINITY_DN194628_c3_g1	0.000	0.000	0.000	0.000	0.000	0.000	0.000	0.000	0.441	0.000
TRINITY_DN194629_c0_g1	0.000	0.000	0.000	0.000	0.000	0.000	0.000	0.000	0.000	0.000
TRINITY_DN194629_c0_g2	0.000	0.000	0.000	0.000	0.000	0.000	2.403	0.000	1.487	0.000
TRINITY_DN19462_c0_g1	37.713	44.361	48.328	84.026	45.890	50.792	69.601	115.074	84.022	3.514
TRINITY_DN19462_c0_g2	0.000	0.000	0.000	0.000	0.000	0.000	0.000	0.000	0.158	0.000
TRINITY_DN19462_c0_g3	2.644	1.650	2.250	2.023	2.014	4.059	2.756	1.082	3.800	2.880
TRINITY_DN194630_c0_g1	0.000	0.000	0.000	0.000	0.766	0.000	3.586	0.000	0.000	0.000
TRINITY_DN194632_c0_g1	0.000	0.000	0.000	0.578	0.604	0.000	0.000	0.000	0.366	0.000
TRINITY_DN194632_c0_g2	0.000	0.000	0.281	0.153	0.000	0.000	0.000	0.000	0.000	0.000
TRINITY_DN194632_c1_g1	0.000	0.000	0.000	0.000	0.000	0.000	0.000	0.000	0.000	0.000
TRINITY_DN194633_c0_g1	0.000	0.000	1.699	0.000	0.965	0.000	0.000	0.000	0.000	0.000
TRINITY_DN194633_c0_g3	0.000	0.000	0.000	0.000	1.160	0.000	0.000	2.819	1.132	0.000
TRINITY_DN194633_c1_g1	0.000	1.592	4.148	0.000	1.738	0.000	0.000	0.000	0.000	0.000
TRINITY_DN194633_c2_g1	0.000	0.000	0.000	0.000	0.000	2.428	0.000	0.000	0.517	0.000
TRINITY_DN194633_c3_g1	0.000	0.000	0.162	0.000	0.365	0.000	0.000	0.000	0.433	0.000
TRINITY_DN194635_c2_g1	0.000	0.000	0.000	0.000	0.000	0.000	0.000	0.000	0.000	0.000
TRINITY_DN194635_c3_g1	0.000	0.000	0.000	0.000	0.000	5.078	0.000	0.000	0.000	0.000
TRINITY_DN194636_c0_g1	0.000	0.000	0.000	0.000	0.000	0.000	0.000	0.000	0.000	0.000
TRINITY_DN194638_c0_g1	0.000	0.000	0.000	0.000	0.000	0.000	0.000	0.000	0.000	0.000
TRINITY_DN194638_c1_g1	0.000	0.000	0.000	0.655	0.686	0.000	0.000	2.525	0.000	0.000
TRINITY_DN194639_c0_g1	0.000	0.000	0.000	0.000	0.000	0.000	0.000	0.000	0.000	0.000
TRINITY_DN194639_c1_g1	0.000	0.000	0.000	0.000	0.000	0.000	0.000	0.000	0.000	0.000
TRINITY_DN19463_c0_g1	0.000	2.810	0.933	0.329	0.677	0.000	1.626	0.000	0.021	0.000
TRINITY_DN19463_c0_g3	0.000	0.000	0.736	0.199	0.407	0.000	0.000	0.749	0.359	0.000
TRINITY_DN19463_c0_g4	0.000	0.914	0.000	0.322	0.000	0.000	0.000	0.000	0.000	0.000
TRINITY_DN19463_c10_g1	0.000	0.000	0.000	0.000	0.000	0.000	0.000	0.000	0.000	0.000
TRINITY_DN19463_c11_g1	0.000	0.000	0.000	0.000	0.000	0.000	0.000	0.000	0.000	0.000
TRINITY_DN19463_c12_g1	0.000	0.000	0.000	0.000	0.000	0.000	0.000	0.000	0.000	0.000
TRINITY_DN19463_c2_g1	0.000	0.236	0.000	0.000	2.127	0.000	0.000	0.000	0.508	0.000
TRINITY_DN19463_c3_g1	0.000	0.000	0.000	0.295	0.000	0.000	0.000	1.109	0.277	0.000
TRINITY_DN19463_c3_g2	0.000	0.000	0.000	0.000	0.000	0.879	0.000	0.000	0.000	0.000
TRINITY_DN19463_c4_g1	0.000	0.000	0.281	0.906	0.469	0.858	0.000	0.579	0.503	1.557
TRINITY_DN19463_c7_g1	0.000	0.560	0.482	0.239	0.521	0.841	0.000	0.000	0.563	1.247
TRINITY_DN19463_c9_g1	0.000	0.000	0.000	0.000	0.000	0.000	0.000	0.000	0.327	0.000
TRINITY_DN19463_c9_g2	0.000	0.000	0.000	0.843	0.000	0.000	0.000	0.000	0.000	8.596
TRINITY_DN194640_c0_g2	0.000	0.000	0.000	0.000	0.000	0.000	0.000	0.000	0.000	0.000
TRINITY_DN194641_c0_g1	0.000	0.000	0.000	0.431	0.897	1.243	0.000	0.000	1.052	0.000
TRINITY_DN194641_c0_g2	0.000	0.000	0.000	0.000	0.000	0.000	0.000	0.000	0.000	0.000
TRINITY_DN194641_c0_g3	0.000	2.027	0.439	0.000	0.000	1.556	0.000	0.310	0.733	0.000
TRINITY_DN194641_c0_g4	0.000	0.000	0.258	0.000	0.000	1.572	0.000	0.533	0.093	0.000
TRINITY_DN194641_c1_g1	0.000	0.000	1.063	0.857	0.000	0.000	0.000	0.000	0.000	0.000
TRINITY_DN194641_c2_g1	0.000	0.000	0.000	0.000	0.000	0.000	0.000	0.000	0.216	0.000
TRINITY_DN194641_c3_g1	0.000	0.000	0.000	0.171	0.000	0.000	0.000	0.000	0.206	0.000
TRINITY_DN194641_c4_g1	0.000	0.000	0.000	0.000	0.000	0.000	0.000	0.000	0.541	0.000
TRINITY_DN194643_c0_g1	0.000	1.812	0.000	0.000	0.000	0.000	0.000	0.000	0.000	0.000
TRINITY_DN194645_c0_g1	0.000	0.000	0.000	0.000	0.000	0.000	0.000	0.922	0.000	0.000
TRINITY_DN194646_c4_g1	0.000	0.000	0.000	0.000	0.000	0.000	0.000	0.000	0.000	0.000
TRINITY_DN194646_c6_g1	0.000	1.839	0.401	3.036	1.330	0.000	1.072	2.443	3.656	2.205
TRINITY_DN194646_c7_g1	0.000	0.000	0.000	0.000	0.676	0.000	0.000	0.000	0.000	0.000
TRINITY_DN194649_c0_g1	0.000	0.000	2.793	0.000	0.000	0.000	0.000	1.281	0.896	0.000
TRINITY_DN194650_c0_g1	0.000	0.000	0.000	0.000	0.000	0.000	0.000	0.000	0.000	0.000
TRINITY_DN194650_c1_g1	0.000	0.000	0.000	0.000	0.000	0.000	0.000	0.000	0.278	0.000
TRINITY_DN194650_c1_g2	0.000	0.000	0.000	0.000	0.000	0.000	0.000	0.000	0.000	0.000
TRINITY_DN194651_c0_g1	0.000	0.000	0.000	0.000	0.000	0.000	0.000	1.638	0.000	0.000
TRINITY_DN194651_c0_g2	0.000	0.000	0.000	0.000	0.000	0.000	0.000	0.000	0.314	0.000
TRINITY_DN194652_c0_g1	0.000	0.000	0.000	0.000	0.282	0.000	0.000	0.000	0.166	0.000
TRINITY_DN194656_c1_g1	0.000	0.000	0.000	0.000	0.000	0.000	0.000	0.000	0.000	0.000
TRINITY_DN194656_c2_g1	0.000	0.000	0.000	0.000	0.000	0.000	0.000	0.000	0.000	0.000
TRINITY_DN194658_c1_g1	0.000	0.000	0.000	0.000	0.000	0.000	0.000	0.000	0.000	0.000
TRINITY_DN194659_c0_g1	0.000	0.000	0.000	0.206	0.053	0.000	0.000	0.000	0.085	0.000
TRINITY_DN19465_c0_g1	0.000	0.000	0.000	0.000	0.000	0.000	0.000	1.402	0.451	0.000
TRINITY_DN19465_c0_g2	0.000	1.659	0.000	0.000	0.604	0.000	0.000	0.000	0.000	0.000
TRINITY_DN194660_c0_g1	0.000	0.000	2.810	0.000	0.000	2.168	0.000	0.000	0.462	0.000
TRINITY_DN194661_c1_g1	0.000	0.000	0.000	0.000	0.000	0.000	0.000	0.000	0.000	0.000
TRINITY_DN194663_c0_g1	0.000	0.000	0.000	0.000	0.000	0.000	0.000	0.000	0.000	0.000
TRINITY_DN194663_c1_g1	4.283	0.000	0.000	0.000	0.000	0.000	0.000	0.000	0.000	0.000
TRINITY_DN194664_c0_g1	0.000	0.000	0.000	0.000	0.000	0.000	0.000	0.000	0.499	0.000
TRINITY_DN194664_c1_g1	0.000	0.000	0.000	0.000	0.000	0.000	1.685	0.000	0.827	0.000
TRINITY_DN194665_c0_g1	0.000	0.000	0.479	0.000	0.000	0.000	0.000	0.000	0.659	0.000
TRINITY_DN194666_c0_g1	0.000	0.000	0.000	0.000	0.000	0.000	0.000	0.000	0.290	0.000
TRINITY_DN194667_c0_g1	0.000	0.000	0.000	0.000	0.000	0.000	0.000	0.000	0.000	0.000
TRINITY_DN194667_c1_g1	0.000	0.000	0.000	0.566	0.000	0.000	0.000	0.000	0.000	0.000
TRINITY_DN194669_c2_g1	0.000	0.000	0.000	0.000	0.000	0.000	0.000	0.000	0.000	0.000
TRINITY_DN19466_c0_g1	0.000	0.000	2.403	1.290	0.676	0.000	0.000	7.466	0.396	0.000
TRINITY_DN194671_c0_g1	0.000	0.000	0.000	0.000	0.000	0.000	0.000	0.000	1.043	0.000
TRINITY_DN194672_c0_g1	0.000	0.000	0.518	0.000	0.000	4.764	0.000	0.000	0.168	0.000
TRINITY_DN194674_c0_g1	0.000	0.000	0.000	0.000	0.000	0.000	0.000	0.000	0.000	0.000
TRINITY_DN194675_c0_g1	0.000	0.000	0.000	0.000	0.000	0.000	0.000	0.000	0.000	0.000
TRINITY_DN194675_c2_g1	0.000	0.000	0.000	0.000	0.000	0.000	0.000	0.000	0.346	0.000
TRINITY_DN194677_c0_g2	0.000	0.000	0.000	0.000	0.000	0.000	0.000	1.493	0.239	2.015
TRINITY_DN194677_c1_g1	0.000	0.000	0.000	0.000	0.000	10.014	0.000	0.000	0.000	0.000
TRINITY_DN194679_c3_g1	0.000	0.000	0.000	0.000	0.000	0.000	0.000	0.000	0.000	0.000
TRINITY_DN19467_c0_g1	0.000	0.000	0.000	0.000	0.000	0.000	0.000	0.000	0.343	0.000
TRINITY_DN19467_c0_g2	0.000	0.000	0.000	0.000	0.441	0.000	0.000	0.000	0.517	0.000
TRINITY_DN19467_c0_g4	0.000	1.100	0.720	0.000	0.000	0.000	0.000	2.926	1.867	0.000
TRINITY_DN19467_c0_g5	0.000	0.000	0.000	0.748	0.000	0.000	0.000	0.927	0.000	0.000
TRINITY_DN194681_c0_g1	0.000	0.000	0.000	0.154	0.000	0.000	0.000	0.000	0.270	0.000
TRINITY_DN194681_c0_g2	0.000	4.713	0.000	0.000	0.000	0.000	0.000	0.000	0.561	0.000
TRINITY_DN194682_c0_g1	0.000	2.905	0.000	1.314	0.000	2.908	0.000	0.000	0.488	0.000
TRINITY_DN194682_c2_g1	0.000	0.000	0.000	1.701	0.000	0.000	0.000	0.000	0.000	0.000
TRINITY_DN194682_c5_g1	0.000	0.000	0.000	0.000	0.000	0.000	0.000	0.000	0.000	0.000
TRINITY_DN194682_c6_g1	0.000	0.000	0.000	0.000	0.000	0.000	0.000	0.000	0.000	0.000
TRINITY_DN194682_c8_g1	0.000	1.376	1.805	0.000	0.000	0.000	0.000	0.000	0.146	0.000
TRINITY_DN194683_c0_g1	0.000	0.000	0.000	0.000	0.000	0.000	0.000	0.000	0.000	0.000
TRINITY_DN194683_c1_g1	0.000	0.000	0.000	0.000	0.000	0.000	0.000	0.000	0.444	0.000
TRINITY_DN194684_c0_g1	0.000	0.000	0.000	0.000	0.000	0.000	0.000	0.000	0.000	0.000
TRINITY_DN194684_c0_g2	0.000	0.000	0.000	0.000	0.000	4.984	0.000	0.000	0.000	0.000
TRINITY_DN194685_c0_g1	0.000	0.000	0.000	0.000	2.237	0.000	0.000	0.546	0.628	0.000
TRINITY_DN194685_c0_g2	0.000	0.000	0.000	0.000	0.000	0.000	3.175	0.000	0.553	0.000
TRINITY_DN194686_c0_g1	0.000	1.643	0.000	0.000	0.000	0.000	0.000	0.000	0.000	0.000
TRINITY_DN194686_c1_g1	0.000	2.909	1.478	0.000	0.000	0.000	0.000	3.071	0.971	0.000
TRINITY_DN194686_c3_g1	0.000	0.000	0.000	0.000	0.000	0.000	0.000	0.000	0.517	0.000
TRINITY_DN194686_c4_g1	0.000	0.000	0.000	0.000	0.923	0.000	0.000	0.000	0.000	0.000
TRINITY_DN194687_c0_g1	0.000	0.000	0.000	0.000	0.000	0.000	0.000	0.000	0.000	0.000
TRINITY_DN194688_c0_g1	0.000	0.000	0.000	0.000	0.000	1.243	0.000	0.000	0.526	0.000
TRINITY_DN194688_c1_g1	4.527	0.589	0.000	0.000	0.000	0.000	0.000	0.000	0.298	2.119
TRINITY_DN194689_c0_g1	0.000	0.000	3.366	0.000	0.000	0.000	0.000	0.000	1.114	0.000
TRINITY_DN19468_c0_g2	0.000	0.000	0.000	0.520	2.175	0.000	0.000	0.000	0.000	0.000
TRINITY_DN19468_c0_g3	0.000	0.000	0.000	0.000	0.000	0.000	0.000	0.000	0.567	0.000
TRINITY_DN19468_c0_g4	0.000	0.000	0.000	0.000	0.443	0.000	0.000	0.000	0.261	0.000
TRINITY_DN19468_c1_g2	0.000	0.000	0.502	0.442	0.279	0.825	0.000	0.000	0.178	0.000
TRINITY_DN19468_c2_g1	3.088	1.996	1.301	0.851	2.106	0.793	0.701	1.823	1.029	0.000
TRINITY_DN19468_c2_g2	0.000	0.000	0.000	0.000	0.000	0.000	0.000	0.000	0.000	0.000
TRINITY_DN194691_c0_g1	0.000	0.887	0.000	0.000	0.000	0.000	0.000	0.000	0.189	0.000
TRINITY_DN194691_c1_g1	0.000	0.000	0.000	0.000	0.000	0.000	0.000	0.000	0.481	0.000
TRINITY_DN194691_c2_g1	0.000	0.000	0.000	0.000	0.000	0.000	0.000	0.000	0.000	0.000
TRINITY_DN194692_c0_g1	0.000	0.000	0.000	0.000	0.000	0.000	0.000	0.000	0.000	0.000
TRINITY_DN194693_c0_g1	0.000	0.000	0.000	0.127	0.389	0.000	0.000	0.000	0.153	0.000
TRINITY_DN194696_c0_g1	0.000	0.000	0.000	0.474	0.242	0.000	0.000	0.000	0.286	0.000
TRINITY_DN194697_c1_g1	0.000	0.000	2.570	3.459	2.175	0.000	0.000	0.000	1.270	0.000
TRINITY_DN194698_c0_g1	0.000	0.000	0.000	0.000	0.000	0.000	0.000	0.000	0.189	0.000
TRINITY_DN194699_c0_g2	14.286	0.000	0.000	1.874	0.000	3.586	0.000	2.397	0.382	0.000
TRINITY_DN19469_c0_g2	0.000	0.000	0.697	0.000	0.000	0.000	0.000	0.000	0.297	0.000
TRINITY_DN19469_c3_g1	0.000	0.000	0.000	0.000	0.000	0.000	0.000	0.000	0.000	0.000
TRINITY_DN1946_c0_g2	11.026	12.021	17.288	9.027	18.305	18.713	17.234	15.678	16.583	7.291
TRINITY_DN1946_c11_g1	0.000	0.000	0.000	0.000	0.000	0.000	0.000	0.000	0.000	0.000
TRINITY_DN1946_c12_g1	0.000	0.000	0.000	0.000	0.000	0.000	0.000	0.000	0.000	0.000
TRINITY_DN1946_c13_g1	0.000	0.000	0.000	0.000	0.000	0.000	0.000	0.000	0.000	0.000
TRINITY_DN1946_c1_g1	33.140	51.844	40.151	32.516	35.338	35.164	52.743	44.297	57.295	52.088
TRINITY_DN1946_c1_g2	52.977	94.454	56.364	68.031	74.665	106.632	63.829	75.861	56.792	55.626
TRINITY_DN1946_c2_g1	0.000	0.000	0.000	0.000	0.420	0.000	0.000	0.000	0.451	0.000
TRINITY_DN1946_c3_g2	0.000	0.000	0.000	0.784	0.863	0.000	0.000	0.000	1.719	0.000
TRINITY_DN1946_c4_g1	0.000	0.361	0.000	0.000	0.131	0.358	0.000	0.000	0.000	0.000
TRINITY_DN1946_c5_g1	0.000	0.000	0.000	0.000	0.000	0.000	0.000	0.000	0.000	0.000
TRINITY_DN1946_c6_g1	0.000	4.572	1.805	0.000	0.000	0.923	0.000	0.000	0.623	0.000
TRINITY_DN1946_c7_g2	0.000	0.000	0.000	0.938	0.000	0.000	0.000	0.000	0.000	0.000
TRINITY_DN1946_c8_g1	0.000	3.102	7.475	4.615	5.950	6.424	3.578	5.477	6.163	3.721
TRINITY_DN1946_c9_g1	0.000	0.000	0.000	0.000	0.000	0.000	0.000	0.000	0.000	0.000
TRINITY_DN194701_c0_g1	0.000	0.000	0.000	0.000	0.000	0.000	0.000	0.000	0.000	0.000
TRINITY_DN194701_c0_g2	0.000	0.000	0.000	1.054	0.639	0.000	0.000	0.000	0.000	0.000
TRINITY_DN194701_c0_g3	0.000	0.000	0.000	0.252	0.000	0.716	1.245	0.000	0.000	2.570
TRINITY_DN194703_c0_g1	0.000	0.455	0.000	0.000	0.000	0.000	0.000	0.000	0.000	0.000
TRINITY_DN194703_c1_g1	4.082	0.531	0.000	0.000	0.000	0.000	0.000	0.000	0.000	0.000
TRINITY_DN194703_c3_g1	0.000	0.000	0.000	0.641	0.000	0.000	0.000	0.000	0.000	0.000
TRINITY_DN194703_c4_g1	0.000	0.000	0.000	0.000	0.000	0.000	0.000	0.000	0.000	0.000
TRINITY_DN194703_c5_g1	0.000	0.000	0.000	0.146	0.000	0.000	0.000	0.000	0.000	0.000
TRINITY_DN194707_c0_g1	0.000	1.331	0.000	0.000	0.000	0.000	0.000	0.000	0.284	0.000
TRINITY_DN194707_c2_g1	0.000	0.000	0.000	0.000	0.000	0.000	0.000	0.000	0.000	0.000
TRINITY_DN194707_c3_g1	0.000	0.000	0.000	0.000	0.000	0.000	0.000	0.000	0.000	0.000
TRINITY_DN19470_c0_g1	0.000	1.930	2.765	1.901	1.541	1.454	3.654	1.673	3.168	0.000
TRINITY_DN19470_c0_g2	0.000	0.609	1.667	0.812	1.946	0.743	1.215	0.975	1.181	0.000
TRINITY_DN19470_c1_g1	3.646	0.000	4.526	1.073	1.868	2.292	2.042	5.740	1.329	0.850
TRINITY_DN19470_c2_g1	0.000	1.309	1.380	0.460	0.719	0.440	0.000	0.000	0.118	0.000
TRINITY_DN19470_c5_g1	0.000	2.985	0.000	0.002	1.505	0.000	0.000	0.000	0.497	0.000
TRINITY_DN19470_c6_g1	0.000	0.307	0.200	0.000	0.112	0.000	0.000	0.836	0.530	0.000
TRINITY_DN19470_c8_g1	0.000	0.000	0.000	0.000	0.260	0.000	0.000	0.000	0.000	0.000
TRINITY_DN194710_c1_g1	0.000	0.000	0.000	0.000	0.000	0.000	0.000	0.000	0.000	0.000
TRINITY_DN194711_c0_g1	0.000	0.000	3.942	1.388	0.000	0.000	0.000	0.000	0.545	0.000
TRINITY_DN194712_c0_g1	0.000	0.000	3.185	0.000	0.000	0.000	0.000	0.000	0.000	0.000
TRINITY_DN194714_c0_g1	0.000	0.000	0.000	0.000	0.000	0.000	0.000	0.000	0.000	0.000
TRINITY_DN194714_c0_g2	0.000	0.000	0.000	0.000	0.000	0.000	0.000	0.000	0.000	0.000
TRINITY_DN194714_c1_g1	0.000	0.000	0.000	0.000	0.000	0.000	0.000	0.000	0.000	0.000
TRINITY_DN194716_c0_g1	0.000	0.000	0.000	0.000	0.000	0.000	0.000	0.000	0.000	0.000
TRINITY_DN194716_c0_g4	0.000	0.000	0.000	0.000	0.302	0.000	0.000	0.000	0.356	0.000
TRINITY_DN194716_c0_g5	0.000	0.000	0.000	0.000	0.000	0.000	0.000	0.000	0.000	0.000
TRINITY_DN194716_c0_g6	0.000	0.168	0.109	0.000	0.000	0.326	0.000	0.000	0.308	0.000
TRINITY_DN194716_c1_g1	0.000	1.463	0.000	0.000	0.000	0.000	0.000	2.295	0.000	0.000
TRINITY_DN194716_c2_g1	8.866	20.592	23.123	9.487	16.469	23.099	16.738	14.408	12.038	17.929
TRINITY_DN194716_c4_g1	0.000	0.000	0.000	0.000	0.000	0.000	0.000	0.000	0.000	0.000
TRINITY_DN194717_c0_g1	0.000	0.000	0.000	0.000	0.000	0.000	0.000	0.000	0.353	0.000
TRINITY_DN194717_c1_g1	0.000	0.000	0.000	0.000	0.000	0.000	0.000	0.000	0.000	0.000
TRINITY_DN194718_c0_g1	0.000	0.000	0.000	0.000	0.000	0.000	0.000	0.000	0.000	0.000
TRINITY_DN194718_c3_g1	0.000	0.000	7.388	0.000	0.000	0.000	0.000	0.000	0.000	0.000
TRINITY_DN194719_c0_g1	0.000	0.000	0.000	0.457	0.000	0.000	0.000	0.000	0.000	0.000
TRINITY_DN194719_c3_g1	0.000	0.000	0.000	0.000	0.000	0.000	0.000	0.000	0.000	0.000
TRINITY_DN19471_c0_g1	8.632	2.219	3.640	2.327	2.015	2.234	3.836	8.820	3.538	0.000
TRINITY_DN194720_c0_g1	0.000	0.000	0.000	0.144	0.204	0.399	0.356	0.000	0.000	0.000
TRINITY_DN194722_c1_g1	0.000	0.000	0.000	0.000	0.000	0.000	0.000	0.000	0.000	0.000
TRINITY_DN194723_c0_g1	0.000	0.000	0.000	0.000	0.000	0.000	0.000	0.000	0.083	0.000
TRINITY_DN194723_c1_g1	0.000	0.000	0.000	0.000	0.000	5.091	0.000	0.000	0.000	0.000
TRINITY_DN194725_c0_g1	0.000	0.000	3.208	0.242	0.924	1.554	0.894	0.000	0.218	0.000
TRINITY_DN194726_c0_g1	0.000	0.000	0.000	0.000	0.730	0.000	0.000	0.000	0.000	0.000
TRINITY_DN194726_c1_g1	0.000	0.000	0.000	0.000	0.000	0.000	0.000	0.000	0.000	0.000
TRINITY_DN194728_c0_g1	0.000	0.000	0.000	1.046	0.000	0.000	0.000	0.000	0.000	0.000
TRINITY_DN194729_c0_g1	0.000	0.000	0.000	0.244	0.250	0.000	0.000	0.000	0.074	0.000
TRINITY_DN19472_c0_g1	0.000	1.190	0.000	1.612	0.990	0.000	0.000	0.000	0.719	0.000
TRINITY_DN19472_c11_g1	0.000	0.000	0.000	0.000	0.000	0.000	0.000	0.000	0.000	0.000
TRINITY_DN19472_c1_g1	0.000	0.000	0.492	0.753	0.801	0.000	0.000	0.000	0.000	0.000
TRINITY_DN194732_c0_g2	0.000	0.000	0.000	0.000	0.000	0.000	0.000	0.000	0.000	0.000
TRINITY_DN194733_c0_g1	0.000	1.453	0.422	0.517	0.979	0.000	0.511	0.000	0.536	1.058
TRINITY_DN194734_c0_g1	0.000	0.000	3.310	0.000	0.000	2.564	0.000	0.000	0.000	18.160
TRINITY_DN194736_c0_g1	0.000	0.000	0.000	0.144	0.000	0.000	0.000	0.000	0.480	0.000
TRINITY_DN194738_c0_g1	0.000	0.000	0.000	0.000	0.671	0.000	0.000	0.000	0.000	0.000
TRINITY_DN194739_c0_g1	0.000	0.000	0.000	0.000	0.000	0.000	0.000	0.000	0.000	0.000
TRINITY_DN194739_c1_g1	0.000	0.000	0.000	0.000	0.000	0.000	0.000	0.000	0.000	0.000
TRINITY_DN19473_c0_g1	0.000	0.813	0.105	0.000	0.061	0.000	0.583	0.000	0.000	0.000
TRINITY_DN19473_c1_g1	0.000	0.000	0.250	0.000	0.139	0.000	0.000	0.000	0.165	0.000
TRINITY_DN194740_c0_g1	0.000	0.000	0.000	0.373	0.387	3.217	1.843	0.000	0.000	0.000
TRINITY_DN194740_c1_g1	0.000	0.000	0.625	1.002	0.000	0.000	0.000	0.000	0.000	0.000
TRINITY_DN194741_c0_g2	0.000	0.000	0.000	0.000	0.000	0.000	0.000	0.000	0.000	0.000
TRINITY_DN194741_c0_g3	0.000	0.000	0.000	1.074	0.739	0.000	0.000	0.000	0.000	0.000
TRINITY_DN194741_c1_g2	0.000	0.000	0.000	0.000	0.000	0.000	0.000	0.000	0.941	0.000
TRINITY_DN194741_c3_g1	0.000	0.000	0.000	0.000	0.000	0.000	0.000	0.000	0.000	0.000
TRINITY_DN194743_c0_g1	0.000	0.000	0.000	0.000	0.000	0.000	0.000	0.000	0.000	0.000
TRINITY_DN194743_c1_g1	0.000	0.000	0.000	0.000	0.357	0.000	1.708	0.000	0.000	0.000
TRINITY_DN194743_c4_g1	0.000	0.000	0.000	0.422	0.000	0.000	0.000	0.000	0.000	0.000
TRINITY_DN194744_c0_g1	0.000	0.000	0.000	0.000	0.000	0.000	0.000	0.000	0.000	0.000
TRINITY_DN194744_c1_g1	0.000	0.000	0.458	0.125	0.000	0.697	0.000	0.000	0.000	0.000
TRINITY_DN194745_c1_g1	0.000	0.000	0.000	0.000	0.000	0.000	0.000	0.000	0.000	0.000
TRINITY_DN194745_c1_g2	15.942	0.000	0.000	0.000	0.725	0.000	0.000	0.000	0.000	0.000
TRINITY_DN194745_c2_g1	0.000	0.000	0.000	0.000	0.000	0.000	0.000	0.000	0.578	0.000
TRINITY_DN194745_c4_g1	0.000	0.000	0.000	0.000	0.000	0.000	0.000	0.000	0.000	0.000
TRINITY_DN194745_c5_g1	0.000	0.000	0.000	0.000	0.686	0.000	0.000	0.000	0.000	0.000
TRINITY_DN194745_c6_g1	0.000	0.000	0.670	0.366	0.000	0.000	0.000	0.000	0.221	0.000
TRINITY_DN194745_c7_g1	0.000	0.000	0.000	0.000	1.616	0.000	0.000	0.000	0.000	0.000
TRINITY_DN194745_c8_g1	0.000	0.000	1.751	0.000	0.000	0.000	0.000	0.000	0.000	0.000
TRINITY_DN194747_c0_g1	0.000	9.447	5.097	4.136	0.965	0.000	0.000	0.000	0.000	0.000
TRINITY_DN194747_c2_g1	0.000	0.000	0.000	0.000	0.000	0.000	0.000	3.369	0.000	0.000
TRINITY_DN194748_c0_g1	0.000	0.000	0.000	0.192	0.000	0.000	0.000	0.722	0.000	0.000
TRINITY_DN194749_c0_g1	0.000	0.000	0.000	0.000	0.000	0.000	0.000	0.000	0.242	0.000
TRINITY_DN19474_c0_g1	0.000	0.000	0.000	0.000	0.000	0.000	0.000	0.000	0.000	0.000
TRINITY_DN19474_c0_g2	0.000	0.000	0.859	0.000	0.000	2.641	0.000	0.000	0.280	0.000
TRINITY_DN19474_c1_g1	0.000	0.000	0.488	0.000	0.000	1.493	0.000	0.000	0.000	0.000
TRINITY_DN19474_c4_g1	0.000	0.000	0.000	0.000	0.000	2.428	0.000	0.000	0.000	0.000
TRINITY_DN19474_c7_g1	0.000	0.000	1.175	1.267	0.000	0.000	0.000	0.000	1.161	0.000
TRINITY_DN194750_c0_g1	0.000	1.934	0.000	3.237	0.000	0.000	0.000	1.278	0.000	0.000
TRINITY_DN194751_c0_g1	0.000	0.000	0.360	0.000	1.314	0.000	0.000	0.000	0.420	0.000
TRINITY_DN194752_c2_g1	0.000	0.000	0.000	0.000	0.472	0.000	0.000	0.000	0.000	0.000
TRINITY_DN194753_c0_g1	0.000	0.000	0.000	0.000	0.000	7.476	0.000	0.000	0.000	0.000
TRINITY_DN194754_c0_g1	0.000	0.000	0.443	0.161	0.000	0.000	0.000	0.000	0.000	1.632
TRINITY_DN194754_c0_g2	0.000	0.000	2.227	0.474	0.000	2.732	0.000	0.000	0.000	0.000
TRINITY_DN194756_c0_g1	0.000	0.000	0.000	0.000	0.000	0.000	0.000	0.000	0.000	0.000
TRINITY_DN194756_c1_g1	0.000	0.000	0.000	0.000	1.441	0.000	0.000	0.000	0.000	0.000
TRINITY_DN194757_c0_g1	0.000	0.000	0.697	0.371	0.769	0.690	0.000	0.000	0.101	0.854
TRINITY_DN194758_c0_g1	0.000	0.000	0.000	0.000	0.000	0.000	0.000	0.000	0.000	0.000
TRINITY_DN19475_c0_g1	0.000	0.000	0.000	0.000	0.000	0.000	0.000	0.000	0.000	0.000
TRINITY_DN194761_c0_g1	0.000	0.000	0.593	0.000	0.000	0.000	0.000	0.000	0.197	0.000
TRINITY_DN194762_c0_g1	0.000	0.000	0.000	0.000	0.000	0.000	0.000	0.967	0.429	0.000
TRINITY_DN194762_c2_g1	0.000	0.000	4.018	0.857	0.446	0.000	0.000	0.000	0.000	0.000
TRINITY_DN194764_c0_g1	0.000	0.000	0.000	0.000	2.087	0.000	0.000	0.000	0.197	0.000
TRINITY_DN194764_c0_g2	0.000	2.151	0.000	0.000	0.000	0.000	0.000	0.000	1.325	0.000
TRINITY_DN194765_c0_g1	0.000	0.000	1.591	0.000	0.000	0.000	0.000	0.000	0.000	0.000
TRINITY_DN194766_c0_g1	0.000	0.000	0.000	0.000	0.000	0.000	0.000	0.000	0.000	0.000
TRINITY_DN194767_c0_g1	0.000	0.000	0.000	0.000	0.000	0.000	0.000	0.000	0.905	0.000
TRINITY_DN194767_c1_g1	0.000	0.000	0.000	0.267	0.273	0.000	0.000	0.000	0.000	0.000
TRINITY_DN19476_c0_g1	0.000	0.000	0.000	1.384	0.000	0.000	0.000	0.000	0.000	0.000
TRINITY_DN194770_c1_g1	0.000	0.000	0.000	0.000	0.000	0.000	0.000	0.000	0.000	0.000
TRINITY_DN194771_c0_g1	0.000	0.000	0.000	0.566	0.000	1.626	2.798	2.171	0.691	0.000
TRINITY_DN194772_c0_g1	0.000	3.943	0.000	0.000	0.000	0.000	0.000	0.000	0.000	0.000
TRINITY_DN194773_c0_g1	0.000	0.000	0.000	0.000	0.242	0.000	0.000	0.000	0.000	0.000
TRINITY_DN194774_c0_g1	0.000	0.000	0.000	0.000	0.000	0.000	0.000	0.000	0.000	0.000
TRINITY_DN194776_c0_g1	0.000	0.000	0.000	0.000	0.000	0.000	2.832	0.000	0.000	0.000
TRINITY_DN194777_c2_g1	0.000	0.000	0.000	0.536	1.122	0.000	0.000	0.000	0.328	0.000
TRINITY_DN194779_c0_g1	0.000	0.000	0.000	0.000	0.000	0.000	0.000	0.000	0.000	0.000
TRINITY_DN194779_c2_g1	0.000	0.000	0.000	0.000	0.000	0.000	0.000	0.000	0.000	0.000
TRINITY_DN194779_c3_g1	0.000	0.000	0.000	0.000	0.000	0.777	0.000	0.000	0.000	0.000
TRINITY_DN194779_c4_g1	0.000	0.000	0.000	0.000	0.000	2.068	0.000	0.000	0.000	0.000
TRINITY_DN194780_c0_g1	0.000	0.000	1.162	0.000	0.320	1.779	0.000	0.000	0.000	0.000
TRINITY_DN194781_c0_g2	0.000	0.000	0.000	0.000	0.000	0.000	0.000	0.000	0.000	0.000
TRINITY_DN194782_c0_g1	0.000	0.000	0.000	0.000	0.000	0.000	0.000	0.000	0.000	0.000
TRINITY_DN194784_c0_g1	0.000	0.000	0.000	0.857	1.804	0.000	0.000	0.000	0.000	0.000
TRINITY_DN194785_c0_g1	0.000	0.000	0.000	0.000	0.000	0.000	0.000	0.000	0.000	0.000
TRINITY_DN194786_c0_g1	0.000	0.000	0.000	0.000	0.000	0.000	0.000	0.000	0.000	0.000
TRINITY_DN194787_c0_g1	0.000	0.000	0.000	0.540	0.000	0.000	0.000	0.000	0.330	5.545
TRINITY_DN194788_c1_g1	0.000	0.000	0.000	0.000	0.000	0.000	0.000	0.000	0.000	0.000
TRINITY_DN194789_c0_g1	0.000	9.555	0.000	0.000	0.000	0.000	0.000	0.000	0.000	0.000
TRINITY_DN194789_c0_g3	0.000	0.000	0.000	0.000	0.000	0.000	0.000	0.000	0.789	0.000
TRINITY_DN19478_c0_g1	0.864	1.365	1.878	1.385	1.184	2.498	1.672	0.791	1.038	0.000
TRINITY_DN194790_c0_g1	0.000	0.000	0.000	0.000	0.254	0.705	0.000	0.000	0.449	0.000
TRINITY_DN194791_c0_g1	0.000	0.000	0.000	0.000	0.661	1.826	0.000	0.000	0.130	0.000
TRINITY_DN194792_c0_g1	0.000	0.000	0.000	0.000	0.000	0.000	0.000	0.000	0.000	0.000
TRINITY_DN194793_c0_g1	0.000	0.000	0.000	0.655	0.112	0.000	0.000	0.000	0.000	0.000
TRINITY_DN194794_c0_g2	0.000	0.000	0.000	0.000	0.000	0.000	0.000	0.000	0.000	0.000
TRINITY_DN194795_c1_g1	0.000	0.000	0.000	0.000	0.000	0.000	0.000	0.000	0.522	0.000
TRINITY_DN194795_c2_g1	0.000	0.000	0.000	0.000	0.000	0.000	0.000	0.000	0.000	0.000
TRINITY_DN194795_c3_g1	0.000	0.000	0.000	0.000	0.000	0.000	0.000	0.000	0.399	0.000
TRINITY_DN194795_c4_g1	0.000	0.000	0.000	0.836	0.000	0.000	0.000	0.000	0.000	0.000
TRINITY_DN194796_c0_g1	0.000	0.000	0.000	0.000	0.852	0.000	0.000	0.000	0.000	0.000
TRINITY_DN194796_c0_g2	0.000	1.372	0.000	0.368	0.498	0.255	0.000	0.000	0.056	0.000
TRINITY_DN194796_c0_g3	0.000	0.000	0.696	0.000	0.193	2.124	0.000	0.710	0.568	0.000
TRINITY_DN194796_c3_g1	0.000	0.000	2.671	0.719	0.000	0.000	0.000	0.000	0.881	0.000
TRINITY_DN194797_c0_g1	0.000	0.000	0.000	0.000	0.000	1.834	0.000	0.000	0.000	0.000
TRINITY_DN194797_c1_g1	0.000	0.000	0.000	0.000	0.000	0.000	0.000	0.000	0.000	0.000
TRINITY_DN194797_c1_g2	0.000	0.000	0.000	0.299	0.000	0.000	0.000	0.000	0.000	0.000
TRINITY_DN194797_c1_g3	0.000	0.000	0.329	0.091	0.561	0.760	0.451	0.702	0.333	0.000
TRINITY_DN194797_c4_g1	0.000	0.000	0.000	0.000	0.000	0.000	0.000	0.000	0.000	0.000
TRINITY_DN194797_c6_g1	0.000	0.000	0.000	0.000	0.000	0.000	0.000	2.800	0.000	0.000
TRINITY_DN194798_c0_g1	0.000	0.000	2.710	0.000	0.177	0.000	0.000	0.000	0.192	0.000
TRINITY_DN19479_c0_g1	0.000	3.916	0.000	0.680	0.000	0.000	0.000	0.000	0.000	0.000
TRINITY_DN19479_c0_g2	0.000	0.000	0.000	0.000	0.719	0.000	0.000	0.000	0.420	0.000
TRINITY_DN19479_c11_g1	10.610	0.000	0.000	0.000	0.000	0.000	0.000	0.000	0.577	0.000
TRINITY_DN19479_c12_g1	0.005	0.000	0.000	0.000	0.000	0.000	0.000	0.000	0.000	0.000
TRINITY_DN19479_c15_g1	0.000	0.000	0.000	0.000	0.000	0.000	0.000	0.000	0.000	0.000
TRINITY_DN19479_c1_g1	13.758	1.725	0.000	0.000	0.000	0.000	0.000	0.000	0.000	0.000
TRINITY_DN19479_c3_g1	0.000	0.000	0.000	0.000	0.000	0.000	0.000	0.000	0.000	0.000
TRINITY_DN19479_c4_g1	0.000	0.000	0.000	0.000	0.000	0.000	0.000	0.000	0.000	0.000
TRINITY_DN19479_c4_g2	0.000	2.140	1.954	1.217	3.569	1.277	1.503	6.177	0.102	0.000
TRINITY_DN19479_c5_g1	0.000	0.000	1.141	1.207	0.466	0.000	2.120	0.000	0.148	0.556
TRINITY_DN19479_c9_g1	0.000	0.000	0.000	0.000	0.000	0.000	0.000	0.000	0.328	0.000
TRINITY_DN1947_c0_g1	0.000	2.317	0.000	0.000	0.623	0.000	0.000	0.000	0.000	4.156
TRINITY_DN1947_c0_g2	0.000	3.108	6.793	2.544	5.628	5.913	2.534	3.007	2.551	0.888
TRINITY_DN194802_c0_g2	0.000	0.208	0.135	0.074	0.076	0.000	0.366	0.000	0.250	0.000
TRINITY_DN194802_c0_g3	0.000	0.000	0.000	0.889	0.000	0.000	0.000	3.258	0.000	0.000
TRINITY_DN194802_c0_g4	0.000	0.000	0.000	0.000	0.000	0.000	0.000	0.000	0.000	0.000
TRINITY_DN194802_c0_g5	0.000	0.000	0.000	0.000	0.000	0.000	0.000	0.000	0.000	0.000
TRINITY_DN194802_c4_g1	0.000	0.000	0.000	0.111	0.000	0.000	0.000	0.425	0.135	0.000
TRINITY_DN194804_c0_g1	0.000	1.004	0.354	0.243	0.541	0.000	0.000	0.000	0.148	0.669
TRINITY_DN194805_c0_g1	0.000	0.000	0.000	0.235	0.241	0.000	0.000	0.000	0.000	0.000
TRINITY_DN194806_c0_g1	0.000	0.000	0.000	0.000	0.000	0.000	0.000	0.000	0.000	0.000
TRINITY_DN194807_c0_g1	0.000	0.000	0.000	0.000	0.000	0.000	0.000	0.000	0.242	0.000
TRINITY_DN194807_c0_g2	0.000	0.169	0.110	0.121	0.372	0.000	0.298	0.703	0.074	0.000
TRINITY_DN194807_c1_g1	0.000	0.000	3.013	0.632	0.000	0.412	0.000	0.000	0.000	0.000
TRINITY_DN194807_c2_g1	0.000	0.000	0.000	0.748	0.786	0.000	0.000	0.000	0.000	0.000
TRINITY_DN194807_c2_g2	4.770	0.621	0.613	0.424	0.225	1.864	0.000	0.000	0.662	0.000
TRINITY_DN194809_c0_g1	0.000	0.000	0.000	0.000	0.000	0.000	0.000	0.000	0.000	0.000
TRINITY_DN194809_c0_g2	0.000	0.000	0.000	0.000	0.350	0.000	0.000	0.000	0.000	0.000
TRINITY_DN19480_c0_g1	0.000	0.000	0.000	0.000	0.000	0.000	0.000	0.000	0.000	0.000
TRINITY_DN19480_c1_g1	0.000	0.000	0.000	0.000	0.000	0.000	0.000	0.000	0.000	0.000
TRINITY_DN19480_c3_g1	0.000	0.000	0.391	0.535	0.134	0.297	0.000	0.000	0.065	0.000
TRINITY_DN19480_c5_g1	0.000	0.000	0.000	0.562	0.453	0.000	0.000	0.000	0.000	0.000
TRINITY_DN19480_c6_g1	0.000	0.000	0.000	0.000	0.000	0.000	0.000	0.000	0.000	0.000
TRINITY_DN194811_c0_g2	0.000	0.000	0.000	0.358	0.410	0.000	0.000	0.000	0.000	0.000
TRINITY_DN194811_c10_g1	0.000	0.000	0.000	0.660	0.000	1.896	0.000	0.000	0.000	0.000
TRINITY_DN194811_c3_g1	0.000	0.000	0.000	0.000	0.000	0.000	0.000	0.000	0.000	0.000
TRINITY_DN194811_c5_g1	0.000	0.000	0.000	0.000	0.000	0.000	0.000	0.000	0.000	0.000
TRINITY_DN194811_c6_g1	0.000	0.000	0.000	0.000	0.000	0.000	0.000	0.000	0.462	0.000
TRINITY_DN194811_c7_g1	0.000	0.000	0.000	0.850	0.000	0.000	0.000	0.000	0.000	0.000
TRINITY_DN194811_c9_g1	0.000	0.000	0.000	0.000	0.000	0.000	0.000	0.000	0.578	0.000
TRINITY_DN194812_c0_g1	0.000	4.481	0.000	0.000	0.822	0.000	0.000	3.016	0.000	0.000
TRINITY_DN194814_c0_g1	0.000	0.000	0.000	0.269	0.000	0.000	0.000	0.000	0.000	1.367
TRINITY_DN194815_c1_g1	0.000	0.000	0.000	0.000	0.000	0.000	0.000	0.000	0.087	0.000
TRINITY_DN194815_c1_g2	0.000	0.000	0.000	0.000	1.658	0.000	0.000	0.000	0.961	0.000
TRINITY_DN194815_c2_g1	0.000	0.000	0.000	0.000	0.396	0.546	0.000	0.000	0.000	1.967
TRINITY_DN194815_c2_g2	0.000	0.000	0.000	0.000	0.000	0.000	0.000	0.000	0.089	0.000
TRINITY_DN194815_c4_g1	0.000	0.000	0.000	0.569	0.595	0.000	0.000	0.000	0.000	0.000
TRINITY_DN194815_c5_g1	0.000	0.000	0.000	0.000	0.000	0.000	0.000	0.000	0.416	0.000
TRINITY_DN194818_c0_g2	0.000	0.000	0.000	0.000	0.000	0.000	0.000	0.000	0.000	0.000
TRINITY_DN194818_c1_g1	0.000	0.000	0.000	0.801	0.000	0.000	0.000	3.097	0.000	0.000
TRINITY_DN194819_c0_g1	0.000	0.000	0.000	0.562	0.000	0.000	0.000	0.000	0.000	0.000
TRINITY_DN19481_c1_g1	0.000	0.000	0.000	0.000	0.000	0.000	0.000	0.000	0.337	0.000
TRINITY_DN19481_c2_g1	0.000	0.000	0.000	0.000	0.000	0.000	0.000	0.000	0.000	0.000
TRINITY_DN19481_c3_g1	0.000	0.000	0.000	0.000	0.000	0.000	0.000	0.000	0.000	0.000
TRINITY_DN19481_c3_g2	10.816	16.356	7.200	14.877	4.125	2.898	7.122	12.855	20.617	19.671
TRINITY_DN19481_c5_g1	0.000	0.000	0.000	0.655	1.372	4.662	0.000	0.000	2.011	0.000
TRINITY_DN194822_c0_g1	0.000	0.000	0.000	0.000	0.110	0.281	0.531	0.411	0.184	0.000
TRINITY_DN194822_c0_g2	0.000	0.000	0.000	0.000	0.000	0.000	0.000	0.000	0.000	0.000
TRINITY_DN194822_c1_g1	0.000	0.000	0.000	0.000	0.000	0.000	0.000	0.000	0.000	0.000
TRINITY_DN194822_c2_g1	0.000	0.000	0.000	0.000	0.000	0.000	4.557	0.000	0.000	0.000
TRINITY_DN194822_c3_g1	0.000	0.000	0.000	0.000	0.000	0.000	0.000	0.000	0.000	0.000
TRINITY_DN194822_c4_g1	0.000	0.000	0.000	0.000	0.000	0.000	0.000	0.000	0.000	0.000
TRINITY_DN194822_c5_g1	0.000	0.000	0.000	0.000	0.000	0.000	0.000	0.000	0.000	0.000
TRINITY_DN194824_c0_g1	0.000	0.000	0.000	0.000	0.000	0.000	0.000	0.000	0.420	0.000
TRINITY_DN194825_c0_g1	0.000	0.000	0.000	0.000	0.000	0.000	0.000	0.000	0.000	0.000
TRINITY_DN194825_c3_g1	0.000	0.000	0.267	0.592	1.186	0.000	0.000	0.000	0.536	0.000
TRINITY_DN194825_c3_g2	0.000	0.000	0.000	2.055	1.050	0.000	0.000	0.000	0.000	0.000
TRINITY_DN194825_c3_g3	0.000	3.298	1.628	1.214	1.802	0.192	0.000	1.261	0.219	0.000
TRINITY_DN194825_c4_g1	0.000	0.000	0.000	0.000	0.000	0.000	0.000	0.000	0.000	0.000
TRINITY_DN194825_c6_g1	0.000	0.000	0.000	0.000	0.000	0.000	0.000	0.000	0.000	0.000
TRINITY_DN194825_c7_g1	0.000	0.000	0.000	0.000	0.000	0.000	0.000	0.000	0.000	0.000
TRINITY_DN194826_c0_g1	0.000	0.000	0.000	0.000	0.000	0.000	0.000	0.000	0.000	0.000
TRINITY_DN194828_c0_g2	0.000	0.000	0.000	0.067	0.000	0.000	0.000	0.000	0.000	0.000
TRINITY_DN194829_c1_g1	0.000	0.000	0.000	0.000	1.135	0.000	0.000	0.000	0.000	0.000
TRINITY_DN19482_c1_g2	0.000	0.000	0.000	0.000	0.000	0.000	0.000	0.000	1.015	0.000
TRINITY_DN19482_c1_g4	5.387	12.550	5.612	11.221	9.580	6.673	12.170	13.416	20.007	2.521
TRINITY_DN19482_c1_g5	0.000	2.437	3.200	0.901	0.835	0.817	0.000	1.077	1.038	5.856
TRINITY_DN19482_c3_g1	0.000	0.000	0.000	0.000	0.000	1.710	0.000	0.000	0.000	0.000
TRINITY_DN19482_c3_g2	0.000	0.000	0.000	0.000	0.000	0.000	0.000	0.000	0.000	0.000
TRINITY_DN194830_c0_g1	0.000	0.000	0.000	0.000	0.000	0.000	0.000	0.708	0.712	0.000
TRINITY_DN194830_c1_g1	0.000	0.000	0.000	0.000	0.000	0.000	0.000	0.000	0.000	0.000
TRINITY_DN194831_c0_g1	0.000	0.000	0.000	0.000	0.000	0.000	0.000	0.000	0.000	0.000
TRINITY_DN194831_c0_g2	0.000	0.000	0.296	0.324	0.000	0.000	0.797	0.000	0.097	0.000
TRINITY_DN194832_c0_g1	0.000	0.000	0.631	0.000	0.000	1.252	0.000	0.000	0.000	0.000
TRINITY_DN194832_c0_g2	2.269	0.000	0.765	0.000	0.000	0.000	0.000	0.000	0.254	1.058
TRINITY_DN194832_c0_g3	0.000	0.000	0.000	0.000	0.000	0.000	0.000	0.000	0.000	0.000
TRINITY_DN194832_c2_g1	0.000	0.000	0.000	0.000	0.000	0.000	0.000	1.309	0.000	0.000
TRINITY_DN194833_c0_g1	0.000	0.256	0.000	0.000	0.435	0.000	0.000	0.345	0.000	0.000
TRINITY_DN194834_c0_g1	0.000	0.000	0.000	0.000	0.000	0.000	0.000	0.000	0.000	0.000
TRINITY_DN194835_c0_g2	0.000	0.000	2.195	0.000	0.000	1.123	0.000	0.000	0.000	0.000
TRINITY_DN194835_c0_g3	0.000	0.000	0.000	0.000	0.000	0.000	0.000	0.000	0.000	0.000
TRINITY_DN194836_c0_g1	0.000	0.000	0.000	0.000	0.000	3.053	0.000	0.000	0.215	0.000
TRINITY_DN194836_c2_g1	0.000	0.000	0.000	0.000	0.000	0.000	0.000	0.000	0.000	0.000
TRINITY_DN194837_c0_g1	0.000	0.000	0.000	0.000	0.000	0.000	0.000	0.000	0.000	0.000
TRINITY_DN194838_c0_g1	0.000	1.797	0.000	0.316	0.325	0.000	0.000	1.190	0.191	0.000
TRINITY_DN194838_c1_g1	4.785	10.101	8.597	2.721	19.303	4.845	0.000	0.000	2.001	0.000
TRINITY_DN194838_c2_g1	0.000	0.000	0.000	0.000	0.000	0.000	4.229	0.000	0.000	0.000
TRINITY_DN19483_c0_g1	0.000	1.144	2.362	2.218	7.885	0.000	4.600	1.979	5.742	0.000
TRINITY_DN194840_c0_g1	0.000	1.055	1.122	0.374	0.230	0.000	0.000	0.000	0.249	0.000
TRINITY_DN194840_c1_g1	0.000	0.000	0.000	0.000	0.000	0.000	0.000	0.000	0.000	0.000
TRINITY_DN194840_c3_g1	0.000	0.000	2.687	0.000	0.000	1.375	0.000	0.000	0.000	0.000
TRINITY_DN194841_c2_g1	0.000	0.000	0.000	0.000	0.000	0.000	0.000	0.000	0.000	0.000
TRINITY_DN194843_c0_g1	0.000	0.000	0.000	0.000	0.000	0.000	0.000	0.000	0.000	0.000
TRINITY_DN194843_c3_g1	0.000	0.000	0.000	0.000	0.000	0.000	0.000	0.000	0.098	0.000
TRINITY_DN194844_c0_g1	0.000	0.000	0.000	0.000	0.000	0.000	0.000	0.000	0.000	0.000
TRINITY_DN194844_c1_g1	0.000	0.000	0.000	0.000	0.813	0.000	0.000	0.000	0.000	0.000
TRINITY_DN194844_c2_g1	0.000	0.000	0.000	0.542	0.000	0.000	0.000	0.000	0.000	0.000
TRINITY_DN194844_c4_g1	0.000	0.000	1.128	0.000	0.000	0.000	0.000	0.000	0.371	0.000
TRINITY_DN194844_c5_g1	0.000	0.000	0.000	0.000	0.000	0.000	0.000	0.000	0.476	0.000
TRINITY_DN194845_c0_g1	0.000	0.000	0.209	0.584	0.232	0.000	2.798	2.171	0.141	0.000
TRINITY_DN194846_c0_g2	0.000	0.000	0.000	0.000	0.000	0.000	0.000	2.620	0.000	0.000
TRINITY_DN194847_c0_g1	0.000	0.000	0.000	0.000	0.469	0.000	0.000	0.000	0.000	0.000
TRINITY_DN194847_c0_g2	0.000	0.000	0.000	0.000	0.000	0.000	0.000	0.000	0.000	0.000
TRINITY_DN194847_c0_g3	0.000	0.000	0.000	0.000	0.000	0.000	0.000	0.000	0.000	0.000
TRINITY_DN194847_c0_g4	0.000	0.000	0.000	0.000	0.000	0.000	0.000	0.000	0.000	0.000
TRINITY_DN194847_c0_g5	0.000	0.000	0.000	0.000	0.000	0.000	0.000	1.761	0.000	0.000
TRINITY_DN194847_c1_g1	8.279	0.000	0.000	0.160	0.000	2.113	0.000	0.000	0.691	0.000
TRINITY_DN194847_c4_g1	0.000	2.397	0.000	0.000	0.000	0.000	0.000	0.000	0.000	0.000
TRINITY_DN194847_c6_g1	0.000	0.000	0.000	0.000	0.829	0.000	0.000	0.000	0.000	0.000
TRINITY_DN194848_c0_g1	0.000	0.000	0.000	0.000	0.000	0.000	0.000	0.000	0.000	0.000
TRINITY_DN194848_c0_g2	0.000	0.000	0.000	0.000	0.000	0.000	0.000	0.000	0.000	0.000
TRINITY_DN194848_c0_g3	2.702	0.348	3.399	0.615	0.000	0.000	0.000	0.000	0.186	0.000
TRINITY_DN194848_c1_g1	0.000	0.000	0.000	0.000	0.000	0.000	1.307	0.000	0.251	0.000
TRINITY_DN194848_c3_g1	0.000	0.000	0.000	0.000	0.000	0.000	0.000	0.000	0.285	0.000
TRINITY_DN194848_c4_g1	0.000	0.000	0.000	0.000	0.000	0.000	0.000	0.000	0.000	0.000
TRINITY_DN194848_c6_g1	0.000	0.000	1.184	0.000	0.000	0.000	0.000	0.000	0.390	0.000
TRINITY_DN194848_c7_g1	0.000	0.000	0.000	0.000	0.000	0.000	0.000	0.000	0.000	0.000
TRINITY_DN19484_c0_g1	1.479	5.543	7.612	3.627	7.108	10.175	8.500	4.467	4.079	2.761
TRINITY_DN19484_c1_g1	0.000	0.000	0.774	0.000	0.429	0.000	0.000	0.000	0.000	0.000
TRINITY_DN19484_c2_g1	0.000	0.000	0.000	0.000	0.000	0.000	0.000	0.000	0.000	0.000
TRINITY_DN194850_c0_g1	0.000	0.000	0.000	0.814	0.000	0.841	0.000	1.881	0.631	3.298
TRINITY_DN194850_c0_g2	0.000	0.000	0.000	0.000	0.000	0.000	0.000	0.000	0.000	0.000
TRINITY_DN194850_c0_g3	0.000	0.000	0.000	1.324	0.000	1.898	0.000	0.000	0.416	0.000
TRINITY_DN194853_c0_g1	0.000	0.000	0.000	0.000	0.000	0.000	0.000	0.000	0.000	0.000
TRINITY_DN194853_c0_g2	0.000	0.000	0.000	0.000	0.000	0.000	0.000	0.000	0.000	0.000
TRINITY_DN194854_c0_g1	0.000	0.000	0.000	0.407	0.000	0.000	0.000	0.000	0.248	0.000
TRINITY_DN194858_c0_g1	0.000	0.000	0.000	0.000	0.000	0.000	0.000	0.000	0.979	0.000
TRINITY_DN194859_c0_g2	0.000	0.299	0.195	0.107	0.109	0.000	0.000	0.000	0.065	0.000
TRINITY_DN194859_c1_g1	0.000	0.000	0.000	0.808	0.000	0.000	0.000	0.000	0.398	0.000
TRINITY_DN194859_c2_g1	0.000	2.071	0.453	0.244	0.499	0.000	0.000	0.000	0.294	0.000
TRINITY_DN19485_c0_g1	10.831	12.817	11.204	9.249	13.986	11.568	10.867	13.745	13.405	11.122
TRINITY_DN19485_c1_g2	0.000	0.000	1.626	0.000	0.000	0.000	0.000	0.000	0.536	0.000
TRINITY_DN19485_c1_g3	0.000	1.592	0.000	0.000	1.738	0.000	0.000	0.000	1.306	0.000
TRINITY_DN19485_c3_g1	0.000	0.000	0.568	0.000	0.000	0.000	0.000	0.000	0.000	0.000
TRINITY_DN19485_c3_g2	0.000	0.000	0.000	0.000	0.251	0.000	0.000	0.000	0.592	0.000
TRINITY_DN19485_c4_g1	0.000	0.000	0.000	0.926	0.000	0.000	0.000	0.000	0.000	0.000
TRINITY_DN194861_c0_g1	0.000	3.449	0.000	0.000	0.000	0.000	0.000	0.000	0.000	0.000
TRINITY_DN194862_c0_g1	0.000	0.000	0.000	0.000	0.000	0.000	0.000	0.000	0.000	0.000
TRINITY_DN194862_c1_g1	0.000	0.000	1.012	0.000	0.000	0.000	0.000	0.000	0.000	0.000
TRINITY_DN194864_c1_g1	0.000	0.000	0.000	0.000	0.000	0.000	0.000	0.000	0.000	0.000
TRINITY_DN194866_c0_g1	0.000	0.000	0.000	0.000	0.000	0.000	0.000	0.000	0.000	0.000
TRINITY_DN194869_c1_g1	0.000	0.000	0.000	0.000	0.000	0.000	0.000	0.000	0.000	0.000
TRINITY_DN19486_c0_g1	7.242	24.585	26.066	15.853	17.594	20.829	33.019	26.340	35.932	15.318
TRINITY_DN19486_c10_g1	0.000	0.000	0.000	0.000	0.000	0.000	0.000	0.000	0.000	0.000
TRINITY_DN19486_c12_g1	0.000	0.000	3.560	0.000	0.000	0.000	0.000	0.000	0.000	0.000
TRINITY_DN19486_c13_g1	0.000	0.000	0.000	0.000	1.553	0.000	0.000	0.000	0.499	0.000
TRINITY_DN19486_c1_g1	0.000	0.000	0.000	1.464	1.101	1.270	0.000	0.000	0.008	0.000
TRINITY_DN19486_c1_g2	0.000	0.000	0.469	0.000	0.000	0.000	0.000	0.000	0.572	0.000
TRINITY_DN19486_c1_g3	0.000	0.000	0.000	0.000	0.000	0.000	3.643	0.000	0.454	0.000
TRINITY_DN19486_c2_g1	0.000	0.000	1.562	2.075	0.936	2.671	2.264	1.117	1.120	0.994
TRINITY_DN19486_c7_g1	0.000	0.000	0.000	0.000	0.000	0.000	0.000	0.000	0.000	0.000
TRINITY_DN19486_c9_g1	0.000	0.000	0.000	0.000	0.373	2.074	0.000	0.000	0.000	0.000
TRINITY_DN194870_c2_g1	0.000	0.000	0.000	0.000	1.877	0.000	0.000	0.000	0.000	0.000
TRINITY_DN194871_c1_g1	0.000	0.000	0.000	0.000	0.000	0.000	0.000	0.000	0.000	0.000
TRINITY_DN194871_c2_g1	0.000	0.000	0.000	0.000	0.000	0.000	0.000	0.000	0.000	0.000
TRINITY_DN194872_c0_g1	0.000	0.000	0.000	0.000	0.000	1.626	0.000	0.000	0.000	0.000
TRINITY_DN194872_c1_g1	0.000	0.000	0.000	0.697	0.000	0.000	0.000	0.000	0.000	0.000
TRINITY_DN194873_c0_g1	0.000	0.000	0.000	0.000	0.000	0.000	0.000	0.000	0.000	0.000
TRINITY_DN194874_c0_g1	0.000	0.000	0.000	0.000	0.000	0.000	0.000	0.000	0.000	0.000
TRINITY_DN194874_c0_g2	0.000	0.000	0.000	0.828	0.000	0.000	0.000	0.000	0.000	0.000
TRINITY_DN194874_c8_g1	0.000	0.000	0.000	0.921	0.000	0.000	0.000	0.000	0.000	0.000
TRINITY_DN194875_c0_g1	0.000	0.000	0.000	0.914	0.000	0.000	0.000	0.000	0.000	0.000
TRINITY_DN194875_c1_g1	0.000	0.560	0.000	0.498	0.000	2.488	1.108	0.516	0.240	0.259
TRINITY_DN194875_c2_g1	0.000	0.000	0.000	0.000	0.000	0.000	0.000	0.000	0.000	0.000
TRINITY_DN194875_c2_g2	0.000	0.000	0.000	0.000	0.000	0.000	0.000	0.000	0.387	0.000
TRINITY_DN194875_c3_g1	0.000	0.000	0.000	0.000	0.000	0.000	0.000	0.000	0.000	0.000
TRINITY_DN194876_c0_g1	0.000	0.000	0.000	0.000	0.000	0.000	0.000	0.000	0.399	0.000
TRINITY_DN194877_c0_g1	0.000	0.000	0.000	0.000	0.000	0.000	0.000	0.000	1.155	0.000
TRINITY_DN194878_c0_g2	0.000	0.000	0.000	0.000	0.000	2.321	0.000	0.000	0.494	0.000
TRINITY_DN19487_c0_g1	0.000	0.000	0.000	0.000	0.000	0.000	0.000	0.000	0.817	0.000
TRINITY_DN194880_c0_g2	0.000	0.000	0.000	0.000	0.000	0.000	0.000	0.000	0.000	0.000
TRINITY_DN194880_c1_g1	0.000	0.000	0.000	0.118	0.000	0.655	0.000	0.000	0.071	0.000
TRINITY_DN194882_c0_g1	0.000	0.000	0.000	0.205	0.837	0.579	0.000	0.769	0.493	2.082
TRINITY_DN194882_c1_g1	0.000	0.000	1.825	0.000	0.000	0.000	0.000	0.000	0.595	0.000
TRINITY_DN194882_c2_g1	0.000	0.771	0.000	0.000	0.278	0.000	1.342	0.000	0.492	0.000
TRINITY_DN194883_c0_g1	0.000	2.486	1.625	0.866	0.000	0.000	0.000	0.000	1.323	0.000
TRINITY_DN194884_c0_g1	0.000	0.396	0.258	0.000	0.431	0.000	0.000	0.534	0.085	0.000
TRINITY_DN194886_c0_g1	0.000	0.000	0.000	0.392	0.000	0.000	0.000	0.000	0.000	0.000
TRINITY_DN194887_c0_g2	0.000	0.000	0.000	0.000	0.000	0.000	0.000	0.000	0.595	0.000
TRINITY_DN194887_c0_g3	0.000	0.000	0.266	0.000	3.589	0.000	0.000	0.000	0.394	0.000
TRINITY_DN194887_c0_g4	0.000	1.525	0.000	0.708	0.000	0.000	0.000	2.733	3.862	0.000
TRINITY_DN194887_c1_g1	0.000	0.000	0.000	0.000	0.000	0.000	0.000	2.642	0.136	1.904
TRINITY_DN194887_c2_g1	0.000	0.000	0.000	0.000	0.000	0.000	2.672	0.000	0.000	0.000
TRINITY_DN194887_c2_g2	0.000	0.000	0.000	2.463	1.732	0.000	0.000	0.000	1.395	0.000
TRINITY_DN194887_c3_g1	0.000	0.000	0.000	0.000	0.000	0.000	0.000	0.000	0.000	0.000
TRINITY_DN194887_c4_g1	0.000	0.000	0.000	0.000	0.238	0.000	0.000	0.000	0.000	0.000
TRINITY_DN194887_c5_g1	0.000	2.115	0.000	0.000	1.544	0.000	0.000	0.000	0.451	0.000
TRINITY_DN194887_c6_g1	0.000	0.000	0.000	0.000	0.919	0.000	0.000	0.000	0.370	0.000
TRINITY_DN194888_c3_g1	0.000	0.000	0.000	0.000	0.245	0.000	0.000	0.000	0.000	0.000
TRINITY_DN19488_c0_g1	0.000	1.763	0.000	0.894	0.000	0.000	0.000	0.000	0.377	0.000
TRINITY_DN194890_c0_g1	0.000	0.000	0.000	0.000	0.000	0.000	0.000	0.000	0.000	0.000
TRINITY_DN194890_c1_g1	0.000	0.000	0.000	0.000	0.000	0.000	0.000	0.000	0.000	0.000
TRINITY_DN194890_c2_g1	12.433	0.000	1.024	0.000	0.572	0.000	0.000	2.097	0.000	0.000
TRINITY_DN194891_c0_g1	0.000	0.576	1.887	0.408	0.834	0.000	0.000	0.000	0.340	0.000
TRINITY_DN194891_c0_g2	0.000	0.000	0.000	0.000	0.000	0.000	0.000	0.000	0.000	0.000
TRINITY_DN194891_c10_g1	0.000	0.000	0.000	0.000	0.000	0.000	0.000	0.000	0.000	0.000
TRINITY_DN194891_c1_g1	2.465	0.000	1.030	0.585	0.000	0.940	0.000	1.720	0.000	0.000
TRINITY_DN194891_c2_g1	0.000	0.000	0.000	0.725	0.760	2.082	0.000	0.000	0.000	0.000
TRINITY_DN194891_c3_g1	0.000	0.500	0.000	0.428	0.183	0.000	0.000	0.000	1.301	0.000
TRINITY_DN194891_c5_g1	0.000	0.000	0.000	0.000	0.000	0.000	0.000	0.000	0.000	0.000
TRINITY_DN194891_c6_g1	0.000	0.000	0.000	0.000	0.000	0.000	0.000	0.000	0.572	0.000
TRINITY_DN194891_c8_g1	0.000	0.000	0.000	0.000	0.467	0.000	0.000	0.000	0.000	0.000
TRINITY_DN194892_c0_g1	0.000	0.000	0.000	0.000	0.000	0.000	0.000	0.000	0.000	0.000
TRINITY_DN194893_c0_g2	0.000	0.979	0.000	0.000	0.177	0.976	0.000	0.655	0.209	0.000
TRINITY_DN194893_c1_g1	0.000	0.000	0.000	0.000	0.591	1.626	0.000	2.171	0.691	0.000
TRINITY_DN194893_c1_g2	0.000	0.000	0.000	0.000	0.000	0.000	0.000	0.000	0.000	0.000
TRINITY_DN194893_c1_g3	0.000	1.435	0.468	0.255	0.000	0.000	0.000	0.485	0.309	1.300
TRINITY_DN194893_c1_g4	0.000	0.000	0.000	0.000	0.000	0.000	0.000	0.000	0.153	0.000
TRINITY_DN194893_c2_g2	0.000	0.000	2.143	0.000	1.177	0.820	0.000	0.000	0.174	0.000
TRINITY_DN194893_c2_g3	0.000	0.000	0.828	0.224	0.000	0.000	0.000	0.000	0.000	0.000
TRINITY_DN194893_c3_g1	0.000	0.000	0.769	0.000	0.000	0.587	0.000	0.000	0.000	0.000
TRINITY_DN194893_c4_g1	0.000	0.000	0.000	0.000	0.000	0.000	0.000	0.864	0.139	0.000
TRINITY_DN194893_c5_g1	0.000	0.671	1.092	0.358	1.828	0.000	0.589	0.909	0.505	0.000
TRINITY_DN194893_c8_g1	0.000	0.000	0.000	0.000	0.000	0.000	0.000	0.000	0.000	0.000
TRINITY_DN194897_c0_g1	0.000	0.000	0.000	0.000	0.000	0.000	0.000	0.000	0.539	0.000
TRINITY_DN194899_c0_g1	0.000	0.706	1.649	0.443	0.756	0.000	1.223	0.928	0.534	0.000
TRINITY_DN194899_c0_g2	0.000	0.000	0.000	0.000	0.600	0.000	0.000	0.000	0.000	0.000
TRINITY_DN194899_c0_g3	0.000	0.000	0.000	0.926	0.000	0.000	1.522	0.000	0.373	0.000
TRINITY_DN19489_c0_g1	0.000	0.000	0.000	0.000	0.000	0.000	0.000	0.000	0.000	0.000
TRINITY_DN19489_c0_g2	0.000	0.000	2.253	0.346	0.832	1.149	0.677	0.520	0.828	0.000
TRINITY_DN1948_c0_g1	5.241	15.087	6.729	9.993	11.325	12.000	13.285	9.770	19.629	11.992
TRINITY_DN1948_c0_g2	4.131	9.304	9.359	6.914	11.085	7.799	7.836	7.632	8.321	6.170
TRINITY_DN1948_c0_g3	0.000	0.000	0.853	0.455	0.000	0.000	0.000	0.000	0.000	0.000
TRINITY_DN1948_c0_g4	0.000	1.464	0.650	0.000	0.813	0.012	2.019	0.995	1.274	0.000
TRINITY_DN1948_c12_g1	0.000	0.000	0.000	0.000	0.000	0.000	0.000	0.000	0.000	0.000
TRINITY_DN1948_c15_g1	0.000	0.000	0.000	0.000	0.000	0.000	0.000	0.000	0.000	0.000
TRINITY_DN1948_c1_g1	29.282	42.560	39.311	26.599	43.707	48.111	54.300	41.753	54.307	36.154
TRINITY_DN1948_c1_g2	0.000	7.110	4.145	6.815	7.112	1.216	6.057	4.494	4.945	0.000
TRINITY_DN1948_c2_g1	0.000	0.000	0.000	0.197	0.201	0.000	0.000	0.000	0.000	0.000
TRINITY_DN1948_c3_g1	0.000	0.000	0.000	0.000	0.000	0.000	0.000	0.000	0.494	0.000
TRINITY_DN1948_c4_g1	0.000	0.000	2.638	0.719	0.742	2.690	1.171	0.000	0.448	0.000
TRINITY_DN1948_c5_g1	0.000	0.000	0.000	0.000	0.000	0.000	0.000	0.000	0.000	0.000
TRINITY_DN1948_c6_g1	0.000	0.000	0.000	0.000	0.000	0.000	0.000	0.000	0.000	0.000
TRINITY_DN1948_c7_g1	0.000	0.201	0.000	0.645	0.000	1.188	0.353	2.216	0.000	2.214
TRINITY_DN194902_c0_g1	0.000	0.000	0.000	1.267	0.662	0.000	0.000	0.000	0.000	0.000
TRINITY_DN194903_c0_g1	0.000	0.000	0.000	0.000	0.000	0.000	0.000	0.000	0.000	0.000
TRINITY_DN194904_c0_g1	0.000	0.000	0.000	0.000	0.445	0.000	0.000	0.000	0.000	0.000
TRINITY_DN194904_c1_g1	0.000	0.719	0.000	0.186	0.392	0.000	0.000	0.000	0.309	0.000
TRINITY_DN194904_c2_g1	0.000	0.000	0.000	0.000	0.000	0.000	0.000	0.000	0.429	0.000
TRINITY_DN194904_c3_g1	0.000	0.000	1.069	0.225	0.000	0.000	0.719	0.000	0.000	0.000
TRINITY_DN194904_c4_g1	0.000	0.000	0.000	0.000	0.000	0.000	1.612	0.000	0.000	0.000
TRINITY_DN194906_c0_g1	0.000	0.564	0.366	0.151	1.724	0.000	0.000	0.196	0.382	0.000
TRINITY_DN194906_c1_g1	0.000	0.000	0.000	0.000	0.000	0.000	0.000	0.000	0.000	0.000
TRINITY_DN194907_c0_g1	0.000	1.272	1.659	0.443	0.462	1.276	2.191	0.000	0.000	0.000
TRINITY_DN194907_c1_g1	0.000	4.372	0.000	0.000	0.000	1.984	0.000	0.000	0.000	0.000
TRINITY_DN194908_c0_g1	0.000	0.000	0.573	0.000	1.546	0.000	0.000	0.000	0.000	0.000
TRINITY_DN194909_c0_g1	0.000	2.151	0.000	0.345	3.619	0.000	0.000	3.035	1.375	0.000
TRINITY_DN19490_c0_g1	0.000	0.000	0.000	0.000	0.000	0.000	4.080	0.000	0.921	0.000
TRINITY_DN19490_c0_g2	0.000	0.000	0.000	0.000	0.000	0.000	0.000	0.000	0.847	0.000
TRINITY_DN194911_c0_g1	0.000	0.000	0.000	0.000	0.000	0.000	0.000	0.000	0.000	0.000
TRINITY_DN194912_c0_g1	0.000	0.000	0.000	0.000	0.000	0.000	0.000	0.000	0.747	0.000
TRINITY_DN194913_c0_g1	0.000	0.000	0.000	0.000	0.000	0.000	0.000	0.000	0.000	0.000
TRINITY_DN194913_c0_g2	0.000	0.000	0.000	0.000	1.391	1.913	0.000	0.000	0.000	0.000
TRINITY_DN194915_c0_g1	0.000	0.000	0.000	0.000	0.000	0.000	0.000	0.000	0.000	0.000
TRINITY_DN194915_c1_g1	0.000	5.062	0.000	0.703	2.212	0.000	0.000	0.000	0.716	7.182
TRINITY_DN194915_c3_g1	0.000	0.000	0.000	0.000	0.000	0.000	0.000	0.000	0.000	0.000
TRINITY_DN194916_c0_g1	0.000	0.000	0.000	0.000	0.000	0.000	0.000	0.000	0.000	0.000
TRINITY_DN194918_c0_g1	0.000	0.000	0.000	0.000	0.000	0.000	0.000	0.000	0.000	0.000
TRINITY_DN19491_c0_g1	0.000	0.632	0.414	0.000	0.457	0.000	0.000	0.000	0.537	4.541
TRINITY_DN19491_c1_g1	0.000	0.000	0.000	0.000	0.000	0.000	0.000	0.000	0.000	0.000
TRINITY_DN194920_c0_g1	0.000	0.000	0.477	0.516	0.000	2.190	0.000	0.000	0.774	0.000
TRINITY_DN194923_c0_g1	0.000	0.673	0.000	0.238	0.486	0.000	0.000	0.892	0.143	0.000
TRINITY_DN194924_c0_g1	0.000	0.000	0.000	0.000	0.000	0.000	0.000	0.000	0.000	0.000
TRINITY_DN194928_c0_g1	0.000	0.967	0.381	0.115	0.000	0.000	0.000	0.000	0.070	0.000
TRINITY_DN194928_c1_g1	0.000	0.000	0.000	1.686	0.000	0.000	0.000	0.000	0.000	0.000
TRINITY_DN194929_c0_g1	0.000	0.000	0.000	0.000	0.000	0.000	0.000	0.000	0.000	0.000
TRINITY_DN194929_c0_g2	0.000	0.645	0.000	0.918	0.000	0.319	0.857	0.000	0.455	0.000
TRINITY_DN19492_c0_g1	23.039	8.305	4.827	4.980	9.957	5.205	9.016	14.039	10.990	5.223
TRINITY_DN19492_c2_g1	0.000	0.000	0.000	1.338	0.395	1.661	0.000	3.331	0.706	0.000
TRINITY_DN194933_c0_g1	0.000	0.000	0.000	0.000	0.000	0.000	0.000	0.000	0.000	0.000
TRINITY_DN194934_c0_g1	0.000	0.000	3.135	2.479	0.734	0.171	1.529	0.366	0.599	0.000
TRINITY_DN194935_c0_g1	0.000	0.000	0.409	0.000	0.000	0.000	0.000	0.000	0.133	0.000
TRINITY_DN194935_c0_g2	0.000	0.000	0.000	0.000	0.331	0.000	0.000	0.000	0.195	0.000
TRINITY_DN194936_c0_g1	0.000	0.000	0.000	0.000	0.000	0.000	0.000	0.000	0.000	0.000
TRINITY_DN194938_c0_g1	0.000	1.768	2.323	0.000	0.000	0.000	0.000	0.000	0.188	0.000
TRINITY_DN194938_c1_g1	0.000	0.000	0.000	0.000	0.000	0.000	0.000	0.000	0.000	0.000
TRINITY_DN194939_c0_g1	0.000	0.000	0.000	0.000	1.090	0.603	0.000	0.801	0.386	0.000
TRINITY_DN19493_c0_g1	0.000	0.000	0.000	0.000	0.000	0.000	0.000	0.000	0.000	0.000
TRINITY_DN19493_c0_g2	0.000	0.000	1.100	0.321	0.000	0.000	0.000	0.000	0.194	0.000
TRINITY_DN19493_c2_g1	0.000	0.000	0.000	0.000	0.000	1.465	0.000	0.000	0.000	0.000
TRINITY_DN19493_c3_g1	0.000	0.000	0.000	0.000	0.000	0.000	0.000	0.000	0.256	0.000
TRINITY_DN19493_c4_g1	0.000	0.000	0.849	0.229	0.000	0.000	0.000	0.858	0.000	0.000
TRINITY_DN19493_c5_g1	0.000	0.000	0.000	0.000	0.000	0.000	0.000	0.609	0.153	1.636
TRINITY_DN194940_c0_g1	0.000	0.000	0.000	0.000	0.000	0.000	0.000	0.000	0.000	0.000
TRINITY_DN194941_c1_g1	0.000	5.001	0.000	0.000	0.000	0.000	0.000	0.000	0.000	4.481
TRINITY_DN194941_c1_g2	0.000	0.000	0.000	0.000	0.000	0.000	0.000	0.000	0.000	0.000
TRINITY_DN194941_c3_g1	0.000	0.000	0.000	0.000	0.000	0.000	0.000	0.000	0.000	0.000
TRINITY_DN194941_c3_g2	0.000	0.000	0.000	0.000	0.000	0.000	2.063	0.000	0.509	0.000
TRINITY_DN194941_c5_g2	0.000	0.000	0.000	2.701	0.000	0.000	0.000	1.462	0.000	0.000
TRINITY_DN194941_c6_g1	4.458	0.580	0.000	0.000	0.000	0.000	0.000	0.000	0.000	0.000
TRINITY_DN194942_c0_g1	0.000	0.000	0.000	0.000	0.000	0.000	0.000	0.000	0.000	0.000
TRINITY_DN194945_c0_g1	0.000	0.000	0.000	0.000	0.000	0.000	0.000	0.000	0.000	0.000
TRINITY_DN194946_c0_g1	0.000	0.000	0.000	0.000	0.000	0.000	0.000	0.000	0.000	0.000
TRINITY_DN194947_c0_g1	14.945	0.000	0.808	0.650	2.242	0.000	0.000	1.638	0.638	0.000
TRINITY_DN194947_c0_g2	0.000	0.000	0.000	1.094	0.572	0.000	2.713	0.000	0.862	0.000
TRINITY_DN194948_c0_g1	0.000	2.538	3.143	0.000	4.286	5.182	7.706	5.394	1.850	8.032
TRINITY_DN194949_c0_g1	0.000	0.000	0.000	0.000	0.000	0.000	0.000	0.000	0.000	0.000
TRINITY_DN19494_c0_g1	0.000	6.923	19.189	14.779	4.409	12.719	18.065	19.907	8.648	0.000
TRINITY_DN19494_c2_g1	18.285	22.985	16.664	9.216	13.201	13.313	7.468	10.176	9.827	11.627
TRINITY_DN19494_c2_g2	2.901	4.141	4.875	4.977	7.334	1.134	2.222	0.000	5.807	11.317
TRINITY_DN194950_c0_g1	0.000	0.000	0.000	0.000	0.000	0.000	0.000	0.000	0.000	0.000
TRINITY_DN194950_c1_g1	0.000	0.000	0.000	0.000	0.000	0.000	0.000	0.000	0.721	0.000
TRINITY_DN194951_c0_g1	0.000	0.000	0.000	0.000	0.772	0.000	0.000	0.000	0.000	0.000
TRINITY_DN194952_c0_g1	0.000	0.000	0.000	0.000	0.000	0.000	0.000	0.000	0.000	0.000
TRINITY_DN194952_c1_g1	0.000	0.000	0.000	0.000	0.000	0.000	0.000	0.000	0.000	0.000
TRINITY_DN194952_c2_g1	0.000	0.000	0.000	0.000	0.000	0.000	0.000	0.000	0.000	0.000
TRINITY_DN194953_c0_g1	0.000	0.000	0.000	0.369	0.000	0.000	0.000	0.000	0.000	0.000
TRINITY_DN194954_c0_g1	0.000	0.000	0.000	0.000	0.000	0.000	0.000	0.000	0.000	3.940
TRINITY_DN194955_c0_g1	0.000	0.000	1.598	0.857	0.000	0.000	0.000	3.337	1.578	0.000
TRINITY_DN194955_c2_g1	0.000	3.297	0.000	0.000	1.799	0.000	5.664	0.000	0.350	0.000
TRINITY_DN194957_c0_g1	0.000	0.000	0.000	0.000	0.000	0.000	0.000	0.000	0.326	0.000
TRINITY_DN194957_c0_g2	0.000	0.000	0.000	0.000	0.000	0.000	0.000	0.000	0.000	0.000
TRINITY_DN194957_c2_g1	0.000	0.000	0.000	0.455	0.950	0.000	0.000	0.000	0.835	0.000
TRINITY_DN194957_c3_g1	0.728	0.000	1.089	0.000	0.000	0.000	0.000	0.000	0.358	0.000
TRINITY_DN194958_c0_g1	0.000	0.000	0.000	0.000	0.000	0.000	0.000	0.000	0.440	1.330
TRINITY_DN194959_c0_g1	0.000	0.000	0.000	0.000	0.000	0.000	0.000	0.000	0.000	0.000
TRINITY_DN19495_c0_g1	0.000	0.000	0.000	0.000	0.000	0.000	0.000	0.000	0.000	0.000
TRINITY_DN19495_c1_g1	27.153	36.356	44.394	33.371	46.741	38.852	52.837	46.016	36.726	36.532
TRINITY_DN19495_c1_g2	0.000	0.000	1.037	0.000	0.000	0.000	0.000	1.375	0.000	0.000
TRINITY_DN19495_c1_g3	0.000	0.000	0.000	0.000	0.000	0.000	3.812	0.000	0.000	0.000
TRINITY_DN194960_c2_g1	0.000	0.000	0.000	0.000	0.000	0.000	0.000	0.000	0.000	0.000
TRINITY_DN194960_c3_g1	0.000	0.000	0.000	0.280	0.000	0.000	0.000	0.000	0.169	0.000
TRINITY_DN194960_c4_g1	0.000	0.000	0.000	0.000	0.000	0.000	0.000	0.000	0.000	0.000
TRINITY_DN194961_c0_g1	0.000	0.000	0.000	0.000	0.000	0.000	0.000	0.000	0.000	0.000
TRINITY_DN194963_c0_g1	0.000	0.000	0.000	0.000	0.000	0.000	0.000	0.000	0.182	0.000
TRINITY_DN194964_c0_g1	0.000	0.000	0.540	0.000	0.000	0.827	0.000	0.000	0.175	0.000
TRINITY_DN194964_c1_g1	0.000	0.000	0.000	0.000	0.000	0.000	0.000	0.000	1.073	0.000
TRINITY_DN194964_c1_g5	0.000	0.000	2.141	0.000	0.000	0.000	0.000	0.000	1.509	0.000
TRINITY_DN194965_c0_g1	0.000	0.000	0.000	0.000	0.000	0.000	0.000	0.000	0.000	0.000
TRINITY_DN194965_c1_g1	0.000	0.000	0.000	0.000	0.000	0.000	0.000	0.000	0.000	0.000
TRINITY_DN194966_c0_g1	0.000	0.000	0.000	0.000	0.000	0.000	0.000	0.000	0.000	0.000
TRINITY_DN194968_c1_g1	0.000	0.000	0.518	0.557	0.285	0.000	0.000	0.000	0.168	0.000
TRINITY_DN194969_c0_g1	0.000	0.000	1.453	0.782	0.000	2.243	0.000	0.000	0.779	0.000
TRINITY_DN194969_c1_g1	0.000	0.000	0.000	0.000	0.000	0.000	0.000	0.000	0.137	0.000
TRINITY_DN194969_c1_g2	0.000	0.000	0.000	0.000	0.000	0.000	0.000	0.000	0.701	0.000
TRINITY_DN194969_c1_g3	0.000	0.000	0.000	0.000	0.000	0.000	0.000	0.000	0.141	0.000
TRINITY_DN194969_c1_g4	0.000	0.000	0.000	0.000	0.000	0.000	0.000	0.000	0.552	0.000
TRINITY_DN194969_c2_g1	0.000	0.000	0.000	0.000	0.000	0.000	0.000	0.000	0.000	0.000
TRINITY_DN19496_c0_g1	0.000	0.000	1.584	0.843	0.730	4.146	0.000	0.000	3.438	8.670
TRINITY_DN194970_c0_g1	0.000	0.000	0.000	0.000	0.000	0.000	2.374	0.000	0.587	0.000
TRINITY_DN194970_c0_g2	18.854	0.000	1.502	0.000	1.704	0.000	0.000	0.000	0.000	0.000
TRINITY_DN194970_c0_g3	0.000	1.553	0.000	0.000	0.000	0.000	0.000	0.000	0.000	0.000
TRINITY_DN194970_c2_g1	0.000	0.000	0.000	0.504	0.000	0.000	0.000	0.000	0.308	0.000
TRINITY_DN194972_c0_g1	0.000	0.226	2.207	0.211	0.105	2.256	3.032	0.000	0.675	1.176
TRINITY_DN194973_c0_g1	0.000	0.000	0.000	0.000	0.000	0.000	0.000	0.000	0.000	0.000
TRINITY_DN194973_c2_g1	0.000	0.000	0.598	0.000	0.000	0.000	0.000	0.000	0.196	0.000
TRINITY_DN194973_c4_g1	0.000	0.237	0.000	0.253	1.212	0.000	0.417	0.000	0.257	0.000
TRINITY_DN194975_c0_g1	0.000	0.000	0.000	0.000	0.000	0.000	0.000	0.000	0.000	0.000
TRINITY_DN194975_c1_g2	0.000	0.000	0.000	0.000	0.000	0.000	0.000	0.000	0.000	0.000
TRINITY_DN194975_c3_g1	0.000	0.000	0.000	0.000	0.000	0.000	0.000	0.000	0.299	0.000
TRINITY_DN194975_c4_g1	0.000	0.000	0.000	0.000	0.965	0.000	0.000	0.000	0.000	0.000
TRINITY_DN194975_c5_g1	0.000	0.000	0.000	0.000	0.587	0.000	0.000	0.000	0.000	0.000
TRINITY_DN194978_c0_g1	0.000	0.000	0.000	0.000	0.000	0.000	0.000	0.000	0.000	0.000
TRINITY_DN194979_c1_g1	0.000	0.000	1.699	0.000	0.000	0.000	0.000	3.569	0.000	0.000
TRINITY_DN19497_c0_g1	0.937	1.829	0.911	2.410	2.292	4.212	0.421	1.481	1.697	0.592
TRINITY_DN19497_c0_g2	0.000	0.678	0.000	0.000	1.715	0.362	0.528	0.000	0.438	0.000
TRINITY_DN194980_c0_g1	0.000	0.000	0.000	0.680	1.182	1.298	0.000	0.000	0.551	0.000
TRINITY_DN194981_c0_g2	0.000	0.000	0.000	0.000	0.000	0.000	0.000	0.000	0.246	0.000
TRINITY_DN194982_c0_g1	0.000	0.000	0.000	0.000	0.000	0.000	0.000	0.000	0.000	0.000
TRINITY_DN194984_c0_g1	0.000	0.000	2.527	0.000	2.851	0.000	3.335	0.000	0.834	0.000
TRINITY_DN194985_c0_g1	0.000	2.047	0.000	0.000	0.000	0.000	0.000	0.000	0.000	0.000
TRINITY_DN194985_c0_g2	0.000	0.000	0.000	0.000	0.000	0.000	0.000	0.000	0.000	0.000
TRINITY_DN194986_c1_g1	0.000	0.000	0.000	0.000	0.000	1.432	0.000	0.000	0.000	0.000
TRINITY_DN194986_c1_g2	0.000	0.000	0.000	0.000	0.000	0.000	0.000	0.000	0.000	0.000
TRINITY_DN194986_c2_g1	0.000	0.000	0.000	0.000	0.000	0.000	0.000	0.000	0.000	0.000
TRINITY_DN194986_c3_g1	0.000	0.000	0.000	0.000	0.000	0.000	0.000	0.000	0.318	0.000
TRINITY_DN194986_c3_g2	0.000	0.000	0.000	0.000	0.000	0.000	0.000	0.000	0.000	0.000
TRINITY_DN194987_c0_g1	0.000	0.000	0.000	0.000	1.091	0.000	0.000	0.000	0.214	0.000
TRINITY_DN194987_c2_g1	0.000	0.000	0.000	0.983	1.027	0.000	0.000	0.000	0.904	0.000
TRINITY_DN194987_c4_g1	0.000	0.000	0.000	0.000	0.000	0.000	0.000	0.000	0.000	0.000
TRINITY_DN194987_c7_g1	10.223	0.000	0.000	0.000	0.000	0.000	0.000	0.000	0.000	0.000
TRINITY_DN194987_c8_g1	0.000	0.000	0.000	0.000	0.000	0.000	0.000	0.000	0.000	0.000
TRINITY_DN194987_c9_g1	0.000	0.000	0.000	0.000	0.000	0.000	0.000	0.000	0.000	0.000
TRINITY_DN194988_c0_g1	0.000	0.000	0.000	0.000	0.585	1.438	0.000	0.000	0.000	0.000
TRINITY_DN194988_c10_g1	0.000	0.000	0.000	0.000	0.000	0.000	0.000	0.000	0.000	0.000
TRINITY_DN194988_c1_g1	0.000	0.000	0.000	0.273	0.559	0.000	0.000	0.000	0.000	2.791
TRINITY_DN194988_c1_g2	0.000	0.000	0.000	0.000	0.000	0.000	0.000	0.000	0.000	0.000
TRINITY_DN194988_c3_g1	0.000	0.000	0.000	0.000	0.000	0.000	0.000	0.000	0.000	0.000
TRINITY_DN194988_c5_g1	0.000	0.000	0.000	0.488	0.241	0.000	0.000	0.000	1.936	0.000
TRINITY_DN194988_c8_g1	0.000	0.000	0.000	0.000	0.000	0.000	0.000	0.000	0.000	0.000
TRINITY_DN194988_c9_g1	0.000	0.000	0.000	0.000	0.000	0.000	0.000	0.000	0.000	0.000
TRINITY_DN194989_c0_g1	0.000	0.000	0.000	1.245	0.000	0.000	0.000	0.000	0.514	0.000
TRINITY_DN19498_c0_g1	0.000	1.083	0.000	0.000	0.393	0.000	1.871	0.000	0.000	0.000
TRINITY_DN19498_c0_g2	0.000	0.000	0.000	0.000	0.000	0.000	0.000	0.000	0.000	0.000
TRINITY_DN19498_c1_g1	0.000	0.000	0.000	0.000	0.000	0.000	0.125	0.228	0.000	0.000
TRINITY_DN19498_c4_g1	0.000	0.000	0.000	0.000	0.000	0.000	0.000	0.000	0.000	0.000
TRINITY_DN19498_c5_g1	0.000	0.000	0.000	0.000	0.592	0.544	0.000	0.000	0.233	0.000
TRINITY_DN19498_c6_g1	0.000	0.000	0.000	0.000	0.000	0.000	0.000	0.000	0.000	0.000
TRINITY_DN194991_c0_g1	0.000	0.000	0.000	0.000	0.000	0.000	0.000	0.000	0.000	0.000
TRINITY_DN194991_c1_g1	0.000	0.000	0.000	0.000	0.000	0.000	0.000	0.000	0.000	0.000
TRINITY_DN194992_c0_g1	2.357	3.323	1.380	0.156	1.419	5.232	1.062	0.731	0.812	0.000
TRINITY_DN194994_c0_g1	0.000	0.000	0.000	0.362	1.124	0.000	0.000	0.000	0.000	0.000
TRINITY_DN194994_c1_g1	0.000	0.000	0.000	0.000	0.000	0.000	0.000	0.000	0.173	0.000
TRINITY_DN194995_c0_g1	0.000	0.000	0.000	0.000	0.000	0.000	0.000	0.000	0.000	0.000
TRINITY_DN194997_c0_g1	0.000	0.000	0.616	0.329	0.000	0.000	0.000	0.000	0.398	0.000
TRINITY_DN194997_c1_g1	0.000	0.000	0.000	1.745	0.000	0.000	0.000	0.000	0.000	0.000
TRINITY_DN194998_c0_g1	0.000	0.000	0.000	0.000	0.000	0.000	0.000	0.000	0.871	0.000
TRINITY_DN19499_c0_g1	0.000	2.292	1.138	2.754	0.000	2.228	0.000	0.000	1.259	6.433
TRINITY_DN19499_c1_g1	0.000	0.000	0.000	0.000	0.000	0.000	0.000	0.000	0.000	0.000
TRINITY_DN19499_c2_g1	0.000	0.000	0.000	0.000	0.000	0.000	0.000	0.000	0.499	0.000
TRINITY_DN1949_c0_g1	7.172	4.842	4.244	2.606	4.680	1.374	3.892	1.810	3.648	1.528
TRINITY_DN1949_c6_g1	0.000	0.000	0.000	0.000	0.000	0.000	0.000	0.000	0.000	0.000
TRINITY_DN194_c0_g1	0.000	1.045	1.782	0.882	1.760	0.000	3.672	2.396	1.286	0.000
TRINITY_DN194_c13_g1	0.000	0.000	0.000	0.000	0.000	0.000	0.000	0.000	0.000	0.000
TRINITY_DN194_c13_g2	0.000	0.000	0.000	0.000	0.000	0.000	0.000	0.000	0.000	0.000
TRINITY_DN194_c8_g1	0.000	0.000	0.000	0.000	0.000	0.000	0.000	0.000	0.000	0.000
TRINITY_DN195000_c0_g1	0.000	0.000	0.000	0.949	0.495	1.366	0.000	0.000	0.000	0.000
TRINITY_DN195000_c1_g1	0.000	0.000	0.000	0.000	0.171	0.944	0.000	1.268	0.000	0.000
TRINITY_DN195000_c2_g1	0.000	0.000	4.425	0.000	0.000	0.000	0.000	0.000	0.577	0.000
TRINITY_DN195001_c0_g1	0.000	0.000	0.000	0.000	0.000	0.000	0.000	0.000	0.000	0.000
TRINITY_DN195001_c0_g2	0.000	0.000	0.000	0.000	0.000	0.000	0.000	0.000	0.000	0.000
TRINITY_DN195002_c0_g1	0.000	0.000	0.000	0.000	0.000	0.000	0.000	0.000	0.000	0.000
TRINITY_DN195002_c0_g2	0.000	0.000	0.000	0.000	0.000	0.000	0.000	0.000	0.000	0.000
TRINITY_DN195002_c0_g3	0.000	0.000	0.000	0.000	0.000	0.000	0.000	0.000	0.469	0.000
TRINITY_DN195002_c1_g1	0.000	0.000	0.000	0.000	0.000	0.000	0.000	0.000	0.000	0.000
TRINITY_DN195003_c0_g1	0.000	0.000	0.000	0.000	0.000	0.000	0.000	0.000	0.000	0.000
TRINITY_DN195004_c1_g1	0.000	0.000	0.000	0.625	1.304	0.000	3.066	0.000	0.000	0.000
TRINITY_DN195008_c0_g1	0.000	0.000	0.000	0.905	5.730	0.000	0.000	0.000	0.557	0.000
TRINITY_DN19500_c0_g1	0.000	1.281	1.525	0.380	0.858	2.737	1.126	0.000	0.046	0.000
TRINITY_DN19500_c0_g2	0.000	1.971	0.463	0.000	0.255	0.000	0.000	0.000	0.000	0.000
TRINITY_DN195011_c0_g1	0.000	0.000	0.000	0.000	0.000	0.000	0.000	0.000	0.308	0.000
TRINITY_DN195013_c0_g1	0.000	0.000	0.000	0.000	0.000	0.000	0.000	0.000	0.318	0.000
TRINITY_DN195013_c1_g1	0.000	0.000	0.000	0.376	0.000	0.000	0.000	0.000	0.113	0.000
TRINITY_DN195015_c0_g1	0.000	0.000	0.000	0.000	0.000	0.000	0.000	0.000	0.000	0.000
TRINITY_DN195015_c0_g2	0.000	0.000	1.732	0.000	0.000	0.000	0.000	0.000	0.000	0.000
TRINITY_DN195015_c2_g2	0.000	0.000	0.000	0.000	0.000	0.000	0.000	0.000	0.000	0.000
TRINITY_DN195015_c3_g1	0.000	0.000	0.000	0.000	0.000	1.942	0.000	0.000	0.827	0.000
TRINITY_DN195016_c0_g1	0.000	0.000	2.814	1.001	1.046	0.000	0.000	0.000	0.000	0.000
TRINITY_DN195017_c0_g1	0.000	0.000	5.400	0.000	0.000	0.000	0.000	0.000	0.298	0.000
TRINITY_DN195018_c0_g1	0.000	0.000	0.000	0.000	0.686	5.646	0.000	0.000	0.000	0.000
TRINITY_DN195018_c1_g1	0.000	0.000	0.000	0.000	0.000	0.000	0.000	0.000	0.000	0.000
TRINITY_DN195018_c2_g1	0.000	0.000	0.000	0.000	0.000	0.000	0.000	0.000	0.000	0.000
TRINITY_DN195019_c0_g1	0.000	0.000	0.000	0.000	0.000	0.000	3.021	0.000	0.000	0.000
TRINITY_DN195019_c1_g1	0.000	0.902	0.000	0.318	0.000	0.000	0.000	0.000	0.192	0.000
TRINITY_DN19501_c0_g1	0.000	0.000	1.264	0.680	1.426	0.000	3.335	0.000	1.251	0.000
TRINITY_DN19501_c0_g2	0.000	0.000	0.000	0.000	1.388	0.000	0.000	0.000	0.000	6.203
TRINITY_DN195020_c0_g1	0.000	0.000	0.000	0.000	0.000	0.000	0.000	0.000	0.000	0.000
TRINITY_DN195020_c3_g1	0.000	0.000	0.000	0.000	0.000	0.000	0.000	0.000	0.000	0.000
TRINITY_DN195020_c3_g2	0.000	0.000	0.000	0.000	0.000	0.000	0.000	0.000	0.000	0.000
TRINITY_DN195021_c0_g1	0.000	0.000	0.000	0.250	0.000	0.000	0.000	0.000	0.000	0.000
TRINITY_DN195021_c1_g1	0.000	0.000	0.000	0.000	0.000	0.000	0.000	0.000	0.000	0.000
TRINITY_DN195023_c0_g1	0.000	0.000	0.000	0.235	0.963	0.000	0.000	0.883	0.567	0.000
TRINITY_DN195023_c11_g1	0.000	0.000	0.000	0.000	1.425	0.000	0.000	0.000	0.000	0.000
TRINITY_DN195023_c1_g1	0.000	0.000	0.000	0.000	0.000	0.000	0.000	0.000	0.000	0.000
TRINITY_DN195023_c2_g1	0.000	0.446	1.013	0.238	0.199	0.220	0.392	0.306	0.242	0.000
TRINITY_DN195023_c4_g1	0.000	0.896	0.292	0.163	0.000	0.000	0.000	0.000	0.192	0.000
TRINITY_DN195023_c5_g1	0.000	0.000	0.923	0.756	0.000	0.351	0.622	0.000	0.000	0.000
TRINITY_DN195023_c9_g1	0.000	0.000	1.572	0.000	1.774	0.000	0.000	0.000	0.000	0.000
TRINITY_DN195024_c0_g1	0.000	0.000	0.000	0.000	0.000	0.000	0.000	0.000	0.000	0.000
TRINITY_DN195026_c0_g1	0.000	0.000	0.000	0.000	0.000	0.000	0.000	0.000	0.000	0.000
TRINITY_DN195026_c0_g2	0.000	0.000	0.229	0.189	0.070	0.000	0.000	0.000	0.217	0.000
TRINITY_DN195026_c2_g1	0.000	0.000	0.000	0.000	0.289	0.000	0.000	0.000	0.170	0.000
TRINITY_DN195026_c3_g1	0.000	0.000	0.000	0.000	1.342	0.000	0.000	0.000	0.000	0.000
TRINITY_DN195026_c4_g1	0.000	0.000	0.000	0.354	0.731	5.088	0.000	0.000	0.000	0.000
TRINITY_DN195026_c5_g1	0.000	0.000	1.265	1.015	0.000	0.000	0.000	0.000	0.000	0.000
TRINITY_DN195026_c6_g1	0.000	0.000	0.000	0.000	0.000	0.000	0.000	0.000	0.000	0.000
TRINITY_DN195026_c7_g1	0.000	0.000	1.381	0.741	0.000	2.134	0.000	2.868	0.000	0.000
TRINITY_DN195026_c8_g1	0.000	0.000	0.000	0.000	0.730	0.000	0.000	0.000	0.000	0.000
TRINITY_DN195027_c0_g1	0.000	1.513	0.552	0.501	0.029	1.822	0.000	0.000	0.055	1.559
TRINITY_DN195027_c0_g3	0.000	1.119	0.000	0.403	0.986	0.000	0.000	0.000	0.586	0.000
TRINITY_DN195027_c1_g1	0.000	0.000	0.000	0.000	0.000	0.000	0.000	0.000	0.333	0.000
TRINITY_DN195027_c1_g2	0.000	0.000	0.000	0.000	0.000	6.301	0.000	0.000	0.447	0.000
TRINITY_DN195027_c3_g1	0.000	0.000	0.000	0.000	0.000	0.000	0.000	0.000	0.000	0.000
TRINITY_DN19502_c0_g2	0.000	0.246	0.000	0.586	0.703	1.226	2.070	0.000	1.073	2.560
TRINITY_DN19502_c0_g3	21.310	44.898	35.087	34.616	44.791	38.142	50.836	44.118	62.340	32.937
TRINITY_DN19502_c0_g4	0.000	0.000	0.000	0.000	0.092	0.000	0.000	0.000	0.163	0.000
TRINITY_DN19502_c0_g7	0.000	0.000	0.000	0.268	0.000	0.000	0.000	0.000	0.000	0.000
TRINITY_DN19502_c0_g8	4.094	4.112	3.548	3.757	5.840	4.622	3.019	2.998	2.981	0.955
TRINITY_DN19502_c1_g1	0.000	0.953	3.850	0.451	0.289	0.000	3.021	0.000	1.025	2.882
TRINITY_DN19502_c1_g2	0.000	0.000	0.000	0.000	0.000	1.808	0.000	0.000	0.384	0.000
TRINITY_DN19502_c3_g1	0.000	0.000	3.360	0.000	0.000	0.000	0.000	0.000	0.000	0.000
TRINITY_DN195030_c1_g1	0.000	0.000	0.339	0.525	0.000	0.000	2.718	0.692	1.996	0.000
TRINITY_DN195030_c4_g1	0.000	1.024	0.000	0.000	0.000	0.000	0.000	0.000	0.514	0.000
TRINITY_DN195030_c5_g1	0.000	0.000	0.000	0.000	0.000	0.000	0.000	0.000	0.000	0.000
TRINITY_DN195031_c0_g1	0.000	0.000	0.000	0.000	0.000	0.000	0.000	0.000	0.000	0.000
TRINITY_DN195031_c1_g1	0.000	0.000	0.000	0.000	0.000	0.000	0.000	0.000	0.000	0.000
TRINITY_DN195031_c2_g1	18.064	0.000	1.170	25.745	0.000	0.000	0.000	0.000	0.000	0.000
TRINITY_DN195032_c0_g1	0.000	0.000	0.000	0.380	0.000	0.000	0.000	0.000	0.000	0.000
TRINITY_DN195032_c1_g1	0.000	0.000	0.000	0.000	0.000	0.000	0.000	0.000	0.000	0.000
TRINITY_DN195032_c2_g2	0.000	0.000	1.358	0.000	3.831	0.000	0.000	0.000	1.342	0.000
TRINITY_DN195032_c4_g1	0.000	0.000	3.049	0.407	0.000	0.000	0.000	0.000	0.248	4.174
TRINITY_DN195032_c6_g1	0.000	0.000	0.000	0.000	0.000	0.000	0.000	0.000	0.000	0.000
TRINITY_DN195032_c7_g1	0.000	0.000	0.000	0.000	0.591	0.000	0.000	0.000	0.000	0.000
TRINITY_DN195034_c0_g1	0.000	0.000	0.000	0.000	0.000	0.619	0.000	0.000	0.000	0.000
TRINITY_DN195035_c0_g1	0.000	0.000	0.591	0.829	0.650	0.000	1.935	0.000	0.574	0.000
TRINITY_DN195035_c1_g1	0.000	0.000	0.000	0.000	0.000	0.000	0.000	0.000	0.000	0.000
TRINITY_DN195039_c0_g1	0.000	0.000	0.000	0.000	0.000	0.000	0.000	0.000	0.000	0.000
TRINITY_DN195039_c1_g1	0.000	0.000	0.000	0.433	0.000	0.000	0.000	1.649	1.525	0.000
TRINITY_DN195039_c2_g1	0.000	0.000	0.000	0.000	0.000	0.000	0.000	0.000	0.000	0.000
TRINITY_DN195039_c4_g1	0.000	0.000	0.000	0.000	0.000	0.000	0.000	0.000	0.608	0.000
TRINITY_DN19503_c0_g1	0.000	0.000	0.000	0.639	0.518	0.000	0.000	0.000	0.000	0.000
TRINITY_DN195040_c1_g1	0.000	1.725	1.120	0.603	0.000	0.000	0.000	0.000	0.000	0.000
TRINITY_DN195041_c0_g1	0.000	0.000	0.000	0.000	0.000	0.000	0.000	0.000	0.208	0.000
TRINITY_DN195042_c0_g1	0.000	0.000	0.000	0.000	5.181	0.000	3.439	0.000	0.337	0.000
TRINITY_DN195042_c1_g1	0.000	0.240	0.000	0.450	0.091	0.000	0.329	0.284	0.090	0.000
TRINITY_DN195043_c0_g1	0.000	2.209	0.000	0.000	0.000	2.205	3.758	0.000	3.652	0.000
TRINITY_DN195043_c1_g1	0.000	5.116	1.971	79.061	2.441	0.000	5.190	2.647	2.466	8.260
TRINITY_DN19504_c0_g1	1.973	5.218	4.334	4.619	3.467	3.420	3.338	4.257	2.896	1.583
TRINITY_DN19504_c0_g2	0.826	3.517	4.261	3.555	3.232	5.507	5.348	1.849	5.878	3.408
TRINITY_DN19504_c1_g1	0.000	0.000	4.229	0.000	0.000	0.000	0.000	0.000	0.000	0.000
TRINITY_DN195052_c1_g1	0.000	1.670	0.000	0.000	0.000	0.000	0.000	0.000	0.355	0.000
TRINITY_DN195053_c0_g1	0.000	0.000	0.000	0.000	0.000	6.043	0.000	0.000	0.429	0.000
TRINITY_DN195054_c0_g1	0.000	0.000	0.402	0.000	0.000	2.460	0.000	0.000	0.047	0.000
TRINITY_DN195054_c1_g1	0.000	0.000	0.000	0.301	0.617	0.000	0.000	0.000	0.000	0.000
TRINITY_DN195055_c5_g1	0.000	0.000	0.000	0.000	0.701	0.000	0.000	0.000	0.000	0.000
TRINITY_DN195056_c1_g1	0.000	0.000	0.000	0.782	0.000	0.000	0.000	0.000	0.000	0.000
TRINITY_DN195058_c3_g1	0.000	0.000	0.000	0.000	0.000	0.000	0.000	0.000	0.000	0.000
TRINITY_DN195059_c0_g1	0.000	0.000	0.000	0.000	0.000	0.000	0.000	0.000	0.000	0.000
TRINITY_DN195059_c1_g1	0.000	1.479	0.000	0.000	0.000	0.000	2.544	0.000	0.000	0.000
TRINITY_DN19505_c0_g1	0.000	0.622	0.000	0.000	0.340	0.000	0.000	0.000	0.067	0.000
TRINITY_DN19505_c0_g2	0.000	0.000	0.116	0.051	0.222	0.176	0.628	0.447	0.419	1.663
TRINITY_DN19505_c0_g3	0.000	0.000	0.000	0.000	0.000	0.000	0.000	0.000	0.000	0.000
TRINITY_DN19505_c2_g1	0.000	0.000	2.156	0.000	0.000	0.000	0.000	0.809	0.130	0.000
TRINITY_DN19505_c2_g2	0.000	0.000	0.000	0.279	0.000	0.000	0.000	0.000	0.168	0.000
TRINITY_DN19505_c3_g1	0.000	4.706	0.902	0.000	0.000	0.000	0.000	0.000	0.503	0.000
TRINITY_DN19505_c4_g1	0.000	2.515	0.000	0.000	0.000	0.000	0.000	0.000	0.000	0.000
TRINITY_DN19505_c5_g1	0.000	0.000	0.000	0.000	0.000	0.000	0.000	0.000	0.423	0.000
TRINITY_DN19505_c7_g1	0.000	0.000	0.679	0.000	0.000	0.306	0.000	0.000	0.133	0.000
TRINITY_DN19505_c8_g1	0.000	0.000	0.000	0.754	0.000	0.000	0.000	2.914	0.000	0.000
TRINITY_DN195060_c0_g1	0.000	0.000	0.000	0.549	0.187	0.254	0.000	0.703	0.056	0.000
TRINITY_DN195061_c0_g1	0.000	0.000	0.000	0.000	0.000	0.000	0.000	0.000	0.000	0.000
TRINITY_DN195061_c1_g1	0.000	0.000	0.000	0.000	0.000	0.000	0.000	0.000	0.000	0.000
TRINITY_DN195061_c2_g1	0.000	3.963	0.000	0.000	1.076	0.000	0.000	1.309	0.000	0.000
TRINITY_DN195061_c3_g1	0.000	0.000	0.000	0.000	0.000	0.000	0.000	0.000	0.000	0.000
TRINITY_DN195061_c4_g1	0.000	0.000	0.000	0.000	0.000	0.000	0.000	0.000	0.000	0.000
TRINITY_DN195063_c0_g1	0.000	0.000	0.000	0.000	0.000	0.000	0.000	0.000	0.000	0.000
TRINITY_DN195064_c1_g1	0.000	0.000	0.000	0.000	0.000	0.000	0.000	0.000	0.396	0.000
TRINITY_DN195066_c0_g1	0.000	0.000	0.000	0.000	0.000	0.000	0.000	0.000	0.000	0.000
TRINITY_DN195068_c0_g1	0.000	0.000	0.000	0.000	0.859	0.000	0.000	0.000	0.000	0.000
TRINITY_DN19506_c0_g1	0.000	0.000	0.000	0.000	2.815	0.000	6.027	0.000	0.000	3.116
TRINITY_DN19506_c1_g1	0.000	0.000	0.000	0.000	0.000	0.000	0.000	0.000	0.000	0.000
TRINITY_DN19506_c1_g2	0.000	0.000	0.000	0.000	0.000	0.000	0.000	0.000	0.000	0.000
TRINITY_DN19506_c1_g4	0.000	0.000	1.699	0.000	0.965	0.000	0.000	0.000	0.562	0.000
TRINITY_DN19506_c4_g1	0.000	0.000	0.000	0.000	0.000	0.000	0.000	0.000	0.000	0.000
TRINITY_DN19506_c5_g1	0.000	0.000	0.000	0.000	0.000	0.000	0.000	0.000	0.000	0.000
TRINITY_DN19506_c6_g1	0.000	0.000	2.788	0.000	0.000	0.000	0.000	2.892	0.000	0.000
TRINITY_DN195070_c1_g1	0.000	0.000	0.000	0.000	0.000	0.000	0.000	0.000	0.000	0.000
TRINITY_DN195073_c0_g1	0.000	0.000	0.000	0.000	0.000	0.000	0.000	0.000	0.000	0.000
TRINITY_DN195074_c0_g1	0.000	1.223	0.800	0.426	0.443	1.230	0.000	0.000	0.000	0.000
TRINITY_DN195074_c0_g2	0.000	0.000	0.000	0.000	0.000	0.000	0.000	0.000	0.462	0.000
TRINITY_DN195074_c0_g3	0.000	0.000	0.000	0.000	0.000	0.000	0.000	0.000	0.000	0.000
TRINITY_DN195075_c0_g1	0.000	0.000	0.000	0.000	0.000	0.000	0.000	0.000	0.000	0.000
TRINITY_DN195075_c0_g2	0.000	0.000	0.000	0.000	0.000	0.000	0.000	0.000	0.000	0.000
TRINITY_DN195078_c1_g1	0.000	0.000	0.000	0.000	1.602	2.186	0.000	0.000	0.000	0.000
TRINITY_DN195079_c0_g1	0.000	0.000	0.000	0.000	0.000	0.000	0.000	0.000	0.000	0.000
TRINITY_DN19507_c0_g1	0.000	0.000	0.000	0.000	0.000	0.000	0.000	0.000	0.000	0.000
TRINITY_DN19507_c1_g1	0.000	2.224	4.316	0.000	0.000	2.224	0.000	0.000	0.000	0.000
TRINITY_DN195081_c0_g1	0.000	0.000	0.000	0.839	0.000	0.000	0.000	0.000	0.000	0.000
TRINITY_DN195081_c0_g2	0.000	0.000	0.000	0.000	0.823	0.000	0.000	0.000	0.241	0.000
TRINITY_DN195081_c2_g1	0.000	0.000	0.000	0.000	0.000	0.000	0.000	5.325	0.423	0.000
TRINITY_DN195081_c3_g1	0.000	0.000	0.000	0.000	0.000	0.000	0.000	0.000	0.303	0.000
TRINITY_DN195082_c0_g1	0.000	0.000	0.000	0.000	0.000	0.000	0.000	0.000	0.000	0.000
TRINITY_DN195082_c1_g1	0.000	0.000	0.326	0.709	0.361	0.000	0.000	0.667	0.000	0.000
TRINITY_DN195083_c1_g1	0.000	0.000	0.000	0.591	0.000	0.000	0.000	0.000	0.000	0.000
TRINITY_DN195084_c1_g1	0.000	0.000	0.000	0.000	0.000	0.000	0.000	0.000	0.000	0.000
TRINITY_DN195085_c0_g1	0.000	0.000	0.000	0.000	0.000	0.000	0.000	0.000	0.774	0.000
TRINITY_DN195086_c0_g1	0.000	0.000	0.000	0.000	0.000	0.000	0.000	0.000	0.000	0.000
TRINITY_DN195087_c0_g1	0.000	0.000	0.000	0.000	1.191	0.000	0.000	0.000	0.348	0.000
TRINITY_DN195087_c1_g1	0.000	0.000	0.000	0.000	0.373	2.074	0.000	0.000	0.438	0.000
TRINITY_DN195087_c2_g1	0.000	0.000	0.000	0.301	0.309	1.718	0.000	0.000	0.727	0.000
TRINITY_DN19508_c0_g1	0.000	0.000	0.000	0.000	0.000	0.000	0.000	0.000	0.000	0.000
TRINITY_DN19508_c0_g2	0.000	0.000	0.000	0.000	0.000	0.000	0.000	0.000	0.531	0.000
TRINITY_DN19508_c0_g3	0.000	0.000	0.000	0.513	1.073	0.000	2.544	2.620	0.942	0.000
TRINITY_DN195091_c1_g1	0.000	0.000	0.000	0.000	0.000	0.000	0.000	0.000	0.000	0.000
TRINITY_DN195092_c0_g1	0.000	3.236	0.849	0.245	1.205	0.648	1.131	1.717	0.473	0.000
TRINITY_DN195092_c1_g2	0.000	0.000	0.000	0.000	0.000	0.000	0.000	0.000	0.000	0.000
TRINITY_DN195093_c0_g1	0.000	0.000	0.000	0.000	0.000	0.000	0.000	0.000	0.263	0.000
TRINITY_DN195094_c0_g1	4.310	0.000	0.000	0.595	0.811	0.000	0.000	0.000	0.000	0.000
TRINITY_DN195094_c0_g2	0.000	0.000	2.422	0.000	0.000	0.000	0.000	0.978	0.471	0.000
TRINITY_DN195094_c2_g1	0.000	0.000	3.737	0.000	0.000	0.000	0.000	0.000	0.000	0.000
TRINITY_DN195096_c0_g1	0.000	0.000	0.884	0.426	0.443	0.000	0.000	0.000	0.526	0.000
TRINITY_DN195098_c0_g1	0.000	0.000	0.000	0.000	0.000	0.000	0.000	0.000	0.000	0.000
TRINITY_DN19509_c0_g1	0.000	0.000	0.000	0.000	0.000	0.000	0.000	0.000	0.202	0.000
TRINITY_DN19509_c0_g2	0.000	2.068	0.000	0.725	0.375	0.000	0.000	0.000	0.018	0.000
TRINITY_DN19509_c1_g2	0.000	0.000	0.000	0.000	0.612	1.598	0.000	0.000	0.360	0.000
TRINITY_DN19509_c2_g1	0.000	0.000	0.000	0.702	0.000	0.000	0.000	0.000	0.000	0.000
TRINITY_DN19509_c2_g2	0.000	0.000	0.000	0.000	0.000	0.000	0.000	0.000	0.000	0.000
TRINITY_DN19509_c3_g1	0.000	0.000	0.000	0.000	0.000	0.000	0.000	0.000	0.000	0.000
TRINITY_DN19509_c4_g1	0.000	0.000	0.000	0.000	0.000	3.617	0.000	0.000	0.000	0.000
TRINITY_DN19509_c5_g1	0.000	0.000	0.533	0.000	0.000	0.000	0.000	0.000	0.173	0.000
TRINITY_DN19509_c6_g1	0.000	0.000	0.000	0.850	0.894	0.000	4.172	0.000	0.522	0.000
TRINITY_DN1950_c0_g1	6.401	12.643	14.788	14.789	23.178	16.069	17.098	13.292	12.404	8.135
TRINITY_DN1950_c10_g1	0.000	0.000	0.000	0.000	0.730	0.000	0.000	0.000	0.481	0.000
TRINITY_DN1950_c16_g1	0.000	0.781	4.630	0.000	0.000	0.000	0.000	0.000	0.000	0.000
TRINITY_DN1950_c4_g1	0.000	0.630	3.299	0.000	2.197	0.000	1.101	0.836	1.341	0.000
TRINITY_DN195101_c0_g1	0.000	0.000	0.000	0.000	0.000	0.000	0.000	0.000	0.000	0.000
TRINITY_DN195102_c0_g1	0.000	0.000	0.000	0.000	0.501	0.000	0.000	0.000	0.000	0.000
TRINITY_DN195102_c1_g1	0.000	0.000	0.000	0.274	0.000	0.000	0.000	0.000	0.194	0.000
TRINITY_DN195104_c0_g1	0.000	0.000	0.000	0.000	0.000	0.000	0.000	0.000	0.905	0.000
TRINITY_DN195104_c1_g1	0.000	0.000	0.000	0.000	0.000	0.000	0.000	0.000	0.290	0.000
TRINITY_DN195106_c0_g1	0.000	0.000	0.000	0.000	0.000	0.000	0.000	0.000	0.000	0.000
TRINITY_DN195106_c0_g2	0.000	0.365	0.000	0.130	0.000	0.000	0.000	0.000	0.000	0.000
TRINITY_DN195107_c0_g1	0.000	0.000	0.000	0.000	0.000	0.000	0.000	0.000	0.000	0.000
TRINITY_DN195109_c0_g1	0.000	0.000	0.000	0.000	0.000	0.000	0.000	0.000	0.000	0.000
TRINITY_DN19510_c0_g1	2.440	4.547	3.771	2.780	5.094	4.380	3.501	4.845	4.625	3.163
TRINITY_DN19510_c2_g1	0.000	0.000	0.000	0.000	0.293	0.000	0.000	0.000	0.000	0.000
TRINITY_DN19510_c4_g1	0.000	0.000	0.000	0.000	0.000	0.000	0.000	0.000	0.000	0.000
TRINITY_DN195110_c0_g1	0.000	0.000	1.876	0.000	0.000	0.000	0.000	0.000	0.000	0.000
TRINITY_DN195110_c1_g1	0.000	0.000	0.000	0.000	0.000	0.000	0.000	0.000	0.000	0.000
TRINITY_DN195111_c0_g1	0.000	0.000	0.000	0.000	0.000	0.000	0.000	0.000	0.000	0.000
TRINITY_DN195112_c0_g1	0.000	0.000	1.998	0.000	1.733	0.000	0.000	0.000	0.000	0.000
TRINITY_DN195113_c0_g1	0.000	0.000	0.000	0.000	0.420	0.000	0.000	0.000	0.495	0.000
TRINITY_DN195115_c0_g1	0.000	0.000	0.000	0.000	0.000	0.000	0.000	0.000	0.110	0.000
TRINITY_DN195115_c1_g1	0.000	0.000	0.000	0.000	0.000	0.000	0.000	0.000	0.000	0.000
TRINITY_DN195117_c0_g1	0.000	0.000	0.000	0.090	0.000	0.249	0.000	0.000	0.055	0.000
TRINITY_DN195119_c0_g1	0.000	0.000	0.298	0.080	0.164	0.000	0.000	0.000	0.000	0.000
TRINITY_DN195119_c0_g2	0.000	0.000	0.000	0.000	0.000	0.000	0.000	0.000	0.000	0.000
TRINITY_DN195119_c0_g3	0.000	0.000	0.000	0.000	0.000	0.000	0.000	0.000	0.433	0.000
TRINITY_DN195119_c1_g1	18.537	0.000	0.000	0.796	0.000	0.000	0.000	0.000	0.000	0.000
TRINITY_DN19511_c2_g1	21.413	2.274	1.337	40.640	0.000	2.069	0.000	0.000	0.000	7.355
TRINITY_DN19511_c3_g1	0.000	0.000	0.000	0.000	0.000	0.000	0.000	0.000	0.000	0.000
TRINITY_DN19511_c4_g1	0.000	0.000	0.000	0.000	0.000	0.000	0.000	0.000	0.000	0.000
TRINITY_DN19511_c5_g1	0.000	0.000	0.000	0.000	0.401	0.000	0.000	0.000	0.000	0.000
TRINITY_DN195120_c0_g1	0.000	0.000	2.592	0.000	0.000	1.329	0.000	0.000	0.000	0.000
TRINITY_DN195120_c1_g1	0.000	0.000	0.000	0.429	0.000	1.236	0.000	0.000	0.000	0.000
TRINITY_DN195120_c2_g1	0.000	0.000	0.000	1.301	0.681	0.000	0.000	2.507	0.399	0.000
TRINITY_DN195123_c0_g1	3.731	0.000	0.000	0.000	0.000	0.000	0.000	0.000	0.207	0.000
TRINITY_DN195124_c0_g1	0.000	0.000	1.149	0.000	0.000	0.000	0.000	0.000	0.000	0.000
TRINITY_DN195126_c0_g1	0.000	0.000	0.000	0.000	0.235	0.000	0.000	0.000	0.000	0.000
TRINITY_DN195126_c1_g1	0.000	0.000	0.000	0.000	1.744	0.000	0.000	0.000	0.000	0.000
TRINITY_DN195126_c2_g1	0.000	0.000	0.000	0.754	0.000	0.000	0.000	0.000	0.000	0.000
TRINITY_DN195127_c0_g1	0.000	0.000	0.000	0.000	1.045	0.000	0.000	1.272	0.314	0.000
TRINITY_DN195127_c3_g1	22.228	0.000	0.000	0.000	0.989	0.000	0.000	0.000	0.000	0.000
TRINITY_DN195128_c0_g1	0.000	0.000	0.000	0.000	0.686	0.000	0.000	0.000	0.000	0.000
TRINITY_DN195128_c1_g1	0.000	0.000	0.000	0.000	1.372	0.000	0.000	0.000	0.000	0.000
TRINITY_DN195129_c0_g1	0.000	0.000	0.000	0.000	0.000	0.000	0.000	0.000	0.000	0.000
TRINITY_DN195129_c1_g2	0.000	1.665	0.000	0.000	0.000	0.000	0.000	0.000	0.354	0.000
TRINITY_DN195129_c1_g3	0.000	0.000	0.000	0.000	0.000	0.000	0.000	0.000	1.096	0.000
TRINITY_DN195129_c1_g4	0.000	0.000	0.000	0.000	0.000	0.000	0.000	0.000	0.121	0.000
TRINITY_DN195129_c2_g2	0.000	0.000	0.193	0.000	0.000	0.000	0.000	0.000	0.064	0.000
TRINITY_DN195129_c2_g3	0.000	0.000	0.000	0.000	0.000	0.000	6.722	0.000	0.840	0.000
TRINITY_DN195129_c3_g1	0.000	0.000	0.910	0.000	0.000	0.463	0.815	0.000	0.000	0.000
TRINITY_DN195129_c5_g1	10.881	0.000	0.906	0.000	1.009	0.000	2.389	1.847	0.296	0.000
TRINITY_DN19512_c0_g1	0.000	0.000	0.000	0.000	0.000	0.000	0.000	0.000	0.000	0.000
TRINITY_DN195130_c0_g1	0.000	2.098	0.000	0.447	0.152	0.000	0.000	0.000	0.090	0.000
TRINITY_DN195130_c0_g2	0.000	0.000	0.000	0.000	0.000	0.000	0.000	0.000	0.000	0.000
TRINITY_DN195132_c0_g2	0.000	0.000	0.000	0.000	0.000	0.000	0.000	0.000	0.000	0.000
TRINITY_DN195133_c0_g1	0.000	0.000	0.000	0.000	0.000	0.000	0.000	0.000	0.000	0.000
TRINITY_DN195133_c0_g2	0.000	0.000	1.999	0.000	0.000	0.000	1.754	0.000	0.000	0.000
TRINITY_DN195133_c1_g1	0.000	0.000	0.000	0.000	0.000	0.000	0.000	0.000	0.000	0.000
TRINITY_DN195133_c1_g2	0.000	1.574	0.000	0.000	0.000	0.000	0.000	0.000	0.239	6.853
TRINITY_DN195133_c1_g3	0.000	0.000	0.000	0.000	0.000	0.000	0.000	0.000	0.000	0.000
TRINITY_DN195134_c1_g1	0.000	0.000	2.767	0.491	0.000	0.000	2.434	3.762	1.807	0.000
TRINITY_DN195135_c0_g1	0.000	0.000	0.000	0.000	0.270	0.000	0.000	0.000	0.794	0.000
TRINITY_DN195136_c0_g1	0.000	0.000	0.320	0.847	0.547	0.701	0.722	0.145	0.490	1.506
TRINITY_DN195136_c0_g3	0.000	0.000	0.000	0.000	0.000	0.000	0.000	0.000	0.000	0.000
TRINITY_DN195136_c0_g4	0.000	0.000	0.000	0.161	0.000	0.000	0.000	0.000	0.097	0.000
TRINITY_DN195139_c0_g1	0.000	0.345	0.000	0.000	0.251	0.000	0.000	0.000	0.000	0.000
TRINITY_DN195139_c1_g1	0.000	0.000	0.000	0.000	0.000	0.000	0.000	0.000	0.000	0.000
TRINITY_DN19513_c0_g1	3.014	0.000	3.345	1.308	1.314	2.068	0.000	0.786	1.022	0.000
TRINITY_DN19513_c0_g2	0.000	0.000	0.000	0.668	1.717	0.000	1.646	3.762	3.599	3.419
TRINITY_DN19513_c1_g1	0.000	0.000	0.000	0.000	0.000	0.000	0.000	0.000	0.000	0.000
TRINITY_DN195140_c0_g1	0.000	0.000	0.000	0.000	1.773	1.230	0.000	0.000	0.260	0.000
TRINITY_DN195141_c0_g1	0.000	0.000	0.000	0.000	0.000	0.000	0.000	0.000	0.000	0.000
TRINITY_DN195141_c1_g1	0.000	0.000	0.000	0.000	0.000	0.000	0.000	0.000	0.000	0.000
TRINITY_DN195144_c1_g1	0.000	0.000	0.000	0.000	0.000	0.000	0.000	0.000	0.000	0.000
TRINITY_DN195146_c0_g1	0.000	0.000	0.000	0.000	0.000	0.000	0.000	0.000	0.308	0.000
TRINITY_DN195146_c0_g3	0.000	0.000	0.000	0.000	0.576	1.581	0.000	0.000	1.347	0.000
TRINITY_DN195146_c1_g1	0.000	0.000	0.000	0.000	0.000	0.000	0.000	0.000	0.000	0.000
TRINITY_DN195146_c2_g1	0.000	0.000	0.000	0.000	0.928	0.000	0.000	0.000	0.000	0.000
TRINITY_DN195148_c2_g1	0.000	0.000	0.000	0.000	0.000	2.406	0.000	0.000	0.000	0.000
TRINITY_DN195149_c0_g1	0.000	1.292	1.230	0.578	0.734	0.612	0.752	0.659	0.493	0.438
TRINITY_DN19514_c0_g1	0.000	1.161	0.286	0.821	0.463	0.000	2.031	10.610	1.799	0.000
TRINITY_DN19514_c0_g2	0.000	0.000	0.409	0.000	0.000	0.000	0.000	0.940	0.000	0.000
TRINITY_DN195151_c0_g1	0.000	0.000	1.371	0.000	0.000	0.000	0.000	0.000	0.000	0.000
TRINITY_DN195152_c0_g1	0.000	0.000	0.000	0.000	0.000	0.000	0.000	0.000	0.224	0.000
TRINITY_DN195158_c0_g2	0.000	0.000	0.000	0.000	0.000	0.000	0.000	0.000	0.000	0.000
TRINITY_DN19515_c0_g1	0.000	9.036	0.000	1.576	1.658	5.421	5.683	0.000	4.221	0.000
TRINITY_DN19515_c2_g1	0.000	9.417	0.000	115.248	0.867	0.000	0.000	0.000	1.510	21.863
TRINITY_DN195160_c0_g1	0.000	0.000	0.000	0.241	0.000	0.000	0.000	0.000	0.000	0.000
TRINITY_DN195160_c1_g1	0.000	0.000	0.000	0.000	0.000	4.164	0.000	0.000	0.888	0.000
TRINITY_DN195160_c1_g2	0.000	0.000	0.000	0.000	0.000	0.000	0.000	0.000	0.000	0.000
TRINITY_DN195161_c0_g1	0.000	0.000	0.000	0.628	0.000	0.000	0.000	0.000	0.190	3.209
TRINITY_DN195163_c0_g1	0.000	0.000	0.000	0.000	0.000	0.000	0.000	0.000	0.000	0.000
TRINITY_DN195164_c0_g1	0.000	3.943	0.000	0.000	0.000	0.000	0.000	0.000	0.420	0.000
TRINITY_DN195165_c0_g1	0.000	0.000	0.000	0.000	0.000	0.000	0.000	0.000	0.250	0.000
TRINITY_DN195169_c0_g1	0.000	0.000	0.000	0.000	0.000	0.000	0.000	0.000	0.000	0.000
TRINITY_DN19516_c0_g1	0.000	0.000	2.592	0.460	0.000	2.705	0.000	0.000	0.507	0.000
TRINITY_DN19516_c1_g1	0.000	0.000	1.417	0.000	0.000	2.186	0.000	0.000	0.000	0.000
TRINITY_DN195171_c0_g1	0.000	0.000	0.000	0.000	0.000	0.000	0.000	0.000	0.546	0.000
TRINITY_DN195173_c0_g1	0.000	0.000	0.000	0.000	0.000	0.000	0.000	0.000	0.000	0.000
TRINITY_DN195174_c0_g1	0.000	0.000	0.000	1.233	0.000	0.000	0.000	0.000	0.000	0.000
TRINITY_DN195175_c0_g1	0.000	0.000	0.000	0.000	0.000	0.000	0.000	0.000	0.000	0.000
TRINITY_DN195176_c0_g2	0.000	0.000	1.111	0.000	0.205	0.000	0.000	0.000	0.000	0.000
TRINITY_DN195176_c0_g3	0.000	0.000	0.000	0.000	0.000	0.000	0.000	0.000	0.000	0.000
TRINITY_DN195176_c1_g1	0.000	0.000	0.000	0.000	0.000	0.000	0.000	1.783	0.000	0.000
TRINITY_DN195178_c2_g1	0.000	1.029	0.000	0.722	0.000	4.148	1.781	1.362	1.094	0.000
TRINITY_DN195178_c4_g1	0.000	0.000	1.210	0.650	0.681	0.000	0.000	0.000	0.000	0.000
TRINITY_DN195179_c0_g1	0.000	7.785	0.000	0.000	0.000	0.000	0.000	0.000	0.000	0.000
TRINITY_DN19517_c0_g1	0.000	0.246	0.257	0.000	0.000	0.000	0.000	0.000	0.000	0.000
TRINITY_DN195181_c1_g1	0.000	0.000	0.000	0.000	0.000	0.000	0.000	0.000	0.427	0.000
TRINITY_DN195182_c0_g1	0.000	0.000	0.000	0.000	0.000	0.000	0.000	2.879	0.000	0.000
TRINITY_DN195182_c0_g2	0.000	0.000	0.000	0.000	0.000	1.965	0.000	0.000	0.000	0.000
TRINITY_DN195182_c1_g1	0.000	0.000	0.000	0.000	0.000	2.613	0.000	0.000	0.557	0.000
TRINITY_DN195182_c1_g2	0.000	0.000	0.000	0.000	0.000	0.000	0.000	0.000	0.281	0.000
TRINITY_DN195182_c2_g1	0.000	0.388	0.000	0.000	0.000	0.000	0.000	0.000	0.000	0.000
TRINITY_DN195182_c2_g2	0.000	0.000	0.000	0.000	0.000	0.000	0.000	0.000	0.000	0.000
TRINITY_DN195182_c2_g3	0.000	0.000	0.000	0.000	0.000	0.000	0.000	0.000	0.000	0.000
TRINITY_DN195183_c0_g1	0.000	0.000	0.000	0.000	1.205	0.000	0.000	1.501	0.482	0.000
TRINITY_DN195186_c0_g1	0.000	0.000	0.000	0.000	0.000	0.000	0.000	0.000	0.000	0.000
TRINITY_DN195187_c0_g1	0.000	0.000	0.000	0.000	0.000	0.000	0.000	0.000	0.000	0.000
TRINITY_DN195188_c0_g1	0.000	0.000	0.000	0.283	0.000	0.000	0.000	0.000	0.000	0.000
TRINITY_DN195189_c1_g1	0.000	0.000	0.000	0.000	0.713	0.000	0.000	0.000	0.000	0.000
TRINITY_DN19518_c0_g1	0.000	0.000	0.479	2.101	0.459	5.795	0.740	0.132	1.789	0.000
TRINITY_DN19518_c0_g3	1.505	2.775	5.566	3.540	3.756	3.640	4.975	3.640	4.210	1.404
TRINITY_DN195190_c0_g1	0.000	0.000	0.000	0.000	0.495	0.000	0.000	0.000	0.580	0.000
TRINITY_DN195193_c0_g1	0.000	0.000	0.976	0.708	0.097	0.262	1.555	1.315	0.703	0.000
TRINITY_DN195194_c1_g1	0.000	0.000	0.835	0.000	0.000	0.000	0.000	0.000	0.000	0.000
TRINITY_DN195197_c0_g1	0.000	1.497	0.973	1.040	0.000	0.000	0.000	0.000	0.000	0.000
TRINITY_DN195198_c0_g1	0.000	0.000	0.000	0.000	1.799	0.000	0.000	0.000	0.000	0.000
TRINITY_DN19519_c0_g1	1.573	1.830	2.315	1.529	3.372	0.462	1.569	1.428	2.039	2.938
TRINITY_DN19519_c0_g2	1.609	1.408	1.727	0.782	1.724	2.346	0.736	1.108	0.908	0.000
TRINITY_DN19519_c1_g2	14.178	20.120	32.704	21.857	32.583	26.212	26.436	25.229	32.251	33.086
TRINITY_DN19519_c2_g1	1.209	0.000	0.694	0.109	0.336	0.451	0.269	0.000	0.067	0.000
TRINITY_DN19519_c4_g1	0.000	0.000	0.529	0.122	0.000	1.231	0.000	0.000	0.063	0.000
TRINITY_DN19519_c8_g1	0.000	1.055	3.221	1.723	2.487	0.991	0.000	1.297	1.690	3.527
TRINITY_DN1951_c0_g1	7.315	5.140	8.224	4.165	9.353	5.702	5.495	7.012	7.284	4.530
TRINITY_DN1951_c1_g1	0.000	0.000	0.000	0.000	0.000	0.000	0.000	0.000	0.000	0.000
TRINITY_DN1951_c2_g1	0.000	0.000	0.000	0.000	0.000	0.000	0.000	0.000	0.000	0.000
TRINITY_DN1951_c4_g1	0.000	0.810	0.000	0.000	0.098	0.000	0.000	0.369	0.234	0.000
TRINITY_DN1951_c5_g1	0.000	0.000	0.000	0.983	0.000	0.000	0.000	0.000	0.301	0.000
TRINITY_DN195201_c0_g1	0.000	0.000	0.000	0.000	0.379	0.000	0.000	0.000	0.000	1.882
TRINITY_DN195202_c0_g1	0.000	0.431	0.000	0.306	0.156	0.000	0.000	0.000	0.462	0.000
TRINITY_DN195203_c0_g1	0.000	0.000	0.000	0.223	0.000	0.000	0.000	0.000	0.134	0.000
TRINITY_DN195204_c0_g1	0.000	0.000	0.000	0.000	0.000	2.659	0.000	0.000	0.000	0.000
TRINITY_DN195205_c0_g1	0.000	0.000	0.000	0.000	0.000	0.000	0.000	0.000	0.000	0.000
TRINITY_DN195206_c0_g1	0.000	0.000	0.000	0.381	0.195	0.000	0.471	0.000	0.000	0.000
TRINITY_DN195207_c0_g1	0.000	0.000	0.000	0.000	0.000	2.368	4.688	0.000	0.000	0.000
TRINITY_DN195208_c0_g1	0.000	1.553	3.035	0.000	0.000	0.000	0.000	2.070	0.990	0.000
TRINITY_DN195208_c3_g1	0.000	0.000	0.000	0.000	0.000	0.000	0.000	0.000	0.000	0.000
TRINITY_DN195208_c4_g1	0.000	0.000	0.000	0.133	0.068	0.369	0.000	0.000	0.148	0.000
TRINITY_DN195209_c0_g1	0.000	0.000	0.000	0.000	0.000	0.000	0.000	0.000	0.000	0.000
TRINITY_DN19520_c0_g1	0.000	0.000	0.000	0.448	0.294	0.000	0.000	0.000	0.000	0.000
TRINITY_DN19520_c0_g2	0.000	2.679	0.992	0.000	0.000	0.000	0.000	0.000	0.000	0.000
TRINITY_DN19520_c0_g4	0.000	3.542	3.720	1.501	1.792	0.000	1.237	2.816	0.456	0.000
TRINITY_DN19520_c0_g5	0.000	0.000	0.000	0.000	0.000	0.000	0.000	0.000	0.000	0.000
TRINITY_DN19520_c1_g1	0.000	0.000	0.000	0.000	0.000	0.000	3.756	2.960	0.000	0.000
TRINITY_DN19520_c1_g2	0.000	0.000	0.000	0.000	0.000	1.000	0.000	0.000	0.421	0.000
TRINITY_DN195210_c0_g1	0.000	0.000	0.000	0.000	0.121	0.000	0.000	0.000	0.000	0.000
TRINITY_DN195211_c0_g1	0.000	0.000	1.598	0.000	0.000	0.000	0.000	0.000	0.526	0.000
TRINITY_DN195213_c0_g1	0.000	0.000	1.637	0.000	0.000	0.000	0.000	3.433	0.000	0.000
TRINITY_DN195213_c1_g1	0.000	24.342	5.262	20.747	13.159	22.380	11.621	10.025	4.211	10.115
TRINITY_DN195213_c1_g2	0.000	2.494	0.000	0.000	0.000	0.000	0.000	0.000	0.536	0.000
TRINITY_DN195213_c1_g3	0.000	0.000	1.076	0.289	0.000	1.647	0.000	0.000	0.000	0.000
TRINITY_DN195215_c0_g1	0.000	0.000	0.322	0.000	0.178	0.000	0.000	0.000	0.105	0.000
TRINITY_DN195216_c2_g1	0.000	0.000	0.000	0.000	0.866	0.000	0.000	0.000	0.503	0.000
TRINITY_DN195216_c4_g1	0.000	0.000	3.205	0.000	0.000	0.000	0.000	0.000	0.000	0.000
TRINITY_DN195218_c0_g1	0.000	0.000	0.000	0.000	0.000	0.000	0.000	0.000	0.997	0.000
TRINITY_DN19521_c0_g1	11.124	12.472	16.830	13.811	16.814	12.091	17.934	18.251	13.739	18.551
TRINITY_DN195220_c0_g1	0.000	0.000	0.000	0.000	0.000	0.000	0.000	0.000	0.000	0.000
TRINITY_DN195221_c0_g1	0.000	0.000	0.000	0.000	0.433	0.000	0.000	0.000	0.328	0.000
TRINITY_DN195223_c11_g1	0.000	0.000	0.000	0.000	0.000	0.000	0.000	0.000	0.000	0.000
TRINITY_DN195223_c5_g1	0.000	0.000	1.834	0.489	0.000	0.000	0.000	0.000	0.000	0.000
TRINITY_DN195223_c6_g1	0.000	0.000	0.000	0.373	0.000	3.217	0.000	1.409	0.453	0.000
TRINITY_DN195223_c7_g1	0.000	0.000	2.920	0.000	0.000	0.000	0.000	0.000	0.636	0.000
TRINITY_DN195223_c8_g1	0.000	2.434	0.000	2.551	0.000	0.000	4.172	3.302	1.565	0.000
TRINITY_DN195223_c9_g1	0.000	0.000	0.000	0.000	0.000	0.000	0.000	4.003	0.640	0.000
TRINITY_DN195224_c0_g1	0.000	0.000	0.000	0.369	0.000	0.000	0.000	1.649	0.000	0.000
TRINITY_DN195224_c0_g2	0.000	0.000	0.000	0.536	0.000	0.000	0.000	0.000	0.000	0.000
TRINITY_DN195225_c0_g2	0.000	0.000	1.529	0.821	0.000	0.000	4.030	0.000	0.503	0.000
TRINITY_DN195225_c1_g1	0.000	0.000	0.000	1.521	0.395	0.000	0.000	0.000	1.759	6.615
TRINITY_DN195225_c3_g1	0.000	0.000	0.000	0.000	0.000	0.000	0.000	0.000	0.000	0.000
TRINITY_DN195225_c4_g1	0.000	0.000	0.000	6.268	0.000	0.000	0.000	3.504	0.000	0.000
TRINITY_DN195226_c0_g1	0.000	0.000	0.000	0.000	0.000	1.534	0.000	0.000	0.000	0.000
TRINITY_DN195226_c1_g1	0.000	0.000	0.000	0.000	0.000	0.000	0.000	0.000	0.000	0.000
TRINITY_DN195226_c2_g1	0.000	2.115	0.000	0.000	0.000	0.000	0.000	0.000	0.000	0.000
TRINITY_DN195228_c0_g1	0.000	0.000	0.000	1.228	0.000	0.000	0.000	0.000	0.000	0.000
TRINITY_DN19522_c0_g1	0.000	1.844	2.948	0.839	1.493	1.209	0.000	0.000	0.584	1.662
TRINITY_DN19522_c0_g2	0.000	1.412	1.853	1.733	0.579	4.620	0.000	1.309	0.171	0.000
TRINITY_DN19522_c0_g3	0.000	0.000	0.000	1.665	3.096	0.000	0.000	0.000	0.765	0.000
TRINITY_DN19522_c1_g1	0.000	0.000	0.000	0.000	0.000	0.000	0.000	0.000	0.599	0.000
TRINITY_DN195231_c0_g1	0.000	0.000	0.000	0.000	0.310	5.177	0.000	0.000	0.000	0.000
TRINITY_DN195231_c3_g1	0.000	0.000	0.000	0.000	0.000	0.000	0.000	0.000	0.617	0.000
TRINITY_DN195231_c4_g1	0.000	0.000	1.391	0.000	0.000	0.000	0.000	1.285	0.207	0.000
TRINITY_DN195234_c0_g1	0.000	0.000	0.914	1.468	0.000	0.000	0.000	0.000	1.156	0.000
TRINITY_DN195236_c0_g1	0.000	1.282	0.000	1.310	0.000	0.000	1.120	0.000	2.105	0.000
TRINITY_DN195236_c1_g1	0.000	0.000	0.000	0.000	0.000	0.000	0.000	0.000	0.000	0.000
TRINITY_DN195236_c3_g1	0.000	0.000	0.000	0.677	0.000	0.000	0.000	0.000	0.614	0.000
TRINITY_DN195237_c0_g3	0.000	0.000	0.000	1.131	0.000	0.000	2.798	2.171	0.691	0.000
TRINITY_DN195237_c1_g1	0.000	0.000	0.000	0.000	0.000	0.000	0.000	0.000	0.000	0.000
TRINITY_DN195237_c2_g1	0.000	0.000	1.998	0.533	0.000	0.000	0.000	0.000	0.000	0.000
TRINITY_DN195237_c2_g2	0.000	0.000	0.000	0.000	0.000	0.000	2.467	0.000	0.000	0.000
TRINITY_DN195237_c4_g1	0.000	0.000	0.000	0.000	0.000	0.000	0.000	3.569	0.000	0.000
TRINITY_DN195237_c9_g1	0.000	0.000	0.000	0.000	0.000	0.000	0.000	0.000	0.000	0.000
TRINITY_DN195239_c0_g1	0.000	0.000	0.000	0.000	0.000	0.000	0.000	0.000	0.000	0.000
TRINITY_DN195239_c1_g1	0.000	0.000	0.000	0.000	0.000	0.000	1.200	0.000	0.000	0.000
TRINITY_DN195239_c2_g1	0.000	0.000	0.000	0.000	0.000	0.000	0.000	0.000	0.000	0.000
TRINITY_DN19523_c0_g1	6.438	5.618	1.921	3.239	4.767	4.643	3.656	1.620	1.770	3.561
TRINITY_DN19523_c0_g2	3.674	2.787	0.544	0.851	0.735	1.312	0.604	2.339	1.167	0.000
TRINITY_DN195240_c0_g1	0.000	0.000	0.000	1.301	2.683	0.000	0.000	0.000	1.043	0.000
TRINITY_DN195242_c1_g1	0.000	0.000	0.000	0.000	0.000	1.834	0.000	0.000	0.000	0.000
TRINITY_DN195243_c1_g1	0.000	0.000	0.000	0.000	0.656	0.000	0.000	0.000	0.000	0.000
TRINITY_DN195243_c2_g1	0.000	0.000	0.000	0.000	0.000	0.000	0.000	0.000	0.000	0.000
TRINITY_DN195245_c0_g1	0.000	2.259	0.000	0.000	0.000	0.000	0.000	0.000	0.000	0.000
TRINITY_DN195247_c0_g1	0.000	0.000	0.766	0.000	0.000	0.000	0.000	0.000	0.249	0.000
TRINITY_DN195248_c0_g1	0.000	0.000	0.000	0.000	0.000	0.000	0.000	0.000	0.000	0.000
TRINITY_DN195248_c0_g2	0.000	0.000	0.000	0.000	0.000	0.000	0.000	0.000	0.000	0.000
TRINITY_DN195248_c11_g1	0.000	2.209	0.000	0.000	0.808	0.000	0.000	0.000	0.469	0.000
TRINITY_DN195248_c1_g1	0.000	0.000	6.006	0.000	0.000	0.000	0.000	0.000	0.000	0.000
TRINITY_DN195248_c2_g1	0.000	0.000	0.000	0.000	0.000	0.000	0.000	0.000	0.000	0.000
TRINITY_DN195248_c7_g1	0.000	0.000	0.000	0.774	0.000	0.000	0.000	0.000	0.000	0.000
TRINITY_DN195249_c1_g1	0.000	0.000	0.000	0.000	0.000	0.000	0.000	0.000	0.000	0.000
TRINITY_DN195249_c2_g1	0.000	0.000	0.000	0.000	0.000	0.000	0.000	0.000	0.000	0.000
TRINITY_DN19524_c0_g1	4.452	6.719	8.556	3.345	8.767	8.073	6.018	4.886	3.672	4.853
TRINITY_DN19524_c0_g2	0.000	0.695	0.000	0.000	0.000	0.000	0.444	0.376	0.112	0.000
TRINITY_DN19524_c1_g1	0.000	0.000	1.020	0.000	0.281	2.341	0.000	0.000	0.000	0.000
TRINITY_DN19524_c1_g2	0.000	0.000	0.000	0.000	0.000	0.000	0.000	2.756	0.000	0.000
TRINITY_DN19524_c1_g3	0.000	0.000	0.000	0.000	0.000	0.000	0.000	0.000	0.000	0.000
TRINITY_DN19524_c3_g1	0.000	1.834	1.107	0.000	0.000	0.000	0.000	1.001	0.199	0.000
TRINITY_DN19524_c6_g1	0.000	0.303	0.687	0.324	0.388	0.000	0.267	0.000	0.198	0.000
TRINITY_DN19524_c8_g1	0.000	0.000	0.167	0.366	0.094	0.508	0.000	0.000	0.557	0.000
TRINITY_DN195250_c0_g1	0.000	0.000	0.000	0.000	0.000	0.000	0.000	0.000	0.429	0.000
TRINITY_DN195250_c0_g3	0.000	0.000	0.161	0.088	0.000	0.245	0.000	0.000	0.000	0.000
TRINITY_DN195250_c0_g4	0.000	0.000	0.000	0.000	0.130	0.000	0.000	0.000	0.000	0.000
TRINITY_DN195250_c2_g1	0.000	0.000	0.000	0.000	0.000	0.000	0.000	0.000	0.000	0.000
TRINITY_DN195250_c5_g1	0.000	0.000	0.000	0.000	0.000	0.000	0.000	0.000	0.000	0.000
TRINITY_DN195252_c0_g1	0.000	0.000	0.000	0.000	0.000	0.000	0.000	0.000	0.337	0.000
TRINITY_DN195253_c1_g1	0.000	0.000	0.000	0.000	0.000	0.000	0.000	0.000	0.000	0.000
TRINITY_DN195254_c0_g1	0.000	0.000	0.679	1.476	0.753	2.073	0.909	0.000	0.666	0.000
TRINITY_DN195255_c0_g1	0.000	1.269	1.246	0.000	0.000	0.000	0.000	0.000	0.000	0.000
TRINITY_DN195255_c0_g2	0.000	0.000	0.000	1.325	0.452	0.615	0.546	1.267	0.969	0.000
TRINITY_DN195255_c0_g3	0.000	0.000	0.000	0.000	0.480	0.000	2.278	0.000	0.282	0.000
TRINITY_DN195255_c1_g1	0.000	0.000	1.599	0.000	0.000	0.000	0.000	0.000	0.000	0.000
TRINITY_DN195255_c4_g1	0.000	0.000	0.000	0.665	0.000	0.000	0.000	0.000	0.000	0.000
TRINITY_DN195255_c6_g1	0.000	0.985	0.000	0.175	0.891	0.000	2.587	0.000	0.105	1.772
TRINITY_DN195255_c7_g1	0.000	0.000	2.841	0.000	0.000	0.000	0.000	0.000	0.000	0.000
TRINITY_DN195255_c9_g1	0.000	0.000	0.000	0.000	0.671	0.000	0.000	0.000	0.000	0.000
TRINITY_DN195256_c0_g1	0.000	0.000	0.000	0.000	0.000	0.000	0.000	0.000	0.526	0.000
TRINITY_DN195258_c1_g1	0.000	0.000	0.000	0.000	0.000	0.000	0.000	0.000	1.960	0.000
TRINITY_DN195259_c0_g1	0.000	0.000	0.000	3.489	0.000	0.000	0.000	0.000	0.000	0.000
TRINITY_DN19525_c0_g1	0.000	2.377	2.555	0.700	5.007	2.021	5.221	1.876	4.551	11.116
TRINITY_DN19525_c0_g2	8.426	12.499	9.630	10.913	9.925	9.321	8.760	8.722	7.104	3.105
TRINITY_DN19525_c1_g1	0.000	0.000	0.000	0.000	0.000	0.000	0.000	0.000	0.139	0.000
TRINITY_DN19525_c1_g2	0.000	0.000	0.000	0.000	0.000	0.000	0.000	0.000	0.000	0.000
TRINITY_DN19525_c2_g1	1.205	0.779	1.565	1.029	1.341	0.699	0.967	1.375	0.652	0.588
TRINITY_DN19525_c3_g1	3.703	0.000	0.000	0.309	0.017	2.076	0.000	0.000	0.340	0.000
TRINITY_DN19525_c3_g2	3.294	14.731	9.549	12.967	12.017	10.587	14.782	17.797	20.863	15.236
TRINITY_DN19525_c5_g1	0.000	0.000	0.000	0.000	0.298	0.000	0.000	0.000	0.000	0.000
TRINITY_DN195260_c0_g1	0.000	0.000	0.715	0.157	0.161	0.000	0.000	0.000	0.143	0.000
TRINITY_DN195261_c0_g1	0.000	0.000	0.000	0.000	0.000	0.000	0.000	0.000	0.000	0.000
TRINITY_DN195261_c1_g1	0.000	0.000	0.000	0.000	0.000	0.000	0.000	0.000	0.000	0.000
TRINITY_DN195261_c1_g3	0.000	1.171	0.000	0.622	0.000	0.586	0.000	0.000	0.250	0.000
TRINITY_DN195261_c1_g4	0.000	0.000	0.000	0.000	0.000	0.000	0.000	0.000	0.000	0.000
TRINITY_DN195261_c3_g1	0.000	0.000	0.000	0.000	0.000	0.000	0.000	0.000	0.000	0.000
TRINITY_DN195261_c3_g2	0.000	0.000	0.621	0.000	0.000	0.000	0.000	0.000	0.000	0.000
TRINITY_DN195262_c0_g1	0.000	0.000	1.517	0.000	0.859	0.000	0.000	0.000	0.000	0.000
TRINITY_DN195263_c0_g1	0.000	0.000	0.000	0.793	0.000	0.000	0.000	0.000	0.241	4.064
TRINITY_DN195264_c0_g1	0.000	0.000	0.000	0.000	0.000	0.000	0.000	0.000	0.000	0.000
TRINITY_DN195266_c0_g1	0.000	0.000	0.000	0.000	0.000	0.000	0.000	0.000	0.155	0.000
TRINITY_DN195267_c0_g1	0.000	0.000	0.518	0.279	0.000	0.000	0.000	1.047	0.168	2.846
TRINITY_DN195269_c0_g1	0.000	0.000	0.000	0.000	0.000	0.000	0.815	0.000	0.100	0.000
TRINITY_DN19526_c0_g1	10.247	14.644	13.813	12.389	13.790	21.674	18.024	14.721	10.424	6.491
TRINITY_DN19526_c0_g2	1.369	0.000	0.240	0.064	0.354	0.184	0.339	0.000	0.120	0.639
TRINITY_DN19526_c11_g1	0.000	0.000	1.723	0.625	0.957	0.876	0.772	0.000	0.660	0.000
TRINITY_DN19526_c14_g1	0.000	0.000	0.265	0.145	0.443	1.139	0.000	0.000	0.016	0.000
TRINITY_DN19526_c15_g1	0.000	1.105	0.724	0.386	0.000	0.000	0.000	0.000	0.000	0.000
TRINITY_DN19526_c19_g1	0.000	0.000	0.000	0.000	0.000	0.000	0.000	0.000	0.000	0.000
TRINITY_DN19526_c1_g1	0.000	0.000	0.959	1.107	0.000	0.000	0.000	2.278	0.000	0.000
TRINITY_DN19526_c1_g2	0.000	0.000	0.000	0.000	0.000	0.000	0.000	0.000	0.000	0.000
TRINITY_DN19526_c2_g1	0.000	2.131	0.000	1.323	0.779	2.134	3.643	0.000	0.355	0.000
TRINITY_DN19526_c4_g1	0.000	4.734	8.634	1.694	2.898	7.470	5.104	3.369	4.253	0.000
TRINITY_DN19526_c4_g2	0.000	0.000	0.000	0.126	0.258	0.000	0.000	0.000	0.000	0.000
TRINITY_DN19526_c4_g3	0.000	10.465	0.000	1.375	0.574	0.000	0.000	3.116	0.000	0.000
TRINITY_DN19526_c6_g1	0.000	0.000	0.000	0.000	0.894	0.000	0.000	0.000	0.522	0.000
TRINITY_DN19526_c8_g1	0.000	0.000	0.000	1.019	0.000	0.000	0.000	0.000	0.542	0.000
TRINITY_DN195270_c0_g1	0.000	0.000	0.000	0.000	0.000	0.000	0.000	0.000	1.386	0.000
TRINITY_DN195270_c2_g1	0.000	0.000	0.000	0.000	0.000	0.000	0.000	0.000	0.000	0.000
TRINITY_DN195271_c0_g1	0.000	0.000	3.090	0.000	0.000	1.577	0.000	0.000	0.500	0.000
TRINITY_DN195271_c3_g1	0.000	0.000	0.000	0.000	0.000	0.000	0.000	0.000	0.485	0.000
TRINITY_DN195272_c0_g1	0.000	0.000	0.000	0.157	0.000	0.000	0.000	0.680	0.065	0.000
TRINITY_DN195273_c0_g1	0.000	0.000	0.000	0.208	0.257	0.000	0.000	0.000	0.051	0.433
TRINITY_DN195275_c1_g1	0.000	0.000	0.000	0.695	0.000	0.000	0.000	0.000	1.474	0.000
TRINITY_DN195275_c2_g1	0.000	0.000	0.000	0.340	0.700	0.978	0.000	1.278	0.411	0.000
TRINITY_DN195275_c2_g2	0.000	0.000	0.000	0.000	0.520	1.438	0.000	0.000	0.000	0.000
TRINITY_DN195275_c2_g3	0.000	0.000	0.000	1.019	0.000	0.000	0.000	0.000	0.312	0.000
TRINITY_DN195275_c4_g1	0.000	0.000	0.000	0.000	0.000	0.000	0.000	0.000	0.000	0.000
TRINITY_DN195277_c1_g1	0.000	0.000	0.000	0.610	0.000	0.000	0.000	0.000	0.000	0.000
TRINITY_DN195278_c0_g1	0.000	0.000	0.000	0.000	0.000	0.000	0.000	2.230	0.000	0.000
TRINITY_DN195279_c0_g1	0.000	0.000	0.000	0.000	0.340	0.000	0.000	0.000	0.000	0.000
TRINITY_DN19527_c2_g1	0.000	0.000	0.000	0.000	0.000	0.000	1.245	0.000	0.000	0.000
TRINITY_DN19527_c2_g2	0.000	0.000	0.000	0.000	0.433	0.000	1.047	0.000	0.000	0.000
TRINITY_DN19527_c2_g3	0.000	0.000	0.000	0.000	0.000	0.000	0.000	0.000	0.000	0.000
TRINITY_DN19527_c2_g5	0.000	0.000	0.000	0.000	0.000	0.000	3.089	0.000	0.000	0.000
TRINITY_DN19527_c2_g6	0.000	0.000	0.400	0.000	0.000	0.000	0.000	0.000	0.000	0.000
TRINITY_DN195281_c0_g1	0.000	0.000	4.835	0.865	0.000	0.000	0.000	0.000	0.000	0.000
TRINITY_DN195284_c0_g2	0.000	0.000	0.000	0.249	1.020	0.000	0.000	1.026	0.494	0.000
TRINITY_DN195285_c0_g1	0.000	0.000	0.000	0.730	0.766	0.000	0.000	2.823	0.000	0.000
TRINITY_DN195287_c0_g1	0.000	0.000	0.000	0.000	0.000	0.000	0.000	0.000	0.000	0.000
TRINITY_DN195289_c0_g1	0.000	0.000	0.000	0.000	0.000	0.000	0.000	0.000	0.000	0.000
TRINITY_DN19528_c0_g1	5.015	7.951	9.150	8.230	8.450	8.924	11.116	8.165	9.944	6.168
TRINITY_DN19528_c1_g1	0.000	0.710	1.029	1.707	1.262	1.392	1.043	1.662	2.062	1.544
TRINITY_DN19528_c2_g1	0.000	0.000	0.000	0.000	0.000	0.000	0.000	0.000	0.336	0.000
TRINITY_DN19528_c3_g1	0.000	0.000	0.000	0.000	0.000	0.000	0.000	0.000	0.000	0.000
TRINITY_DN19528_c5_g1	3.024	0.192	0.872	0.547	1.403	1.324	0.338	0.265	0.417	0.706
TRINITY_DN19528_c6_g1	0.000	0.000	1.086	0.000	0.000	0.000	0.000	0.000	0.826	0.000
TRINITY_DN19528_c8_g1	0.000	0.000	0.000	0.000	0.000	0.000	0.000	0.000	0.000	3.684
TRINITY_DN195290_c0_g1	0.000	0.000	0.000	0.233	0.000	0.000	0.000	0.000	0.318	3.665
TRINITY_DN195290_c1_g1	0.000	0.000	0.000	0.930	0.000	0.000	0.000	0.000	0.000	0.000
TRINITY_DN195290_c3_g1	0.000	0.000	0.000	0.000	0.129	0.000	0.000	0.000	0.000	1.564
TRINITY_DN195291_c0_g1	0.000	0.000	0.000	0.000	1.154	0.000	0.000	1.059	0.407	0.000
TRINITY_DN195291_c0_g2	0.000	0.000	0.000	0.954	0.000	0.000	0.000	0.000	0.760	0.000
TRINITY_DN195291_c0_g3	0.000	0.000	1.738	0.000	0.000	0.000	0.000	0.000	0.567	0.000
TRINITY_DN195293_c0_g1	0.000	0.000	0.000	0.000	0.000	0.000	0.000	0.000	0.000	0.000
TRINITY_DN195294_c0_g1	0.000	0.000	0.000	0.000	0.000	0.000	0.000	0.000	0.000	0.000
TRINITY_DN195295_c1_g5	0.000	0.000	2.184	0.000	0.000	0.000	0.000	0.000	0.469	0.000
TRINITY_DN195295_c3_g1	0.000	0.000	0.000	0.000	1.351	3.610	0.000	0.000	0.254	0.000
TRINITY_DN195295_c4_g1	0.000	0.000	0.000	1.567	0.407	0.000	3.875	0.000	1.432	0.000
TRINITY_DN195295_c5_g1	0.000	0.000	0.000	0.000	0.000	0.000	0.000	0.000	0.000	0.000
TRINITY_DN195295_c8_g1	0.000	0.000	0.000	0.000	0.000	0.000	0.000	0.000	0.000	0.000
TRINITY_DN195296_c0_g1	0.000	3.690	0.000	1.282	0.000	1.221	0.000	0.000	1.771	0.000
TRINITY_DN195296_c1_g1	0.000	0.000	0.000	0.000	0.000	0.000	0.000	0.000	0.000	0.000
TRINITY_DN195296_c1_g2	0.000	0.000	0.000	0.000	0.000	0.000	0.000	0.000	0.000	0.000
TRINITY_DN195296_c4_g1	0.000	0.000	0.000	0.314	0.323	0.000	3.096	0.000	0.759	0.000
TRINITY_DN195296_c5_g1	0.000	0.000	1.478	0.000	0.000	0.000	0.000	0.000	0.000	0.000
TRINITY_DN195296_c7_g1	0.000	0.000	0.000	0.000	0.000	0.000	0.000	0.000	0.000	0.000
TRINITY_DN195296_c8_g1	0.000	0.000	2.462	0.000	0.000	0.000	0.000	0.000	0.268	0.000
TRINITY_DN195297_c0_g1	0.000	0.000	0.000	0.460	0.000	5.316	0.000	0.000	0.000	0.000
TRINITY_DN195298_c0_g1	0.000	0.000	0.000	0.000	0.000	0.000	0.000	0.000	0.000	0.000
TRINITY_DN195299_c0_g1	0.000	0.000	0.126	0.000	0.973	0.191	0.000	0.000	0.000	0.000
TRINITY_DN195299_c1_g1	0.000	0.000	0.000	0.000	0.000	0.000	0.000	0.000	0.000	0.000
TRINITY_DN19529_c0_g1	0.000	0.084	2.364	0.663	3.686	0.500	1.232	0.400	1.298	0.000
TRINITY_DN19529_c16_g1	18.225	0.000	0.000	0.000	0.000	0.000	0.000	0.000	0.402	0.000
TRINITY_DN19529_c5_g1	0.000	0.000	0.000	0.000	0.000	0.000	0.000	0.000	0.000	0.000
TRINITY_DN1952_c0_g1	6.468	11.319	7.415	6.161	10.751	13.822	10.930	7.374	14.234	1.852
TRINITY_DN1952_c12_g1	0.000	0.826	1.628	0.874	0.894	1.662	0.000	0.000	1.124	2.977
TRINITY_DN1952_c17_g1	0.000	0.000	0.000	0.206	0.000	0.000	0.000	0.000	0.000	0.000
TRINITY_DN1952_c18_g1	0.000	0.000	0.000	0.000	0.000	0.000	0.000	0.000	0.000	0.000
TRINITY_DN1952_c1_g1	0.000	1.166	3.799	1.748	2.789	2.301	2.877	3.285	3.513	0.000
TRINITY_DN1952_c1_g2	0.000	2.353	13.765	1.226	14.718	2.356	0.000	0.000	12.384	8.386
TRINITY_DN1952_c1_g3	0.000	0.000	0.000	0.000	0.000	0.000	0.000	0.000	0.000	0.000
TRINITY_DN1952_c3_g1	6.617	4.947	8.818	2.506	7.833	3.169	9.100	11.225	8.713	5.055
TRINITY_DN1952_c40_g1	0.000	0.000	0.000	0.000	0.000	0.000	0.000	0.000	0.000	0.000
TRINITY_DN1952_c4_g1	0.000	0.000	0.000	0.000	0.000	0.000	0.000	0.000	0.000	0.000
TRINITY_DN1952_c57_g1	0.000	7.530	7.422	5.338	6.561	6.719	9.399	2.000	5.264	2.666
TRINITY_DN195300_c0_g1	0.000	2.024	0.329	0.954	0.294	0.000	0.000	0.545	0.695	1.463
TRINITY_DN195301_c0_g1	0.000	0.000	0.000	0.000	0.973	0.000	0.000	0.000	0.000	0.000
TRINITY_DN195302_c0_g1	0.000	0.000	0.000	0.000	1.125	0.000	0.000	0.000	0.000	0.000
TRINITY_DN195302_c0_g2	0.000	0.000	0.000	0.000	0.000	0.000	0.000	0.000	0.000	0.000
TRINITY_DN195302_c0_g3	0.000	0.945	2.486	0.332	0.000	0.000	3.278	0.000	0.402	0.000
TRINITY_DN195302_c1_g1	0.000	0.000	0.000	0.000	0.000	0.000	0.000	0.000	0.000	0.000
TRINITY_DN195302_c1_g2	0.000	0.000	0.000	0.000	0.000	0.000	0.000	0.000	0.000	0.000
TRINITY_DN195302_c4_g1	0.000	0.000	0.000	0.000	0.000	0.000	0.000	0.000	0.000	0.000
TRINITY_DN195302_c6_g1	0.000	0.000	2.124	0.000	0.000	0.000	0.000	0.000	0.348	0.000
TRINITY_DN195304_c0_g2	0.000	0.000	0.000	0.000	0.000	0.000	0.000	0.000	0.000	0.000
TRINITY_DN195305_c0_g1	0.000	0.300	0.887	1.326	0.898	2.660	0.000	1.631	0.455	2.000
TRINITY_DN195305_c0_g2	0.000	0.000	0.000	0.533	0.000	0.000	0.000	0.000	0.000	0.000
TRINITY_DN195305_c1_g1	0.000	0.000	0.000	0.000	0.354	0.000	1.693	0.000	0.623	0.000
TRINITY_DN195306_c0_g1	0.000	0.000	1.439	0.000	0.000	0.000	0.000	0.000	0.000	0.000
TRINITY_DN195307_c0_g1	0.000	0.000	0.000	0.000	0.000	0.000	0.000	0.000	0.000	0.000
TRINITY_DN19530_c0_g1	0.000	0.000	1.846	0.994	0.257	0.000	1.047	0.830	0.227	6.478
TRINITY_DN19530_c12_g1	0.000	0.000	0.000	0.000	0.000	0.000	0.000	0.000	0.000	0.000
TRINITY_DN19530_c3_g1	0.000	0.000	0.000	1.701	0.000	0.000	0.000	0.000	0.000	0.000
TRINITY_DN195311_c0_g1	0.000	2.079	0.000	0.458	2.008	3.143	0.000	0.000	1.009	0.000
TRINITY_DN195311_c0_g2	0.000	0.000	0.000	0.000	0.000	0.000	0.000	0.000	0.427	0.000
TRINITY_DN195311_c1_g1	0.000	0.000	0.000	0.000	0.000	0.000	0.000	0.000	0.000	0.000
TRINITY_DN195311_c1_g2	0.000	0.000	0.000	0.000	0.000	0.000	0.000	0.000	0.000	0.000
TRINITY_DN195312_c0_g1	0.000	0.000	1.373	0.000	0.000	0.000	0.000	0.000	0.222	0.000
TRINITY_DN195313_c1_g1	0.000	0.000	0.000	0.000	0.000	0.000	0.000	0.000	0.715	0.000
TRINITY_DN195314_c1_g1	10.099	1.295	0.844	42.794	0.000	0.000	4.458	0.000	0.000	9.265
TRINITY_DN195317_c0_g1	0.000	0.000	0.000	0.636	0.000	0.000	0.000	0.000	0.000	0.000
TRINITY_DN195318_c0_g1	0.000	0.000	0.000	0.000	0.000	0.000	0.000	0.000	0.000	0.000
TRINITY_DN195318_c0_g2	0.000	0.000	0.000	0.000	0.000	0.000	0.000	0.000	0.000	0.000
TRINITY_DN195319_c0_g1	0.000	0.000	0.000	0.205	0.418	0.000	0.000	0.000	0.000	0.000
TRINITY_DN195319_c0_g2	0.000	0.000	0.000	0.921	0.000	0.000	0.000	0.000	0.567	0.000
TRINITY_DN195319_c0_g3	0.000	0.000	0.000	0.000	0.000	0.000	0.000	0.000	0.000	0.000
TRINITY_DN19531_c0_g1	0.000	0.000	0.584	0.643	1.270	6.488	1.038	0.000	1.749	4.293
TRINITY_DN19531_c1_g1	0.000	0.000	1.642	0.533	1.028	2.202	0.000	0.000	0.179	0.000
TRINITY_DN19531_c2_g1	0.000	2.873	1.561	0.975	1.674	0.000	1.167	0.000	0.467	0.000
TRINITY_DN195320_c0_g1	0.000	0.000	0.000	0.000	0.179	0.000	0.000	0.000	0.106	5.330
TRINITY_DN195321_c0_g1	0.000	0.000	0.000	0.000	0.000	0.000	0.000	0.000	0.842	0.000
TRINITY_DN195321_c2_g2	0.000	0.000	0.000	0.000	0.000	0.000	0.000	0.000	0.000	0.000
TRINITY_DN195322_c2_g1	0.000	0.000	0.000	0.000	0.928	0.000	0.000	0.000	1.624	0.000
TRINITY_DN195322_c3_g1	0.000	0.000	0.000	0.000	0.000	0.000	0.000	0.000	0.476	0.000
TRINITY_DN195322_c4_g1	0.000	0.000	0.000	0.000	0.000	0.000	1.918	0.000	0.000	0.000
TRINITY_DN195322_c5_g1	0.000	0.000	0.808	0.431	0.897	0.000	0.000	0.000	0.000	0.000
TRINITY_DN195325_c0_g1	0.000	0.000	2.456	1.319	0.000	0.000	0.000	0.000	0.000	0.000
TRINITY_DN195326_c0_g1	0.000	0.000	0.000	0.000	0.000	0.000	0.000	0.000	0.000	0.000
TRINITY_DN195328_c0_g1	0.000	2.463	0.146	0.774	0.426	0.443	0.789	0.323	1.533	0.000
TRINITY_DN195328_c0_g2	4.647	6.633	5.774	5.049	3.685	3.051	12.557	6.394	3.923	0.000
TRINITY_DN195329_c0_g1	0.000	0.000	0.000	0.000	0.000	0.000	0.000	0.000	0.000	0.000
TRINITY_DN195329_c0_g2	0.000	2.167	0.000	1.051	0.000	0.000	0.000	0.000	0.414	0.000
TRINITY_DN19532_c0_g1	0.705	0.573	0.454	0.235	0.708	0.715	0.393	0.439	0.581	0.000
TRINITY_DN19532_c0_g2	1.738	4.427	5.453	2.186	2.857	2.539	3.496	2.952	5.241	4.864
TRINITY_DN19532_c1_g1	0.000	2.479	5.994	2.585	2.360	4.131	1.548	2.059	2.341	0.000
TRINITY_DN19532_c2_g1	0.000	0.000	0.000	0.000	0.000	0.000	0.000	0.000	0.000	0.000
TRINITY_DN19532_c3_g1	0.000	0.000	0.000	0.000	0.000	0.000	1.967	0.000	0.856	0.000
TRINITY_DN19532_c5_g1	0.000	0.000	0.000	0.000	0.000	0.000	0.000	0.000	0.000	0.000
TRINITY_DN19532_c6_g1	0.000	0.000	0.000	0.000	0.000	0.000	0.000	0.000	0.000	0.000
TRINITY_DN195330_c0_g1	0.000	0.000	0.000	0.000	0.000	0.000	0.000	0.000	0.000	0.000
TRINITY_DN195331_c0_g1	0.000	0.000	0.000	0.000	0.000	0.000	0.000	0.000	0.000	0.000
TRINITY_DN195332_c0_g2	0.000	0.000	0.521	0.000	0.000	0.000	0.000	0.000	0.245	0.000
TRINITY_DN195333_c0_g1	0.000	0.000	0.000	0.000	0.305	0.000	0.000	0.000	0.179	0.000
TRINITY_DN195336_c1_g1	0.000	0.000	0.000	0.000	3.488	0.000	0.000	3.217	0.508	8.450
TRINITY_DN195337_c0_g1	0.000	0.000	0.000	0.000	0.000	0.000	0.000	0.000	0.000	0.000
TRINITY_DN195339_c0_g1	0.000	0.000	0.000	1.001	0.000	0.000	0.000	0.000	0.363	0.000
TRINITY_DN195339_c1_g1	0.000	0.000	0.000	0.000	0.000	0.000	0.000	0.000	0.000	0.000
TRINITY_DN19533_c0_g1	0.000	2.793	0.000	0.993	1.559	2.385	0.293	0.000	0.257	5.489
TRINITY_DN19533_c0_g2	0.000	0.000	0.000	0.000	0.000	0.000	0.000	0.000	0.000	0.000
TRINITY_DN19533_c1_g1	0.000	4.009	1.540	1.661	1.193	2.582	0.881	0.523	0.573	0.000
TRINITY_DN19533_c2_g1	0.000	0.000	0.441	0.121	0.000	0.704	0.897	0.470	0.320	0.000
TRINITY_DN19533_c2_g2	0.000	0.000	0.000	0.000	0.673	0.459	0.000	0.000	0.580	0.000
TRINITY_DN19533_c2_g3	0.000	0.000	0.000	0.000	0.000	0.000	0.000	0.000	0.000	0.000
TRINITY_DN19533_c4_g1	0.000	0.000	0.000	0.931	1.460	5.386	2.304	0.000	0.000	0.000
TRINITY_DN19533_c5_g1	0.000	0.000	0.000	0.000	0.000	0.000	0.000	0.000	0.089	0.000
TRINITY_DN19533_c6_g1	0.000	0.000	0.869	0.000	0.000	0.000	0.000	0.000	0.567	0.000
TRINITY_DN195340_c0_g1	0.000	0.000	0.000	0.000	0.000	0.000	0.000	0.000	0.000	0.000
TRINITY_DN195340_c1_g1	0.000	0.000	0.000	0.872	0.919	0.000	0.000	0.000	0.000	0.000
TRINITY_DN195341_c0_g1	0.000	0.000	0.000	0.490	0.333	0.000	0.000	0.000	0.197	0.000
TRINITY_DN195344_c0_g1	0.000	0.000	0.000	0.000	0.000	0.000	0.000	0.000	0.000	0.000
TRINITY_DN195345_c1_g1	0.000	0.000	0.000	0.000	0.000	0.000	0.000	0.000	1.033	0.000
TRINITY_DN195347_c0_g1	0.000	0.000	0.000	0.000	1.041	0.000	0.000	0.000	0.000	0.000
TRINITY_DN195348_c0_g1	0.000	0.000	0.000	0.000	0.000	0.000	0.000	0.000	0.262	0.000
TRINITY_DN195348_c1_g1	0.000	0.000	0.000	0.754	0.000	0.000	0.000	2.914	0.000	0.000
TRINITY_DN195348_c2_g1	0.000	0.000	0.000	0.486	0.000	1.403	0.000	0.000	0.000	0.000
TRINITY_DN195349_c1_g1	0.000	0.000	0.000	0.000	0.819	0.000	1.947	0.000	0.000	0.000
TRINITY_DN195349_c2_g1	0.000	0.000	5.152	0.000	0.000	0.000	0.000	0.000	0.000	0.000
TRINITY_DN19534_c0_g1	0.000	0.000	0.000	0.000	0.044	0.000	0.000	0.000	0.195	0.000
TRINITY_DN19534_c1_g1	0.000	4.518	0.000	3.940	5.739	4.533	11.559	5.352	0.961	0.000
TRINITY_DN19534_c2_g1	0.000	5.460	2.422	4.927	3.809	5.902	11.459	6.378	4.556	4.405
TRINITY_DN19534_c4_g1	0.000	0.000	0.000	0.000	0.000	0.000	0.000	0.000	0.000	0.000
TRINITY_DN19534_c5_g1	0.000	0.000	0.000	0.000	0.000	0.000	0.000	0.000	0.000	0.000
TRINITY_DN195350_c0_g1	0.000	0.000	0.530	0.284	0.000	0.000	0.000	0.000	0.171	0.000
TRINITY_DN195351_c0_g1	0.000	0.000	0.000	0.454	0.000	0.000	0.000	0.000	0.277	0.000
TRINITY_DN195351_c1_g1	0.000	0.246	0.160	0.000	0.269	0.000	0.000	1.011	0.000	0.000
TRINITY_DN195352_c0_g1	0.000	0.000	0.000	0.000	0.000	0.000	0.000	0.000	0.000	0.000
TRINITY_DN195353_c0_g1	0.000	0.000	0.000	0.000	0.000	0.000	0.000	2.955	0.487	0.000
TRINITY_DN195353_c1_g1	0.000	0.000	0.000	0.000	0.000	0.000	0.000	0.000	0.000	0.000
TRINITY_DN195353_c1_g2	0.000	0.000	0.000	0.000	1.789	0.000	0.000	0.000	0.000	0.000
TRINITY_DN195356_c0_g1	0.000	0.000	0.000	0.368	0.000	0.000	0.000	0.000	0.223	0.000
TRINITY_DN195357_c0_g1	0.000	0.000	0.000	0.000	0.000	0.000	0.000	0.000	0.000	0.000
TRINITY_DN195357_c2_g1	0.000	0.000	0.000	0.000	0.000	0.000	0.000	0.000	0.000	0.000
TRINITY_DN195358_c0_g1	0.000	0.000	0.000	0.295	0.000	0.000	0.000	0.000	0.000	3.015
TRINITY_DN195359_c0_g1	0.000	0.000	1.068	0.000	0.000	0.000	0.000	0.000	0.000	0.000
TRINITY_DN19535_c0_g1	0.000	1.397	1.516	0.664	0.765	0.919	1.228	0.959	0.404	0.000
TRINITY_DN19535_c0_g2	0.000	0.000	0.000	0.000	0.462	0.000	0.000	0.000	0.271	4.555
TRINITY_DN19535_c10_g1	0.000	0.000	0.000	0.000	0.000	0.000	0.000	0.000	0.000	0.000
TRINITY_DN19535_c12_g1	0.000	0.000	0.000	0.000	0.000	0.000	0.000	0.000	0.000	0.000
TRINITY_DN19535_c15_g1	0.000	0.000	0.000	0.000	0.000	0.000	0.000	0.000	0.000	0.000
TRINITY_DN19535_c16_g1	0.000	0.000	1.732	0.000	0.000	0.000	0.000	0.000	0.000	0.000
TRINITY_DN19535_c1_g1	1.623	4.187	3.639	1.887	3.033	2.397	8.393	2.171	1.475	0.563
TRINITY_DN19535_c1_g2	1.088	4.152	3.677	4.066	2.305	1.401	2.503	3.576	3.300	3.239
TRINITY_DN19535_c1_g3	0.000	0.000	0.000	0.000	0.919	5.038	0.000	0.000	0.576	0.000
TRINITY_DN19535_c2_g1	0.000	1.087	0.000	0.000	0.197	0.000	0.000	0.000	0.121	0.000
TRINITY_DN19535_c2_g2	0.000	0.000	0.089	0.000	0.405	0.136	0.000	0.000	0.452	2.552
TRINITY_DN19535_c3_g1	2.995	1.787	2.373	2.100	1.991	3.970	1.491	1.578	1.817	0.699
TRINITY_DN19535_c4_g1	0.000	0.000	0.000	1.539	1.572	0.000	0.000	2.474	2.250	4.471
TRINITY_DN19535_c5_g1	0.000	0.000	0.000	0.000	2.918	0.000	0.000	0.000	0.000	0.000
TRINITY_DN19535_c6_g1	0.000	0.000	2.589	0.000	0.000	0.000	0.000	0.000	0.000	0.000
TRINITY_DN19535_c7_g1	0.000	0.000	0.000	0.000	1.844	0.855	0.000	0.000	0.362	0.000
TRINITY_DN19535_c8_g1	0.000	0.000	0.000	0.000	0.000	0.000	0.000	0.000	0.000	0.000
TRINITY_DN19535_c9_g1	4.723	0.000	2.415	0.159	0.274	0.000	0.000	0.000	0.094	0.000
TRINITY_DN195360_c0_g1	0.000	0.000	0.276	0.150	0.460	0.421	0.000	1.136	0.091	0.000
TRINITY_DN195360_c2_g1	0.000	0.000	0.000	0.000	0.000	0.000	0.000	0.000	0.000	0.000
TRINITY_DN195360_c3_g1	0.000	0.000	1.095	0.000	0.000	0.000	0.000	0.000	0.000	0.000
TRINITY_DN195360_c4_g1	0.000	3.161	2.062	0.000	0.000	0.000	0.000	0.000	0.000	0.000
TRINITY_DN195361_c0_g1	0.000	0.000	0.000	0.000	0.000	0.000	0.000	0.000	0.302	0.000
TRINITY_DN195365_c0_g1	0.000	0.000	0.000	0.000	0.666	0.000	1.597	0.000	0.000	0.000
TRINITY_DN195366_c0_g1	0.000	0.000	1.614	0.578	0.000	0.000	0.000	0.000	0.000	0.000
TRINITY_DN195366_c1_g1	5.816	0.756	0.000	0.801	0.000	0.000	0.000	0.000	0.577	0.000
TRINITY_DN195367_c0_g1	0.000	0.000	0.000	0.392	0.000	0.000	0.000	0.000	0.000	0.000
TRINITY_DN195368_c0_g1	0.000	0.000	4.471	0.000	0.000	0.000	0.000	0.000	0.000	0.000
TRINITY_DN195368_c0_g2	0.000	0.000	0.000	0.000	0.000	0.000	0.000	0.000	0.000	0.000
TRINITY_DN195368_c0_g3	0.000	0.246	0.883	0.300	0.000	0.126	0.000	0.338	0.195	0.000
TRINITY_DN195368_c0_g4	0.000	0.000	0.000	0.179	0.000	0.000	0.000	0.000	0.218	0.000
TRINITY_DN195368_c0_g5	0.000	0.000	0.000	0.000	0.000	0.000	0.000	0.000	0.000	0.000
TRINITY_DN195368_c2_g1	0.000	0.000	0.000	0.000	0.000	0.000	0.000	0.000	0.000	0.000
TRINITY_DN195368_c3_g1	0.000	0.000	0.000	0.000	0.000	0.000	0.000	0.000	0.000	0.000
TRINITY_DN195368_c5_g1	0.000	0.000	0.000	0.000	0.000	0.000	0.000	0.000	0.499	0.000
TRINITY_DN195368_c6_g1	0.000	0.000	0.000	0.000	0.000	0.000	0.000	0.000	0.000	0.000
TRINITY_DN195369_c0_g1	0.000	0.628	0.411	0.222	0.252	0.000	0.000	0.833	0.000	0.000
TRINITY_DN19536_c0_g2	0.000	0.000	0.000	0.670	0.701	0.000	0.000	0.000	6.977	0.000
TRINITY_DN19536_c0_g3	0.000	0.000	0.000	0.000	0.000	0.000	0.000	0.000	0.000	0.000
TRINITY_DN195371_c0_g1	0.000	0.000	0.063	0.017	0.071	0.000	0.000	0.000	0.017	0.000
TRINITY_DN195371_c0_g2	12.433	0.184	0.290	0.197	0.135	0.181	0.324	0.444	0.335	0.000
TRINITY_DN195371_c0_g3	0.000	0.000	0.000	0.000	0.000	0.000	0.000	0.000	0.440	0.000
TRINITY_DN195371_c1_g1	0.000	0.000	0.000	0.599	0.000	0.000	0.000	0.000	0.000	0.000
TRINITY_DN195371_c2_g1	0.000	0.000	0.000	0.000	0.000	0.000	0.000	0.000	0.000	0.000
TRINITY_DN195374_c1_g1	0.000	0.000	0.113	0.062	0.077	0.860	0.000	0.000	0.038	0.000
TRINITY_DN195374_c4_g1	0.000	0.000	0.813	0.000	0.000	0.000	0.000	1.649	0.265	0.000
TRINITY_DN195375_c2_g1	0.000	0.000	0.000	0.000	0.618	0.000	0.000	0.000	0.360	0.000
TRINITY_DN195375_c4_g1	0.000	0.000	0.000	0.000	0.000	0.000	0.000	0.000	0.000	0.000
TRINITY_DN195375_c6_g1	0.000	0.000	0.000	0.000	0.000	0.000	0.000	0.000	0.000	0.000
TRINITY_DN195376_c1_g1	0.000	0.000	2.717	0.730	0.766	0.000	0.000	0.000	0.447	0.000
TRINITY_DN195377_c0_g1	0.000	0.000	0.000	0.000	0.000	0.000	0.000	0.000	0.000	0.000
TRINITY_DN195378_c0_g1	0.000	0.756	1.487	0.000	0.333	0.000	0.000	2.002	0.945	2.724
TRINITY_DN195378_c1_g1	0.000	0.000	0.000	0.881	0.459	2.539	0.000	0.000	0.000	0.000
TRINITY_DN195379_c0_g1	0.000	6.138	2.862	2.270	0.738	0.882	1.522	1.613	1.929	3.155
TRINITY_DN19537_c0_g1	2.030	3.636	1.374	1.715	2.644	3.361	4.292	3.040	3.857	0.000
TRINITY_DN19537_c0_g2	0.000	0.253	0.164	0.933	0.000	0.000	0.000	0.000	0.219	0.000
TRINITY_DN19537_c1_g1	0.000	0.000	0.000	0.000	0.000	0.000	0.000	0.000	0.000	0.000
TRINITY_DN195380_c0_g1	0.000	0.000	0.000	0.599	2.061	0.617	0.000	0.000	0.414	0.000
TRINITY_DN195380_c0_g2	0.000	0.000	1.727	0.233	0.443	0.000	0.000	1.747	0.261	2.371
TRINITY_DN195381_c0_g1	0.000	0.000	3.577	0.000	0.000	0.000	0.000	0.000	0.393	0.000
TRINITY_DN195384_c0_g2	0.000	0.000	0.000	0.000	0.000	1.682	0.000	0.000	0.000	0.000
TRINITY_DN195386_c0_g1	0.000	5.239	0.000	0.000	0.000	3.941	2.255	0.000	0.000	0.000
TRINITY_DN195387_c0_g1	0.000	0.000	2.776	0.000	1.413	1.447	1.044	0.000	0.717	0.000
TRINITY_DN195389_c0_g1	0.000	0.000	0.000	0.000	0.000	0.000	0.000	0.000	0.000	0.000
TRINITY_DN195389_c0_g2	0.000	3.695	0.449	1.459	0.653	1.225	0.000	0.000	0.264	0.000
TRINITY_DN195389_c1_g3	0.000	0.000	1.128	0.000	0.000	5.229	0.000	2.323	0.000	6.203
TRINITY_DN195389_c1_g4	0.000	0.000	1.478	0.000	0.000	0.000	0.000	0.000	3.398	0.000
TRINITY_DN195389_c2_g2	0.000	1.703	0.877	2.089	1.901	2.740	2.659	4.837	3.300	0.000
TRINITY_DN195389_c3_g1	0.000	0.000	0.000	0.000	0.000	2.596	0.000	0.000	0.000	0.000
TRINITY_DN19538_c0_g1	0.000	0.000	0.000	0.477	1.668	0.000	0.000	0.000	0.790	0.000
TRINITY_DN19538_c1_g1	0.000	2.565	2.687	0.954	1.809	1.605	2.180	5.706	0.350	9.163
TRINITY_DN195390_c1_g1	0.000	0.000	0.000	0.000	0.000	0.000	0.000	1.254	0.202	0.000
TRINITY_DN195393_c0_g1	0.000	2.657	1.013	0.891	0.744	1.692	0.275	0.217	1.906	1.154
TRINITY_DN195393_c0_g4	0.000	0.000	0.706	0.383	0.000	1.618	0.000	0.720	0.000	0.000
TRINITY_DN195393_c1_g1	0.000	0.000	0.000	0.000	0.000	0.000	0.000	0.000	0.000	0.000
TRINITY_DN195393_c2_g2	0.000	0.000	0.000	0.000	0.000	0.000	0.000	0.000	0.217	0.000
TRINITY_DN195393_c3_g2	0.000	0.000	4.977	0.675	0.311	0.000	0.000	0.000	0.414	0.000
TRINITY_DN195393_c5_g1	0.000	0.000	0.000	0.000	0.000	0.000	0.000	0.000	0.236	0.000
TRINITY_DN195393_c6_g1	0.000	0.000	0.000	0.000	0.000	0.000	0.000	2.310	0.000	0.000
TRINITY_DN195393_c8_g1	0.000	0.000	0.000	0.000	0.000	0.000	0.000	0.000	0.000	0.000
TRINITY_DN195396_c0_g1	0.000	0.000	0.000	0.361	0.373	0.000	0.000	1.362	0.000	0.000
TRINITY_DN195396_c1_g1	0.000	0.000	0.551	0.296	0.000	0.000	1.462	0.000	0.179	0.000
TRINITY_DN195396_c2_g1	0.000	0.000	2.420	0.000	0.000	0.000	0.000	0.000	0.000	0.000
TRINITY_DN195398_c0_g1	0.000	2.778	0.000	0.000	0.000	0.000	2.389	0.000	0.591	0.000
TRINITY_DN19539_c0_g1	4.106	0.469	1.034	0.590	0.660	2.791	0.403	1.108	0.737	3.393
TRINITY_DN19539_c1_g2	1.620	2.058	2.309	0.528	0.774	1.361	0.362	0.284	1.616	1.305
TRINITY_DN19539_c2_g1	0.000	0.000	0.000	0.000	0.000	0.000	0.000	0.000	0.000	0.000
TRINITY_DN19539_c4_g1	0.000	1.236	0.000	0.000	0.000	0.000	2.131	0.000	0.526	0.000
TRINITY_DN1953_c0_g1	1.243	2.118	1.713	1.757	2.791	3.047	2.106	2.188	1.763	1.027
TRINITY_DN1953_c1_g1	0.000	0.000	2.853	1.828	0.000	1.111	0.000	0.000	1.406	0.000
TRINITY_DN1953_c1_g2	0.000	0.000	0.000	0.000	0.000	0.000	0.000	0.000	0.792	0.000
TRINITY_DN1953_c2_g1	0.000	0.000	0.000	0.000	0.000	0.000	0.000	3.369	0.000	0.000
TRINITY_DN1953_c2_g2	0.000	0.477	0.000	0.064	0.036	0.388	0.556	0.174	0.222	0.187
TRINITY_DN1953_c2_g3	0.253	0.731	1.040	0.479	1.134	0.637	0.246	0.759	0.565	0.309
TRINITY_DN195400_c1_g1	0.000	0.000	3.855	0.000	0.000	0.000	0.000	0.000	0.000	0.000
TRINITY_DN195402_c0_g1	0.000	0.000	0.000	0.000	0.387	0.000	0.000	0.000	0.000	0.000
TRINITY_DN195403_c0_g1	0.000	0.000	0.000	0.730	0.000	0.000	0.000	0.000	0.000	0.000
TRINITY_DN195403_c1_g2	0.000	0.000	0.000	0.426	0.443	0.000	4.219	0.000	0.000	4.375
TRINITY_DN195404_c0_g1	0.000	0.000	0.000	2.700	0.707	0.000	0.000	0.000	0.000	0.000
TRINITY_DN195406_c0_g1	0.000	43.405	18.282	29.807	0.000	6.979	64.814	2.526	0.000	40.276
TRINITY_DN195407_c0_g1	0.000	0.000	0.000	0.000	0.000	0.000	0.000	0.000	0.000	0.000
TRINITY_DN195408_c0_g1	0.000	0.000	0.000	0.000	0.000	0.000	2.267	0.000	0.283	0.000
TRINITY_DN195408_c10_g1	0.000	0.000	0.000	0.000	0.719	0.000	0.000	0.000	0.420	0.000
TRINITY_DN195408_c1_g1	0.000	0.000	0.000	0.000	0.000	0.000	0.000	0.000	0.000	0.000
TRINITY_DN195408_c2_g1	0.000	0.000	0.196	0.377	0.111	0.744	0.000	0.839	0.593	0.558
TRINITY_DN195408_c3_g1	0.000	0.000	0.000	0.000	3.120	0.000	0.000	0.000	0.000	0.000
TRINITY_DN195408_c4_g1	0.000	0.000	0.000	0.000	0.626	0.000	0.000	0.000	0.000	0.000
TRINITY_DN195408_c5_g1	0.000	0.000	0.000	0.000	0.000	0.000	0.000	0.000	0.000	0.000
TRINITY_DN195408_c6_g1	0.000	0.000	0.000	0.000	0.000	0.000	0.000	0.000	0.000	0.000
TRINITY_DN19540_c0_g1	8.600	17.555	14.698	13.330	17.264	14.461	15.655	17.990	15.753	5.776
TRINITY_DN19540_c0_g3	2.830	0.717	0.424	0.379	0.332	2.175	1.262	0.000	0.495	3.015
TRINITY_DN195411_c0_g1	0.000	0.000	0.855	0.827	0.000	0.000	0.000	0.000	0.000	0.000
TRINITY_DN195412_c0_g1	0.000	0.000	5.414	0.000	0.000	0.000	0.000	0.000	0.000	0.000
TRINITY_DN195414_c0_g1	0.000	0.000	0.000	0.000	0.000	0.000	0.000	0.000	0.000	0.000
TRINITY_DN195414_c1_g1	0.000	0.000	2.671	0.000	0.000	0.000	0.000	0.000	0.552	0.000
TRINITY_DN195415_c0_g1	0.000	0.000	0.000	0.000	0.000	0.000	0.000	0.000	0.000	0.000
TRINITY_DN195417_c0_g1	0.000	0.000	0.000	0.000	0.973	0.000	0.000	0.000	0.567	0.000
TRINITY_DN195417_c0_g2	0.000	0.000	0.000	0.000	0.000	0.000	0.000	0.000	0.000	0.000
TRINITY_DN195417_c10_g1	0.000	0.000	0.000	0.000	0.000	0.000	0.000	0.000	0.000	0.000
TRINITY_DN195417_c1_g1	0.000	0.000	0.000	0.000	0.000	0.000	0.000	0.000	0.193	0.000
TRINITY_DN195417_c1_g2	0.000	0.000	0.000	0.000	0.128	0.000	0.000	0.000	0.076	0.000
TRINITY_DN195417_c3_g1	0.000	0.000	0.300	0.000	0.000	0.000	0.000	0.000	0.000	0.000
TRINITY_DN195417_c4_g1	0.000	0.000	0.000	0.000	0.000	0.000	0.000	0.000	0.000	0.000
TRINITY_DN195417_c4_g2	0.000	0.000	3.196	1.714	0.000	2.467	0.000	0.000	0.000	0.000
TRINITY_DN195417_c7_g1	0.000	0.000	0.000	0.000	0.000	0.000	0.000	0.000	0.000	0.000
TRINITY_DN195417_c8_g1	0.000	0.000	0.000	0.342	0.697	0.000	1.688	0.000	0.309	0.000
TRINITY_DN195419_c0_g1	0.000	4.634	8.736	4.973	10.369	13.406	3.999	7.143	7.834	7.958
TRINITY_DN195419_c0_g3	0.000	0.000	2.178	1.209	0.000	0.000	0.000	0.000	0.000	0.000
TRINITY_DN195419_c0_g4	0.000	0.000	0.000	0.000	0.000	0.000	0.000	0.000	0.423	0.000
TRINITY_DN195419_c0_g5	0.000	0.000	0.000	1.054	0.000	0.000	4.740	1.169	0.886	0.000
TRINITY_DN195419_c1_g1	0.000	0.000	0.057	0.000	0.000	0.000	0.000	0.000	0.000	0.000
TRINITY_DN195419_c3_g1	0.000	0.000	0.000	0.000	0.000	0.000	0.000	0.000	0.000	0.000
TRINITY_DN19541_c0_g1	0.000	0.000	0.000	0.904	0.379	0.000	0.000	0.000	0.363	0.000
TRINITY_DN19541_c1_g1	0.000	1.763	0.000	3.082	5.796	5.296	0.000	0.000	0.377	0.000
TRINITY_DN195420_c0_g1	0.000	1.652	1.085	0.291	0.102	0.137	0.000	0.000	0.206	0.000
TRINITY_DN195422_c0_g1	0.000	0.000	0.000	0.510	0.000	0.000	0.000	0.000	0.870	0.000
TRINITY_DN195422_c0_g2	0.000	0.000	0.000	0.000	0.000	0.000	0.000	0.000	0.000	0.000
TRINITY_DN195422_c0_g3	0.000	0.000	0.000	0.000	0.000	0.000	0.000	0.000	0.517	0.000
TRINITY_DN195422_c3_g1	0.000	0.000	0.892	0.000	0.983	0.000	0.000	0.000	0.145	0.000
TRINITY_DN195422_c4_g1	0.000	0.000	0.000	0.000	1.122	0.000	0.000	0.000	0.000	0.000
TRINITY_DN195423_c0_g1	0.000	0.000	0.000	0.000	1.555	0.000	0.000	0.000	0.000	0.000
TRINITY_DN195424_c0_g1	0.000	0.000	0.000	0.000	0.000	0.000	0.000	0.000	0.000	0.000
TRINITY_DN195424_c0_g2	0.000	5.279	0.109	3.458	0.061	0.000	0.000	0.464	1.095	35.156
TRINITY_DN195424_c1_g2	0.000	0.000	0.000	0.000	0.000	0.000	0.000	0.000	0.000	0.000
TRINITY_DN195424_c6_g1	0.000	0.495	0.970	0.528	0.358	0.493	0.000	1.323	0.529	0.000
TRINITY_DN195424_c7_g1	0.000	0.000	0.000	0.000	0.648	0.000	0.000	0.000	0.379	0.000
TRINITY_DN195424_c8_g1	0.000	0.000	0.000	0.000	1.732	0.000	0.000	0.000	0.503	0.000
TRINITY_DN195425_c0_g1	0.000	0.000	0.000	0.000	0.000	0.000	0.000	0.000	0.000	0.000
TRINITY_DN195426_c1_g1	1.336	0.000	0.000	0.121	0.062	0.000	0.000	0.468	0.110	0.623
TRINITY_DN195426_c2_g1	0.000	0.000	0.417	0.450	1.611	0.000	0.000	1.688	0.406	0.000
TRINITY_DN195427_c0_g1	0.000	1.616	0.000	1.123	0.000	0.000	0.000	0.000	0.000	0.000
TRINITY_DN195428_c0_g1	0.000	0.000	0.000	0.000	0.000	0.000	0.000	0.000	0.000	0.000
TRINITY_DN195428_c2_g1	0.000	2.116	3.979	4.703	2.719	4.782	0.000	0.000	0.597	17.065
TRINITY_DN195428_c2_g2	0.000	0.228	0.000	0.108	0.125	0.000	0.401	0.000	0.239	0.834
TRINITY_DN195428_c3_g1	0.000	0.000	0.000	0.551	0.000	0.000	0.000	0.000	0.000	0.000
TRINITY_DN195428_c5_g1	0.000	1.829	0.000	1.289	1.325	0.000	0.000	0.000	0.000	0.000
TRINITY_DN195428_c6_g1	0.000	0.000	0.000	0.000	0.000	0.000	0.000	0.000	0.512	0.000
TRINITY_DN19542_c0_g1	0.000	0.000	0.000	0.639	0.000	1.841	4.210	0.000	0.781	0.000
TRINITY_DN19542_c1_g1	682.770	1730.341	1502.048	1824.648	1926.844	1821.817	2581.519	1807.307	2209.743	1607.121
TRINITY_DN195430_c0_g1	0.000	3.392	0.000	0.793	0.206	0.000	0.000	0.000	0.121	0.000
TRINITY_DN195433_c0_g1	0.000	0.000	0.000	0.000	0.000	0.000	0.000	0.000	0.000	0.000
TRINITY_DN195435_c0_g1	0.000	0.000	0.000	0.000	0.000	0.000	0.000	0.000	0.000	0.000
TRINITY_DN195436_c0_g1	8.070	0.000	0.560	0.304	0.309	0.000	0.000	0.932	0.367	0.000
TRINITY_DN195436_c0_g2	0.000	0.000	0.000	0.000	0.945	0.000	0.000	0.000	0.000	0.000
TRINITY_DN195436_c0_g3	0.000	0.000	0.000	0.000	0.598	0.000	0.000	0.000	0.000	0.000
TRINITY_DN195437_c0_g1	0.000	0.000	0.000	0.000	0.000	2.640	0.000	0.000	0.766	6.749
TRINITY_DN195437_c0_g2	0.000	2.986	0.654	0.000	0.000	0.000	0.000	0.000	0.232	0.000
TRINITY_DN195437_c3_g1	0.000	0.000	0.000	0.000	0.000	0.000	0.000	0.000	0.473	0.000
TRINITY_DN195438_c0_g1	0.000	0.000	0.000	0.000	0.000	0.000	0.000	0.000	1.233	0.000
TRINITY_DN195439_c0_g1	0.000	0.000	0.000	0.879	0.000	2.539	0.000	3.433	0.000	0.000
TRINITY_DN19543_c0_g1	7.687	0.000	4.468	0.941	2.061	0.000	0.000	1.371	0.951	0.000
TRINITY_DN19543_c0_g2	0.000	0.000	0.000	0.000	0.000	0.000	0.000	0.000	0.000	0.000
TRINITY_DN19543_c0_g4	0.000	0.233	0.753	0.498	0.171	0.000	0.547	0.271	0.000	0.578
TRINITY_DN19543_c1_g1	0.530	0.788	1.191	0.594	0.805	1.461	0.525	1.226	0.786	0.371
TRINITY_DN19543_c2_g1	0.000	0.000	1.598	1.714	0.000	0.000	0.000	0.000	0.000	0.000
TRINITY_DN19543_c3_g1	0.000	0.000	4.878	0.000	0.000	0.000	0.000	6.796	1.609	0.000
TRINITY_DN195440_c0_g2	0.000	0.000	0.000	0.000	0.000	0.000	0.000	0.000	0.000	0.000
TRINITY_DN195440_c1_g1	0.000	0.473	0.000	0.000	0.348	0.000	0.000	0.000	0.202	0.000
TRINITY_DN195442_c0_g1	116.380	7.126	2.035	242.059	1.747	2.382	8.125	3.224	0.000	72.973
TRINITY_DN195445_c1_g1	0.000	0.000	0.000	0.000	0.000	0.000	0.000	0.000	0.226	0.000
TRINITY_DN195446_c0_g1	0.000	0.000	0.000	0.000	0.760	0.000	0.000	0.000	0.000	0.000
TRINITY_DN195446_c0_g2	0.000	0.348	0.075	0.177	0.468	0.000	0.000	0.162	0.297	0.000
TRINITY_DN195446_c1_g1	0.000	0.000	0.000	0.478	0.000	0.000	0.000	0.000	0.105	0.000
TRINITY_DN195446_c1_g2	0.000	0.000	1.557	0.000	0.000	0.000	0.000	0.000	0.000	0.000
TRINITY_DN195446_c6_g1	0.000	0.000	0.000	0.000	0.000	0.000	0.000	0.000	0.000	0.000
TRINITY_DN195447_c0_g1	0.000	0.000	0.000	0.407	0.845	0.000	0.000	0.000	0.000	0.000
TRINITY_DN195447_c1_g1	0.000	0.000	0.000	0.000	3.115	0.000	0.000	0.000	0.000	0.000
TRINITY_DN195448_c0_g1	0.000	0.000	0.000	0.000	0.000	0.000	0.000	0.000	0.000	0.000
TRINITY_DN195449_c0_g1	0.000	0.000	0.000	0.000	0.000	0.000	0.000	0.000	0.000	0.000
TRINITY_DN19544_c0_g1	14.405	18.692	7.371	4.231	7.234	5.633	10.934	7.473	12.224	13.502
TRINITY_DN19544_c0_g2	0.000	0.000	0.000	0.665	0.000	0.000	0.000	0.000	0.816	0.000
TRINITY_DN19544_c0_g3	0.000	0.000	0.000	0.000	0.000	0.000	0.000	2.892	0.458	0.000
TRINITY_DN19544_c0_g5	0.000	0.000	0.000	2.918	0.000	0.000	0.000	0.000	0.000	0.000
TRINITY_DN19544_c1_g1	0.000	0.000	0.000	0.000	0.000	0.000	0.000	0.000	1.861	0.000
TRINITY_DN195454_c0_g1	0.000	0.000	1.426	0.000	0.524	0.000	0.000	0.000	0.463	0.000
TRINITY_DN195456_c0_g2	0.000	0.000	0.000	0.000	0.000	0.000	0.000	0.000	0.000	0.000
TRINITY_DN195457_c0_g1	0.000	0.000	0.000	0.000	0.000	0.000	0.000	0.000	0.000	0.000
TRINITY_DN195457_c1_g1	0.000	0.000	0.498	0.000	1.370	0.000	0.000	0.000	0.000	0.000
TRINITY_DN195457_c2_g1	0.000	0.000	0.000	0.000	0.000	0.844	0.000	1.113	0.179	0.000
TRINITY_DN195457_c3_g1	0.000	0.000	0.000	0.000	0.000	0.000	0.000	0.000	0.000	0.000
TRINITY_DN195457_c4_g1	0.000	0.000	0.446	0.245	0.126	0.338	0.000	0.713	0.037	0.633
TRINITY_DN195457_c5_g1	0.000	0.000	0.000	0.000	1.804	0.000	0.000	0.000	0.526	0.000
TRINITY_DN195458_c0_g1	0.000	0.000	0.000	0.000	0.450	0.000	0.000	0.000	0.000	0.000
TRINITY_DN19545_c0_g1	0.000	0.000	1.825	0.182	0.372	0.782	0.000	0.742	0.471	0.000
TRINITY_DN19545_c0_g2	0.000	0.000	0.000	0.315	1.294	0.000	0.000	0.000	0.191	0.000
TRINITY_DN19545_c0_g3	0.000	0.000	2.800	0.527	0.000	0.000	0.000	0.000	0.000	0.000
TRINITY_DN19545_c0_g6	0.000	4.697	1.543	0.895	0.565	0.787	2.726	0.000	0.167	0.000
TRINITY_DN19545_c6_g1	0.000	0.000	0.000	0.000	0.000	0.000	0.000	0.000	0.000	0.000
TRINITY_DN195463_c0_g1	0.000	0.000	0.770	0.822	0.000	0.000	0.000	0.000	0.000	0.000
TRINITY_DN195465_c0_g1	0.000	0.000	0.000	0.808	0.000	0.000	0.000	0.000	0.000	0.000
TRINITY_DN195465_c1_g1	0.000	0.000	0.000	0.000	0.000	0.000	0.000	0.000	0.000	0.000
TRINITY_DN195465_c1_g2	0.000	0.000	0.000	0.000	0.000	0.000	0.000	0.000	0.000	0.000
TRINITY_DN195465_c1_g3	0.000	0.000	0.000	0.000	0.000	0.000	0.000	0.000	0.000	0.000
TRINITY_DN195466_c1_g1	0.000	0.000	0.000	0.000	0.000	0.000	0.000	0.000	0.000	0.000
TRINITY_DN195466_c2_g1	0.000	0.696	0.902	0.248	0.612	0.547	0.735	0.387	0.182	0.000
TRINITY_DN195466_c3_g1	0.000	0.000	0.000	0.000	0.000	0.000	0.000	0.000	0.000	0.000
TRINITY_DN195469_c1_g1	0.000	0.000	0.000	0.000	0.000	0.000	0.000	0.000	1.124	0.000
TRINITY_DN19546_c0_g1	0.000	1.184	0.000	1.239	0.000	0.000	0.000	1.566	1.510	0.000
TRINITY_DN19546_c1_g1	0.000	0.000	0.383	0.000	0.000	0.000	0.000	0.000	0.000	0.000
TRINITY_DN19546_c1_g2	0.000	0.000	1.120	0.706	1.630	0.000	0.000	2.384	0.368	0.000
TRINITY_DN19546_c2_g1	0.000	0.000	0.000	0.000	0.000	0.000	0.000	0.000	0.000	0.000
TRINITY_DN19546_c2_g2	0.000	0.000	0.000	0.000	0.000	1.722	0.000	0.000	0.000	0.000
TRINITY_DN19546_c4_g1	0.000	0.000	0.000	0.000	0.000	0.000	0.000	0.000	0.000	0.000
TRINITY_DN195470_c0_g1	0.000	0.000	1.128	0.000	0.000	0.000	0.000	0.000	1.260	0.000
TRINITY_DN195471_c0_g1	0.000	0.000	0.000	0.000	0.526	0.000	0.000	0.000	0.000	0.000
TRINITY_DN195471_c1_g1	0.000	0.000	0.000	0.000	0.000	0.000	0.000	0.000	0.000	0.000
TRINITY_DN195471_c3_g1	0.000	0.000	0.000	0.000	0.000	0.000	0.000	0.000	0.000	0.000
TRINITY_DN195472_c0_g2	0.000	0.000	0.000	0.775	0.000	0.000	0.000	0.000	0.265	0.000
TRINITY_DN195472_c0_g3	0.000	0.331	0.000	0.000	0.240	0.000	0.000	0.000	0.000	0.000
TRINITY_DN195472_c1_g1	0.000	0.000	0.000	0.980	0.000	0.000	0.000	0.000	0.000	0.000
TRINITY_DN195474_c4_g1	0.000	0.000	3.911	3.515	4.036	0.000	0.000	0.000	0.000	0.000
TRINITY_DN195475_c0_g1	0.000	0.000	0.000	0.000	0.000	0.000	0.000	0.000	0.000	0.000
TRINITY_DN195475_c2_g1	0.000	0.000	0.000	0.000	0.000	0.000	0.000	0.000	0.000	0.000
TRINITY_DN195475_c3_g1	0.000	1.204	0.000	0.420	0.000	0.000	0.000	0.000	0.000	0.000
TRINITY_DN195475_c6_g1	0.000	0.000	0.000	0.000	0.000	0.000	0.000	0.000	0.000	0.000
TRINITY_DN195477_c0_g1	0.000	0.000	0.000	0.000	0.000	2.134	0.000	0.000	0.908	0.000
TRINITY_DN195477_c2_g1	0.000	0.000	0.000	0.000	0.000	0.000	0.000	0.000	0.000	0.000
TRINITY_DN195477_c2_g2	0.000	0.000	0.000	0.000	0.000	1.507	0.000	0.000	0.000	0.000
TRINITY_DN195477_c3_g1	0.000	0.000	0.000	0.000	0.000	0.000	0.000	0.000	0.000	0.000
TRINITY_DN195477_c4_g1	0.000	0.000	1.529	0.000	0.000	0.000	0.000	0.000	0.000	0.000
TRINITY_DN195479_c0_g1	0.000	0.000	0.000	0.000	0.000	0.000	0.000	0.000	0.000	0.000
TRINITY_DN19547_c0_g1	0.000	0.000	0.000	0.000	0.000	0.000	0.000	0.000	0.000	0.000
TRINITY_DN19547_c1_g1	0.000	0.000	1.143	0.616	0.000	0.000	0.000	0.000	0.000	0.000
TRINITY_DN19547_c2_g1	0.000	0.433	0.546	0.298	1.160	1.666	1.825	1.125	2.037	1.512
TRINITY_DN19547_c5_g1	0.000	0.000	0.000	0.000	0.000	0.000	0.000	0.000	0.000	0.000
TRINITY_DN19547_c6_g2	0.000	0.000	0.000	0.000	0.000	0.000	0.000	0.000	0.000	0.000
TRINITY_DN195481_c0_g1	0.000	0.000	0.000	0.000	0.000	0.000	0.000	0.000	0.000	0.000
TRINITY_DN195482_c0_g2	0.000	0.000	0.000	0.000	0.000	0.000	0.000	0.000	0.000	0.000
TRINITY_DN195483_c0_g1	0.000	0.000	0.486	0.000	0.000	0.000	0.000	0.000	0.000	0.000
TRINITY_DN195484_c0_g1	0.000	0.177	0.557	0.000	0.092	0.488	0.000	0.000	0.165	0.000
TRINITY_DN19548_c0_g1	0.000	0.000	0.000	0.689	0.564	2.636	0.000	0.000	2.140	0.000
TRINITY_DN19548_c2_g1	0.000	0.000	0.000	0.000	0.000	0.000	0.000	0.000	0.000	0.000
TRINITY_DN195491_c0_g1	0.000	0.000	1.420	0.000	0.000	0.000	0.000	0.000	0.000	0.000
TRINITY_DN195493_c1_g1	0.000	0.347	0.000	0.000	0.032	0.170	0.000	0.000	0.000	0.000
TRINITY_DN195494_c0_g1	0.000	0.000	0.000	0.000	0.000	0.000	0.000	0.000	0.000	0.000
TRINITY_DN195495_c1_g1	0.000	0.000	0.000	0.000	0.000	0.000	0.000	0.000	0.000	0.000
TRINITY_DN195496_c0_g1	0.000	2.259	0.000	0.788	0.000	0.000	0.000	0.000	0.000	0.000
TRINITY_DN195498_c0_g1	0.000	0.000	0.000	0.000	0.000	2.613	0.000	0.000	0.557	0.000
TRINITY_DN19549_c0_g1	2.525	0.324	0.619	0.245	0.464	0.824	0.807	1.082	0.309	0.000
TRINITY_DN19549_c0_g2	0.000	0.000	0.260	0.122	0.163	0.000	0.000	0.000	0.000	0.000
TRINITY_DN19549_c1_g1	0.000	0.000	0.000	0.339	0.000	0.000	0.000	0.000	0.000	1.720
TRINITY_DN1954_c0_g1	0.000	0.000	0.363	0.627	0.159	1.915	0.619	1.910	0.453	0.000
TRINITY_DN1954_c1_g1	0.000	0.000	0.000	0.000	0.000	0.000	0.000	0.000	0.000	0.000
TRINITY_DN1954_c1_g3	0.000	0.000	0.000	0.000	0.000	0.000	0.000	0.000	0.000	0.000
TRINITY_DN1954_c1_g4	0.000	1.914	2.472	0.665	0.000	1.248	0.000	0.000	1.012	0.000
TRINITY_DN1954_c1_g5	0.000	0.000	0.000	0.000	0.000	0.000	3.853	3.041	0.481	0.000
TRINITY_DN1954_c2_g1	0.000	0.000	0.000	0.000	0.000	0.000	0.000	0.000	0.000	0.000
TRINITY_DN1954_c3_g1	0.000	0.000	0.384	0.000	0.173	0.000	1.543	4.632	0.665	0.000
TRINITY_DN1954_c3_g2	0.000	0.000	0.000	0.000	0.000	0.000	0.000	0.000	0.000	0.000
TRINITY_DN1954_c3_g3	7.626	4.457	6.271	3.795	8.841	2.959	2.467	7.574	4.727	0.000
TRINITY_DN1954_c4_g1	0.000	1.272	0.000	0.000	0.000	0.000	0.000	0.000	0.271	0.000
TRINITY_DN1954_c6_g1	0.000	0.000	0.000	0.000	0.000	0.000	0.000	0.000	0.000	0.000
TRINITY_DN195500_c1_g1	0.000	0.000	0.000	0.000	0.000	0.000	0.000	0.000	0.000	0.000
TRINITY_DN195503_c0_g1	0.000	0.000	0.447	0.366	0.498	0.000	0.000	0.465	0.142	0.000
TRINITY_DN195504_c1_g1	0.000	1.222	0.000	0.562	0.000	0.000	0.000	0.000	0.130	0.000
TRINITY_DN195505_c0_g1	0.000	0.000	0.836	0.183	0.000	0.000	0.452	0.000	0.056	0.000
TRINITY_DN195506_c0_g1	0.000	0.000	0.583	0.000	0.175	0.000	0.000	0.000	0.479	0.000
TRINITY_DN195507_c0_g1	0.000	0.000	0.000	0.307	0.000	0.000	0.000	0.000	0.371	0.000
TRINITY_DN195508_c0_g1	0.000	0.000	0.000	0.000	0.918	0.000	0.000	0.000	0.408	0.000
TRINITY_DN195508_c0_g2	0.000	0.000	0.000	0.000	0.000	0.000	0.000	0.000	0.303	0.000
TRINITY_DN195508_c1_g1	0.000	0.000	0.514	0.277	0.000	0.000	1.363	0.000	0.500	0.000
TRINITY_DN195509_c0_g1	0.000	1.625	0.000	0.000	0.000	4.083	0.000	0.000	0.000	0.000
TRINITY_DN19550_c0_g1	0.000	0.000	0.000	0.000	0.000	0.000	0.000	0.000	0.000	1.679
TRINITY_DN19550_c0_g2	0.000	0.421	1.359	0.120	1.619	1.152	0.255	0.075	0.425	0.181
TRINITY_DN19550_c0_g3	5.194	0.247	1.090	0.711	1.826	1.709	2.091	1.737	0.000	3.456
TRINITY_DN19550_c0_g4	0.000	0.000	0.000	0.000	0.000	0.078	0.000	0.000	0.018	0.000
TRINITY_DN19550_c1_g1	0.000	0.000	0.000	0.000	0.000	0.000	0.000	0.000	0.000	0.000
TRINITY_DN19550_c3_g1	0.000	0.000	0.000	0.000	0.000	0.000	0.000	0.000	0.000	0.000
TRINITY_DN19550_c4_g1	0.000	0.000	0.000	0.000	0.000	0.000	0.000	0.000	1.748	7.294
TRINITY_DN19550_c7_g1	0.000	0.000	0.000	3.348	0.000	0.000	3.290	0.000	1.231	0.000
TRINITY_DN19550_c9_g1	0.000	0.000	0.000	0.000	0.000	0.000	0.000	0.000	0.000	0.000
TRINITY_DN195510_c0_g1	0.000	0.000	0.000	0.850	0.000	0.000	0.000	0.000	0.000	0.000
TRINITY_DN195511_c1_g1	0.000	0.000	0.000	0.000	0.000	0.000	0.000	2.070	0.000	0.000
TRINITY_DN195511_c1_g2	0.000	0.000	0.000	0.000	0.786	0.000	0.000	0.000	0.000	0.000
TRINITY_DN195511_c6_g1	0.000	0.000	0.000	0.000	0.000	0.000	0.000	0.000	0.390	0.000
TRINITY_DN195512_c0_g1	0.000	0.000	0.000	0.000	1.773	0.702	0.000	0.000	0.000	0.000
TRINITY_DN195513_c1_g1	0.000	0.000	0.000	0.000	0.000	0.000	0.000	0.000	0.000	0.000
TRINITY_DN195513_c2_g1	0.000	0.000	0.000	0.000	0.000	0.000	0.000	0.000	0.423	0.000
TRINITY_DN195515_c0_g1	0.000	0.000	0.512	0.000	0.143	0.780	0.690	0.000	0.000	0.000
TRINITY_DN195516_c0_g1	0.000	0.000	0.000	0.000	0.000	0.000	0.000	0.000	0.000	0.000
TRINITY_DN195516_c10_g1	0.000	0.000	6.739	0.000	0.000	0.000	0.000	0.000	0.537	0.000
TRINITY_DN195516_c11_g1	0.000	1.197	0.000	0.000	0.433	0.000	0.000	0.000	0.000	0.000
TRINITY_DN195516_c1_g1	0.000	0.000	0.000	0.000	0.000	0.000	2.332	0.000	0.000	0.000
TRINITY_DN195516_c2_g1	0.000	0.000	0.000	0.980	0.000	0.000	0.000	0.000	0.000	2.493
TRINITY_DN195516_c2_g2	0.000	0.000	0.361	0.000	0.000	0.000	0.000	0.000	0.000	0.000
TRINITY_DN195516_c3_g1	0.000	2.589	3.373	1.266	1.412	0.000	3.411	1.319	0.489	0.000
TRINITY_DN195516_c4_g1	0.000	0.000	0.000	0.000	0.439	0.000	0.000	3.801	0.000	0.000
TRINITY_DN195516_c5_g1	0.000	0.000	0.000	0.000	0.000	0.000	0.000	0.000	0.000	0.000
TRINITY_DN195516_c6_g1	0.000	0.000	0.000	0.000	0.147	0.000	0.000	1.090	0.135	0.000
TRINITY_DN195516_c8_g1	0.000	0.000	0.000	0.000	0.000	0.000	0.000	0.000	0.000	0.000
TRINITY_DN195518_c0_g1	0.000	0.000	0.364	0.760	0.605	0.000	0.000	0.000	0.462	0.000
TRINITY_DN195519_c1_g1	0.000	0.000	0.000	1.590	0.000	0.000	0.000	0.000	0.000	0.000
TRINITY_DN19551_c0_g1	0.000	0.000	0.000	2.351	3.416	3.230	6.777	5.942	4.935	4.020
TRINITY_DN19551_c0_g2	0.000	0.000	0.000	0.000	0.000	0.000	0.000	0.000	0.000	0.000
TRINITY_DN19551_c0_g3	0.000	0.000	0.000	0.000	0.000	0.000	0.000	0.000	0.000	0.000
TRINITY_DN19551_c18_g1	0.000	0.000	0.000	0.000	0.000	0.000	0.000	0.000	0.000	0.000
TRINITY_DN19551_c1_g1	2.911	1.130	1.080	5.130	1.398	1.470	8.450	4.289	1.126	0.000
TRINITY_DN19551_c3_g1	0.000	0.000	0.000	0.000	0.000	0.000	1.175	0.000	0.146	0.000
TRINITY_DN19551_c3_g3	0.000	0.000	0.000	0.000	1.425	0.000	0.000	0.000	0.000	0.000
TRINITY_DN19551_c5_g2	0.000	0.000	0.000	0.000	0.000	0.000	0.000	0.000	0.000	0.000
TRINITY_DN195520_c0_g1	0.000	0.000	0.000	0.000	0.000	0.000	0.000	0.394	0.000	0.000
TRINITY_DN195522_c0_g1	0.000	0.000	0.390	0.855	0.225	0.000	0.000	0.000	0.000	0.000
TRINITY_DN195523_c0_g1	0.000	0.000	0.550	0.000	0.673	0.000	0.000	0.000	0.090	0.000
TRINITY_DN195523_c1_g1	0.000	0.000	0.000	0.000	0.000	0.000	0.000	0.000	0.000	0.000
TRINITY_DN195523_c2_g1	0.000	0.000	0.000	0.000	0.000	0.000	0.000	0.000	0.000	0.000
TRINITY_DN195524_c0_g1	0.000	0.000	0.000	0.000	0.000	0.000	0.000	0.000	0.000	0.000
TRINITY_DN195525_c0_g1	0.000	0.000	0.000	0.000	0.000	0.000	0.000	0.000	0.952	0.000
TRINITY_DN195527_c0_g1	0.000	0.000	1.543	0.000	0.000	0.000	0.000	0.000	0.000	0.000
TRINITY_DN195527_c0_g2	0.000	0.000	0.000	0.000	0.000	0.000	0.000	0.000	0.000	0.000
TRINITY_DN195527_c3_g1	0.000	0.000	0.000	0.000	0.000	1.340	0.000	0.000	0.142	0.000
TRINITY_DN195529_c0_g1	0.000	0.000	0.000	0.000	0.000	0.000	0.000	0.000	0.502	0.000
TRINITY_DN195529_c0_g2	0.000	0.000	0.000	0.000	1.438	0.000	0.000	0.000	0.000	0.000
TRINITY_DN19552_c0_g1	0.000	6.936	15.568	11.855	12.805	10.212	19.957	8.096	22.208	0.000
TRINITY_DN19552_c1_g1	0.000	2.992	3.331	2.728	5.505	3.846	6.409	3.508	6.336	10.098
TRINITY_DN195530_c0_g1	0.000	2.065	0.000	0.000	3.013	0.000	0.000	0.000	0.000	0.000
TRINITY_DN195531_c0_g1	0.000	0.000	0.000	0.000	0.000	0.000	0.000	0.000	0.000	0.000
TRINITY_DN195533_c0_g1	0.000	0.000	0.228	0.248	0.000	0.000	0.000	0.000	0.075	0.000
TRINITY_DN195535_c0_g1	0.000	0.000	0.000	0.000	0.000	0.000	0.000	0.000	0.000	0.000
TRINITY_DN195536_c0_g1	0.000	0.000	0.000	0.000	0.000	0.000	0.000	0.000	0.000	0.000
TRINITY_DN195537_c0_g1	0.000	0.000	0.000	0.000	0.000	0.000	0.000	0.000	0.000	0.000
TRINITY_DN195538_c0_g1	0.000	0.000	0.000	0.000	0.000	0.000	0.000	0.000	0.000	0.000
TRINITY_DN195538_c0_g2	0.000	0.000	0.000	0.290	0.890	0.000	0.000	0.000	0.175	0.000
TRINITY_DN195539_c1_g1	0.000	0.000	0.000	0.138	0.000	0.386	0.000	0.000	0.167	0.000
TRINITY_DN195539_c2_g1	0.000	0.000	0.000	0.000	0.000	0.000	0.000	0.000	0.000	0.000
TRINITY_DN19553_c0_g1	0.000	0.000	0.000	0.107	0.252	0.142	0.609	0.216	0.037	0.229
TRINITY_DN19553_c1_g1	0.000	0.000	0.000	0.000	0.000	0.000	0.000	0.000	0.144	0.000
TRINITY_DN19553_c2_g1	0.000	0.752	0.000	0.000	0.000	0.000	0.182	0.000	0.000	0.000
TRINITY_DN195540_c0_g1	0.000	0.000	0.000	0.000	0.000	0.000	0.000	0.000	0.000	0.000
TRINITY_DN195540_c1_g1	0.000	2.546	0.000	0.000	0.460	0.000	0.000	0.000	0.000	4.580
TRINITY_DN195540_c2_g1	0.000	0.000	2.967	0.000	0.327	0.910	0.000	0.000	0.577	0.000
TRINITY_DN195540_c4_g1	2.443	0.000	0.000	0.000	0.228	0.310	0.551	0.000	0.135	0.000
TRINITY_DN195540_c5_g1	0.000	0.000	0.000	0.000	0.000	0.000	0.000	0.000	0.000	0.000
TRINITY_DN195541_c0_g1	0.000	0.000	1.004	0.000	0.276	0.000	0.000	0.000	0.000	0.000
TRINITY_DN195543_c0_g1	0.000	0.000	0.000	1.776	0.000	0.000	0.000	0.000	0.000	0.000
TRINITY_DN195544_c0_g1	0.000	0.000	0.000	0.000	0.000	0.000	0.000	0.000	0.000	0.000
TRINITY_DN195545_c2_g1	0.000	0.000	1.500	0.808	0.550	2.649	0.000	1.009	0.614	0.000
TRINITY_DN195545_c3_g1	0.000	0.000	0.000	0.000	0.000	0.000	0.000	0.000	0.447	0.000
TRINITY_DN195546_c0_g1	0.000	0.000	0.000	0.000	1.235	0.000	0.000	0.000	0.000	0.000
TRINITY_DN195547_c0_g2	0.000	0.000	0.000	0.000	0.000	0.000	0.000	0.000	0.000	0.000
TRINITY_DN195547_c0_g3	0.000	0.000	0.000	0.000	0.000	0.000	0.000	0.000	0.000	0.000
TRINITY_DN195547_c0_g4	0.000	0.000	0.000	0.000	0.000	0.000	0.000	0.000	0.271	0.000
TRINITY_DN195547_c2_g1	0.000	0.000	0.000	0.000	0.000	0.000	0.000	0.000	0.000	0.000
TRINITY_DN195547_c5_g1	0.000	0.000	0.000	0.000	0.000	0.000	0.000	0.000	0.000	0.000
TRINITY_DN195547_c7_g1	0.000	0.000	0.000	0.000	0.000	0.000	0.000	0.000	0.000	0.000
TRINITY_DN195548_c0_g1	0.000	0.000	0.000	0.000	0.000	0.000	0.000	0.000	0.000	0.000
TRINITY_DN195548_c0_g2	0.000	0.000	0.000	0.000	0.000	0.000	0.653	0.000	0.283	0.000
TRINITY_DN195548_c1_g2	0.000	0.000	1.294	0.000	0.677	0.000	0.000	0.000	0.000	0.000
TRINITY_DN195548_c2_g1	3.412	0.000	0.577	0.000	0.000	0.000	0.776	0.000	0.095	0.000
TRINITY_DN195548_c3_g1	0.000	0.000	0.000	0.000	0.393	0.000	0.000	1.432	0.492	0.000
TRINITY_DN19554_c0_g1	0.000	0.000	0.000	0.000	0.000	0.000	0.000	0.000	0.000	0.000
TRINITY_DN19554_c0_g2	0.000	0.000	0.000	0.900	1.877	1.298	0.000	0.000	0.000	4.632
TRINITY_DN19554_c0_g4	0.000	0.000	0.000	0.000	0.000	0.000	0.000	0.000	0.000	0.000
TRINITY_DN19554_c1_g1	0.000	0.377	0.164	0.000	0.481	0.124	0.203	0.000	0.000	0.000
TRINITY_DN19554_c1_g2	8.155	0.000	0.812	0.000	0.557	0.935	0.669	0.665	0.000	0.000
TRINITY_DN19554_c2_g1	0.000	0.000	1.543	0.000	0.000	0.000	0.000	0.000	0.508	0.000
TRINITY_DN19554_c3_g1	14.498	0.000	1.175	2.982	0.000	0.000	0.000	0.000	2.101	0.000
TRINITY_DN19554_c4_g1	0.000	0.000	0.000	0.075	0.385	0.416	0.000	0.000	0.092	0.000
TRINITY_DN19554_c6_g1	0.000	0.000	0.000	0.000	0.000	2.685	0.000	0.000	0.000	0.000
TRINITY_DN19554_c7_g1	0.000	0.000	1.479	0.000	0.000	0.000	0.000	0.000	0.000	0.000
TRINITY_DN19554_c8_g1	0.000	0.000	0.000	0.000	1.267	0.000	0.000	0.000	0.487	0.000
TRINITY_DN19554_c9_g1	0.000	0.000	4.075	0.000	0.000	0.000	0.000	0.000	0.000	0.000
TRINITY_DN195550_c0_g1	0.000	0.000	0.000	0.000	0.000	0.000	0.000	0.000	0.548	0.000
TRINITY_DN195550_c0_g2	0.000	0.000	0.000	0.000	0.000	0.000	0.000	0.000	0.000	0.000
TRINITY_DN195555_c0_g2	0.000	0.000	0.605	0.000	0.000	0.000	0.813	0.621	0.099	0.000
TRINITY_DN195555_c1_g1	0.000	0.000	0.000	0.000	0.000	0.000	0.000	0.000	0.000	0.000
TRINITY_DN195555_c2_g1	0.000	0.000	0.000	0.000	0.000	0.000	3.264	0.000	0.800	0.000
TRINITY_DN195555_c3_g1	0.000	0.896	0.000	0.159	0.162	1.338	0.000	0.000	0.149	0.000
TRINITY_DN195555_c4_g1	0.000	0.000	0.000	0.000	0.000	0.000	0.000	0.000	0.000	0.000
TRINITY_DN195558_c0_g1	0.000	0.000	0.000	0.000	0.000	0.000	0.000	0.000	0.000	0.000
TRINITY_DN195558_c1_g1	0.000	0.000	0.000	0.000	0.000	0.000	0.000	0.000	0.000	0.000
TRINITY_DN195559_c0_g1	0.000	0.000	0.000	0.000	0.000	0.000	0.000	0.000	0.000	0.000
TRINITY_DN19555_c0_g2	0.000	0.000	0.000	0.865	0.000	0.000	0.000	0.000	0.000	0.000
TRINITY_DN19555_c0_g3	0.000	0.000	0.000	0.000	1.438	0.000	0.000	0.000	0.000	0.000
TRINITY_DN19555_c0_g4	0.000	0.000	0.000	0.000	0.000	0.000	0.000	0.000	0.000	0.000
TRINITY_DN19555_c1_g1	0.000	0.000	0.000	0.000	0.000	0.000	0.000	2.230	0.355	0.000
TRINITY_DN19555_c6_g1	0.000	0.000	0.000	0.000	0.000	0.000	0.000	0.000	0.000	0.000
TRINITY_DN195560_c0_g1	0.000	0.000	0.000	0.000	0.000	0.000	0.000	0.000	0.000	0.000
TRINITY_DN195561_c0_g1	0.000	0.000	0.000	0.000	0.000	0.000	0.000	0.000	0.161	0.000
TRINITY_DN195561_c1_g1	0.000	0.000	0.000	0.895	0.000	0.000	4.386	0.000	0.000	0.000
TRINITY_DN195562_c0_g1	0.000	0.000	1.340	2.203	1.835	1.270	0.000	1.676	1.300	0.000
TRINITY_DN195562_c1_g1	0.000	3.495	0.762	0.000	0.000	0.000	0.000	0.000	0.463	0.000
TRINITY_DN195562_c1_g2	0.000	0.000	0.000	0.000	0.000	0.000	0.000	0.000	0.000	0.000
TRINITY_DN195562_c2_g1	0.000	0.000	0.000	0.094	0.000	0.000	0.000	0.000	0.000	0.000
TRINITY_DN195562_c4_g1	1.366	0.000	0.112	0.000	0.000	0.341	0.000	0.000	0.263	0.000
TRINITY_DN195564_c2_g1	0.000	0.000	0.000	0.000	0.000	0.000	0.000	0.000	0.499	0.000
TRINITY_DN195564_c3_g1	0.000	5.486	1.805	0.000	0.994	0.000	0.000	0.000	0.000	0.000
TRINITY_DN195564_c7_g1	0.000	0.000	0.000	0.000	0.000	0.000	0.000	0.000	0.508	0.000
TRINITY_DN195565_c0_g1	0.000	0.000	0.000	0.000	0.000	0.000	0.000	0.000	0.000	0.000
TRINITY_DN195567_c0_g1	0.000	0.000	0.000	0.000	0.000	0.000	0.000	0.000	0.000	0.000
TRINITY_DN195568_c0_g1	0.000	0.000	0.000	0.735	0.000	0.000	0.000	0.000	0.000	4.125
TRINITY_DN195569_c0_g1	0.000	0.000	0.000	0.000	0.000	0.000	0.000	0.000	0.000	0.000
TRINITY_DN195569_c0_g2	0.000	0.000	0.000	0.808	0.000	0.000	0.000	0.000	0.494	0.000
TRINITY_DN19556_c0_g1	21.623	53.052	61.789	43.884	47.477	53.854	65.368	65.116	48.723	38.785
TRINITY_DN195570_c0_g1	0.000	0.000	0.000	0.273	0.368	0.000	0.000	0.000	0.000	0.000
TRINITY_DN195571_c0_g1	0.000	0.000	0.000	0.000	0.000	0.000	0.000	0.000	0.000	0.000
TRINITY_DN195573_c0_g1	0.000	0.000	0.000	0.000	0.000	0.000	0.000	0.000	0.000	0.000
TRINITY_DN195573_c1_g1	0.000	0.000	0.000	0.343	0.000	0.477	0.000	0.000	0.000	1.782
TRINITY_DN195573_c2_g1	0.000	0.000	0.000	0.000	0.000	0.000	0.000	0.000	0.000	0.000
TRINITY_DN195574_c0_g1	0.000	0.000	0.000	0.000	1.300	0.000	0.000	0.000	0.000	0.000
TRINITY_DN195575_c0_g1	0.000	0.000	0.000	0.000	0.000	0.000	0.000	0.000	0.000	0.000
TRINITY_DN195578_c0_g1	0.000	0.000	0.000	0.000	0.000	0.000	0.000	0.000	0.000	0.000
TRINITY_DN195579_c0_g2	0.000	0.000	0.000	0.000	0.000	0.000	0.000	0.000	0.324	0.000
TRINITY_DN19557_c0_g1	0.000	0.000	0.000	0.000	0.000	0.000	0.000	1.992	1.236	0.000
TRINITY_DN195580_c0_g1	0.000	0.000	0.000	0.000	0.000	0.000	0.000	0.000	0.000	0.000
TRINITY_DN195581_c0_g1	0.000	0.084	0.000	0.000	0.031	0.247	0.000	0.117	0.147	0.000
TRINITY_DN195583_c0_g1	0.000	0.000	0.000	0.000	0.000	0.000	0.000	0.000	0.000	0.000
TRINITY_DN195585_c1_g1	0.000	0.000	0.000	0.000	0.000	0.000	0.000	0.000	0.000	0.000
TRINITY_DN195586_c2_g4	0.000	0.000	0.000	0.000	0.000	0.000	2.228	0.000	0.000	0.000
TRINITY_DN195586_c3_g1	0.000	0.000	0.000	0.000	1.693	0.000	0.000	0.000	0.000	0.000
TRINITY_DN195588_c0_g1	0.000	0.000	0.000	0.000	0.000	0.000	0.000	0.000	0.000	0.000
TRINITY_DN195588_c1_g1	0.000	0.000	0.000	0.000	0.000	0.000	0.000	0.000	0.000	0.000
TRINITY_DN195588_c2_g1	0.000	0.000	0.465	0.000	0.000	0.000	0.000	0.000	0.000	0.000
TRINITY_DN19558_c0_g1	0.405	1.063	2.096	0.722	2.198	1.786	0.714	0.712	0.944	0.567
TRINITY_DN19558_c1_g1	0.000	0.215	0.348	0.230	0.315	0.528	0.189	0.450	0.446	0.797
TRINITY_DN19558_c4_g1	0.000	0.906	0.596	0.000	0.000	0.000	0.000	0.000	0.386	0.000
TRINITY_DN19558_c6_g1	0.000	0.000	0.000	0.000	0.000	0.000	0.000	0.000	0.000	0.000
TRINITY_DN195590_c0_g1	0.000	0.000	1.815	0.000	0.000	0.000	0.000	0.000	0.760	1.897
TRINITY_DN195590_c0_g2	0.000	1.987	2.274	1.603	1.113	3.491	4.052	1.022	0.000	0.000
TRINITY_DN195592_c0_g1	0.000	0.000	0.000	0.000	0.000	0.000	0.000	0.000	0.000	0.000
TRINITY_DN195593_c1_g1	0.000	0.000	0.000	0.000	0.000	0.000	0.000	0.000	0.851	0.000
TRINITY_DN195593_c2_g1	0.000	4.144	0.960	0.000	0.501	5.536	0.000	0.000	0.000	0.000
TRINITY_DN195595_c0_g1	0.000	0.000	2.116	0.000	2.002	0.893	0.000	0.000	0.000	0.000
TRINITY_DN195595_c0_g2	0.000	0.000	0.000	0.466	0.000	0.000	0.000	2.124	1.246	0.000
TRINITY_DN195595_c0_g3	0.000	0.000	0.000	0.000	0.000	0.000	0.000	0.000	0.000	0.000
TRINITY_DN195595_c1_g1	0.000	0.000	0.000	0.000	0.468	0.000	0.000	0.000	0.000	0.000
TRINITY_DN195595_c2_g1	0.000	0.000	0.000	0.000	0.000	0.000	0.000	0.000	0.000	0.000
TRINITY_DN195595_c3_g1	0.000	0.000	0.000	0.000	1.009	0.000	0.000	0.000	0.296	0.000
TRINITY_DN195596_c0_g1	0.000	0.377	0.254	0.268	0.000	0.000	0.000	0.000	0.000	1.364
TRINITY_DN195596_c0_g2	0.000	0.000	0.000	0.471	0.241	0.000	1.163	0.000	0.142	0.000
TRINITY_DN195598_c0_g1	0.000	0.000	0.000	0.000	0.000	0.000	0.000	0.000	0.000	0.000
TRINITY_DN195599_c0_g1	0.000	0.000	0.000	0.000	0.000	1.230	0.000	0.000	0.000	0.000
TRINITY_DN19559_c0_g1	0.000	2.276	0.000	1.693	3.052	0.000	3.880	0.000	0.000	0.000
TRINITY_DN19559_c0_g2	0.000	0.000	2.438	1.308	4.358	0.000	0.000	1.016	0.081	0.000
TRINITY_DN1955_c0_g1	0.000	0.000	0.000	0.000	0.546	0.455	0.000	1.224	0.000	0.000
TRINITY_DN1955_c0_g2	0.196	1.029	1.077	0.472	1.233	0.887	0.951	0.657	0.646	0.367
TRINITY_DN1955_c10_g1	0.000	0.000	0.268	0.439	0.448	0.000	0.723	0.000	0.265	1.487
TRINITY_DN1955_c1_g1	0.000	0.000	0.000	0.000	0.000	0.000	0.000	0.000	0.000	0.000
TRINITY_DN1955_c1_g2	0.000	0.000	0.660	0.156	0.035	0.104	0.425	0.141	0.108	0.896
TRINITY_DN1955_c1_g3	0.000	0.000	0.897	1.559	1.321	3.018	2.643	0.985	0.846	0.000
TRINITY_DN1955_c1_g4	0.000	1.460	1.654	1.139	1.809	0.537	1.768	2.808	1.537	0.000
TRINITY_DN1955_c1_g7	0.000	0.000	0.000	0.000	1.930	5.271	0.000	0.000	0.000	0.000
TRINITY_DN1955_c5_g1	0.000	7.810	0.000	0.000	0.000	0.000	4.481	3.569	1.124	0.000
TRINITY_DN1955_c6_g1	0.000	0.000	1.641	0.875	0.000	0.000	0.000	0.000	0.000	0.000
TRINITY_DN1955_c9_g1	0.000	0.000	0.000	0.000	0.000	0.000	0.000	0.000	0.000	0.000
TRINITY_DN195600_c2_g1	0.000	0.000	0.000	0.000	0.000	0.000	0.000	0.000	0.000	0.000
TRINITY_DN195602_c0_g1	0.000	0.927	0.100	0.165	0.168	0.000	0.000	0.000	0.313	0.000
TRINITY_DN195602_c0_g2	0.000	0.000	0.000	0.000	0.000	0.000	0.000	0.000	0.000	0.000
TRINITY_DN195602_c0_g3	0.000	0.000	0.000	0.000	0.510	0.000	0.000	0.000	0.000	0.000
TRINITY_DN195602_c0_g4	0.000	0.000	0.000	0.000	0.258	0.000	0.000	0.000	0.152	0.000
TRINITY_DN195605_c0_g1	0.000	0.000	0.000	0.000	0.000	0.000	0.000	0.000	0.000	0.000
TRINITY_DN195605_c1_g1	0.000	0.000	0.000	0.000	0.000	0.000	0.000	0.000	0.000	0.000
TRINITY_DN195606_c0_g1	0.000	0.000	0.000	0.000	0.000	0.000	0.000	0.000	0.000	0.000
TRINITY_DN195606_c1_g1	0.000	0.000	0.000	0.471	0.985	0.000	0.000	0.000	0.577	0.000
TRINITY_DN195606_c2_g1	0.000	0.000	0.000	0.000	0.000	0.000	0.000	0.000	0.000	0.000
TRINITY_DN195606_c3_g1	0.000	0.000	1.335	0.000	1.507	0.000	0.000	0.000	0.000	0.000
TRINITY_DN195606_c4_g1	0.000	0.000	0.000	0.760	0.000	0.000	0.000	0.000	0.465	0.000
TRINITY_DN195609_c0_g1	0.000	0.000	0.000	0.000	4.509	0.000	0.000	0.000	0.000	0.000
TRINITY_DN19560_c0_g1	138.895	236.477	231.826	163.153	297.109	251.505	293.003	238.029	280.750	224.683
TRINITY_DN19560_c0_g2	3.221	3.335	4.131	2.905	3.743	3.838	1.918	2.836	2.062	0.752
TRINITY_DN19560_c1_g1	0.000	0.000	0.000	0.000	0.197	0.534	0.468	0.000	0.000	0.000
TRINITY_DN19560_c2_g1	0.000	0.000	1.097	0.299	0.000	0.000	0.559	0.000	0.000	0.000
TRINITY_DN19560_c2_g2	1.717	1.220	4.484	1.461	2.961	2.861	1.331	2.516	1.937	0.275
TRINITY_DN195615_c0_g1	0.000	0.000	6.120	0.325	0.334	0.575	0.000	0.000	3.126	6.295
TRINITY_DN195615_c0_g2	0.000	0.705	0.000	0.084	0.172	1.393	0.000	0.000	0.051	0.000
TRINITY_DN195615_c2_g1	0.000	0.000	0.000	0.000	0.000	0.000	0.000	0.000	0.000	0.000
TRINITY_DN195616_c0_g1	0.000	0.000	0.000	1.360	0.000	0.000	0.000	0.000	0.000	0.000
TRINITY_DN195616_c0_g2	0.000	0.000	0.000	0.665	0.696	0.000	3.267	7.691	1.224	0.000
TRINITY_DN195616_c0_g3	0.000	0.000	0.000	0.000	0.000	0.000	0.000	0.000	0.000	0.000
TRINITY_DN195616_c0_g4	0.000	0.000	0.000	0.000	0.000	0.000	0.000	0.000	0.000	0.000
TRINITY_DN195616_c0_g5	0.000	0.000	0.000	0.000	0.000	0.000	0.000	0.000	0.000	0.000
TRINITY_DN195616_c0_g6	0.000	0.000	0.000	0.000	0.000	0.000	0.000	0.000	0.000	0.000
TRINITY_DN195616_c0_g7	0.000	0.000	0.000	0.111	0.333	0.810	0.726	0.314	0.280	0.000
TRINITY_DN195616_c0_g8	0.000	0.000	0.000	0.000	0.000	0.000	0.000	0.000	0.000	0.000
TRINITY_DN195616_c1_g1	0.000	0.000	0.000	0.000	0.000	0.000	0.000	0.000	0.000	0.000
TRINITY_DN195616_c2_g1	0.000	0.000	0.783	0.183	0.212	0.835	0.000	0.242	0.075	0.000
TRINITY_DN195617_c0_g1	0.000	0.000	0.000	0.494	0.000	0.000	0.000	0.000	0.000	0.000
TRINITY_DN195618_c0_g1	0.000	0.000	0.000	0.000	0.000	0.000	0.000	0.000	0.000	0.000
TRINITY_DN19561_c0_g1	0.000	0.000	0.625	0.000	0.000	0.000	0.000	0.000	0.000	0.000
TRINITY_DN19561_c1_g1	0.000	0.000	0.779	0.725	0.863	2.287	3.880	0.000	0.506	2.631
TRINITY_DN195622_c0_g1	0.000	0.000	0.000	0.000	0.000	0.000	0.000	0.000	0.000	0.000
TRINITY_DN195622_c0_g2	0.000	0.000	0.000	0.000	0.000	4.064	0.000	0.000	0.433	0.000
TRINITY_DN195622_c1_g1	0.000	0.000	0.000	0.000	0.000	0.000	0.000	0.000	0.000	0.000
TRINITY_DN195622_c1_g3	0.000	0.000	0.000	0.000	0.490	0.000	0.000	0.000	0.433	0.000
TRINITY_DN195622_c2_g1	0.000	0.000	0.000	0.000	0.000	0.000	0.000	0.000	0.000	0.000
TRINITY_DN195622_c2_g2	0.000	3.473	0.000	0.000	0.000	1.743	0.000	0.000	0.371	0.000
TRINITY_DN195622_c3_g1	0.000	0.000	0.000	0.000	0.000	0.000	0.000	0.000	0.000	0.000
TRINITY_DN195622_c4_g1	0.000	0.000	0.000	0.000	0.000	0.000	0.000	0.000	0.000	0.000
TRINITY_DN195622_c5_g1	0.000	0.000	0.000	0.741	0.000	0.000	0.000	0.000	0.454	0.000
TRINITY_DN195623_c0_g1	0.000	0.000	0.000	0.000	0.000	0.000	0.000	0.000	0.000	0.000
TRINITY_DN195623_c0_g3	0.000	0.000	0.000	0.000	1.115	0.000	5.272	0.000	0.000	0.000
TRINITY_DN195623_c2_g1	0.000	0.000	0.000	0.000	0.000	0.000	0.000	0.000	0.000	0.000
TRINITY_DN195624_c0_g1	0.000	0.000	0.000	0.000	0.000	0.000	0.000	0.000	0.000	0.000
TRINITY_DN195625_c0_g1	0.000	0.827	0.000	0.000	0.000	0.000	0.000	0.000	1.015	0.000
TRINITY_DN195626_c0_g1	0.000	0.000	2.211	0.000	0.000	1.710	0.000	0.000	0.726	0.000
TRINITY_DN195627_c0_g1	0.000	0.000	0.000	0.000	0.000	0.000	0.000	0.000	0.000	0.000
TRINITY_DN195628_c0_g1	0.000	0.000	0.000	0.000	0.000	0.000	0.000	0.000	0.000	0.000
TRINITY_DN195629_c0_g1	0.000	0.000	1.737	0.000	0.000	3.033	0.000	0.000	0.322	0.000
TRINITY_DN195629_c0_g2	0.000	0.000	1.219	0.394	0.130	0.000	0.000	0.000	0.000	0.000
TRINITY_DN19562_c0_g1	1.601	1.208	4.889	1.305	1.334	1.182	0.887	0.562	1.355	1.494
TRINITY_DN19562_c0_g2	0.000	0.000	0.789	0.243	0.427	1.859	0.000	0.346	0.861	2.379
TRINITY_DN19562_c0_g3	0.844	0.000	1.390	0.000	0.010	2.105	2.000	2.369	1.756	2.208
TRINITY_DN19562_c10_g1	0.000	0.000	0.000	0.000	0.000	0.000	0.000	0.000	0.000	0.000
TRINITY_DN19562_c1_g1	0.000	2.333	5.216	2.546	4.960	5.055	0.698	2.978	5.113	2.563
TRINITY_DN19562_c1_g2	0.000	0.000	0.587	0.214	0.262	0.595	1.056	0.000	0.000	0.000
TRINITY_DN19562_c1_g3	11.695	12.033	11.066	7.800	13.162	9.967	11.501	11.935	8.578	8.933
TRINITY_DN19562_c2_g1	0.000	0.000	0.000	0.716	0.000	0.000	0.000	0.000	0.000	0.000
TRINITY_DN19562_c4_g1	0.000	0.000	0.000	0.000	0.000	0.000	0.000	0.000	1.024	0.000
TRINITY_DN19562_c7_g1	0.000	0.000	2.472	0.000	0.000	0.000	0.000	0.000	0.000	0.000
TRINITY_DN19562_c8_g1	0.000	0.000	0.000	0.000	0.000	0.929	0.000	0.000	0.000	1.679
TRINITY_DN195631_c0_g1	0.000	0.000	0.000	0.000	0.000	0.000	0.000	0.000	0.000	0.000
TRINITY_DN195631_c0_g2	0.000	0.000	0.000	0.000	0.000	0.000	0.000	0.000	0.000	0.000
TRINITY_DN195633_c0_g1	0.000	0.000	0.000	0.000	0.000	0.000	0.000	0.656	0.000	0.000
TRINITY_DN195634_c1_g1	0.000	0.000	0.000	0.905	0.000	0.000	0.000	0.000	0.557	0.000
TRINITY_DN195634_c5_g1	0.000	0.000	0.000	0.000	0.000	0.000	3.672	0.000	0.000	0.000
TRINITY_DN195636_c0_g1	0.000	1.569	0.000	0.000	0.000	0.000	0.000	0.000	0.112	0.000
TRINITY_DN195636_c0_g2	0.000	0.000	0.000	0.443	0.000	0.000	0.000	0.830	0.133	0.000
TRINITY_DN195636_c2_g1	0.000	0.000	0.000	0.571	0.000	2.428	0.000	0.000	0.000	0.000
TRINITY_DN195637_c0_g1	0.000	0.000	0.000	0.000	0.000	0.000	0.000	0.000	0.000	0.000
TRINITY_DN195637_c0_g4	0.000	0.000	0.000	0.501	0.000	0.000	0.000	0.000	0.000	0.000
TRINITY_DN195639_c0_g1	0.000	0.000	0.475	0.000	0.000	0.000	0.000	0.000	0.175	0.000
TRINITY_DN195639_c1_g1	0.000	0.000	0.000	1.377	0.000	0.000	0.000	2.823	0.000	0.000
TRINITY_DN19563_c0_g1	3.321	7.879	10.144	7.227	8.362	9.088	7.650	7.646	7.376	3.816
TRINITY_DN195640_c0_g1	0.000	0.000	0.000	0.000	0.000	0.000	0.000	0.000	0.917	0.000
TRINITY_DN195640_c0_g2	0.000	0.000	0.000	0.000	0.000	0.000	0.000	2.295	0.000	0.000
TRINITY_DN195640_c1_g1	0.000	0.000	0.000	0.000	0.000	0.000	0.000	0.000	0.000	0.000
TRINITY_DN195640_c2_g3	0.000	0.000	0.000	0.000	0.000	0.000	0.000	0.000	0.552	0.000
TRINITY_DN195640_c4_g1	0.000	0.000	0.890	0.000	0.000	0.000	0.000	0.000	0.580	0.000
TRINITY_DN195640_c5_g1	0.000	0.000	0.000	0.000	0.000	0.000	0.000	0.000	0.000	0.000
TRINITY_DN195641_c0_g1	0.000	0.000	0.000	0.000	0.000	0.000	0.000	0.000	0.000	0.000
TRINITY_DN195644_c0_g1	0.000	0.000	2.010	0.000	0.369	0.000	0.000	0.000	0.000	0.000
TRINITY_DN195645_c0_g1	0.000	0.000	0.766	0.000	0.424	1.178	0.000	0.000	0.000	0.000
TRINITY_DN195645_c1_g1	0.000	0.000	0.000	0.000	0.000	0.000	0.000	0.000	0.000	0.000
TRINITY_DN19564_c0_g1	0.000	0.000	0.000	0.000	1.587	0.000	0.000	0.000	0.000	0.000
TRINITY_DN19564_c1_g1	0.000	0.600	0.504	0.912	0.043	0.332	0.901	0.000	0.184	0.000
TRINITY_DN19564_c1_g2	0.000	0.714	0.347	0.432	0.824	1.556	0.491	1.457	0.510	0.000
TRINITY_DN19564_c1_g3	0.000	0.000	0.000	0.000	0.591	1.100	1.889	1.446	1.963	0.000
TRINITY_DN19564_c3_g1	9.354	0.000	0.000	0.863	0.000	0.609	0.000	0.809	0.000	6.574
TRINITY_DN19564_c4_g1	0.000	0.000	0.000	0.502	0.000	0.000	4.965	0.000	0.688	0.000
TRINITY_DN19564_c5_g1	0.000	0.000	0.000	0.000	0.000	0.000	0.000	0.000	0.158	1.997
TRINITY_DN195650_c0_g1	0.000	0.000	0.000	0.000	0.000	0.000	0.000	0.000	0.000	0.000
TRINITY_DN195656_c0_g1	0.000	0.000	0.000	0.338	0.719	1.970	0.000	0.000	0.000	0.000
TRINITY_DN195656_c1_g1	0.000	0.000	0.000	0.000	0.000	0.000	0.000	0.000	0.000	0.000
TRINITY_DN195656_c2_g1	0.000	0.562	0.368	0.796	0.000	0.000	0.000	0.749	0.120	2.021
TRINITY_DN195656_c2_g4	0.000	0.000	0.000	0.000	0.000	0.000	0.000	0.000	0.000	0.000
TRINITY_DN195656_c3_g1	0.000	0.000	0.000	0.000	0.000	0.000	0.000	0.000	0.000	0.000
TRINITY_DN195657_c0_g1	0.000	0.000	0.000	0.295	0.000	2.693	0.000	0.000	0.000	0.000
TRINITY_DN195657_c0_g2	0.000	0.000	0.000	0.000	0.000	0.000	0.000	0.000	0.219	0.000
TRINITY_DN195657_c2_g1	0.000	0.000	0.000	0.000	0.000	0.000	0.000	0.000	0.000	0.000
TRINITY_DN195658_c0_g1	0.000	0.000	0.000	0.000	0.736	0.000	0.000	0.000	0.859	0.000
TRINITY_DN195658_c0_g2	0.000	0.000	0.000	0.000	0.000	0.000	0.000	0.000	0.000	0.000
TRINITY_DN195658_c1_g1	0.000	0.000	0.000	0.645	0.676	0.000	0.000	2.489	0.322	0.000
TRINITY_DN195659_c0_g1	0.000	0.000	0.000	0.000	0.000	0.000	0.000	0.000	0.000	0.000
TRINITY_DN19565_c0_g1	0.000	0.000	0.000	0.000	0.504	0.000	0.000	0.000	0.000	9.163
TRINITY_DN19565_c17_g1	0.000	0.000	0.000	0.000	0.000	0.000	0.000	0.000	0.000	0.000
TRINITY_DN19565_c19_g1	0.000	0.000	0.000	0.000	0.955	0.000	0.000	0.000	0.000	0.000
TRINITY_DN19565_c1_g1	0.000	0.000	8.861	1.152	5.437	3.618	3.292	3.172	3.916	2.822
TRINITY_DN19565_c29_g1	0.000	0.000	0.000	0.852	0.000	0.000	0.000	0.000	0.000	0.000
TRINITY_DN19565_c3_g1	0.000	0.000	0.000	0.000	0.000	0.000	0.000	0.000	0.000	0.000
TRINITY_DN19565_c6_g1	0.000	0.000	0.641	0.235	0.060	0.000	0.000	0.457	0.287	0.000
TRINITY_DN19565_c7_g1	0.000	1.386	0.509	3.133	0.058	0.295	0.000	0.590	1.689	0.597
TRINITY_DN19565_c9_g1	0.000	0.869	1.439	0.000	0.736	0.000	0.000	0.000	0.367	0.000
TRINITY_DN195661_c0_g1	0.000	0.000	0.000	0.201	0.000	0.567	0.000	0.000	0.242	0.000
TRINITY_DN195662_c0_g1	0.000	0.000	1.037	0.000	0.000	0.000	0.000	2.124	0.339	0.000
TRINITY_DN195663_c0_g1	0.000	0.000	0.000	0.836	1.759	0.000	0.000	6.490	0.512	0.000
TRINITY_DN195664_c0_g1	0.000	0.000	0.647	0.000	0.000	0.000	0.000	0.000	0.231	0.000
TRINITY_DN195664_c0_g2	0.000	0.000	0.000	0.000	0.000	1.872	0.000	0.000	0.000	0.000
TRINITY_DN195664_c1_g1	0.000	0.000	0.000	0.841	0.000	0.797	0.000	0.000	0.000	0.000
TRINITY_DN195664_c4_g1	0.681	0.000	0.373	0.061	0.157	0.000	0.151	0.120	0.198	0.000
TRINITY_DN195664_c6_g1	0.000	0.000	0.000	2.463	0.000	0.000	0.000	0.000	0.000	0.000
TRINITY_DN195667_c0_g1	0.000	0.000	0.000	0.000	0.000	0.000	0.000	0.000	0.545	0.000
TRINITY_DN195667_c3_g1	0.000	0.000	0.000	0.000	0.000	0.000	0.000	0.000	0.000	0.000
TRINITY_DN195668_c0_g1	0.000	1.986	0.000	1.434	0.725	0.000	3.388	0.000	0.847	0.000
TRINITY_DN195668_c1_g1	0.000	0.000	0.000	0.000	0.000	0.000	0.000	0.000	0.000	0.000
TRINITY_DN195668_c2_g1	0.000	0.000	0.000	0.000	0.161	0.000	0.000	0.000	0.000	0.000
TRINITY_DN195668_c4_g1	0.000	0.000	0.396	0.000	0.000	0.000	0.000	0.000	0.000	0.000
TRINITY_DN195668_c5_g1	0.000	0.854	0.000	0.000	0.309	0.000	0.000	0.000	0.727	0.000
TRINITY_DN195668_c6_g1	0.000	0.000	0.000	0.000	0.887	0.000	0.000	0.000	0.000	0.000
TRINITY_DN19566_c0_g2	3.446	4.748	6.524	3.883	5.079	3.626	4.021	2.684	3.230	2.757
TRINITY_DN19566_c1_g1	4.349	1.991	2.614	1.397	1.441	0.000	0.000	0.000	0.241	0.000
TRINITY_DN19566_c1_g2	0.000	0.846	0.000	1.352	0.000	0.421	0.000	0.000	0.000	0.000
TRINITY_DN19566_c4_g1	0.000	2.224	0.000	0.000	0.000	0.000	0.000	0.000	0.000	0.000
TRINITY_DN19566_c6_g1	0.000	0.000	0.000	0.000	0.000	0.000	0.000	0.000	0.000	0.000
TRINITY_DN195671_c1_g1	0.000	0.518	0.112	0.062	0.443	0.340	0.608	0.000	0.188	0.000
TRINITY_DN195672_c0_g1	0.000	0.000	0.000	0.000	0.000	0.000	0.000	0.000	0.000	0.000
TRINITY_DN195672_c1_g2	0.000	0.000	0.000	0.000	0.000	0.000	0.000	0.000	0.000	0.000
TRINITY_DN195672_c2_g1	0.000	0.000	2.759	0.000	0.000	1.243	0.000	0.000	0.263	0.000
TRINITY_DN195672_c3_g1	0.000	0.000	0.000	0.000	0.000	0.000	0.000	0.000	0.854	0.000
TRINITY_DN195672_c3_g2	0.000	0.000	0.000	0.000	0.000	0.000	0.000	0.000	0.257	0.000
TRINITY_DN195672_c4_g1	0.000	0.000	0.000	0.295	0.756	0.221	0.728	0.000	0.314	0.000
TRINITY_DN195672_c5_g2	0.000	0.000	0.000	0.000	0.000	0.000	0.000	0.000	0.000	0.000
TRINITY_DN195672_c6_g1	0.000	2.668	0.000	0.463	0.484	0.000	0.000	0.000	0.851	0.000
TRINITY_DN195672_c7_g1	0.000	0.000	0.000	0.000	0.000	0.000	0.000	0.000	0.000	0.000
TRINITY_DN195673_c1_g1	0.000	2.629	0.000	0.000	0.000	0.000	4.524	0.000	0.000	0.000
TRINITY_DN195674_c0_g1	0.000	0.000	0.000	0.796	1.674	0.000	0.000	0.000	0.971	0.000
TRINITY_DN195675_c0_g1	0.000	0.000	0.747	0.000	0.000	0.000	0.000	0.000	0.727	0.000
TRINITY_DN195676_c0_g1	0.000	0.000	0.000	0.000	0.000	0.000	0.000	0.000	0.000	0.000
TRINITY_DN195676_c1_g1	1.845	0.000	0.153	0.084	0.172	0.000	0.000	0.000	0.051	0.000
TRINITY_DN195677_c0_g1	0.384	0.529	1.491	0.703	0.583	1.130	0.593	0.203	0.601	0.359
TRINITY_DN19567_c0_g1	6.807	1.186	0.577	0.371	1.250	3.995	1.168	0.526	0.817	1.684
TRINITY_DN19567_c0_g2	0.000	0.000	0.000	0.000	0.000	0.000	0.000	0.000	0.000	0.000
TRINITY_DN19567_c0_g3	0.000	0.744	0.151	0.138	0.190	0.489	1.038	0.001	0.162	3.979
TRINITY_DN19567_c3_g1	0.000	0.000	0.000	0.000	0.000	0.000	0.000	0.000	0.000	0.000
TRINITY_DN19567_c5_g1	0.000	0.000	0.787	0.000	0.436	0.000	4.147	0.000	0.000	0.000
TRINITY_DN19567_c6_g1	0.000	1.781	0.867	1.427	1.788	2.196	1.174	1.224	1.014	0.816
TRINITY_DN195680_c0_g1	0.000	0.000	0.000	0.000	0.671	0.000	0.000	0.000	0.000	0.000
TRINITY_DN195681_c0_g1	0.000	0.000	0.947	0.000	0.000	0.000	0.000	0.000	0.170	0.000
TRINITY_DN195681_c0_g2	0.000	0.000	0.000	0.000	0.472	2.611	2.241	0.000	1.321	0.000
TRINITY_DN195681_c0_g3	0.000	0.000	0.000	0.000	0.000	0.000	0.000	0.000	0.312	0.000
TRINITY_DN195681_c1_g1	0.000	0.000	2.559	0.455	0.000	0.000	0.000	0.000	0.000	4.683
TRINITY_DN195681_c3_g1	0.000	0.000	0.000	0.000	0.713	0.000	0.000	5.240	0.417	0.000
TRINITY_DN195681_c4_g1	0.000	0.000	0.000	0.000	0.000	0.000	3.697	0.000	0.000	0.000
TRINITY_DN195681_c6_g1	0.000	0.000	0.000	0.000	0.000	0.000	1.880	0.000	0.000	0.000
TRINITY_DN195682_c0_g1	0.000	0.000	0.000	0.000	0.000	0.000	0.000	0.000	0.000	0.000
TRINITY_DN195684_c0_g1	0.000	0.000	0.132	0.000	0.000	0.000	0.000	0.000	0.000	0.000
TRINITY_DN195685_c0_g1	0.000	0.000	0.000	0.000	1.674	0.000	0.000	0.000	0.000	0.000
TRINITY_DN195687_c0_g1	0.000	0.000	0.000	0.000	0.568	0.000	0.000	0.000	0.332	5.576
TRINITY_DN195687_c1_g1	0.000	0.000	0.000	0.000	0.335	0.000	0.000	0.000	0.197	0.000
TRINITY_DN195688_c0_g1	0.000	0.000	0.000	0.000	0.000	0.000	0.000	0.000	0.000	0.000
TRINITY_DN195688_c1_g1	0.000	1.006	0.769	0.147	0.000	0.719	0.000	0.000	0.552	0.000
TRINITY_DN195688_c1_g2	0.000	0.470	0.331	0.168	0.000	0.757	0.000	0.715	0.241	0.000
TRINITY_DN195688_c1_g3	0.000	0.000	0.000	0.000	0.000	0.000	0.000	0.000	0.177	0.000
TRINITY_DN195688_c1_g4	0.000	0.542	0.354	1.152	2.746	1.623	0.948	0.722	0.578	0.000
TRINITY_DN195688_c1_g5	0.000	0.000	0.000	0.000	0.000	0.000	0.000	0.000	0.000	0.000
TRINITY_DN195688_c3_g1	0.000	0.000	0.000	0.000	0.000	0.000	0.000	0.000	0.000	0.000
TRINITY_DN195688_c3_g2	0.000	0.000	0.000	0.000	1.551	0.000	0.000	0.000	0.000	0.000
TRINITY_DN195688_c5_g1	0.000	0.000	0.000	0.217	0.000	0.000	0.000	0.000	0.653	0.000
TRINITY_DN195689_c0_g1	0.000	0.000	0.000	0.000	0.000	0.000	0.000	0.000	0.458	0.000
TRINITY_DN19568_c0_g1	0.000	0.000	0.000	0.742	0.769	0.000	0.000	0.000	0.000	0.000
TRINITY_DN19568_c0_g2	0.000	1.971	0.514	0.553	0.000	0.000	0.000	0.000	0.000	0.000
TRINITY_DN195692_c0_g1	0.000	0.000	0.000	0.000	0.000	0.000	0.000	0.000	0.469	0.000
TRINITY_DN195694_c0_g1	0.000	0.000	0.000	0.000	0.000	0.000	0.000	0.000	0.000	0.000
TRINITY_DN195698_c0_g1	0.000	0.000	0.000	0.000	0.000	0.000	0.000	3.130	0.989	0.000
TRINITY_DN19569_c0_g1	0.000	0.000	0.000	0.000	0.000	0.000	0.000	0.000	0.000	0.000
TRINITY_DN19569_c0_g2	3.708	0.457	0.376	2.541	1.873	0.000	0.992	1.852	1.650	2.613
TRINITY_DN19569_c0_g3	0.000	1.371	0.000	1.454	0.991	0.000	0.000	0.000	0.000	2.464
TRINITY_DN19569_c3_g1	0.000	2.802	2.320	0.834	2.045	2.804	2.239	4.189	2.896	2.793
TRINITY_DN1956_c0_g1	0.000	3.502	1.659	1.728	1.351	0.624	2.733	2.178	0.857	2.723
TRINITY_DN1956_c1_g1	0.000	0.000	0.000	0.000	0.000	0.000	0.000	0.000	0.000	0.000
TRINITY_DN195700_c0_g1	0.000	0.000	0.000	0.000	0.000	0.000	0.000	0.000	0.000	0.000
TRINITY_DN195700_c2_g1	0.000	0.000	0.000	0.000	0.000	0.000	0.000	0.000	0.000	0.000
TRINITY_DN195702_c0_g1	0.000	0.000	0.000	0.000	0.902	0.000	0.000	0.000	1.052	0.000
TRINITY_DN195703_c0_g1	0.000	0.000	0.000	0.000	1.438	0.000	0.000	0.000	0.000	0.000
TRINITY_DN195704_c0_g1	0.000	0.000	0.000	0.741	0.000	0.000	0.000	0.000	0.454	0.000
TRINITY_DN195705_c0_g1	0.000	0.000	0.000	0.000	0.000	0.506	0.450	0.000	0.499	0.000
TRINITY_DN195706_c0_g1	7.130	0.000	0.000	0.000	0.334	0.000	0.000	0.000	0.000	0.000
TRINITY_DN195708_c0_g1	4.542	0.954	0.775	1.006	1.497	0.000	0.000	0.000	0.374	2.125
TRINITY_DN195708_c0_g2	0.000	0.000	0.000	0.000	0.523	0.000	0.000	0.000	0.000	0.000
TRINITY_DN195708_c0_g3	0.000	0.000	0.000	0.273	0.279	0.000	0.000	0.000	0.000	0.000
TRINITY_DN195708_c0_g4	0.000	0.000	0.000	0.000	0.000	0.000	0.000	0.000	0.070	0.000
TRINITY_DN195709_c0_g1	0.000	0.000	3.366	0.000	0.000	0.000	0.000	0.000	0.000	9.244
TRINITY_DN19570_c0_g1	0.000	1.024	1.015	0.633	0.903	0.937	0.722	0.670	1.405	1.271
TRINITY_DN19570_c1_g1	0.000	0.000	0.000	0.000	0.683	0.000	0.000	0.000	0.134	0.000
TRINITY_DN19570_c2_g1	0.000	0.000	4.995	0.000	0.000	3.067	5.272	5.831	0.326	0.000
TRINITY_DN195710_c0_g1	0.000	0.000	0.000	0.000	0.456	0.000	0.000	0.000	0.000	0.000
TRINITY_DN195714_c0_g1	0.000	0.000	0.000	3.685	0.000	0.000	0.000	0.000	0.000	0.000
TRINITY_DN195716_c0_g1	0.000	0.000	0.000	0.000	1.572	0.000	0.000	0.000	0.000	0.000
TRINITY_DN195717_c0_g1	0.000	0.000	0.000	0.000	0.000	0.000	0.000	0.000	0.000	0.000
TRINITY_DN195718_c0_g1	0.000	0.000	0.000	0.000	0.000	0.000	0.000	0.000	0.000	0.000
TRINITY_DN195719_c1_g1	0.000	1.076	1.403	0.255	0.391	3.202	0.630	0.000	0.540	0.000
TRINITY_DN19571_c0_g1	0.000	0.000	0.000	0.000	0.524	1.534	0.000	0.000	0.409	0.000
TRINITY_DN19571_c3_g1	0.000	0.000	0.000	0.000	0.000	0.000	0.000	0.000	0.000	0.000
TRINITY_DN195721_c0_g1	0.000	0.000	0.000	0.000	0.000	0.000	0.000	0.000	0.000	0.000
TRINITY_DN195722_c0_g1	0.000	7.482	0.000	0.000	0.000	0.000	0.000	0.000	0.000	0.000
TRINITY_DN195722_c0_g2	0.000	0.000	0.000	0.000	0.000	0.000	0.000	0.000	0.000	0.000
TRINITY_DN195722_c0_g3	0.000	0.000	0.000	0.629	0.000	1.808	0.000	0.000	0.000	0.000
TRINITY_DN195722_c2_g1	0.000	0.000	0.000	0.000	0.000	0.000	0.000	0.000	0.000	0.000
TRINITY_DN195723_c0_g1	0.000	0.000	0.000	0.000	0.000	0.000	3.290	0.000	0.410	0.000
TRINITY_DN195724_c0_g1	0.000	0.000	0.000	0.745	0.000	0.000	0.000	0.000	0.000	0.000
TRINITY_DN195724_c1_g1	0.000	0.000	0.000	0.000	0.000	0.000	0.000	0.000	0.000	0.000
TRINITY_DN195725_c0_g1	0.000	0.000	0.000	0.000	0.000	0.000	0.000	0.000	0.517	0.000
TRINITY_DN195725_c0_g2	0.000	0.000	0.000	0.000	0.000	0.000	0.000	0.000	0.000	0.000
TRINITY_DN195727_c0_g1	17.339	0.736	0.720	0.000	0.405	0.000	0.000	0.000	0.000	0.000
TRINITY_DN195727_c0_g2	0.000	0.000	0.000	0.834	0.000	1.203	0.000	0.000	0.000	0.000
TRINITY_DN195727_c0_g3	0.000	0.000	0.000	0.000	0.000	0.000	0.000	0.000	0.000	0.000
TRINITY_DN195727_c1_g1	0.000	0.320	0.208	0.228	0.233	0.951	0.000	0.000	0.000	0.000
TRINITY_DN195727_c2_g1	0.000	0.000	0.000	0.000	0.000	0.000	0.000	0.000	0.337	0.000
TRINITY_DN195727_c2_g2	0.000	0.000	0.000	0.000	0.000	0.000	0.000	0.000	0.000	0.000
TRINITY_DN195727_c3_g1	0.000	0.000	0.337	0.000	0.000	0.000	0.000	0.000	0.220	0.000
TRINITY_DN195727_c3_g3	0.000	0.000	1.490	0.000	0.000	0.000	0.000	0.000	0.000	0.000
TRINITY_DN195727_c4_g1	0.000	0.000	0.000	0.788	0.000	0.000	0.000	0.000	0.000	0.000
TRINITY_DN195727_c6_g1	0.000	0.000	0.000	0.000	0.000	0.000	0.000	0.000	0.000	0.000
TRINITY_DN195727_c7_g1	0.000	0.000	0.000	0.371	1.154	0.000	0.000	0.000	0.225	0.000
TRINITY_DN195728_c0_g1	0.000	0.560	2.010	0.000	0.000	0.000	0.000	0.000	0.551	0.000
TRINITY_DN195728_c0_g2	0.000	0.000	0.766	0.400	0.000	0.000	0.000	0.000	0.000	0.000
TRINITY_DN195729_c0_g2	0.000	0.000	0.369	0.000	0.000	0.000	0.000	0.000	0.000	0.000
TRINITY_DN195729_c2_g1	0.000	0.000	0.000	0.000	0.000	0.000	0.000	0.000	1.006	0.000
TRINITY_DN195729_c3_g1	0.000	0.000	0.000	0.000	0.754	0.630	0.000	0.000	0.000	0.000
TRINITY_DN195729_c4_g1	0.000	3.426	0.000	0.000	4.380	0.000	0.000	2.295	0.000	0.000
TRINITY_DN195729_c5_g1	0.000	0.000	0.000	0.130	0.223	0.000	0.000	0.493	0.000	0.000
TRINITY_DN195729_c6_g1	0.000	0.000	1.633	0.000	0.000	0.000	0.000	0.000	0.531	0.000
TRINITY_DN195729_c7_g1	0.000	0.000	0.000	0.363	0.185	0.000	0.000	0.000	0.218	1.838
TRINITY_DN195729_c8_g1	0.000	0.000	0.000	0.895	0.000	0.000	0.000	0.000	1.103	0.000
TRINITY_DN19572_c0_g1	0.000	4.403	2.214	4.850	2.324	12.484	1.799	0.000	3.008	0.000
TRINITY_DN19572_c0_g2	0.000	2.302	0.460	0.363	0.687	0.283	0.000	0.662	0.576	0.823
TRINITY_DN19572_c0_g3	0.000	0.000	0.000	0.000	0.000	0.000	0.000	0.000	0.000	0.000
TRINITY_DN19572_c0_g4	0.000	0.000	0.000	0.000	0.399	0.000	0.000	0.000	0.000	0.000
TRINITY_DN195731_c0_g1	0.000	0.000	0.000	0.000	0.000	0.000	0.000	0.000	0.290	0.000
TRINITY_DN195733_c0_g1	0.000	0.000	0.000	0.461	0.416	0.000	0.000	4.178	1.728	0.000
TRINITY_DN195733_c0_g2	0.000	0.000	0.000	0.000	0.000	1.117	0.000	0.000	0.000	0.000
TRINITY_DN195734_c0_g1	0.000	0.000	0.000	0.000	4.824	0.000	0.000	0.000	0.000	0.000
TRINITY_DN195735_c0_g1	0.000	0.000	0.000	0.000	0.368	0.000	0.000	0.000	0.000	0.000
TRINITY_DN195737_c0_g1	0.000	0.000	0.683	0.000	0.360	1.092	1.555	0.779	1.508	0.000
TRINITY_DN195737_c0_g2	0.000	0.000	0.755	2.105	0.769	3.356	0.000	1.254	0.668	0.000
TRINITY_DN195739_c0_g1	0.000	0.000	5.082	0.000	0.000	0.000	0.000	0.000	0.421	0.000
TRINITY_DN195739_c0_g2	0.000	1.005	1.078	0.000	0.727	0.000	1.738	0.000	0.214	0.000
TRINITY_DN19573_c0_g1	4.700	4.380	5.087	3.012	3.874	6.261	4.440	1.516	2.146	2.004
TRINITY_DN19573_c0_g2	0.545	0.000	1.602	1.610	0.237	0.000	0.000	3.784	0.950	0.730
TRINITY_DN195740_c0_g1	0.000	0.000	0.000	0.000	0.000	0.000	0.000	0.493	0.078	0.000
TRINITY_DN195740_c11_g1	0.000	0.000	0.000	0.000	0.000	0.000	0.000	0.000	0.000	0.000
TRINITY_DN195740_c1_g1	0.000	0.000	0.448	0.000	0.405	0.408	0.730	0.000	0.000	0.000
TRINITY_DN195740_c2_g1	0.000	0.000	0.000	0.665	0.000	0.000	3.267	0.000	0.408	0.000
TRINITY_DN195740_c5_g1	0.000	0.180	0.000	0.192	0.000	0.000	0.000	0.248	0.586	0.000
TRINITY_DN195740_c6_g1	0.000	0.000	0.000	0.000	0.000	0.000	0.000	0.000	0.000	0.000
TRINITY_DN195740_c8_g1	0.000	27.508	22.815	9.137	18.146	18.835	28.009	16.574	15.696	0.000
TRINITY_DN195740_c9_g1	0.000	0.000	0.000	0.407	0.000	0.000	2.010	0.000	0.000	0.000
TRINITY_DN195741_c0_g1	0.000	0.499	0.326	0.000	0.000	0.000	0.000	0.000	0.000	0.000
TRINITY_DN195741_c10_g1	0.000	0.000	1.525	0.407	0.422	0.000	0.000	1.540	0.248	0.000
TRINITY_DN195741_c10_g2	0.000	0.000	0.000	0.000	0.823	2.281	0.000	0.000	0.000	0.000
TRINITY_DN195741_c11_g1	0.000	0.000	0.000	0.000	0.000	0.000	0.000	0.000	0.155	0.000
TRINITY_DN195741_c12_g1	0.000	0.000	0.000	0.000	0.000	0.000	0.000	0.000	0.220	0.000
TRINITY_DN195741_c13_g1	0.000	0.000	0.000	0.000	0.000	0.000	0.000	0.000	0.000	0.000
TRINITY_DN195741_c15_g1	0.000	0.000	0.000	0.000	0.517	0.000	0.000	0.000	0.000	0.000
TRINITY_DN195741_c16_g1	0.000	0.000	0.000	0.193	0.000	0.000	0.000	0.000	0.116	0.000
TRINITY_DN195741_c2_g2	0.000	0.000	0.000	0.000	0.000	0.783	0.000	0.000	0.000	0.000
TRINITY_DN195741_c5_g1	0.000	0.612	0.662	0.509	0.000	0.604	0.359	0.000	0.443	0.749
TRINITY_DN195741_c6_g1	0.000	0.000	0.000	0.000	0.000	2.467	0.000	0.000	0.000	0.000
TRINITY_DN195741_c8_g1	0.000	0.000	0.000	0.000	0.989	0.000	0.000	0.000	0.000	0.000
TRINITY_DN195741_c9_g1	0.000	0.000	0.000	0.000	0.000	0.000	0.000	0.000	0.000	0.000
TRINITY_DN195743_c0_g1	0.000	0.000	0.148	0.163	0.000	0.113	0.000	0.000	0.175	0.000
TRINITY_DN195743_c0_g2	0.000	0.000	1.438	0.137	1.319	1.191	0.000	0.542	0.000	0.000
TRINITY_DN195743_c0_g3	6.547	0.000	0.000	0.767	0.000	0.000	0.744	0.597	0.909	0.000
TRINITY_DN195743_c1_g2	0.000	0.000	0.000	0.000	0.258	0.000	0.000	0.000	0.000	0.000
TRINITY_DN195743_c1_g3	0.000	0.000	0.000	0.000	0.000	0.000	0.000	0.000	0.000	0.000
TRINITY_DN195743_c2_g1	0.000	0.000	0.000	0.000	0.000	0.000	0.000	0.000	0.000	0.000
TRINITY_DN195743_c3_g1	0.000	0.000	0.000	0.000	0.000	0.000	0.000	0.000	0.000	0.000
TRINITY_DN195745_c0_g1	0.000	0.000	0.000	0.000	1.885	0.834	1.645	0.000	2.470	2.990
TRINITY_DN195745_c0_g2	0.000	0.000	0.000	3.772	1.230	0.000	0.000	0.000	4.272	0.000
TRINITY_DN195745_c2_g1	0.000	0.000	0.000	0.000	0.000	0.000	0.000	0.000	0.000	0.000
TRINITY_DN195746_c0_g1	0.000	0.000	0.000	0.000	0.000	0.000	0.000	0.000	0.000	0.000
TRINITY_DN195746_c1_g1	0.000	0.000	0.000	0.000	0.858	0.000	0.000	0.000	0.252	0.000
TRINITY_DN195748_c0_g1	0.000	0.000	0.000	0.000	0.000	0.000	0.000	0.000	0.000	0.000
TRINITY_DN195749_c0_g1	0.000	0.000	0.000	0.000	0.000	0.000	0.000	0.000	0.000	0.000
TRINITY_DN19574_c0_g1	0.000	0.000	0.000	0.000	0.000	0.000	0.000	1.266	0.611	0.000
TRINITY_DN19574_c0_g2	0.000	0.000	1.120	0.000	0.631	0.000	0.000	0.000	1.117	0.000
TRINITY_DN19574_c0_g3	0.000	3.394	0.687	0.000	0.190	0.000	2.467	0.747	0.943	0.000
TRINITY_DN19574_c0_g4	0.000	0.000	0.000	0.000	0.000	0.000	0.000	0.000	0.000	0.000
TRINITY_DN195752_c0_g1	0.000	0.000	0.000	0.000	0.000	0.000	0.000	0.000	0.000	0.000
TRINITY_DN195754_c0_g1	0.000	0.000	0.000	0.000	0.888	0.000	0.000	0.000	0.105	0.000
TRINITY_DN195754_c1_g1	0.000	0.000	0.000	0.000	0.000	0.000	0.000	0.000	0.000	0.000
TRINITY_DN195754_c3_g1	0.000	0.000	0.000	0.000	3.380	0.000	0.000	0.000	0.000	0.000
TRINITY_DN195754_c4_g1	0.000	0.000	0.000	0.000	0.000	0.000	0.000	0.000	0.000	0.000
TRINITY_DN195755_c0_g1	0.000	0.000	0.000	0.428	0.000	0.000	0.760	0.339	0.282	0.532
TRINITY_DN195756_c0_g1	0.000	1.971	0.000	0.000	0.000	0.000	0.000	0.000	0.000	0.000
TRINITY_DN195756_c0_g2	0.000	0.000	0.000	0.000	0.000	0.000	0.000	0.000	0.473	0.000
TRINITY_DN195757_c0_g1	0.000	0.000	0.000	0.000	0.000	0.000	0.000	0.000	0.000	0.000
TRINITY_DN195759_c0_g1	0.000	0.000	0.000	0.000	0.000	0.000	0.000	0.000	0.000	0.000
TRINITY_DN195759_c10_g1	0.000	0.000	0.000	0.000	2.576	0.000	0.000	0.000	0.377	0.000
TRINITY_DN195759_c12_g1	0.000	0.000	0.940	0.000	0.000	0.000	0.000	0.949	0.540	0.000
TRINITY_DN195759_c1_g1	0.000	0.000	0.138	0.219	0.000	0.000	0.374	0.000	0.000	0.000
TRINITY_DN195759_c1_g2	0.000	0.000	2.853	0.000	0.000	0.000	0.000	0.000	0.000	0.000
TRINITY_DN195759_c2_g1	0.000	0.000	0.000	0.000	0.000	0.000	0.000	0.000	0.000	0.000
TRINITY_DN195759_c2_g2	0.000	0.000	0.000	0.000	0.000	0.000	0.000	0.000	0.000	0.000
TRINITY_DN195759_c3_g1	22.228	0.000	0.000	0.000	0.000	0.000	0.000	0.000	1.446	0.000
TRINITY_DN195759_c8_g1	0.000	0.000	0.000	0.000	0.000	0.000	0.000	0.000	0.000	0.000
TRINITY_DN19575_c0_g1	2.591	0.011	0.507	0.000	0.381	0.073	0.298	0.000	0.147	0.079
TRINITY_DN19575_c0_g2	0.325	0.429	1.029	0.391	0.391	0.503	0.027	0.556	0.413	0.601
TRINITY_DN19575_c1_g1	18.874	5.446	7.944	7.119	6.230	12.833	12.026	2.310	8.370	4.308
TRINITY_DN19575_c5_g1	0.000	0.000	0.000	1.322	0.000	1.270	0.000	0.000	0.808	0.000
TRINITY_DN195760_c0_g1	0.000	0.000	0.000	0.000	0.000	0.000	0.000	0.000	0.000	0.000
TRINITY_DN195761_c0_g1	0.000	0.000	1.277	0.000	0.366	0.000	1.770	0.455	0.166	0.000
TRINITY_DN195761_c3_g1	0.000	0.000	0.000	1.139	1.786	1.638	0.000	0.000	0.696	0.000
TRINITY_DN195761_c4_g1	0.000	0.000	0.000	0.000	0.000	3.509	0.000	0.000	0.000	0.000
TRINITY_DN195763_c0_g1	0.000	0.000	0.922	0.491	0.000	0.000	0.000	0.000	0.904	0.000
TRINITY_DN195764_c0_g1	0.000	0.000	0.000	0.000	0.000	0.000	1.700	0.000	0.000	0.000
TRINITY_DN195769_c0_g1	0.000	0.000	0.000	0.000	0.000	0.000	0.000	0.000	0.000	0.000
TRINITY_DN19576_c0_g1	0.881	0.192	0.287	0.034	0.141	0.189	0.000	0.403	0.182	0.411
TRINITY_DN19576_c0_g2	0.000	0.000	0.000	0.000	0.000	0.000	0.000	0.000	0.000	0.000
TRINITY_DN19576_c2_g1	0.000	0.000	0.223	0.851	0.124	0.000	0.000	0.464	0.589	0.000
TRINITY_DN19576_c2_g2	1.108	0.420	0.453	0.449	0.564	0.275	0.000	0.972	0.458	0.000
TRINITY_DN19576_c3_g1	0.000	0.000	1.382	0.000	1.176	0.000	0.000	0.000	0.000	0.000
TRINITY_DN19576_c4_g1	0.000	0.000	0.000	0.000	3.409	0.000	0.000	0.000	0.000	0.000
TRINITY_DN195770_c0_g1	0.000	0.000	0.000	0.000	0.000	2.676	0.000	0.000	0.000	2.147
TRINITY_DN195772_c0_g1	0.000	0.000	0.000	0.000	0.000	0.198	0.000	0.000	0.087	0.000
TRINITY_DN195775_c0_g1	0.000	0.000	0.000	0.000	0.000	0.000	0.000	0.000	0.000	0.000
TRINITY_DN195775_c1_g1	0.000	0.000	0.000	0.000	0.000	0.000	0.000	0.000	0.000	0.000
TRINITY_DN195776_c0_g1	0.000	0.000	0.000	0.000	0.000	0.000	0.000	0.000	0.000	0.000
TRINITY_DN195776_c0_g2	0.000	0.000	0.000	0.000	0.000	0.000	0.000	0.000	2.823	0.000
TRINITY_DN195776_c0_g3	0.000	0.000	0.000	0.000	0.000	0.000	0.000	0.000	0.310	0.000
TRINITY_DN195776_c0_g4	0.000	1.470	0.307	1.529	2.110	0.000	0.000	0.000	1.914	0.000
TRINITY_DN195776_c0_g6	0.000	2.469	2.827	3.201	3.449	1.852	2.159	2.459	1.681	2.220
TRINITY_DN195776_c0_g8	0.000	0.000	0.000	0.578	1.209	0.000	0.000	0.000	0.000	0.000
TRINITY_DN195776_c1_g1	0.000	0.000	0.958	0.000	0.000	0.000	0.000	0.000	0.000	0.000
TRINITY_DN195776_c4_g1	0.000	0.000	0.000	0.000	0.000	0.000	0.000	0.000	0.132	0.000
TRINITY_DN195778_c0_g1	0.000	0.000	2.368	0.000	0.667	0.000	0.000	0.000	0.780	0.000
TRINITY_DN19577_c0_g1	0.000	1.982	2.027	0.806	1.548	0.841	4.978	1.932	3.429	1.032
TRINITY_DN19577_c0_g2	0.000	0.000	0.000	0.000	0.902	0.000	2.672	0.000	0.000	0.000
TRINITY_DN19577_c0_g3	0.000	0.000	0.000	0.000	0.000	0.000	0.000	0.000	0.000	0.000
TRINITY_DN195783_c1_g1	0.000	0.000	0.000	0.000	0.000	0.000	0.000	0.000	0.000	0.000
TRINITY_DN195784_c0_g1	0.000	0.000	0.000	0.000	0.000	0.000	0.000	0.000	0.000	0.000
TRINITY_DN195785_c0_g2	0.000	0.000	0.000	0.000	0.000	0.000	0.000	0.000	0.000	0.000
TRINITY_DN195787_c0_g1	0.000	0.000	0.000	0.000	0.000	0.000	0.000	0.000	0.000	0.000
TRINITY_DN195788_c0_g1	3.612	0.000	0.000	0.000	1.543	0.000	0.822	0.000	0.926	0.000
TRINITY_DN195789_c1_g1	0.000	0.000	0.000	0.000	0.000	0.000	0.000	0.000	0.000	0.000
TRINITY_DN195789_c1_g2	0.000	0.000	0.000	0.000	0.600	0.000	0.000	0.000	0.350	0.000
TRINITY_DN195789_c2_g1	0.000	0.000	2.955	0.000	0.837	0.000	0.000	3.071	0.000	0.000
TRINITY_DN195789_c3_g1	0.000	0.000	1.238	0.331	0.681	0.000	0.000	1.242	0.200	0.000
TRINITY_DN195789_c5_g1	0.000	0.000	0.000	0.000	0.000	0.000	0.000	0.000	0.954	0.000
TRINITY_DN195789_c7_g1	0.000	0.000	0.000	0.000	0.000	0.000	0.000	0.000	0.000	0.000
TRINITY_DN19578_c0_g1	0.000	0.000	0.000	0.396	0.000	0.000	0.000	0.000	0.000	0.000
TRINITY_DN195791_c2_g1	0.000	0.000	0.000	0.000	0.000	0.000	0.000	0.000	0.000	0.000
TRINITY_DN195792_c0_g1	0.000	0.000	0.000	0.000	1.159	0.000	0.000	0.000	0.678	0.000
TRINITY_DN195794_c0_g1	0.000	0.000	0.000	0.000	0.000	0.000	0.000	0.727	0.000	0.000
TRINITY_DN195794_c0_g2	0.000	0.000	0.000	0.000	0.000	0.000	0.000	0.000	0.000	0.000
TRINITY_DN195795_c0_g1	0.000	0.000	0.000	0.000	0.000	0.000	3.361	0.000	0.420	7.011
TRINITY_DN195796_c1_g1	0.000	0.000	0.463	0.000	0.000	0.000	2.464	0.000	0.150	0.000
TRINITY_DN195796_c2_g1	0.000	0.000	1.823	0.486	1.015	0.000	0.000	0.000	0.297	0.000
TRINITY_DN19579_c0_g1	0.000	0.313	0.480	0.203	0.385	0.000	0.000	0.188	0.350	0.000
TRINITY_DN19579_c1_g1	0.000	0.000	0.000	0.872	0.000	0.000	0.000	0.000	0.000	0.000
TRINITY_DN19579_c1_g2	0.000	0.000	0.000	0.000	0.919	0.000	0.000	0.000	0.904	10.061
TRINITY_DN19579_c1_g3	0.000	2.655	2.854	0.000	0.000	3.521	0.000	0.000	0.008	0.000
TRINITY_DN19579_c2_g2	0.000	0.000	0.000	0.000	0.000	0.000	0.000	0.000	0.000	0.000
TRINITY_DN19579_c3_g1	0.000	2.679	0.000	0.000	4.943	0.000	0.000	0.000	0.000	0.000
TRINITY_DN1957_c0_g1	1.183	4.672	6.044	2.497	3.878	4.292	2.987	3.734	2.251	1.931
TRINITY_DN1957_c12_g1	0.000	0.000	0.000	0.000	0.000	0.000	0.000	0.000	0.000	0.000
TRINITY_DN1957_c1_g1	10.158	0.137	0.178	0.049	0.151	0.000	0.000	0.000	0.000	0.000
TRINITY_DN1957_c1_g2	3.874	9.007	9.267	4.970	9.961	8.036	5.725	9.069	5.432	5.424
TRINITY_DN1957_c1_g3	0.000	7.859	5.119	1.753	0.000	1.314	3.679	2.040	0.000	0.000
TRINITY_DN1957_c1_g4	0.000	0.000	0.000	0.000	0.000	4.391	0.000	0.000	0.000	0.000
TRINITY_DN1957_c2_g1	0.000	0.000	0.000	0.000	0.472	0.000	0.000	0.000	0.394	0.000
TRINITY_DN1957_c3_g1	0.000	0.000	1.037	1.110	0.000	0.000	0.000	0.000	0.339	0.000
TRINITY_DN1957_c7_g1	0.000	0.000	0.980	0.264	1.621	0.000	1.301	0.989	0.794	0.000
TRINITY_DN195800_c0_g1	0.000	0.000	1.168	0.000	0.000	0.000	0.000	0.000	1.153	0.000
TRINITY_DN195801_c0_g1	0.000	0.000	0.000	0.000	0.000	0.000	0.000	0.000	0.000	0.000
TRINITY_DN195801_c0_g2	0.000	0.000	0.000	0.000	0.000	0.000	0.000	0.000	0.000	0.000
TRINITY_DN195802_c0_g1	0.000	0.000	0.000	0.000	0.217	0.000	0.000	0.000	0.256	0.000
TRINITY_DN195803_c0_g1	0.000	0.000	0.000	0.000	0.000	0.000	0.000	0.000	0.000	0.000
TRINITY_DN195803_c1_g1	0.000	0.000	0.000	0.000	0.000	1.998	0.000	0.000	0.000	0.000
TRINITY_DN195803_c3_g1	0.000	0.000	0.000	0.000	0.364	0.000	0.000	0.000	0.000	0.000
TRINITY_DN195803_c4_g1	0.000	0.000	0.000	0.000	0.000	0.000	0.000	0.000	0.000	0.000
TRINITY_DN195804_c0_g1	0.000	0.000	0.000	0.287	0.000	0.000	0.000	0.000	0.199	0.000
TRINITY_DN195804_c0_g2	0.000	0.000	0.000	0.000	0.000	0.000	0.000	0.000	0.414	0.000
TRINITY_DN195804_c2_g1	0.000	0.000	0.000	0.000	0.981	0.000	0.000	0.000	0.000	9.523
TRINITY_DN195805_c0_g1	0.000	0.000	0.000	0.000	0.568	0.000	0.000	0.000	0.332	0.000
TRINITY_DN195805_c1_g1	0.000	0.000	0.000	0.000	0.000	0.000	0.000	0.000	0.000	0.000
TRINITY_DN195806_c0_g1	0.000	0.000	0.000	0.000	0.000	0.000	0.000	0.000	0.000	0.000
TRINITY_DN195806_c0_g2	0.000	0.000	0.000	0.000	0.000	0.000	0.000	0.000	0.000	0.000
TRINITY_DN195806_c0_g3	0.000	0.000	0.000	0.592	0.000	0.000	0.000	0.000	0.000	0.000
TRINITY_DN195806_c1_g1	0.000	0.447	2.503	0.000	0.000	0.000	0.000	0.000	0.670	0.000
TRINITY_DN195806_c1_g2	0.000	0.000	0.000	0.000	0.000	0.000	0.000	0.000	0.000	0.000
TRINITY_DN195806_c2_g1	0.000	0.000	0.000	0.390	1.620	0.000	0.000	1.478	0.237	0.000
TRINITY_DN195806_c3_g1	0.000	0.000	0.000	0.000	0.000	0.000	0.000	0.000	0.000	0.000
TRINITY_DN195806_c5_g1	0.000	0.000	0.000	0.000	0.000	0.000	0.000	0.000	0.000	0.000
TRINITY_DN195807_c0_g1	0.000	0.000	0.000	0.000	1.910	0.000	0.000	0.000	0.000	0.000
TRINITY_DN195808_c0_g1	40.166	21.900	20.753	11.490	26.605	28.843	56.632	33.989	22.360	55.247
TRINITY_DN195809_c0_g1	0.000	0.000	0.000	0.000	0.000	0.000	0.000	0.000	0.000	0.000
TRINITY_DN195809_c2_g1	0.000	0.000	1.655	0.000	0.000	0.000	0.000	0.000	1.711	0.000
TRINITY_DN19580_c0_g1	0.000	2.334	0.000	1.123	0.575	0.800	3.615	1.056	0.518	0.000
TRINITY_DN19580_c2_g1	0.000	0.244	2.541	0.257	0.697	0.000	1.669	0.000	0.536	0.000
TRINITY_DN195811_c0_g1	0.000	0.995	0.000	0.349	0.000	0.000	0.000	0.000	0.212	0.000
TRINITY_DN195811_c1_g1	23.602	7.069	0.000	320.883	1.051	0.000	4.679	1.279	1.120	45.002
TRINITY_DN195812_c0_g1	0.000	0.000	0.000	0.000	0.000	0.000	0.000	0.000	0.316	0.000
TRINITY_DN195813_c0_g1	0.000	0.000	0.000	0.000	0.000	0.000	0.000	0.000	0.000	0.000
TRINITY_DN195814_c0_g1	0.000	0.000	0.000	0.493	0.000	0.000	0.000	0.000	0.000	0.000
TRINITY_DN195814_c0_g2	0.000	0.000	0.000	0.000	0.000	0.000	0.000	0.000	0.081	0.000
TRINITY_DN195814_c0_g3	0.000	0.000	0.000	0.141	0.145	0.000	0.000	0.000	0.000	0.488
TRINITY_DN195814_c0_g4	0.000	0.000	0.000	0.000	0.000	0.000	0.000	0.000	0.000	0.000
TRINITY_DN195814_c1_g1	0.000	1.692	0.000	0.000	0.000	0.000	0.000	0.000	0.000	0.000
TRINITY_DN195814_c2_g1	0.000	0.000	0.000	0.000	0.000	0.000	0.000	0.000	1.092	0.000
TRINITY_DN195815_c0_g1	0.000	2.079	1.348	0.000	0.000	0.000	0.000	0.000	0.444	0.000
TRINITY_DN195816_c0_g2	0.000	0.000	0.000	0.000	0.000	0.000	0.000	0.000	0.000	0.000
TRINITY_DN195816_c0_g3	0.000	0.000	0.000	0.000	0.000	0.000	0.000	0.000	0.000	0.000
TRINITY_DN195816_c12_g1	0.000	0.000	0.000	0.000	0.000	0.000	0.000	0.000	0.000	0.000
TRINITY_DN195816_c1_g1	0.000	0.000	0.000	0.850	0.000	0.000	0.000	0.000	0.000	0.000
TRINITY_DN195816_c2_g1	0.000	0.000	0.000	0.000	0.000	0.000	0.000	0.000	0.000	0.000
TRINITY_DN195816_c3_g1	0.000	0.000	0.000	0.000	0.000	0.000	0.000	0.000	1.026	0.000
TRINITY_DN195816_c6_g1	0.000	0.000	0.000	0.000	0.000	0.000	0.000	0.000	0.000	0.000
TRINITY_DN195816_c8_g1	0.000	0.000	0.000	0.000	0.000	0.000	0.000	0.000	0.508	0.000
TRINITY_DN195816_c9_g1	0.000	0.000	0.954	0.000	2.134	0.000	0.000	0.000	0.000	0.000
TRINITY_DN195817_c0_g1	0.000	0.626	0.000	0.000	1.356	0.626	0.000	0.000	0.533	0.000
TRINITY_DN195818_c1_g1	0.000	0.000	0.000	0.000	0.000	0.000	0.000	0.000	0.000	0.000
TRINITY_DN19581_c0_g1	1.605	10.491	5.882	9.591	11.085	3.466	12.587	9.463	7.653	15.651
TRINITY_DN19581_c0_g2	0.000	2.068	0.680	1.087	1.056	1.043	0.000	0.000	0.659	3.721
TRINITY_DN195820_c0_g1	0.000	0.000	0.295	0.000	0.000	0.000	0.000	0.000	0.000	0.000
TRINITY_DN195820_c1_g1	0.000	0.000	0.000	0.000	0.000	0.000	0.000	0.000	0.562	0.000
TRINITY_DN195820_c2_g2	0.000	0.000	0.000	0.000	0.858	0.000	0.000	0.000	0.000	0.000
TRINITY_DN195820_c2_g3	0.000	0.000	0.000	0.000	0.804	0.000	0.000	0.000	0.772	0.000
TRINITY_DN195820_c2_g4	0.000	0.000	0.000	0.000	0.000	0.000	0.000	0.000	0.000	0.000
TRINITY_DN195820_c4_g1	0.000	2.668	1.738	1.851	0.000	0.000	0.000	0.000	0.000	0.000
TRINITY_DN195822_c1_g1	0.000	0.000	0.486	0.262	0.268	0.000	0.000	0.000	0.315	0.000
TRINITY_DN195823_c1_g1	0.000	0.000	0.000	0.000	0.000	0.000	0.000	0.000	0.000	0.000
TRINITY_DN195824_c0_g1	0.000	0.000	0.000	0.000	0.000	0.000	0.000	0.000	0.000	0.000
TRINITY_DN195825_c0_g1	0.000	0.000	0.000	0.000	0.000	0.000	0.000	0.000	0.157	0.000
TRINITY_DN195825_c1_g1	0.000	0.000	0.000	0.000	0.000	0.000	2.604	0.000	0.000	0.000
TRINITY_DN195826_c1_g1	0.000	0.000	0.000	0.000	0.000	0.000	0.000	0.000	0.000	0.000
TRINITY_DN195828_c0_g1	0.000	0.000	1.486	0.000	0.000	0.000	0.000	0.000	0.482	0.000
TRINITY_DN195828_c0_g3	2.353	0.000	0.000	0.322	0.000	0.299	0.000	0.000	0.195	0.000
TRINITY_DN195829_c0_g1	0.000	0.000	0.000	0.000	0.000	0.000	0.000	0.000	0.000	0.000
TRINITY_DN195829_c1_g1	0.000	0.000	0.000	0.595	0.000	0.000	0.000	0.000	0.000	0.000
TRINITY_DN19582_c0_g1	0.000	1.365	1.427	0.000	0.686	0.000	0.000	3.588	0.290	0.000
TRINITY_DN19582_c2_g1	0.000	1.592	6.222	0.000	4.343	3.188	2.743	10.330	1.355	0.000
TRINITY_DN19582_c2_g2	0.000	0.000	0.000	0.000	0.000	0.000	0.000	0.000	0.000	0.000
TRINITY_DN195832_c1_g1	0.000	0.000	0.000	0.000	0.000	1.094	0.000	0.000	0.000	0.000
TRINITY_DN195833_c0_g1	0.000	0.000	0.000	0.641	0.000	1.846	0.000	0.000	0.785	0.000
TRINITY_DN195833_c0_g2	0.000	0.000	1.565	0.000	0.000	0.000	0.000	0.000	0.000	0.000
TRINITY_DN195833_c1_g1	0.000	1.265	0.826	3.117	1.181	0.000	3.970	3.351	2.957	9.055
TRINITY_DN195833_c5_g1	0.000	0.000	0.000	0.000	1.745	0.000	5.381	0.000	0.732	0.000
TRINITY_DN195833_c6_g1	0.000	0.000	0.619	0.000	0.000	0.000	0.000	0.000	0.000	0.000
TRINITY_DN195835_c0_g1	0.000	0.000	0.000	0.000	0.550	0.000	0.000	0.000	0.163	0.000
TRINITY_DN195835_c1_g1	0.000	0.000	0.000	0.000	0.000	0.000	0.000	3.185	0.000	0.000
TRINITY_DN195836_c1_g1	0.000	0.000	0.000	0.000	0.000	0.000	0.000	0.000	0.000	0.000
TRINITY_DN195836_c3_g1	0.000	0.000	0.000	0.000	0.000	0.000	0.000	0.000	1.456	0.000
TRINITY_DN195836_c5_g1	0.000	0.000	0.000	0.000	0.000	0.000	0.000	0.000	0.000	0.000
TRINITY_DN195839_c0_g1	0.000	0.783	0.000	0.719	0.000	0.949	0.000	0.000	0.320	0.000
TRINITY_DN195839_c3_g1	0.000	0.000	0.000	0.000	0.000	0.000	0.000	0.000	0.000	0.000
TRINITY_DN195839_c4_g1	0.000	0.000	0.000	0.000	0.000	2.287	0.000	0.000	0.000	0.000
TRINITY_DN19583_c0_g1	0.000	10.795	3.453	4.471	6.012	0.000	0.000	0.000	4.146	0.000
TRINITY_DN19583_c1_g1	0.000	0.000	7.002	0.000	0.000	0.000	0.000	0.000	0.000	0.000
TRINITY_DN19583_c5_g1	0.000	0.000	0.000	0.000	0.000	0.000	0.000	0.000	0.000	0.000
TRINITY_DN195841_c0_g1	0.000	0.000	0.000	0.000	0.000	0.000	0.000	0.000	0.000	0.000
TRINITY_DN195846_c0_g1	0.000	0.000	0.000	0.000	0.000	0.000	0.000	0.000	0.458	0.000
TRINITY_DN195846_c0_g2	0.000	0.000	0.000	0.000	0.000	0.000	0.000	0.000	0.000	0.000
TRINITY_DN195846_c5_g1	0.000	0.000	0.000	0.409	0.000	0.000	0.000	0.000	0.000	0.000
TRINITY_DN195846_c6_g1	0.000	0.000	1.405	1.509	0.000	0.000	0.000	0.000	0.000	0.000
TRINITY_DN195847_c0_g1	0.000	0.000	0.000	0.000	0.000	0.000	0.000	0.000	0.000	0.000
TRINITY_DN195848_c0_g1	0.000	0.233	0.000	0.000	0.000	0.000	0.000	0.000	0.000	0.000
TRINITY_DN195848_c1_g1	30.800	0.000	0.000	0.000	0.000	0.000	0.000	0.000	0.000	0.000
TRINITY_DN195848_c2_g1	0.000	0.000	3.667	0.000	0.511	0.000	0.000	0.000	0.000	0.000
TRINITY_DN195848_c3_g1	0.000	0.000	0.736	0.784	0.000	0.000	0.000	0.000	0.000	0.000
TRINITY_DN19584_c0_g1	0.431	0.835	2.043	1.059	1.704	1.548	0.981	0.909	0.751	0.690
TRINITY_DN19584_c0_g2	0.000	0.000	0.000	0.000	0.000	0.000	0.000	0.000	0.000	0.000
TRINITY_DN19584_c15_g1	0.000	0.000	0.000	0.000	0.000	0.000	0.000	0.000	0.000	0.000
TRINITY_DN19584_c1_g1	15.186	25.676	14.828	10.941	12.325	21.047	23.641	21.107	25.086	14.718
TRINITY_DN19584_c2_g2	0.000	1.815	2.377	0.682	2.624	4.234	2.114	3.216	1.289	2.176
TRINITY_DN19584_c2_g3	0.000	0.000	0.000	0.000	0.000	0.000	0.000	0.000	1.145	0.000
TRINITY_DN19584_c3_g2	0.000	0.000	0.000	0.000	0.000	0.000	0.000	0.000	0.000	0.000
TRINITY_DN19584_c4_g1	0.000	1.180	0.376	0.998	0.835	0.000	0.000	1.549	0.623	0.000
TRINITY_DN19584_c5_g1	0.000	0.000	0.000	2.664	0.936	2.564	0.000	6.936	0.572	0.000
TRINITY_DN19584_c9_g1	0.000	2.589	1.273	0.229	0.000	0.648	1.131	0.000	0.827	4.659
TRINITY_DN195850_c0_g1	0.000	0.000	2.977	0.000	0.000	0.000	0.000	2.029	0.000	0.000
TRINITY_DN195851_c0_g1	0.000	0.000	0.000	0.000	0.000	0.000	0.000	0.000	0.000	0.000
TRINITY_DN195851_c1_g1	0.000	0.887	1.751	0.000	0.321	0.000	0.000	0.000	0.000	0.000
TRINITY_DN195851_c2_g1	0.000	0.000	0.000	0.000	0.000	0.000	0.000	0.000	0.000	0.000
TRINITY_DN195851_c3_g1	0.000	0.000	0.000	0.000	0.000	0.000	0.000	0.000	0.789	0.000
TRINITY_DN195851_c6_g1	0.000	0.000	0.000	0.000	0.000	0.000	0.000	0.000	0.580	0.000
TRINITY_DN195851_c8_g1	0.000	0.000	0.000	0.000	0.000	0.000	0.000	0.000	0.000	0.000
TRINITY_DN195852_c1_g1	0.000	4.597	0.000	0.533	0.000	0.000	0.000	0.000	0.653	0.000
TRINITY_DN195854_c0_g1	0.000	0.000	0.000	0.000	0.000	0.000	0.000	0.000	0.000	0.000
TRINITY_DN195855_c0_g1	0.000	0.000	0.000	0.000	0.000	0.000	0.000	0.000	0.557	0.000
TRINITY_DN195856_c0_g1	0.000	0.000	0.000	0.054	1.928	0.000	4.873	0.000	0.166	0.000
TRINITY_DN19585_c0_g1	0.000	0.000	0.000	0.000	0.000	0.000	0.000	0.000	0.429	0.000
TRINITY_DN19585_c0_g2	0.000	0.000	0.700	0.000	0.000	0.000	0.000	0.000	0.173	0.000
TRINITY_DN19585_c11_g1	0.000	0.000	0.000	0.000	0.000	0.000	0.000	0.000	0.000	0.000
TRINITY_DN19585_c14_g1	0.000	0.000	0.595	0.000	0.111	0.000	0.000	0.000	0.066	0.000
TRINITY_DN19585_c3_g1	0.000	0.000	0.000	0.000	0.000	0.000	0.000	0.000	0.000	0.000
TRINITY_DN19585_c5_g1	0.000	0.000	0.963	0.254	0.260	0.000	0.000	0.326	0.103	0.000
TRINITY_DN19585_c8_g1	0.000	0.000	0.000	0.000	0.852	0.000	0.000	0.000	0.000	0.000
TRINITY_DN195860_c0_g1	0.000	0.000	0.000	0.000	0.000	0.000	0.000	0.000	0.250	0.000
TRINITY_DN195861_c0_g1	0.000	2.541	0.000	0.000	0.000	0.000	0.000	0.000	0.000	0.000
TRINITY_DN195861_c0_g2	0.000	0.263	0.000	0.000	0.576	0.000	0.444	0.000	0.109	0.000
TRINITY_DN195861_c1_g1	0.000	0.000	0.000	0.331	0.000	0.000	0.000	0.922	0.167	0.000
TRINITY_DN195861_c1_g2	0.000	0.000	0.000	0.000	1.229	0.000	0.000	0.000	0.000	0.000
TRINITY_DN195861_c4_g1	0.000	0.000	1.175	0.000	0.000	0.000	0.000	2.434	0.000	0.000
TRINITY_DN195861_c5_g1	0.000	0.668	1.752	0.627	0.483	0.000	0.000	0.000	1.120	0.000
TRINITY_DN195861_c8_g1	0.000	0.000	0.000	0.000	0.000	0.000	0.000	0.000	0.000	0.000
TRINITY_DN195864_c0_g1	0.000	0.000	0.000	0.000	0.000	0.000	3.175	2.489	0.396	6.622
TRINITY_DN195865_c1_g1	0.000	0.000	0.000	0.551	0.000	0.000	0.000	0.000	0.673	0.000
TRINITY_DN195865_c3_g1	0.000	0.000	0.000	0.000	0.000	0.000	0.000	0.000	0.000	0.000
TRINITY_DN195867_c0_g2	0.000	0.000	0.000	0.000	0.285	0.000	0.000	0.000	0.000	0.000
TRINITY_DN195867_c2_g1	0.000	0.000	0.000	0.331	0.340	0.000	0.000	0.000	0.200	0.000
TRINITY_DN195867_c5_g1	0.000	0.000	0.000	0.000	0.000	0.000	0.000	0.000	0.171	0.000
TRINITY_DN195867_c6_g1	0.000	0.000	0.000	0.000	0.000	0.000	0.000	0.000	0.000	3.655
TRINITY_DN195867_c7_g1	0.000	0.000	0.000	0.000	0.279	0.000	0.000	0.000	0.000	0.000
TRINITY_DN195867_c8_g1	0.000	0.000	0.000	0.000	0.000	2.492	0.000	0.000	0.531	0.000
TRINITY_DN195868_c0_g1	0.000	0.000	0.000	0.000	0.000	0.000	0.000	2.097	0.000	0.000
TRINITY_DN195869_c0_g1	0.000	0.000	0.000	1.379	0.339	0.000	0.000	0.000	0.000	0.000
TRINITY_DN19586_c0_g1	0.000	0.000	2.008	0.270	0.276	0.000	0.000	1.013	0.163	0.000
TRINITY_DN19586_c1_g1	0.000	0.000	0.000	0.000	0.000	0.000	0.000	0.000	0.000	0.000
TRINITY_DN19586_c4_g1	0.000	0.000	0.000	0.000	0.000	0.000	0.000	0.000	0.000	0.000
TRINITY_DN19586_c5_g1	0.000	0.000	0.000	0.000	1.000	0.000	0.000	0.000	0.000	0.000
TRINITY_DN195873_c0_g1	0.000	2.584	0.000	0.000	0.000	0.000	0.000	0.000	0.855	0.000
TRINITY_DN195873_c1_g1	0.000	0.000	0.000	0.000	0.872	0.000	4.061	0.000	0.744	0.000
TRINITY_DN195874_c0_g1	0.000	0.000	0.000	0.000	0.000	0.000	0.000	0.000	0.898	0.000
TRINITY_DN195876_c0_g1	0.000	0.000	0.000	0.000	0.000	0.000	0.000	0.000	0.382	0.000
TRINITY_DN195877_c0_g1	0.000	0.000	0.000	0.602	0.000	0.000	0.000	0.569	0.000	0.000
TRINITY_DN195877_c0_g2	0.000	0.000	2.081	0.000	0.000	0.000	0.000	0.000	0.000	0.000
TRINITY_DN195878_c0_g1	0.000	0.000	0.000	0.000	0.000	0.000	0.000	0.000	0.000	0.000
TRINITY_DN195878_c0_g2	0.000	0.000	0.000	0.000	0.000	0.000	0.000	0.000	0.000	0.000
TRINITY_DN195878_c1_g1	0.000	0.000	0.000	0.689	0.000	0.000	0.000	0.000	0.000	0.000
TRINITY_DN195878_c2_g1	0.000	0.000	1.659	0.000	0.000	0.000	0.000	0.000	0.000	0.000
TRINITY_DN195879_c0_g1	0.000	0.000	0.000	0.573	0.000	0.000	0.000	0.000	0.000	0.000
TRINITY_DN19587_c0_g1	0.000	0.000	1.699	0.000	0.000	0.000	0.000	0.000	0.000	0.000
TRINITY_DN19587_c0_g4	0.000	0.000	0.000	0.000	0.000	0.000	0.000	0.000	0.000	0.000
TRINITY_DN19587_c1_g1	0.000	0.000	0.163	0.446	0.274	0.494	0.000	0.343	0.759	0.000
TRINITY_DN19587_c2_g1	0.000	0.000	0.000	0.000	0.443	3.689	0.000	0.000	0.000	0.000
TRINITY_DN19587_c2_g2	0.000	0.000	3.492	0.690	0.000	0.687	0.000	0.000	0.643	0.000
TRINITY_DN19587_c6_g1	0.000	0.000	0.000	0.000	0.000	0.000	0.000	0.000	0.557	0.000
TRINITY_DN195880_c0_g1	0.000	0.000	0.000	0.780	0.000	0.000	0.000	0.000	0.000	0.000
TRINITY_DN195881_c0_g1	0.000	0.000	0.000	0.090	0.000	0.000	0.000	0.000	0.110	0.000
TRINITY_DN195883_c1_g1	0.000	0.000	0.000	0.000	1.454	0.000	1.171	0.889	0.000	0.000
TRINITY_DN195883_c1_g3	0.000	0.000	0.000	0.000	0.000	0.000	0.000	0.000	0.000	0.000
TRINITY_DN195883_c1_g4	0.000	0.000	0.000	0.000	0.000	0.000	0.000	0.000	0.000	0.000
TRINITY_DN195883_c4_g1	0.000	0.000	0.000	0.000	1.857	0.000	0.000	0.000	0.000	0.000
TRINITY_DN195884_c0_g1	0.000	0.000	0.000	0.000	0.000	0.000	0.000	0.000	0.567	0.000
TRINITY_DN195886_c1_g1	0.000	0.000	0.000	0.000	0.000	0.000	0.000	0.000	0.000	0.000
TRINITY_DN195889_c1_g1	0.000	0.000	0.000	0.000	0.000	0.000	0.000	0.000	0.000	0.000
TRINITY_DN19588_c0_g1	0.000	0.000	0.000	0.000	0.000	0.000	0.000	3.122	0.000	0.000
TRINITY_DN19588_c0_g2	0.000	0.000	0.000	0.000	0.000	0.000	0.000	0.000	0.000	5.063
TRINITY_DN19588_c0_g3	0.000	0.000	0.000	0.000	0.000	0.000	0.000	0.000	0.210	0.000
TRINITY_DN19588_c1_g1	0.000	1.090	1.895	0.000	1.848	0.721	1.914	0.983	0.469	0.000
TRINITY_DN19588_c2_g1	0.000	0.000	0.000	0.000	0.000	0.000	0.000	0.000	0.000	0.000
TRINITY_DN19588_c3_g1	0.000	0.000	0.000	0.949	1.981	0.000	0.000	1.816	0.000	0.000
TRINITY_DN19588_c6_g1	0.000	0.000	0.000	0.431	0.000	0.000	0.000	0.000	0.000	0.000
TRINITY_DN19588_c8_g1	0.000	0.000	0.000	0.000	0.000	0.000	0.000	0.000	0.000	0.000
TRINITY_DN195890_c0_g1	0.000	0.000	0.000	0.000	0.000	0.000	0.000	0.000	0.000	0.000
TRINITY_DN195891_c0_g1	0.000	0.000	0.000	0.813	0.859	0.000	0.000	0.000	0.000	0.000
TRINITY_DN195893_c1_g1	0.000	0.995	0.000	0.000	1.081	1.004	0.000	1.316	0.423	0.000
TRINITY_DN195894_c0_g1	0.000	0.000	0.000	0.000	2.311	0.000	0.000	0.000	0.000	0.000
TRINITY_DN195895_c0_g1	0.000	0.000	0.000	0.000	0.000	0.000	0.000	0.000	0.000	0.000
TRINITY_DN195895_c0_g2	0.000	0.000	0.000	0.000	0.000	0.000	0.000	0.000	0.000	0.000
TRINITY_DN195895_c0_g3	0.000	0.000	0.000	0.760	0.000	0.000	0.000	0.000	0.000	0.000
TRINITY_DN195895_c5_g1	0.000	0.000	0.000	0.471	0.000	0.000	0.000	0.000	1.153	0.000
TRINITY_DN195896_c1_g1	0.000	0.000	0.000	0.000	0.000	0.000	0.000	0.000	0.000	0.000
TRINITY_DN195896_c2_g1	0.000	0.000	0.000	0.000	0.000	0.000	0.000	0.000	0.536	0.000
TRINITY_DN195896_c2_g2	0.000	0.000	0.000	0.000	1.191	0.000	0.000	0.000	0.000	0.000
TRINITY_DN195897_c0_g1	0.000	0.000	0.000	0.000	1.240	2.220	0.971	0.000	0.947	0.000
TRINITY_DN195899_c0_g1	0.000	0.000	0.000	0.000	0.000	0.000	0.000	1.206	0.581	0.000
TRINITY_DN19589_c0_g1	0.000	0.000	0.000	0.000	0.000	0.000	0.000	0.000	0.000	0.000
TRINITY_DN19589_c1_g2	0.000	0.000	0.000	0.000	0.000	0.000	0.000	0.000	0.437	0.000
TRINITY_DN19589_c3_g1	0.000	0.000	0.000	0.000	0.000	0.000	0.000	0.000	0.244	0.000
TRINITY_DN1958_c0_g1	5.682	14.199	11.666	14.357	12.576	10.552	14.388	16.524	19.333	13.834
TRINITY_DN1958_c17_g1	0.000	0.000	0.000	235.301	3.877	0.000	0.000	10.930	2.466	0.000
TRINITY_DN1958_c1_g1	0.000	0.000	5.684	9.298	2.403	2.126	0.000	2.359	1.561	0.000
TRINITY_DN1958_c1_g2	0.000	0.000	0.000	0.000	1.463	0.000	0.000	2.593	0.392	0.000
TRINITY_DN1958_c2_g1	0.428	1.874	0.029	0.373	1.469	1.260	0.815	0.000	0.000	0.921
TRINITY_DN1958_c3_g1	0.000	0.000	0.000	0.000	0.000	0.000	0.000	0.000	0.000	0.000
TRINITY_DN1958_c4_g1	5.908	5.373	4.033	1.898	6.236	3.083	2.674	5.086	6.297	0.000
TRINITY_DN1958_c9_g1	0.000	0.000	0.000	0.000	0.000	0.000	0.000	2.777	0.441	0.000
TRINITY_DN195901_c0_g1	0.000	0.000	0.000	1.576	0.000	0.000	0.000	0.000	0.481	0.000
TRINITY_DN195901_c3_g1	0.000	0.000	0.000	0.000	0.000	0.000	0.000	0.000	0.000	0.000
TRINITY_DN195901_c4_g1	0.000	0.000	4.835	0.865	0.000	0.000	0.000	0.000	0.000	0.000
TRINITY_DN195901_c5_g1	0.000	0.000	0.000	0.000	0.000	0.000	0.000	0.000	0.000	0.000
TRINITY_DN195901_c6_g1	0.000	0.000	0.683	0.124	0.000	0.000	0.000	0.000	0.000	1.266
TRINITY_DN195901_c7_g1	0.000	0.000	0.000	0.000	0.000	0.000	0.000	0.000	0.000	0.000
TRINITY_DN195902_c0_g1	0.000	0.000	0.000	0.264	0.000	0.000	0.000	0.000	0.000	0.000
TRINITY_DN195903_c0_g1	0.000	0.000	0.000	0.000	0.000	0.000	0.000	0.000	0.000	0.000
TRINITY_DN195903_c0_g2	0.000	0.000	0.000	0.000	0.000	0.000	0.000	0.000	0.000	0.000
TRINITY_DN195903_c0_g3	0.000	0.000	0.000	0.000	0.000	0.000	0.000	0.000	0.000	0.000
TRINITY_DN195903_c0_g5	0.000	0.000	0.000	0.000	0.000	0.000	0.000	0.000	0.000	0.000
TRINITY_DN195904_c1_g1	0.000	0.714	2.341	0.000	0.000	0.000	0.000	0.000	0.000	0.000
TRINITY_DN195905_c1_g1	0.000	0.000	0.000	0.000	0.000	10.244	0.000	0.000	0.000	0.000
TRINITY_DN195906_c0_g1	0.000	0.000	0.000	0.000	0.347	0.315	0.000	0.000	0.069	0.000
TRINITY_DN195907_c2_g1	0.000	0.000	0.000	0.000	0.000	0.000	0.000	0.000	0.000	0.000
TRINITY_DN195907_c3_g1	0.000	0.000	0.000	0.000	0.000	0.000	0.000	0.000	0.387	0.000
TRINITY_DN195908_c1_g1	0.000	0.000	0.000	0.000	0.000	0.000	0.000	0.000	0.414	0.000
TRINITY_DN195909_c0_g1	0.000	0.000	0.000	0.000	0.534	0.000	0.000	0.000	0.000	0.000
TRINITY_DN19590_c0_g1	0.000	0.000	0.000	0.000	0.000	0.000	0.000	0.000	0.000	0.000
TRINITY_DN19590_c1_g1	0.000	1.845	0.000	0.000	0.000	2.460	0.000	0.000	0.205	0.000
TRINITY_DN19590_c1_g2	0.000	0.000	0.000	0.000	0.000	0.000	0.000	0.000	0.000	0.000
TRINITY_DN19590_c2_g1	0.000	0.000	0.000	0.000	0.000	0.000	0.000	0.000	0.000	0.000
TRINITY_DN19590_c6_g1	0.000	0.000	0.980	0.953	3.177	0.000	0.000	0.000	0.000	0.000
TRINITY_DN19590_c7_g1	0.000	0.000	0.000	0.633	0.662	0.000	0.000	0.000	0.000	0.000
TRINITY_DN195910_c0_g1	0.000	0.000	0.000	0.000	0.000	1.197	0.000	0.000	0.000	0.000
TRINITY_DN195911_c0_g1	13.151	0.000	3.225	0.000	0.000	0.000	0.000	0.000	0.000	0.000
TRINITY_DN195912_c1_g1	0.000	0.000	0.000	0.000	0.000	0.000	0.000	0.000	0.000	0.000
TRINITY_DN195913_c0_g1	0.000	0.000	0.000	0.000	0.000	0.000	0.000	0.000	0.301	0.000
TRINITY_DN195918_c0_g1	0.000	0.786	0.000	0.130	0.000	0.000	0.000	0.000	0.079	0.000
TRINITY_DN195918_c0_g2	0.000	0.000	3.577	0.000	0.671	0.000	0.000	0.000	0.000	0.000
TRINITY_DN195918_c0_g3	0.000	0.000	0.000	0.703	0.814	0.000	0.000	0.000	0.422	0.000
TRINITY_DN195918_c0_g4	0.000	0.000	0.387	0.181	0.000	0.235	0.211	0.362	0.226	0.000
TRINITY_DN195918_c0_g5	0.000	0.000	0.000	0.000	0.000	0.000	0.000	0.000	0.000	0.000
TRINITY_DN195918_c1_g1	0.000	0.000	0.000	0.000	0.000	0.000	0.000	0.000	0.000	0.000
TRINITY_DN195918_c3_g1	0.000	0.000	0.000	0.000	0.000	0.000	0.000	0.000	0.000	0.000
TRINITY_DN195919_c0_g1	0.000	0.375	0.158	1.289	1.674	0.000	0.000	0.647	0.721	0.000
TRINITY_DN195919_c0_g2	0.000	0.454	0.191	0.731	1.405	0.296	0.000	0.448	0.065	0.000
TRINITY_DN195919_c0_g3	0.000	0.000	0.000	0.000	0.000	0.000	0.000	0.000	0.000	0.000
TRINITY_DN19591_c0_g2	0.000	0.294	0.382	0.353	0.107	0.000	1.032	0.000	0.127	0.000
TRINITY_DN19591_c0_g3	0.000	3.415	1.779	1.092	2.500	2.368	1.799	0.000	0.661	1.238
TRINITY_DN19591_c0_g4	0.000	0.000	0.000	0.000	0.000	0.000	0.000	0.000	0.000	0.000
TRINITY_DN19591_c0_g5	0.000	0.000	0.000	0.000	0.000	0.000	0.000	0.000	0.000	0.000
TRINITY_DN195921_c0_g1	0.000	0.404	1.580	0.287	0.231	0.402	0.000	0.544	0.087	0.000
TRINITY_DN195921_c0_g2	0.000	0.000	0.000	0.000	0.000	0.000	0.000	0.000	0.000	0.000
TRINITY_DN195921_c1_g1	0.000	2.084	0.538	1.305	4.750	1.647	0.000	0.000	0.340	0.000
TRINITY_DN195921_c1_g2	0.000	0.000	0.000	0.000	0.000	0.000	0.000	0.000	0.000	0.000
TRINITY_DN195921_c1_g4	0.000	0.000	0.000	0.000	0.171	0.000	0.000	0.000	0.000	0.000
TRINITY_DN195922_c0_g1	0.000	0.000	9.043	1.098	1.122	0.000	2.779	0.000	0.671	0.000
TRINITY_DN195922_c1_g1	0.000	0.000	0.000	1.876	1.977	0.000	0.000	0.000	0.000	0.000
TRINITY_DN195924_c0_g1	0.000	0.000	0.000	0.126	0.000	0.000	0.000	0.000	0.404	0.000
TRINITY_DN195924_c0_g2	7.065	0.000	0.000	0.339	0.355	0.967	0.000	0.000	0.190	0.000
TRINITY_DN195927_c0_g1	0.000	0.000	0.226	0.000	0.000	0.000	0.000	0.000	0.038	0.000
TRINITY_DN195928_c0_g1	0.000	0.243	0.000	0.000	0.108	0.666	0.444	0.225	0.087	0.000
TRINITY_DN195928_c0_g2	0.690	0.386	0.280	0.154	0.188	0.248	0.000	0.000	0.267	0.000
TRINITY_DN195929_c0_g1	0.000	1.649	2.137	0.573	1.199	0.000	0.000	0.000	1.752	0.000
TRINITY_DN195929_c0_g2	0.000	0.000	0.000	0.000	0.000	0.000	1.497	1.678	1.230	0.000
TRINITY_DN195929_c10_g1	0.000	0.000	0.000	0.000	0.000	0.000	0.000	0.000	0.000	0.000
TRINITY_DN195929_c1_g1	0.000	0.000	0.000	0.000	0.267	0.000	0.000	0.000	0.000	0.000
TRINITY_DN195929_c3_g1	0.000	0.000	0.000	0.000	0.000	0.000	0.000	2.507	0.000	0.000
TRINITY_DN195929_c5_g1	0.000	0.000	1.400	0.000	0.387	0.000	0.000	0.000	0.000	0.000
TRINITY_DN195929_c6_g1	0.000	0.000	0.000	0.000	0.000	0.000	0.000	0.000	0.000	0.000
TRINITY_DN195929_c7_g1	0.000	0.000	0.000	0.000	0.000	0.000	0.000	0.000	0.000	0.000
TRINITY_DN195929_c8_g1	0.000	0.000	1.067	0.287	0.880	0.000	0.000	0.000	0.000	0.000
TRINITY_DN195930_c0_g1	0.000	0.000	0.529	0.426	0.869	0.000	0.000	0.000	0.339	0.000
TRINITY_DN195931_c0_g1	0.000	0.000	0.000	0.000	0.000	0.000	0.000	0.000	0.000	0.000
TRINITY_DN195937_c0_g1	0.000	0.000	0.000	0.000	0.000	0.000	0.000	0.000	0.000	0.000
TRINITY_DN195938_c0_g1	0.000	0.000	0.000	0.000	0.852	0.000	0.000	0.000	1.977	8.243
TRINITY_DN195938_c5_g1	0.000	0.000	0.000	0.000	0.000	2.356	0.000	0.000	0.000	16.773
TRINITY_DN195939_c0_g1	0.000	0.000	0.000	0.697	0.000	0.000	0.000	0.000	0.000	0.000
TRINITY_DN19593_c0_g1	0.000	0.752	0.000	1.125	0.731	1.980	0.659	0.687	0.394	0.916
TRINITY_DN19593_c0_g2	0.000	0.000	3.252	1.563	0.274	0.000	0.992	2.777	2.005	0.000
TRINITY_DN195940_c0_g1	0.000	0.000	0.000	0.000	0.000	0.000	0.000	0.000	0.274	0.000
TRINITY_DN195941_c0_g1	0.000	0.000	0.000	0.000	0.000	0.000	0.000	0.000	0.000	0.000
TRINITY_DN195941_c1_g1	0.000	0.000	0.000	0.000	0.207	1.745	0.000	0.000	0.000	0.000
TRINITY_DN195944_c0_g1	0.000	0.000	0.000	0.000	0.000	0.000	0.000	0.000	0.000	0.000
TRINITY_DN195945_c0_g1	0.000	0.000	0.257	0.730	0.000	0.000	0.000	0.000	0.093	0.000
TRINITY_DN195945_c0_g2	0.000	2.394	0.000	0.834	1.734	1.203	0.000	0.000	0.254	4.134
TRINITY_DN195946_c0_g1	0.000	0.000	0.000	0.000	0.000	0.000	2.277	0.000	0.139	0.000
TRINITY_DN195948_c0_g1	0.000	0.000	2.622	0.000	0.974	0.000	0.000	0.000	0.000	0.000
TRINITY_DN19594_c0_g1	0.000	0.000	0.000	0.000	0.000	0.000	0.000	0.000	0.000	0.000
TRINITY_DN19594_c0_g2	0.000	0.000	0.000	0.000	0.000	0.000	0.000	0.000	0.000	0.000
TRINITY_DN19594_c0_g3	10.194	1.989	1.304	2.345	5.037	3.326	2.318	0.880	1.413	0.000
TRINITY_DN19594_c0_g4	0.000	0.626	0.000	0.000	0.904	0.000	2.966	0.000	0.133	0.000
TRINITY_DN19594_c3_g1	0.000	0.000	0.000	0.000	0.902	0.000	0.000	0.000	0.000	0.000
TRINITY_DN195951_c0_g1	0.000	0.000	0.000	0.000	0.000	0.000	0.000	0.000	0.000	0.000
TRINITY_DN195952_c0_g1	0.000	0.819	0.538	0.289	0.887	0.000	0.000	0.000	0.000	0.000
TRINITY_DN195953_c0_g1	0.000	0.000	0.000	0.000	0.246	0.000	0.000	0.000	0.145	0.000
TRINITY_DN195954_c0_g1	0.000	0.000	0.000	0.049	0.000	0.000	0.000	0.000	0.000	0.000
TRINITY_DN195955_c0_g1	0.000	0.000	0.000	0.000	0.000	0.000	0.000	0.000	0.000	0.000
TRINITY_DN195956_c0_g1	0.000	0.000	3.605	0.000	0.000	0.000	0.000	0.000	0.792	0.000
TRINITY_DN195956_c2_g1	0.000	0.000	4.316	0.000	0.000	0.000	3.782	0.000	0.000	0.000
TRINITY_DN195956_c3_g1	0.000	0.986	0.000	0.000	0.000	0.000	0.000	0.000	0.419	0.000
TRINITY_DN195957_c0_g1	0.000	0.000	0.000	0.000	0.000	0.000	0.000	0.000	0.000	0.000
TRINITY_DN195958_c0_g1	0.000	0.000	0.000	0.000	0.000	0.000	0.000	0.000	0.167	0.000
TRINITY_DN195958_c0_g2	0.000	0.000	0.000	0.000	0.000	0.000	0.000	0.000	0.000	0.000
TRINITY_DN195959_c1_g1	0.000	0.000	0.000	0.000	0.000	0.000	0.000	0.000	0.000	0.000
TRINITY_DN195959_c1_g2	0.000	0.000	0.000	0.000	0.000	0.000	0.000	0.000	0.000	0.000
TRINITY_DN195959_c2_g1	0.000	0.000	0.000	1.450	0.000	0.000	0.000	0.000	0.444	0.000
TRINITY_DN19595_c1_g2	0.000	0.000	0.000	0.000	0.691	0.000	0.000	0.000	0.572	0.000
TRINITY_DN19595_c1_g3	0.000	0.000	0.000	0.745	0.000	0.000	0.000	0.000	0.000	0.000
TRINITY_DN19595_c3_g1	0.000	0.000	0.000	0.000	0.000	5.579	0.000	0.000	0.000	0.000
TRINITY_DN195961_c0_g1	0.000	0.000	0.000	0.000	0.000	0.000	0.000	0.000	0.166	0.000
TRINITY_DN195961_c3_g1	0.000	0.000	0.000	0.000	0.000	0.906	0.000	0.000	0.000	0.000
TRINITY_DN195961_c3_g2	2.281	2.044	0.190	0.312	1.277	0.000	0.513	0.000	0.442	0.000
TRINITY_DN195961_c4_g1	0.000	0.000	0.000	0.000	0.000	0.658	0.000	0.000	0.140	0.000
TRINITY_DN195961_c4_g2	0.000	0.000	0.000	0.000	0.000	0.000	0.000	0.000	0.000	0.000
TRINITY_DN195961_c5_g1	0.000	0.000	0.000	0.000	0.540	0.000	0.000	0.000	0.000	0.000
TRINITY_DN195963_c1_g1	0.000	0.000	0.000	0.000	0.000	0.000	0.000	0.000	0.000	0.000
TRINITY_DN195965_c0_g1	0.000	0.000	0.000	0.000	0.000	0.000	0.000	0.000	0.000	0.000
TRINITY_DN195966_c0_g1	0.000	0.000	0.000	0.087	0.157	0.000	0.166	0.337	0.160	0.000
TRINITY_DN19596_c0_g1	7.397	13.854	13.481	9.066	14.922	10.501	7.594	13.289	12.382	9.206
TRINITY_DN19596_c0_g2	0.000	1.507	1.842	0.694	1.519	2.190	1.088	1.765	2.810	0.000
TRINITY_DN19596_c0_g3	0.000	0.000	0.000	0.000	1.391	0.000	0.000	0.000	0.816	0.000
TRINITY_DN19596_c1_g1	0.000	0.000	0.000	0.000	1.596	0.000	0.000	0.000	0.236	0.000
TRINITY_DN19596_c2_g1	0.000	0.000	0.000	0.000	0.000	0.624	0.000	0.000	0.000	1.009
TRINITY_DN19596_c3_g1	0.000	0.181	0.000	0.000	0.264	1.017	0.000	0.000	0.039	0.000
TRINITY_DN19596_c4_g1	0.000	0.000	0.000	0.000	0.523	0.000	0.000	1.916	0.000	5.131
TRINITY_DN19596_c5_g1	0.000	4.667	0.000	2.440	0.859	0.000	0.000	0.000	0.000	0.000
TRINITY_DN19596_c8_g1	0.000	0.000	0.000	1.548	0.815	0.000	0.000	0.000	0.000	0.000
TRINITY_DN195972_c0_g1	13.758	1.725	0.000	0.278	0.000	0.000	0.000	6.929	0.744	0.000
TRINITY_DN195974_c0_g1	0.000	0.453	0.589	0.242	0.165	0.000	0.000	0.000	0.196	0.000
TRINITY_DN195974_c1_g1	0.000	0.251	0.000	0.000	0.275	0.248	0.000	0.000	0.218	0.000
TRINITY_DN195974_c3_g1	0.000	0.000	0.000	0.000	0.000	0.000	0.000	0.000	0.225	0.000
TRINITY_DN195975_c0_g1	0.000	3.495	1.525	0.814	2.837	0.000	0.000	0.000	0.000	0.000
TRINITY_DN195975_c0_g4	0.000	0.000	0.000	0.828	1.119	2.381	4.061	0.000	0.000	0.000
TRINITY_DN195975_c1_g1	0.000	2.397	0.000	1.713	2.395	4.812	0.000	0.000	2.048	0.000
TRINITY_DN195976_c0_g1	0.000	0.000	0.397	0.507	0.000	0.000	0.000	0.000	0.000	0.000
TRINITY_DN195978_c0_g1	0.000	1.595	0.000	0.000	0.000	0.000	0.000	0.000	0.000	0.000
TRINITY_DN195979_c0_g2	0.000	0.000	0.000	0.000	0.205	0.000	0.000	0.000	0.121	0.000
TRINITY_DN195979_c0_g3	0.000	0.000	0.000	0.000	0.000	0.000	0.000	0.000	0.000	0.000
TRINITY_DN195979_c1_g1	0.000	0.000	0.000	0.000	0.000	1.223	0.000	0.000	0.000	0.000
TRINITY_DN19597_c0_g1	4.601	6.225	5.055	3.910	5.392	2.270	5.788	4.632	2.564	5.955
TRINITY_DN19597_c1_g1	0.000	0.000	0.000	0.000	0.000	0.000	0.000	0.000	0.000	0.000
TRINITY_DN19597_c1_g2	1.333	1.001	1.367	0.337	1.084	1.962	0.686	1.094	0.451	1.037
TRINITY_DN19597_c2_g1	0.000	2.028	0.000	0.170	1.091	1.009	0.000	1.963	0.463	0.000
TRINITY_DN19597_c3_g1	0.000	1.900	0.000	0.000	0.000	0.000	0.000	0.000	0.000	0.000
TRINITY_DN195980_c0_g1	0.000	0.000	0.440	0.000	0.000	0.000	0.000	0.000	0.286	0.000
TRINITY_DN195981_c1_g1	0.000	0.000	0.000	0.000	0.455	1.260	0.000	0.836	0.000	2.266
TRINITY_DN195981_c2_g1	0.000	0.000	0.000	0.000	0.000	0.000	0.000	0.000	0.000	0.000
TRINITY_DN195982_c0_g1	0.000	0.000	0.000	0.241	0.740	0.336	0.000	0.000	0.146	0.000
TRINITY_DN195985_c10_g1	0.000	0.000	0.000	0.000	0.246	0.000	0.000	0.000	0.000	0.000
TRINITY_DN195985_c5_g2	0.000	0.000	0.000	0.000	0.000	0.000	0.000	0.000	0.328	0.000
TRINITY_DN195985_c6_g1	0.000	0.000	0.000	0.000	0.526	0.000	0.000	0.000	0.311	0.000
TRINITY_DN195985_c7_g1	0.000	0.000	0.000	0.839	0.000	0.000	0.000	0.000	0.000	0.000
TRINITY_DN195985_c8_g1	0.000	0.000	0.000	0.865	0.000	0.000	0.000	3.369	0.000	0.000
TRINITY_DN195985_c9_g1	0.000	0.000	0.000	0.000	0.000	0.000	0.000	0.000	0.000	0.000
TRINITY_DN195986_c0_g1	0.000	0.000	0.000	0.000	0.000	0.000	0.000	0.000	0.000	0.000
TRINITY_DN195988_c1_g1	0.000	10.615	0.000	0.000	0.000	0.000	4.557	0.000	0.000	0.000
TRINITY_DN195989_c0_g1	0.000	0.000	0.000	1.617	4.261	0.000	0.000	0.000	0.494	0.000
TRINITY_DN195989_c2_g1	0.000	0.000	2.671	0.000	0.000	2.049	0.000	0.000	0.000	0.000
TRINITY_DN19598_c0_g1	0.000	0.000	0.000	0.000	0.207	0.000	0.000	0.000	0.000	0.000
TRINITY_DN19598_c0_g2	0.000	0.000	0.918	0.333	0.424	0.000	0.000	0.000	0.163	0.000
TRINITY_DN195990_c1_g1	0.000	0.000	0.222	0.000	0.000	0.000	0.000	0.000	0.147	0.000
TRINITY_DN195991_c0_g1	0.000	0.000	1.918	0.000	1.073	0.000	0.000	0.000	0.628	0.000
TRINITY_DN195992_c0_g1	8.237	3.737	0.000	0.742	0.000	0.000	1.833	0.000	0.514	0.000
TRINITY_DN195992_c1_g1	6.702	0.000	0.000	2.567	1.555	0.000	3.475	0.000	0.755	5.131
TRINITY_DN195992_c1_g2	0.000	0.000	0.000	0.286	0.362	0.000	0.000	0.000	0.000	0.000
TRINITY_DN195992_c3_g1	0.000	0.000	0.000	0.000	0.000	0.000	0.000	0.000	0.526	0.000
TRINITY_DN195992_c4_g1	0.000	0.000	0.000	0.000	0.000	0.000	0.000	0.000	0.000	0.000
TRINITY_DN195993_c0_g1	0.000	0.647	0.336	0.601	0.332	0.254	0.000	0.360	0.254	0.000
TRINITY_DN195993_c1_g1	0.000	0.000	0.000	0.000	0.000	0.000	0.000	0.000	0.000	0.000
TRINITY_DN195994_c0_g1	0.000	0.000	1.490	0.509	0.625	0.849	0.503	0.000	0.000	0.000
TRINITY_DN195995_c0_g1	0.000	0.000	0.438	0.311	0.453	0.000	0.000	0.337	0.779	0.000
TRINITY_DN195995_c10_g1	0.000	0.000	0.000	0.000	0.000	0.000	2.713	0.000	0.000	0.000
TRINITY_DN195995_c1_g1	0.000	0.000	0.000	0.430	0.000	0.000	0.000	0.000	0.145	0.000
TRINITY_DN195995_c6_g1	0.000	0.000	0.000	0.719	0.367	3.029	0.000	0.000	0.000	0.000
TRINITY_DN195995_c7_g1	0.000	0.000	0.000	0.000	0.000	2.539	0.000	0.000	0.000	0.000
TRINITY_DN195995_c9_g1	0.000	0.000	0.000	0.000	0.000	0.000	0.000	0.000	0.000	0.000
TRINITY_DN195996_c0_g1	0.000	1.525	0.000	1.590	0.000	0.000	0.000	0.000	0.000	0.000
TRINITY_DN195997_c0_g1	0.000	0.000	0.000	0.000	0.000	0.000	0.000	0.000	0.000	0.000
TRINITY_DN195998_c0_g1	0.000	0.000	1.371	0.000	0.000	0.000	0.000	0.000	0.000	0.000
TRINITY_DN195998_c0_g2	0.000	0.000	0.000	0.351	0.362	0.000	0.000	0.000	0.000	0.000
TRINITY_DN195998_c1_g1	0.000	0.000	0.000	0.904	0.000	0.000	0.000	0.000	0.000	0.000
TRINITY_DN195998_c5_g1	0.000	0.000	0.000	0.000	0.000	0.000	0.000	0.000	0.000	0.000
TRINITY_DN195998_c7_g1	0.000	0.000	1.637	0.000	0.000	0.000	0.000	0.000	0.000	0.000
TRINITY_DN195998_c8_g1	0.000	0.000	0.000	0.000	0.000	0.000	0.000	0.000	1.043	0.000
TRINITY_DN195999_c0_g1	0.000	0.000	0.000	0.000	0.250	0.000	0.000	0.000	0.000	0.000
TRINITY_DN195999_c1_g3	0.000	0.000	0.000	0.000	0.841	0.000	0.000	1.532	0.000	0.000
TRINITY_DN19599_c0_g1	0.000	0.000	0.739	2.050	0.274	0.827	1.991	1.020	1.842	1.367
TRINITY_DN19599_c1_g1	0.000	0.000	0.000	0.754	0.492	0.000	0.000	0.000	1.152	0.000
TRINITY_DN19599_c1_g2	0.000	0.000	0.000	0.000	0.870	0.000	0.000	0.000	0.171	0.000
TRINITY_DN19599_c7_g1	0.000	0.000	0.000	0.000	0.000	0.000	0.000	0.000	0.000	0.000
TRINITY_DN19599_c8_g1	0.000	0.000	1.833	0.000	0.000	0.000	0.000	0.000	0.299	0.000
TRINITY_DN1959_c0_g1	0.000	0.000	0.147	0.000	0.195	2.082	0.000	2.800	0.524	0.000
TRINITY_DN1959_c0_g2	0.000	0.000	1.474	0.179	0.119	0.367	0.000	0.000	0.078	0.000
TRINITY_DN1959_c1_g1	0.000	0.000	0.000	0.000	0.000	0.000	0.000	0.000	0.000	0.000
TRINITY_DN195_c21_g1	0.000	0.000	0.000	0.000	0.000	0.000	0.000	0.000	0.000	0.000
TRINITY_DN195_c2_g1	16.525	13.204	11.387	7.990	7.494	5.495	9.932	14.855	14.080	3.651
TRINITY_DN196002_c0_g1	0.000	0.000	0.000	0.000	0.000	0.000	0.000	0.000	0.000	0.000
TRINITY_DN196003_c0_g1	0.000	0.000	0.000	0.694	0.710	1.310	0.000	0.867	0.696	0.000
TRINITY_DN196005_c0_g1	0.000	1.996	0.000	1.232	0.630	3.541	0.701	0.000	1.369	0.000
TRINITY_DN196006_c0_g2	0.000	1.204	0.787	0.000	0.000	1.210	0.000	0.000	0.000	0.000
TRINITY_DN196006_c0_g3	0.000	0.000	0.000	0.000	0.000	0.000	0.000	0.000	0.000	0.000
TRINITY_DN196006_c1_g1	0.000	0.000	0.833	0.000	0.000	0.000	0.000	0.000	0.436	0.838
TRINITY_DN196006_c1_g2	0.000	0.152	0.207	0.190	0.132	0.196	0.000	0.283	0.000	0.000
TRINITY_DN196006_c3_g1	0.000	0.000	0.000	0.000	0.000	0.000	0.000	0.000	0.000	0.000
TRINITY_DN196006_c4_g1	0.000	0.000	0.000	0.000	0.000	0.000	0.000	0.000	0.000	0.000
TRINITY_DN196006_c5_g1	0.000	0.000	0.000	0.443	0.000	0.000	0.000	0.000	0.542	0.000
TRINITY_DN196006_c8_g1	0.000	0.000	0.000	0.000	0.207	0.000	0.000	0.000	0.000	0.000
TRINITY_DN196008_c1_g1	0.000	0.000	0.835	0.445	0.000	2.566	0.000	3.390	0.545	0.000
TRINITY_DN19600_c0_g1	0.000	0.000	1.348	1.311	1.040	0.000	2.467	0.000	0.305	0.000
TRINITY_DN19600_c0_g2	0.000	0.000	0.000	0.000	0.857	0.000	0.000	0.000	0.000	0.000
TRINITY_DN196011_c0_g1	0.956	0.120	0.312	0.043	0.221	0.592	0.000	0.168	0.108	0.892
TRINITY_DN196012_c1_g1	0.000	0.000	0.000	0.000	0.000	0.000	0.000	0.000	1.092	0.000
TRINITY_DN196012_c2_g1	0.000	0.000	0.000	0.000	0.000	0.000	0.000	0.000	0.000	0.000
TRINITY_DN196013_c0_g1	0.000	0.000	0.000	0.000	0.000	0.000	0.000	0.000	0.000	0.000
TRINITY_DN196014_c0_g1	0.000	0.000	0.000	0.000	0.000	0.000	0.000	0.000	0.000	0.000
TRINITY_DN196014_c0_g2	0.000	0.000	0.000	0.351	1.421	1.982	0.000	1.297	0.213	0.000
TRINITY_DN196014_c0_g3	0.000	5.332	0.000	0.431	1.295	1.779	0.000	0.000	0.758	0.000
TRINITY_DN196014_c2_g1	0.000	1.666	1.816	0.000	0.201	0.000	1.941	1.480	0.355	1.997
TRINITY_DN196015_c0_g1	0.000	0.000	0.000	0.000	0.000	0.000	0.000	0.000	0.000	0.000
TRINITY_DN196016_c1_g1	0.000	0.000	0.000	0.000	0.000	0.000	0.000	0.000	0.000	0.000
TRINITY_DN196017_c0_g1	0.000	0.000	0.000	0.000	0.000	1.517	0.000	0.000	0.322	0.000
TRINITY_DN196018_c1_g1	0.000	0.000	0.000	0.489	0.511	0.000	0.000	0.000	0.000	0.000
TRINITY_DN196019_c0_g1	0.000	0.191	0.000	0.000	0.000	2.664	0.000	0.000	1.511	0.000
TRINITY_DN196019_c1_g1	0.000	0.000	0.000	0.000	0.000	1.410	0.000	0.000	0.000	0.000
TRINITY_DN196019_c1_g2	0.000	0.000	0.000	0.607	0.000	0.000	0.000	0.000	0.000	0.000
TRINITY_DN196019_c2_g1	0.000	0.000	0.000	0.000	0.000	0.000	0.000	0.000	0.000	0.000
TRINITY_DN196019_c2_g2	0.000	0.000	0.000	0.000	0.000	0.000	0.000	0.000	0.645	0.000
TRINITY_DN196019_c3_g1	12.017	0.000	0.000	0.000	0.000	1.525	0.000	0.000	0.648	0.000
TRINITY_DN19601_c0_g1	4.972	1.942	4.933	0.458	3.127	6.407	0.000	0.864	3.307	0.000
TRINITY_DN196020_c0_g1	0.000	1.497	0.000	0.000	0.000	0.000	2.572	1.988	0.000	0.000
TRINITY_DN196020_c0_g3	0.000	0.000	0.000	0.000	0.000	0.000	0.000	0.000	0.000	0.000
TRINITY_DN196020_c1_g1	0.000	0.000	0.000	0.000	0.000	0.000	0.000	0.000	0.968	0.000
TRINITY_DN196021_c0_g1	0.000	0.000	0.000	0.000	3.649	0.000	0.000	0.000	0.427	0.000
TRINITY_DN196021_c1_g1	0.000	0.000	0.000	0.782	1.644	0.000	0.000	0.000	0.000	0.000
TRINITY_DN196021_c2_g1	0.000	0.000	1.465	0.000	0.000	0.000	0.000	0.000	0.000	0.000
TRINITY_DN196022_c1_g1	0.000	0.000	0.000	0.000	0.000	0.000	0.000	0.000	0.000	0.000
TRINITY_DN196022_c4_g1	0.000	0.000	3.630	0.000	0.000	0.000	0.000	2.507	0.000	0.000
TRINITY_DN196022_c5_g1	0.000	0.000	2.092	0.000	0.000	0.000	0.000	0.000	0.000	0.000
TRINITY_DN196022_c6_g1	0.000	0.000	0.000	0.000	0.000	0.000	0.000	0.000	0.263	0.000
TRINITY_DN196022_c9_g1	0.000	0.000	0.000	0.000	0.000	0.000	0.000	0.000	0.000	0.000
TRINITY_DN196024_c0_g1	0.000	0.000	0.000	0.000	0.000	0.000	0.000	0.000	0.000	0.000
TRINITY_DN196024_c1_g1	0.000	2.943	0.938	1.502	1.070	0.000	0.000	0.000	0.000	0.000
TRINITY_DN196026_c0_g1	0.000	0.000	0.000	0.000	0.000	0.000	0.000	0.000	0.000	0.000
TRINITY_DN196027_c0_g1	0.000	9.334	0.000	0.000	0.000	0.000	0.000	0.000	0.000	0.000
TRINITY_DN196027_c2_g1	0.000	0.000	0.000	0.000	0.538	0.000	0.000	0.000	0.000	0.000
TRINITY_DN19602_c0_g1	0.000	2.743	6.759	4.823	3.909	2.454	3.164	3.032	3.478	3.710
TRINITY_DN19602_c0_g2	0.000	0.000	0.000	0.000	0.000	0.000	0.000	0.000	0.098	0.000
TRINITY_DN19602_c1_g1	0.962	0.000	0.715	0.826	0.312	0.406	0.000	0.000	0.185	0.000
TRINITY_DN19602_c1_g2	0.000	0.000	0.000	0.000	0.118	0.000	0.000	0.000	0.000	0.000
TRINITY_DN19602_c3_g1	0.000	0.000	0.000	0.000	0.000	0.201	0.000	0.000	0.163	0.000
TRINITY_DN19602_c4_g1	0.000	0.000	0.000	0.000	0.000	0.000	0.000	0.000	0.000	0.000
TRINITY_DN196030_c0_g1	0.000	0.000	0.000	0.000	0.648	0.000	0.000	0.000	0.000	0.000
TRINITY_DN196030_c2_g1	0.000	0.000	0.000	0.212	1.516	0.599	0.000	0.000	0.000	0.000
TRINITY_DN196032_c0_g1	0.000	0.000	0.000	0.000	0.507	0.000	0.000	0.000	0.595	0.000
TRINITY_DN196033_c0_g1	0.000	3.774	0.000	0.000	0.686	0.000	0.000	2.526	0.000	0.000
TRINITY_DN196033_c0_g2	0.000	1.839	0.401	0.217	0.000	1.226	0.000	0.814	0.522	0.000
TRINITY_DN196034_c0_g1	0.000	0.000	0.000	0.000	0.000	0.000	0.000	0.000	0.000	0.000
TRINITY_DN196034_c1_g1	0.000	0.000	0.000	0.000	0.000	0.000	0.000	0.000	0.000	0.000
TRINITY_DN196037_c0_g2	1.339	0.000	0.000	0.000	0.248	0.667	0.298	0.235	0.280	0.000
TRINITY_DN196037_c1_g1	0.000	0.000	3.735	0.000	1.858	1.146	0.000	0.000	0.000	0.000
TRINITY_DN196037_c1_g2	0.000	0.000	0.000	0.000	0.706	0.000	0.000	0.814	0.000	0.000
TRINITY_DN196037_c2_g1	0.000	0.000	0.261	0.077	0.158	0.426	0.000	0.000	0.000	0.000
TRINITY_DN196037_c4_g1	0.000	0.672	1.767	0.000	0.000	1.192	0.000	0.000	0.252	1.219
TRINITY_DN196037_c5_g1	0.000	0.000	2.537	0.000	0.000	0.000	0.000	0.000	0.000	2.322
TRINITY_DN196037_c6_g1	0.000	0.000	0.000	0.000	0.000	0.000	0.000	0.000	0.420	0.000
TRINITY_DN196037_c8_g1	0.000	0.000	0.000	0.000	0.000	0.000	0.000	0.000	0.000	0.000
TRINITY_DN196037_c9_g1	4.362	0.000	0.000	0.000	0.000	0.000	0.000	0.000	0.121	0.000
TRINITY_DN196038_c0_g1	0.000	0.000	0.000	0.000	0.000	0.000	0.000	0.000	0.567	0.000
TRINITY_DN196039_c1_g1	14.379	14.409	9.342	6.924	15.098	5.425	3.089	9.668	4.613	0.000
TRINITY_DN19603_c0_g3	0.000	0.000	0.000	0.000	0.582	0.399	1.408	0.000	0.172	0.000
TRINITY_DN19603_c1_g1	0.000	0.000	0.000	0.000	0.000	0.000	0.000	0.000	0.000	0.000
TRINITY_DN19603_c3_g1	0.000	0.000	0.000	0.000	0.000	0.000	0.000	0.000	0.517	0.000
TRINITY_DN19603_c4_g1	0.000	0.000	0.000	0.000	0.000	0.000	0.000	0.000	0.000	0.000
TRINITY_DN19603_c6_g1	0.000	0.000	1.325	0.000	0.000	0.000	0.000	0.000	0.000	0.000
TRINITY_DN196040_c0_g1	0.000	0.406	0.000	0.000	0.294	0.000	0.000	0.000	0.087	0.000
TRINITY_DN196040_c0_g3	0.000	0.000	0.000	1.060	0.000	0.000	0.000	0.000	0.324	0.000
TRINITY_DN196040_c2_g1	0.000	0.000	0.000	0.000	0.000	0.000	0.000	0.000	0.000	0.000
TRINITY_DN196040_c3_g1	0.000	0.000	0.000	0.000	0.000	0.000	0.000	0.000	0.000	0.000
TRINITY_DN196043_c0_g1	0.000	0.000	0.000	0.000	0.000	0.000	0.000	0.000	0.000	0.000
TRINITY_DN196043_c1_g1	0.000	0.000	0.000	0.000	0.000	0.000	0.000	0.000	0.000	0.000
TRINITY_DN196043_c4_g1	0.000	0.000	0.000	0.000	0.000	0.000	0.000	0.000	0.000	0.000
TRINITY_DN196044_c0_g1	0.000	0.000	0.000	0.788	2.487	0.000	0.000	0.000	0.000	0.000
TRINITY_DN196045_c0_g1	0.000	0.000	1.005	1.073	2.243	1.765	0.000	0.000	0.925	0.000
TRINITY_DN196049_c0_g1	0.000	0.000	0.000	0.000	0.000	0.000	0.000	0.000	0.000	0.000
TRINITY_DN19604_c0_g1	0.872	1.485	4.316	1.302	3.140	4.913	1.724	0.706	2.341	0.702
TRINITY_DN19604_c8_g1	0.000	0.000	0.000	0.000	0.000	0.000	0.000	0.000	0.000	0.000
TRINITY_DN196050_c0_g1	0.000	0.000	0.000	0.000	0.399	0.000	0.000	0.000	0.233	0.000
TRINITY_DN196051_c0_g1	0.000	0.000	0.000	0.000	0.000	0.000	0.000	0.000	0.000	0.000
TRINITY_DN196051_c1_g1	0.000	0.000	0.000	0.000	0.000	0.000	0.000	0.000	0.321	0.000
TRINITY_DN196052_c0_g1	0.000	0.000	0.000	0.000	0.569	0.000	0.000	0.000	0.000	0.000
TRINITY_DN196053_c0_g1	0.000	0.000	0.000	0.000	0.216	1.160	0.000	0.000	0.000	0.000
TRINITY_DN196053_c1_g1	0.000	0.000	0.874	0.466	0.000	0.000	2.304	0.000	0.570	0.000
TRINITY_DN196054_c3_g1	0.000	1.204	0.000	0.000	1.308	0.000	0.000	0.000	0.767	0.000
TRINITY_DN196055_c0_g1	0.000	0.000	0.000	0.000	0.000	0.000	0.000	0.000	0.000	0.000
TRINITY_DN196059_c0_g1	0.000	0.229	0.000	0.000	0.000	0.000	0.000	0.000	0.000	0.000
TRINITY_DN196059_c1_g1	0.000	0.000	0.000	0.000	0.000	0.000	0.000	0.000	0.000	0.000
TRINITY_DN19605_c0_g1	0.000	1.876	0.514	1.659	0.848	0.000	1.363	0.000	0.999	0.000
TRINITY_DN19605_c1_g1	6.102	2.858	1.563	0.840	0.000	0.000	0.000	0.000	0.000	0.000
TRINITY_DN196061_c0_g1	0.000	0.000	0.000	0.000	0.000	0.000	0.000	0.000	0.000	0.000
TRINITY_DN196062_c0_g1	0.000	0.124	0.723	0.265	0.864	0.975	0.655	0.345	0.352	0.000
TRINITY_DN196062_c0_g2	0.000	0.000	2.527	0.000	0.000	0.000	3.335	0.000	0.000	0.000
TRINITY_DN196063_c0_g1	0.000	0.000	0.000	0.000	0.000	0.000	0.000	0.000	0.000	0.000
TRINITY_DN196063_c0_g2	0.000	0.000	0.000	0.673	0.000	3.252	2.798	2.171	2.589	0.000
TRINITY_DN196063_c0_g3	0.000	0.000	0.000	0.000	0.000	0.000	0.000	0.000	0.000	0.000
TRINITY_DN196065_c0_g1	0.000	0.000	0.000	0.000	0.000	0.000	0.000	0.000	0.000	0.000
TRINITY_DN196065_c0_g2	0.000	0.000	1.062	0.000	1.786	0.000	0.000	4.375	0.348	0.000
TRINITY_DN196065_c0_g3	0.000	0.000	0.000	0.000	0.000	0.000	0.000	0.000	0.000	0.000
TRINITY_DN196065_c0_g4	0.000	0.000	0.000	0.000	0.000	0.000	0.000	0.000	0.000	0.000
TRINITY_DN196065_c0_g5	0.000	0.000	0.000	0.000	0.000	0.000	0.000	0.000	0.000	0.000
TRINITY_DN196065_c1_g2	0.000	0.000	0.000	0.000	0.894	0.000	0.000	0.000	0.000	0.000
TRINITY_DN196065_c1_g3	0.000	0.000	0.000	0.000	0.000	0.000	0.000	0.000	0.000	0.000
TRINITY_DN196065_c4_g1	0.000	0.000	0.000	0.000	0.000	0.000	0.000	0.000	0.000	0.000
TRINITY_DN196066_c0_g1	0.000	0.000	1.314	0.708	0.000	0.000	0.000	0.000	0.000	0.000
TRINITY_DN196066_c0_g3	0.000	0.000	0.000	0.000	0.000	0.000	0.000	0.000	0.000	0.000
TRINITY_DN196066_c5_g1	0.000	0.000	0.000	0.000	0.000	0.000	3.495	0.000	0.000	0.000
TRINITY_DN196067_c0_g1	0.000	0.000	0.000	0.203	0.000	0.000	0.000	0.273	0.129	0.000
TRINITY_DN196068_c0_g1	0.000	1.374	1.261	0.954	1.994	0.000	2.358	0.000	0.584	0.000
TRINITY_DN196068_c0_g2	0.000	1.039	4.925	0.000	0.000	0.898	0.000	1.187	2.842	0.000
TRINITY_DN196068_c0_g3	0.000	0.000	0.000	0.000	0.000	0.000	3.812	0.000	2.138	0.000
TRINITY_DN196069_c0_g1	0.000	0.000	0.000	0.000	0.000	5.085	0.000	0.000	0.000	0.000
TRINITY_DN19606_c0_g1	8.175	15.774	16.302	11.118	17.377	19.373	10.906	18.450	17.081	12.679
TRINITY_DN19606_c0_g2	0.000	0.000	0.000	0.000	0.000	0.000	1.283	0.000	0.204	0.000
TRINITY_DN19606_c2_g1	0.000	1.483	0.000	0.000	0.000	1.395	0.000	0.000	0.158	0.000
TRINITY_DN19606_c3_g3	0.000	0.000	0.000	0.000	1.400	0.000	0.000	0.000	0.744	0.000
TRINITY_DN196070_c0_g1	0.000	0.171	0.000	0.000	0.000	0.000	1.295	0.000	0.037	0.000
TRINITY_DN196070_c0_g2	0.000	0.000	0.000	0.000	0.000	0.000	0.000	0.000	0.000	0.000
TRINITY_DN196072_c0_g1	0.000	0.000	0.000	0.000	0.000	0.000	0.000	0.000	0.000	0.000
TRINITY_DN196072_c1_g1	0.000	0.000	0.000	0.000	0.000	0.000	0.000	0.000	0.000	0.000
TRINITY_DN196072_c1_g2	0.000	0.000	0.000	0.000	0.000	0.000	0.000	0.000	0.343	0.000
TRINITY_DN196072_c2_g1	0.000	0.000	0.000	0.000	0.000	0.000	0.000	0.000	0.000	0.000
TRINITY_DN196073_c0_g1	0.000	0.738	0.000	0.522	0.534	0.000	0.000	0.000	0.157	0.000
TRINITY_DN196074_c0_g1	0.000	0.591	0.000	3.016	0.000	0.591	0.000	0.786	0.000	0.000
TRINITY_DN196075_c0_g1	0.000	0.000	0.000	0.629	0.000	0.000	0.000	0.000	0.000	0.000
TRINITY_DN196076_c0_g1	0.000	0.000	0.000	0.000	0.000	0.000	0.000	0.000	0.000	0.000
TRINITY_DN196076_c1_g1	0.000	0.000	0.000	0.000	0.000	0.000	0.000	0.000	0.000	0.000
TRINITY_DN196077_c0_g1	0.000	2.868	0.000	0.000	0.000	0.000	0.000	0.000	0.000	5.095
TRINITY_DN196077_c1_g1	0.000	0.000	0.687	0.000	1.136	0.000	0.000	0.000	0.000	0.000
TRINITY_DN196077_c2_g1	0.000	0.000	0.000	0.492	0.251	1.394	1.214	0.000	0.740	0.000
TRINITY_DN196077_c6_g1	0.000	0.000	0.547	0.881	0.196	0.000	0.000	0.000	0.274	0.000
TRINITY_DN196078_c0_g1	0.000	0.000	0.000	0.000	0.000	0.000	0.000	0.000	0.000	0.000
TRINITY_DN196079_c0_g1	0.000	0.000	0.000	0.000	0.000	0.000	0.000	0.000	0.000	0.000
TRINITY_DN196079_c0_g2	0.000	0.000	0.000	0.000	0.000	0.000	0.000	0.000	0.000	0.000
TRINITY_DN19607_c0_g2	0.000	0.400	0.000	0.498	0.000	0.000	0.000	0.000	0.343	0.000
TRINITY_DN19607_c0_g4	0.000	0.000	0.000	0.000	2.175	0.000	0.000	0.000	0.318	5.327
TRINITY_DN19607_c2_g1	0.000	0.000	1.461	0.232	1.630	0.475	2.723	1.128	0.728	0.000
TRINITY_DN19607_c3_g1	0.000	0.000	0.000	0.000	0.000	0.000	0.000	0.000	0.000	0.000
TRINITY_DN19607_c4_g1	0.000	0.000	0.000	0.000	0.000	1.755	0.000	0.000	0.000	0.000
TRINITY_DN196080_c0_g1	0.000	0.000	0.980	0.000	0.000	0.000	0.000	0.000	0.000	0.000
TRINITY_DN196080_c0_g2	0.000	0.000	0.000	0.000	0.000	0.000	0.000	0.000	0.410	0.000
TRINITY_DN196080_c0_g3	0.000	0.000	0.000	0.000	0.000	0.000	0.000	0.000	0.000	0.000
TRINITY_DN196083_c0_g1	0.000	0.517	0.000	0.341	0.862	0.000	0.000	0.000	1.194	0.000
TRINITY_DN196083_c0_g2	0.000	0.000	1.667	0.445	0.159	0.424	0.000	0.000	1.089	0.000
TRINITY_DN196086_c0_g1	0.000	0.000	0.000	0.000	0.741	0.000	0.000	0.000	0.000	0.000
TRINITY_DN196086_c0_g2	0.000	0.258	0.000	0.000	0.464	0.000	0.000	0.000	0.000	0.000
TRINITY_DN196086_c0_g4	0.000	2.813	2.343	0.000	0.000	0.000	0.000	0.000	1.197	0.000
TRINITY_DN196086_c0_g5	0.000	7.741	1.146	0.922	1.112	2.634	1.521	1.155	1.300	3.141
TRINITY_DN196086_c2_g1	0.000	0.000	0.000	0.000	0.681	0.000	0.000	0.000	0.000	0.000
TRINITY_DN196086_c5_g1	0.000	0.000	0.000	0.000	0.000	0.000	0.000	0.000	0.000	0.000
TRINITY_DN196087_c0_g1	0.000	0.000	0.000	0.000	0.978	0.000	1.421	0.000	0.000	0.000
TRINITY_DN196087_c0_g2	0.000	0.000	0.000	0.000	0.000	0.000	0.000	1.727	0.000	0.000
TRINITY_DN196087_c1_g1	0.000	0.000	0.000	0.000	0.000	0.000	0.000	0.000	0.000	0.000
TRINITY_DN196087_c3_g1	0.000	0.000	3.064	0.000	0.000	0.000	0.000	3.098	0.249	0.000
TRINITY_DN196087_c5_g1	0.000	0.000	0.000	0.000	0.000	0.000	0.000	0.000	0.656	0.000
TRINITY_DN196089_c0_g1	0.000	0.000	0.000	0.000	0.000	0.000	0.000	0.000	0.000	0.000
TRINITY_DN19608_c0_g1	0.000	0.000	0.000	0.000	0.000	0.000	0.000	0.000	0.000	0.000
TRINITY_DN19608_c0_g2	6.690	15.651	10.509	4.383	12.591	8.754	11.135	12.968	18.323	11.148
TRINITY_DN19608_c0_g3	0.000	0.000	0.000	0.000	0.000	0.000	0.000	0.000	0.000	0.000
TRINITY_DN19608_c0_g4	0.000	0.636	0.000	0.303	0.550	0.000	0.374	0.000	1.073	0.000
TRINITY_DN19608_c0_g5	1.090	1.651	2.162	1.664	2.465	3.175	1.072	2.296	1.611	0.000
TRINITY_DN19608_c1_g1	0.000	0.512	0.713	0.124	0.000	0.486	0.000	0.000	0.277	0.808
TRINITY_DN19608_c2_g1	1.027	0.906	0.000	0.000	0.000	0.000	0.000	0.000	0.000	0.000
TRINITY_DN19608_c4_g1	0.000	0.000	0.131	0.489	1.175	0.202	0.000	0.413	0.017	0.000
TRINITY_DN19608_c4_g3	0.000	0.747	0.000	0.000	0.000	0.000	0.000	0.000	0.159	0.000
TRINITY_DN196090_c0_g1	0.000	0.000	0.000	0.573	0.000	0.000	0.000	0.000	1.051	5.871
TRINITY_DN196091_c0_g1	0.000	0.000	0.000	0.000	0.000	0.000	0.000	0.000	0.000	0.000
TRINITY_DN196093_c0_g1	0.000	3.329	0.000	0.000	0.000	0.000	0.000	0.000	0.000	0.000
TRINITY_DN196094_c0_g1	0.000	0.000	0.000	0.000	0.000	1.795	0.000	0.000	0.000	0.000
TRINITY_DN196094_c1_g1	0.000	0.000	0.000	0.000	0.000	0.000	0.000	0.000	0.000	0.000
TRINITY_DN196094_c1_g2	0.000	0.000	0.000	0.000	0.000	0.000	0.000	0.000	0.000	0.000
TRINITY_DN196094_c3_g1	0.000	0.000	0.000	0.000	0.000	0.000	4.026	0.000	0.000	0.000
TRINITY_DN196095_c0_g1	0.000	0.000	0.584	0.000	1.268	0.894	3.083	0.000	0.689	0.000
TRINITY_DN196095_c1_g1	0.000	0.000	0.000	0.808	0.000	0.000	0.000	0.000	0.989	0.000
TRINITY_DN196096_c0_g1	0.000	2.472	0.000	0.000	0.000	0.000	11.266	0.000	0.000	0.000
TRINITY_DN196096_c0_g2	0.000	2.191	10.166	1.632	0.801	0.000	5.705	0.000	3.935	0.000
TRINITY_DN196096_c0_g3	0.000	0.000	0.000	0.000	0.000	0.000	0.000	0.000	0.000	0.000
TRINITY_DN196096_c1_g1	0.000	0.000	0.000	0.000	0.046	0.000	0.000	0.000	0.000	0.000
TRINITY_DN196096_c2_g1	0.000	0.000	0.000	0.000	0.000	0.000	0.000	0.000	0.000	0.000
TRINITY_DN196096_c2_g2	0.000	0.894	2.943	0.000	0.000	0.901	0.000	0.000	0.000	0.000
TRINITY_DN19609_c0_g1	0.000	1.013	2.689	1.531	0.215	0.000	2.686	0.000	0.765	1.882
TRINITY_DN19609_c0_g2	0.000	3.571	0.003	0.000	1.101	0.000	1.327	0.000	0.162	0.000
TRINITY_DN19609_c1_g1	0.000	0.000	0.000	0.000	0.000	0.000	4.172	0.000	0.000	0.000
TRINITY_DN19609_c1_g2	0.000	0.000	0.000	0.218	0.218	0.867	0.000	0.000	0.314	0.000
TRINITY_DN1960_c0_g1	10.532	3.268	5.953	2.848	4.949	6.270	2.446	4.132	3.192	0.000
TRINITY_DN1960_c1_g1	0.000	0.000	0.000	0.000	0.000	0.000	0.000	0.000	2.070	0.000
TRINITY_DN196101_c0_g1	0.000	0.894	0.000	0.630	0.324	0.000	0.000	0.000	0.000	0.000
TRINITY_DN196102_c0_g1	3.028	0.000	0.510	0.000	0.000	0.000	0.000	0.000	0.168	0.000
TRINITY_DN196104_c0_g1	0.000	0.000	0.000	0.000	0.000	0.000	0.000	0.000	0.000	0.000
TRINITY_DN196104_c2_g1	0.000	0.000	0.000	0.000	0.000	0.000	0.000	0.000	0.000	0.000
TRINITY_DN196105_c0_g1	0.000	0.000	0.000	0.000	0.000	0.000	0.000	0.000	0.000	0.000
TRINITY_DN196106_c0_g1	0.000	0.000	0.000	1.351	0.000	6.490	0.000	0.000	0.000	0.000
TRINITY_DN196107_c0_g1	0.000	0.690	0.674	0.245	1.003	0.368	0.606	0.467	0.817	0.000
TRINITY_DN196109_c0_g1	0.000	0.000	0.000	0.000	0.000	0.000	0.000	2.526	0.402	0.000
TRINITY_DN196109_c1_g1	0.000	0.000	0.000	0.000	0.000	0.000	0.000	0.000	0.000	0.000
TRINITY_DN19610_c0_g1	0.000	1.927	3.522	1.811	4.609	3.209	2.042	1.689	1.562	1.223
TRINITY_DN19610_c0_g2	0.000	0.000	0.000	0.000	0.955	0.000	0.000	0.000	0.000	0.000
TRINITY_DN19610_c1_g1	0.000	0.000	0.000	0.000	0.000	0.000	0.000	0.000	0.310	0.000
TRINITY_DN19610_c2_g1	0.000	0.000	0.000	0.000	0.000	0.000	0.000	0.000	0.000	7.406
TRINITY_DN196110_c0_g1	0.000	0.000	0.000	0.000	0.000	0.000	0.000	0.000	0.546	0.000
TRINITY_DN196111_c0_g1	0.000	0.000	0.000	0.000	0.000	0.000	0.000	0.000	0.000	0.000
TRINITY_DN196111_c0_g2	0.000	0.000	1.016	0.820	0.000	0.000	0.000	0.000	0.000	0.000
TRINITY_DN196111_c0_g3	0.000	0.000	0.547	0.294	0.601	0.837	0.000	0.000	0.354	3.002
TRINITY_DN196112_c0_g1	0.000	0.000	0.000	0.000	0.000	0.000	0.000	0.000	0.000	0.000
TRINITY_DN196112_c0_g2	0.000	5.697	0.000	0.000	0.000	0.000	1.968	0.000	0.000	0.000
TRINITY_DN196112_c0_g3	0.000	0.000	0.000	0.547	0.000	0.000	0.000	0.000	0.335	0.000
TRINITY_DN196112_c2_g1	0.000	0.000	0.000	0.000	0.000	0.000	0.000	0.000	0.000	0.000
TRINITY_DN196114_c0_g3	0.000	0.000	0.000	0.000	0.558	0.000	0.000	0.000	0.326	0.000
TRINITY_DN196114_c1_g1	0.000	0.000	0.000	0.000	0.000	0.000	0.000	0.000	0.000	0.000
TRINITY_DN196114_c3_g1	0.000	0.000	1.075	1.155	0.000	0.000	2.852	0.000	0.000	0.000
TRINITY_DN196114_c5_g1	0.000	0.000	0.000	0.000	0.000	0.000	0.000	0.000	0.000	0.000
TRINITY_DN196114_c6_g1	0.000	0.000	0.000	0.000	0.000	0.000	0.000	0.000	0.000	0.000
TRINITY_DN196114_c8_g1	0.000	0.000	0.000	0.000	0.000	0.000	0.000	0.000	0.000	0.000
TRINITY_DN196115_c0_g1	0.000	0.000	0.000	0.000	0.000	0.000	0.000	0.000	0.000	0.000
TRINITY_DN196115_c1_g1	0.000	0.000	0.000	0.000	0.000	0.000	0.000	0.000	0.000	0.000
TRINITY_DN196117_c0_g1	0.000	0.000	0.000	0.000	0.000	2.700	0.000	0.000	0.000	0.000
TRINITY_DN196118_c0_g1	0.000	0.000	0.000	0.000	0.000	0.000	0.000	0.000	0.000	0.000
TRINITY_DN196118_c1_g1	0.000	0.000	0.000	1.776	0.000	5.127	0.000	3.468	2.184	0.000
TRINITY_DN196118_c3_g1	0.000	0.000	0.000	0.000	0.000	0.000	0.000	0.000	0.000	0.000
TRINITY_DN196119_c1_g1	0.000	3.142	0.000	0.547	0.000	0.000	2.713	0.000	0.335	0.000
TRINITY_DN19611_c0_g1	0.000	1.635	0.963	0.164	1.340	0.000	2.418	0.000	0.648	0.000
TRINITY_DN19611_c10_g1	19.415	43.681	32.521	14.513	30.012	21.950	17.544	24.487	20.983	27.256
TRINITY_DN19611_c12_g1	0.000	0.000	0.000	0.000	0.000	0.000	0.000	0.000	0.365	0.000
TRINITY_DN19611_c14_g1	0.000	0.000	1.946	0.000	0.544	0.000	5.143	0.000	0.000	0.000
TRINITY_DN19611_c15_g1	0.000	0.000	0.000	0.000	0.965	0.000	0.000	0.000	0.000	0.000
TRINITY_DN19611_c16_g1	0.000	0.000	0.000	0.000	0.000	2.492	0.000	0.000	1.594	0.000
TRINITY_DN19611_c18_g1	6.702	0.000	1.141	2.142	1.570	1.748	3.018	2.301	0.945	3.129
TRINITY_DN19611_c2_g1	0.000	0.719	4.207	2.186	2.779	6.496	2.509	1.320	3.169	0.000
TRINITY_DN19611_c3_g1	0.000	8.658	0.000	3.128	1.644	0.000	0.000	0.000	0.731	0.000
TRINITY_DN19611_c5_g1	0.000	0.000	0.000	0.000	0.000	0.000	0.000	0.000	0.000	0.000
TRINITY_DN19611_c6_g1	0.000	3.508	5.972	0.000	3.570	0.330	0.340	0.000	0.000	2.787
TRINITY_DN19611_c6_g2	0.000	0.000	0.000	0.000	0.000	0.000	2.694	0.000	1.009	9.484
TRINITY_DN19611_c7_g1	0.000	0.000	7.325	0.000	1.658	0.000	0.000	0.000	0.000	0.000
TRINITY_DN19611_c9_g1	0.000	0.000	0.000	0.703	0.000	0.000	0.000	0.000	0.000	0.000
TRINITY_DN196120_c0_g1	0.000	0.000	0.000	0.000	0.000	0.000	0.000	2.892	0.458	0.000
TRINITY_DN196121_c0_g1	32.644	60.402	87.464	66.227	59.362	46.475	100.478	48.027	64.668	76.015
TRINITY_DN196121_c0_g2	0.000	3.249	7.578	5.984	3.372	5.707	30.414	0.000	13.003	20.047
TRINITY_DN196122_c0_g1	0.000	0.000	0.000	0.000	0.000	0.000	0.000	0.000	0.000	0.000
TRINITY_DN196122_c0_g3	0.000	0.000	0.000	2.456	0.000	0.000	0.000	0.000	0.500	0.000
TRINITY_DN196122_c2_g1	0.000	0.000	0.000	0.760	0.789	1.094	0.000	0.000	0.231	0.000
TRINITY_DN196122_c3_g1	0.000	0.000	0.000	0.417	0.000	0.000	0.000	0.536	0.171	0.000
TRINITY_DN196122_c4_g1	0.000	0.000	0.000	0.000	0.000	1.213	0.000	0.000	0.129	0.000
TRINITY_DN196122_c5_g1	0.000	0.000	0.000	0.000	0.000	0.000	0.000	0.000	0.264	0.000
TRINITY_DN196123_c0_g1	0.000	0.000	2.946	0.000	0.613	0.000	0.000	0.000	0.359	0.000
TRINITY_DN196124_c1_g1	0.000	0.445	0.000	0.000	0.000	0.443	0.000	0.000	0.381	0.000
TRINITY_DN196126_c0_g1	0.000	0.000	2.324	0.953	0.762	1.780	0.000	0.600	0.445	0.000
TRINITY_DN196126_c1_g1	0.000	0.000	0.000	0.000	0.000	0.000	0.000	0.000	0.296	0.000
TRINITY_DN196127_c0_g1	0.000	0.000	0.635	0.000	0.000	0.000	0.000	0.000	0.206	0.000
TRINITY_DN196128_c0_g1	0.000	0.000	0.000	0.000	0.000	0.000	0.000	0.000	0.000	0.000
TRINITY_DN196128_c0_g2	0.000	0.000	0.000	0.000	0.000	1.505	1.762	0.672	0.215	0.000
TRINITY_DN196129_c0_g1	0.000	0.000	0.000	0.000	0.000	0.000	0.000	1.517	0.244	0.000
TRINITY_DN19612_c0_g1	0.000	0.000	0.000	0.000	0.000	1.846	0.000	0.000	0.000	0.000
TRINITY_DN19612_c0_g2	0.000	1.946	3.298	0.666	2.325	0.853	1.496	2.123	1.848	0.793
TRINITY_DN19612_c1_g1	0.000	0.000	0.000	1.290	1.414	0.000	0.000	0.000	1.406	0.000
TRINITY_DN19612_c6_g1	0.000	0.000	3.223	0.000	0.000	0.000	0.000	0.000	0.000	0.000
TRINITY_DN19612_c8_g1	0.000	0.000	0.000	1.809	0.000	0.000	0.000	0.000	0.000	0.000
TRINITY_DN19612_c9_g1	0.000	0.000	0.000	0.000	0.000	0.000	0.000	0.000	0.000	0.000
TRINITY_DN196130_c0_g1	0.000	0.000	0.000	0.839	0.000	0.000	0.000	0.000	1.023	0.000
TRINITY_DN196130_c1_g3	0.000	0.000	0.000	0.000	0.485	0.000	0.000	0.000	0.714	0.000
TRINITY_DN196131_c0_g1	0.000	0.000	0.326	0.000	0.000	0.248	0.000	0.000	0.054	0.000
TRINITY_DN196131_c0_g2	0.000	0.000	0.000	0.000	0.000	0.000	0.000	0.000	0.000	0.000
TRINITY_DN196131_c0_g3	0.000	1.234	0.321	0.088	0.000	0.000	0.000	0.000	0.267	0.000
TRINITY_DN196131_c1_g1	0.000	0.000	0.000	0.000	0.000	0.000	0.801	0.000	0.000	0.000
TRINITY_DN196131_c1_g2	0.000	0.000	0.000	0.000	0.000	0.000	0.000	2.111	0.000	0.000
TRINITY_DN196132_c0_g1	0.000	0.000	0.000	0.000	0.446	0.000	0.000	0.000	0.000	0.000
TRINITY_DN196133_c0_g1	0.000	0.000	0.000	0.000	0.000	0.000	0.000	0.000	0.000	0.000
TRINITY_DN196133_c1_g1	0.000	0.000	0.000	0.000	0.000	0.000	0.000	0.000	0.000	0.000
TRINITY_DN196133_c2_g1	9.067	0.000	0.000	0.407	0.845	0.000	0.000	0.000	0.495	0.000
TRINITY_DN196133_c4_g1	0.000	0.000	0.000	0.000	0.000	0.000	0.000	0.000	0.000	0.000
TRINITY_DN196133_c7_g1	0.000	0.000	0.000	0.000	0.769	0.000	0.000	0.000	0.000	3.807
TRINITY_DN196133_c8_g1	0.000	0.000	1.254	0.000	0.000	0.000	0.000	0.000	0.000	0.000
TRINITY_DN196134_c0_g1	0.000	0.000	1.448	0.000	0.000	0.000	1.908	0.000	0.235	0.000
TRINITY_DN196135_c0_g1	0.000	1.324	2.170	0.468	1.436	2.656	4.628	0.000	0.423	2.379
TRINITY_DN196136_c1_g1	0.000	0.000	1.612	0.000	0.000	0.000	4.229	0.000	0.000	0.000
TRINITY_DN196137_c0_g1	0.000	0.000	0.191	0.104	0.320	0.000	0.515	0.000	0.296	0.000
TRINITY_DN196137_c1_g1	0.000	0.000	0.654	0.000	0.000	0.000	0.000	2.006	0.142	0.000
TRINITY_DN196138_c0_g1	0.000	0.000	0.000	0.000	0.000	0.000	0.000	0.000	0.000	0.000
TRINITY_DN196139_c0_g1	0.000	0.000	0.000	0.000	0.000	0.000	0.000	0.000	0.000	0.000
TRINITY_DN19613_c0_g1	0.000	0.000	0.000	0.000	0.836	0.000	1.462	0.000	1.357	0.000
TRINITY_DN19613_c0_g2	0.000	0.000	0.000	0.438	0.912	0.000	2.168	0.000	0.853	0.000
TRINITY_DN196140_c0_g1	0.000	0.154	0.194	0.373	0.316	0.294	0.000	0.426	0.170	0.957
TRINITY_DN196140_c0_g2	0.000	0.000	0.000	0.000	0.000	0.000	0.000	0.000	0.226	3.828
TRINITY_DN196140_c1_g1	0.000	0.000	0.000	0.000	0.000	0.000	0.000	0.000	0.000	0.000
TRINITY_DN196140_c4_g1	2.258	0.687	1.737	0.435	0.499	0.286	0.000	0.457	0.376	3.485
TRINITY_DN196140_c5_g1	0.000	0.000	0.000	0.000	0.488	0.000	0.000	0.000	0.171	0.000
TRINITY_DN196140_c6_g1	0.000	0.000	0.000	0.000	0.000	0.000	0.000	0.000	0.000	0.000
TRINITY_DN196141_c0_g1	0.000	0.356	0.347	0.164	0.373	0.000	0.000	0.000	0.443	0.000
TRINITY_DN196142_c0_g1	0.000	0.000	0.000	0.000	0.000	0.000	0.000	0.000	0.000	4.976
TRINITY_DN196142_c1_g1	0.000	0.000	0.000	0.000	0.000	0.000	0.000	0.000	0.000	0.000
TRINITY_DN196144_c0_g1	0.000	0.000	0.000	0.000	0.639	0.000	0.000	0.000	0.000	0.000
TRINITY_DN196145_c0_g1	0.000	0.373	0.000	0.000	0.686	0.000	0.000	0.000	0.321	0.000
TRINITY_DN196146_c0_g1	0.000	0.000	0.000	0.000	3.637	0.000	0.000	3.016	0.486	0.000
TRINITY_DN196147_c0_g1	0.000	4.855	0.323	2.183	4.103	1.834	1.188	0.662	4.600	0.000
TRINITY_DN196147_c1_g1	0.000	0.000	4.482	0.523	0.000	0.000	0.000	0.000	0.000	0.000
TRINITY_DN196147_c1_g2	0.000	0.000	0.000	0.000	0.000	0.000	0.000	0.000	0.000	0.000
TRINITY_DN196149_c2_g1	0.000	0.000	0.000	0.000	0.000	0.000	0.000	0.000	0.000	0.000
TRINITY_DN19614_c0_g1	0.000	3.539	1.007	0.888	3.280	3.441	2.635	0.000	0.977	0.000
TRINITY_DN19614_c2_g1	0.000	9.036	4.033	0.740	1.825	3.053	1.803	2.273	4.256	0.000
TRINITY_DN19614_c2_g2	0.000	0.000	0.000	0.000	0.000	0.000	0.000	0.000	0.000	0.000
TRINITY_DN19614_c3_g1	0.000	0.000	0.000	0.000	0.000	0.000	0.000	0.000	0.000	0.000
TRINITY_DN196150_c0_g1	0.000	0.000	0.000	0.000	0.000	0.000	0.000	0.000	0.000	0.000
TRINITY_DN196154_c0_g1	0.000	1.609	2.306	0.916	1.756	1.912	2.826	2.185	0.486	1.169
TRINITY_DN196155_c0_g1	0.000	0.000	0.000	0.000	0.000	0.000	1.060	0.000	0.000	0.000
TRINITY_DN196155_c0_g2	0.000	0.000	0.000	0.000	0.000	0.000	0.000	0.000	0.000	0.000
TRINITY_DN196156_c0_g1	0.000	0.000	0.000	0.191	0.195	0.000	0.000	0.000	0.115	0.000
TRINITY_DN196156_c0_g2	0.000	0.000	1.530	0.000	0.000	0.000	0.000	0.000	0.000	0.000
TRINITY_DN196156_c0_g3	0.000	0.000	0.000	0.000	0.362	0.000	0.000	0.000	0.000	0.000
TRINITY_DN196158_c0_g1	0.000	6.509	0.521	0.000	0.000	0.000	0.000	0.000	0.924	0.000
TRINITY_DN196158_c1_g1	0.000	0.000	0.000	0.162	0.000	0.000	1.918	0.000	0.369	0.000
TRINITY_DN196158_c1_g2	0.000	0.000	0.000	0.000	0.000	0.000	0.000	0.000	0.000	0.000
TRINITY_DN196158_c1_g3	0.000	0.000	0.000	0.000	0.310	0.000	0.000	0.000	0.000	0.000
TRINITY_DN19615_c0_g1	0.000	0.000	0.000	0.000	0.000	0.000	0.000	0.000	0.254	0.000
TRINITY_DN19615_c1_g1	0.000	2.259	0.427	0.461	3.316	1.306	0.000	0.864	0.278	0.000
TRINITY_DN19615_c1_g3	0.000	1.682	0.000	0.000	1.226	0.000	2.890	2.246	0.715	0.000
TRINITY_DN19615_c1_g4	0.000	0.000	0.000	0.000	0.000	0.000	0.000	0.000	0.000	0.000
TRINITY_DN19615_c2_g1	0.000	0.000	0.000	0.000	0.564	0.000	0.000	0.000	0.000	0.000
TRINITY_DN19615_c2_g4	0.000	0.000	0.000	0.000	0.000	0.000	0.000	0.000	0.000	0.000
TRINITY_DN19615_c4_g1	0.000	0.000	0.000	0.000	0.000	0.000	0.000	0.000	0.000	0.000
TRINITY_DN19615_c4_g2	0.000	0.000	0.000	0.000	0.000	0.000	0.000	0.000	0.000	0.000
TRINITY_DN19615_c4_g3	0.000	0.000	0.000	0.675	0.000	0.000	0.000	0.000	0.000	0.000
TRINITY_DN196160_c0_g1	0.000	0.000	1.621	0.219	0.224	0.000	0.000	0.000	0.000	0.000
TRINITY_DN196160_c4_g1	0.000	0.000	0.000	0.000	0.000	0.000	0.000	0.000	0.000	0.000
TRINITY_DN196160_c6_g1	0.000	0.000	0.000	0.641	0.000	0.000	0.000	0.000	0.000	0.000
TRINITY_DN196163_c0_g1	0.000	0.000	0.000	0.000	0.000	0.000	3.089	0.000	0.056	0.000
TRINITY_DN196168_c0_g1	0.000	0.000	0.135	0.244	0.290	0.510	0.000	0.000	0.045	0.000
TRINITY_DN19616_c0_g1	0.000	0.356	1.489	0.556	1.072	1.128	1.018	0.671	0.705	0.761
TRINITY_DN19616_c0_g2	1.340	0.000	1.349	0.000	0.760	0.000	0.617	0.206	0.343	0.489
TRINITY_DN19616_c0_g3	0.000	0.000	0.000	0.000	0.000	0.000	0.000	0.000	0.152	0.000
TRINITY_DN19616_c3_g1	0.000	0.000	0.000	0.000	0.000	1.178	0.000	0.000	0.000	0.000
TRINITY_DN196170_c0_g1	0.000	4.230	0.000	0.000	0.000	0.000	0.000	0.000	0.000	0.000
TRINITY_DN196171_c0_g1	0.000	0.783	1.543	0.000	0.000	1.573	0.000	0.000	0.333	0.000
TRINITY_DN196171_c0_g2	0.000	0.000	0.000	0.390	0.432	0.000	0.000	0.000	0.117	0.000
TRINITY_DN196171_c1_g1	0.000	1.562	0.000	1.332	0.063	0.000	0.000	0.000	0.740	0.635
TRINITY_DN196171_c1_g2	0.000	0.000	0.747	0.000	0.043	5.731	0.000	0.000	0.242	0.000
TRINITY_DN196171_c2_g1	1.390	0.352	0.457	0.502	0.387	0.520	1.549	0.487	0.690	0.000
TRINITY_DN196171_c4_g1	0.000	0.000	0.000	0.209	0.214	0.000	0.000	0.000	0.000	0.000
TRINITY_DN196172_c0_g1	0.000	0.000	0.000	0.000	0.757	1.683	0.000	0.000	0.091	0.000
TRINITY_DN196172_c0_g2	0.000	0.306	1.091	0.436	1.457	0.485	0.269	0.212	0.191	1.130
TRINITY_DN196173_c0_g1	0.000	0.854	0.000	0.000	0.000	0.859	0.000	0.000	0.908	0.000
TRINITY_DN196174_c0_g1	0.000	0.000	0.000	0.000	0.000	0.000	0.000	0.000	0.000	0.000
TRINITY_DN196174_c0_g2	0.000	0.000	0.593	0.000	0.980	0.000	0.000	0.000	0.608	0.000
TRINITY_DN196174_c1_g1	0.000	1.659	0.000	2.311	1.209	0.000	0.000	4.435	0.000	0.000
TRINITY_DN196175_c0_g1	0.000	0.170	0.000	0.093	0.000	0.000	0.000	0.000	0.000	0.000
TRINITY_DN196176_c0_g1	0.000	0.000	0.000	0.000	1.889	0.000	0.000	0.000	0.000	0.000
TRINITY_DN196176_c0_g2	0.000	0.000	0.000	0.000	0.000	0.000	0.000	0.000	0.000	0.000
TRINITY_DN196177_c0_g1	0.000	0.000	0.000	0.000	0.829	0.000	0.000	0.000	0.000	0.000
TRINITY_DN196178_c0_g1	0.000	0.000	0.000	1.322	0.000	0.000	0.000	0.000	0.000	0.000
TRINITY_DN196179_c0_g1	0.000	0.819	0.000	0.000	0.000	0.000	0.000	0.000	0.174	0.000
TRINITY_DN19617_c0_g1	0.000	0.000	0.932	0.000	0.520	0.000	0.000	0.000	0.000	0.000
TRINITY_DN19617_c0_g2	0.000	0.000	0.000	0.000	0.000	0.000	0.000	0.000	0.191	0.000
TRINITY_DN196180_c0_g1	0.000	0.579	0.000	0.000	0.156	0.000	0.337	0.000	0.056	0.000
TRINITY_DN196180_c1_g1	0.000	0.000	0.000	0.000	0.530	0.000	0.000	0.000	0.000	0.000
TRINITY_DN196183_c0_g1	0.000	0.000	0.000	0.417	0.000	0.000	0.000	0.000	0.000	0.000
TRINITY_DN196185_c0_g1	0.000	0.000	0.000	0.760	0.000	0.000	0.000	0.000	0.231	0.000
TRINITY_DN196186_c0_g1	0.000	0.000	0.000	0.000	0.000	0.000	0.000	0.000	0.000	0.000
TRINITY_DN196187_c0_g1	0.000	0.000	0.000	0.000	0.000	0.000	0.000	0.000	0.000	0.000
TRINITY_DN196188_c0_g1	0.000	0.000	0.479	0.000	0.400	0.729	0.000	0.000	0.553	0.000
TRINITY_DN19618_c0_g1	0.000	0.000	0.000	0.000	0.000	0.827	0.000	0.000	0.000	0.000
TRINITY_DN19618_c0_g2	0.000	7.072	1.742	0.000	0.320	0.000	0.000	1.170	0.000	0.000
TRINITY_DN196190_c1_g2	0.000	0.000	0.000	0.000	0.000	0.000	0.000	0.000	0.000	0.000
TRINITY_DN196191_c0_g1	0.000	0.000	0.000	0.000	0.000	0.000	0.000	0.000	0.000	0.000
TRINITY_DN196193_c1_g1	0.000	0.000	0.000	0.000	0.000	0.000	0.000	0.000	0.000	0.000
TRINITY_DN196193_c2_g3	0.000	0.000	0.000	0.000	0.000	0.000	0.000	3.369	0.000	0.000
TRINITY_DN196194_c0_g1	0.000	1.701	2.348	0.909	3.729	2.035	1.870	3.807	2.400	1.561
TRINITY_DN196194_c0_g4	0.000	0.000	3.033	1.428	0.000	0.000	0.000	0.000	2.494	0.000
TRINITY_DN196194_c1_g1	0.000	0.000	0.000	0.000	0.558	0.000	0.000	0.000	0.000	0.000
TRINITY_DN196194_c1_g2	0.000	0.000	0.000	0.000	0.000	0.000	0.000	0.000	0.000	0.000
TRINITY_DN196194_c2_g2	0.000	0.000	0.000	0.000	0.000	1.215	0.000	0.000	1.028	0.000
TRINITY_DN196194_c2_g4	0.000	0.000	0.000	0.000	0.000	0.000	0.000	1.009	0.810	0.000
TRINITY_DN196194_c3_g1	0.000	0.000	0.000	0.000	0.000	1.306	0.000	0.000	0.000	0.000
TRINITY_DN196194_c4_g1	0.000	1.256	2.862	0.894	1.028	0.933	0.552	0.854	0.542	0.000
TRINITY_DN196194_c6_g1	0.000	0.087	0.244	0.155	0.128	0.256	0.460	0.000	0.000	0.000
TRINITY_DN196194_c8_g1	0.000	2.000	0.000	0.000	0.000	0.000	0.000	0.000	0.000	0.000
TRINITY_DN196194_c9_g1	0.000	0.000	0.000	0.000	0.000	0.000	0.000	0.000	0.000	0.000
TRINITY_DN196198_c0_g1	0.000	0.000	0.000	0.000	0.000	0.000	0.000	0.000	0.174	0.000
TRINITY_DN196199_c0_g1	0.000	0.000	0.000	0.000	0.000	0.000	0.000	0.000	0.000	0.000
TRINITY_DN196199_c1_g1	0.000	0.000	0.000	0.801	0.000	0.000	0.000	0.000	0.000	0.000
TRINITY_DN196199_c3_g1	0.000	2.515	1.637	0.000	0.000	0.000	0.000	0.000	0.000	0.000
TRINITY_DN196199_c5_g1	0.000	0.000	0.000	0.000	0.000	0.000	0.000	0.000	0.437	0.000
TRINITY_DN196199_c6_g1	0.000	0.000	0.000	0.000	0.644	0.000	0.000	0.000	0.000	0.000
TRINITY_DN19619_c0_g1	2.362	3.017	0.000	0.000	1.603	0.000	0.000	1.289	0.000	0.947
TRINITY_DN19619_c0_g2	0.000	0.000	1.056	0.142	0.000	1.805	0.377	0.000	0.304	0.000
TRINITY_DN1961_c0_g1	0.762	2.585	4.698	2.518	3.531	3.751	1.514	2.488	2.037	1.778
TRINITY_DN1961_c0_g2	7.682	17.059	18.135	13.996	18.712	16.840	18.023	11.038	10.567	5.481
TRINITY_DN1961_c1_g1	0.000	0.411	0.000	0.476	0.847	2.190	0.000	0.552	0.820	0.000
TRINITY_DN1961_c21_g1	0.000	5.257	0.000	0.000	0.000	0.000	0.000	0.000	0.567	0.000
TRINITY_DN1961_c2_g1	2.633	2.009	2.540	0.630	0.697	0.000	1.958	0.649	0.627	0.000
TRINITY_DN1961_c4_g1	5.838	11.323	4.877	7.120	6.703	5.286	7.270	5.473	5.638	4.690
TRINITY_DN1961_c8_g1	0.000	0.000	0.000	0.000	0.000	0.000	0.000	0.000	0.000	0.000
TRINITY_DN1961_c9_g1	0.000	0.000	0.000	0.000	0.000	0.000	0.000	0.000	0.000	4.282
TRINITY_DN196200_c0_g1	0.000	0.000	0.000	0.000	0.000	0.000	0.000	0.000	0.000	0.000
TRINITY_DN196201_c0_g1	0.000	0.000	0.000	0.000	0.197	0.000	0.000	0.000	0.000	0.000
TRINITY_DN196201_c0_g2	0.000	0.127	0.000	0.091	0.197	0.125	0.000	0.000	0.056	0.000
TRINITY_DN196202_c0_g1	0.000	0.000	0.000	0.000	0.000	0.000	0.000	0.000	0.000	0.000
TRINITY_DN196203_c0_g1	0.000	0.000	0.000	0.000	0.000	0.000	0.000	0.000	0.000	0.000
TRINITY_DN196204_c2_g1	0.000	0.000	0.000	1.548	0.000	0.000	0.000	0.000	0.000	0.000
TRINITY_DN196205_c0_g1	0.000	0.000	0.000	0.000	0.000	0.000	0.000	0.000	0.000	0.000
TRINITY_DN196207_c0_g1	0.000	0.000	0.000	0.000	0.429	0.000	0.000	0.000	0.000	0.000
TRINITY_DN196209_c0_g1	0.000	0.000	0.000	0.000	0.000	0.000	0.000	0.000	0.000	0.000
TRINITY_DN19620_c0_g1	0.000	0.000	0.000	0.000	0.000	0.000	0.701	0.000	0.000	0.000
TRINITY_DN19620_c19_g1	0.000	0.000	0.000	0.905	0.000	0.000	0.000	0.000	0.000	0.000
TRINITY_DN19620_c1_g1	0.000	0.000	1.751	0.523	0.823	0.000	0.000	0.000	0.472	0.000
TRINITY_DN19620_c22_g1	0.000	0.000	0.000	0.000	0.000	0.000	0.000	0.000	0.000	0.000
TRINITY_DN19620_c2_g1	0.000	0.000	2.289	0.437	0.131	0.000	0.000	2.341	1.605	0.000
TRINITY_DN19620_c3_g1	0.000	0.000	0.000	0.000	1.336	0.000	0.000	0.000	0.630	0.000
TRINITY_DN19620_c3_g2	0.000	0.000	0.000	3.722	4.336	0.000	0.000	0.000	2.041	0.000
TRINITY_DN19620_c4_g1	0.000	0.000	0.000	0.000	0.000	0.000	0.000	0.000	0.000	0.000
TRINITY_DN19620_c5_g1	0.000	0.000	0.000	0.000	0.000	0.000	0.000	0.000	0.000	0.000
TRINITY_DN19620_c7_g1	0.000	0.802	0.000	0.570	0.145	0.000	0.000	0.000	0.000	0.000
TRINITY_DN196210_c0_g1	0.000	0.000	0.000	0.000	0.000	0.000	0.000	3.217	2.030	0.000
TRINITY_DN196210_c1_g1	0.000	0.000	1.210	0.000	0.000	0.000	0.000	0.000	1.198	0.000
TRINITY_DN196211_c0_g1	0.000	0.000	1.062	0.000	0.000	1.638	0.000	2.187	0.696	0.000
TRINITY_DN196211_c1_g1	0.000	0.000	0.000	0.000	0.000	0.000	0.000	1.106	0.076	0.000
TRINITY_DN196214_c0_g1	0.000	0.000	0.000	0.000	0.000	0.000	0.000	0.000	0.000	0.000
TRINITY_DN196215_c0_g1	0.000	0.000	0.000	0.000	0.887	2.428	0.000	0.000	2.583	0.000
TRINITY_DN196215_c1_g1	0.000	0.000	0.000	0.000	0.523	0.000	0.000	0.000	0.000	0.000
TRINITY_DN196216_c0_g1	0.000	0.000	0.000	0.000	0.000	0.000	0.000	0.000	0.000	0.000
TRINITY_DN196216_c0_g2	0.000	0.000	0.000	0.000	0.000	0.000	0.000	0.000	0.000	0.000
TRINITY_DN196216_c0_g3	0.000	0.000	0.000	0.507	1.060	0.000	0.000	0.000	0.000	0.000
TRINITY_DN196216_c2_g1	0.000	0.000	0.000	0.000	0.000	0.000	0.000	0.000	0.000	0.000
TRINITY_DN196217_c0_g1	1.133	0.143	0.000	2.505	0.367	0.443	7.844	3.064	3.664	0.000
TRINITY_DN196217_c0_g2	10.694	0.462	3.018	1.404	2.212	0.921	2.644	0.619	1.344	1.893
TRINITY_DN196218_c0_g1	0.000	0.000	0.000	0.000	0.000	0.000	0.000	0.000	0.000	0.000
TRINITY_DN196219_c0_g1	0.000	0.000	0.000	0.000	0.000	0.000	1.958	0.000	0.000	0.000
TRINITY_DN19621_c0_g1	0.000	0.283	2.926	0.184	3.567	2.156	0.000	1.474	0.000	1.361
TRINITY_DN19621_c0_g2	1.297	1.522	2.767	0.397	3.314	1.547	0.000	0.000	0.499	2.159
TRINITY_DN19621_c1_g1	3.107	3.498	5.740	4.594	5.377	5.859	3.430	4.510	2.381	0.906
TRINITY_DN19621_c1_g2	0.000	0.000	0.000	0.000	0.000	0.000	0.000	0.000	0.000	0.000
TRINITY_DN19621_c2_g1	0.000	0.000	0.000	0.000	0.446	0.815	0.000	0.000	0.088	0.000
TRINITY_DN19621_c2_g2	0.000	0.000	0.000	0.296	0.303	0.000	0.000	0.000	0.000	0.000
TRINITY_DN19621_c5_g1	0.000	0.000	0.000	0.000	0.000	0.000	3.951	0.000	0.989	0.000
TRINITY_DN196221_c0_g3	0.000	0.000	0.000	0.000	0.000	0.000	0.000	0.000	0.000	0.000
TRINITY_DN196221_c2_g1	0.000	0.000	0.000	0.000	0.000	0.000	0.000	0.000	0.454	0.000
TRINITY_DN196222_c1_g1	0.000	1.931	1.087	0.000	0.000	0.000	0.000	0.000	0.000	0.000
TRINITY_DN196223_c0_g1	0.000	0.000	0.000	0.686	0.000	0.000	0.000	0.000	1.261	0.000
TRINITY_DN196224_c0_g1	0.000	0.000	3.448	0.284	0.000	0.000	0.000	1.066	0.000	0.000
TRINITY_DN196224_c1_g1	0.000	0.000	0.000	0.000	0.000	0.000	0.000	0.000	0.000	0.000
TRINITY_DN196225_c0_g2	0.000	0.000	0.000	0.221	0.177	0.000	0.665	0.000	0.000	0.000
TRINITY_DN196225_c1_g1	0.000	0.000	0.000	0.000	0.000	0.000	0.000	0.000	0.000	0.000
TRINITY_DN196225_c1_g3	0.000	0.000	0.000	0.000	0.000	0.000	0.000	0.000	0.410	0.000
TRINITY_DN196225_c2_g1	0.000	0.000	0.546	0.397	0.883	0.549	0.327	0.000	0.364	0.000
TRINITY_DN196225_c2_g2	0.000	0.353	0.920	0.000	0.385	0.000	0.000	0.000	0.000	0.000
TRINITY_DN196225_c3_g1	0.000	0.140	0.362	0.075	0.209	0.000	0.000	0.000	0.091	0.000
TRINITY_DN196227_c0_g1	0.000	0.000	0.000	0.000	0.000	0.000	0.000	0.000	0.485	0.000
TRINITY_DN196227_c1_g1	0.000	0.000	0.000	0.736	0.000	0.000	0.000	0.000	0.000	0.000
TRINITY_DN196228_c0_g1	0.000	0.000	0.000	0.843	0.000	0.000	0.000	0.000	0.000	0.000
TRINITY_DN196228_c1_g1	0.000	0.000	0.000	0.000	0.000	0.000	0.000	0.000	0.000	0.000
TRINITY_DN196229_c0_g1	0.000	0.000	0.000	0.000	0.495	0.000	0.000	0.000	0.049	0.000
TRINITY_DN196229_c0_g2	0.000	0.000	0.891	0.106	0.451	0.000	0.607	1.855	0.625	1.241
TRINITY_DN196229_c0_g4	0.000	0.542	0.000	0.414	0.267	0.800	0.321	0.000	0.176	0.000
TRINITY_DN19622_c0_g1	9.171	1.515	3.380	1.268	1.684	3.346	2.029	0.000	0.885	2.266
TRINITY_DN19622_c2_g1	0.000	0.000	0.000	0.000	0.000	0.000	0.000	0.000	0.000	0.000
TRINITY_DN19622_c4_g1	0.000	0.000	0.000	0.000	0.747	0.000	0.000	0.000	0.000	0.000
TRINITY_DN19622_c4_g2	0.000	0.000	0.000	0.000	0.000	0.000	0.000	0.000	0.000	0.000
TRINITY_DN196230_c0_g1	0.000	0.000	0.000	0.000	0.511	0.000	0.000	0.000	0.000	0.000
TRINITY_DN196230_c0_g2	0.000	0.000	1.068	0.000	0.000	0.000	0.000	0.000	0.350	0.000
TRINITY_DN196230_c0_g3	0.000	0.000	0.917	0.000	0.000	0.000	0.000	0.000	0.000	0.000
TRINITY_DN196230_c1_g1	0.000	0.000	0.000	0.000	0.000	0.000	0.000	0.000	0.689	0.000
TRINITY_DN196230_c1_g2	0.000	0.000	0.000	0.000	0.000	0.000	0.000	0.000	0.462	0.000
TRINITY_DN196231_c0_g1	0.000	0.000	0.000	0.000	0.000	0.000	0.000	0.000	0.000	0.000
TRINITY_DN196232_c0_g1	0.000	0.000	0.000	0.000	0.129	0.000	0.000	0.000	0.229	0.000
TRINITY_DN196232_c1_g1	0.000	0.000	0.000	0.000	0.000	0.000	0.000	0.000	0.000	0.000
TRINITY_DN196232_c3_g1	0.000	0.000	0.000	0.000	0.000	0.000	0.000	0.000	0.000	0.000
TRINITY_DN196233_c0_g1	0.000	0.000	1.325	0.000	0.000	0.000	0.000	0.000	0.000	0.000
TRINITY_DN196233_c2_g1	0.000	0.564	0.768	0.558	0.713	0.390	0.000	0.000	0.337	0.000
TRINITY_DN196233_c3_g1	0.000	0.000	0.000	0.000	0.000	0.000	0.000	0.000	0.000	0.000
TRINITY_DN196233_c5_g1	0.000	0.000	0.000	0.000	0.000	0.000	0.000	0.720	0.000	0.000
TRINITY_DN196233_c6_g1	0.000	0.000	0.000	0.000	0.000	0.000	3.335	0.000	0.417	0.000
TRINITY_DN196235_c0_g1	0.000	0.000	0.000	0.000	0.000	0.000	0.000	0.000	0.000	0.000
TRINITY_DN196237_c0_g1	0.000	0.000	0.000	0.000	1.785	0.000	0.000	0.000	0.000	0.000
TRINITY_DN196238_c0_g1	0.000	0.000	0.000	0.819	0.944	0.000	0.000	0.000	0.554	0.000
TRINITY_DN196238_c0_g2	0.000	0.000	0.000	0.000	0.544	0.000	0.000	0.000	0.160	0.000
TRINITY_DN196238_c1_g1	0.000	0.000	0.000	0.603	0.000	0.000	0.000	0.000	0.000	0.000
TRINITY_DN196239_c0_g1	0.000	0.000	0.000	0.000	0.601	0.000	0.000	0.000	0.000	0.000
TRINITY_DN19623_c1_g1	0.000	0.000	0.990	1.285	0.677	1.448	1.029	1.893	0.912	0.000
TRINITY_DN19623_c1_g2	0.000	0.000	1.865	0.000	0.000	0.000	0.000	0.000	0.305	0.000
TRINITY_DN19623_c1_g3	0.000	0.000	0.000	0.000	0.000	0.000	0.000	0.000	0.000	0.000
TRINITY_DN19623_c1_g4	0.000	0.000	0.000	0.000	0.000	0.000	0.000	1.383	0.000	0.000
TRINITY_DN19623_c2_g1	0.000	0.000	0.000	0.390	0.000	0.000	0.000	0.000	0.000	0.000
TRINITY_DN196244_c1_g1	0.000	0.000	0.000	0.000	0.965	0.000	0.000	0.000	0.000	0.000
TRINITY_DN196248_c1_g1	0.000	0.000	0.000	0.000	0.000	0.000	0.000	0.000	0.000	0.000
TRINITY_DN196249_c0_g1	0.000	0.000	0.000	0.000	0.000	0.960	0.000	0.000	0.412	0.000
TRINITY_DN19624_c0_g1	0.000	0.000	0.000	0.000	0.000	0.000	0.000	0.000	0.000	0.000
TRINITY_DN19624_c1_g1	0.000	0.000	0.889	0.000	0.000	0.000	1.127	1.797	0.289	0.000
TRINITY_DN19624_c3_g1	3.012	12.277	10.059	6.129	7.117	14.840	5.135	9.368	7.634	2.499
TRINITY_DN19624_c3_g2	0.000	0.000	1.243	0.332	1.025	3.817	0.000	0.000	0.000	0.000
TRINITY_DN19624_c3_g3	0.000	0.364	0.209	0.570	0.117	0.635	0.563	0.000	0.277	0.000
TRINITY_DN19624_c3_g4	0.000	0.000	0.000	0.000	0.000	0.000	0.000	0.238	0.000	0.000
TRINITY_DN19624_c4_g1	0.000	0.000	0.000	0.000	0.000	1.871	0.000	0.000	0.000	0.000
TRINITY_DN19624_c5_g1	0.000	0.071	0.092	0.036	0.066	0.069	0.000	0.099	0.074	0.000
TRINITY_DN196250_c0_g1	0.000	0.000	0.000	0.000	0.000	0.000	0.000	0.000	0.000	0.000
TRINITY_DN196250_c3_g1	0.000	0.000	0.000	0.000	0.000	0.000	0.000	0.000	0.000	0.000
TRINITY_DN196250_c5_g1	0.000	0.000	0.000	0.000	0.000	0.000	0.000	2.669	0.000	0.000
TRINITY_DN196251_c0_g1	0.000	0.000	0.000	0.000	0.000	0.000	0.000	0.000	0.426	0.000
TRINITY_DN196251_c0_g2	0.000	0.756	0.000	0.197	0.000	0.000	0.000	0.000	0.075	0.000
TRINITY_DN196251_c1_g1	0.000	0.000	0.000	0.000	0.000	0.000	0.000	0.000	0.000	0.000
TRINITY_DN196251_c2_g1	0.000	0.000	0.000	0.000	0.000	0.000	0.000	0.000	0.195	0.000
TRINITY_DN196251_c3_g1	0.000	0.000	0.000	0.249	0.000	0.000	0.000	0.000	0.000	0.000
TRINITY_DN196251_c4_g1	0.000	0.000	0.000	0.000	0.000	0.000	0.000	0.000	0.000	0.000
TRINITY_DN196251_c5_g1	0.000	0.000	0.202	0.070	0.285	0.000	0.000	0.000	0.086	0.000
TRINITY_DN196251_c7_g1	0.000	0.000	0.000	0.311	0.000	0.000	1.535	0.000	0.188	0.000
TRINITY_DN196251_c8_g1	0.000	0.000	0.000	0.000	0.000	0.000	0.000	0.000	0.469	0.000
TRINITY_DN196252_c0_g1	0.000	0.000	0.000	1.512	0.526	0.000	0.000	0.000	0.925	0.000
TRINITY_DN196254_c0_g1	0.000	0.000	2.771	0.881	0.000	0.000	0.000	0.000	1.318	0.000
TRINITY_DN196255_c0_g1	0.000	0.000	0.000	0.000	0.000	3.764	0.000	0.000	0.000	0.000
TRINITY_DN196256_c0_g1	0.000	0.000	0.000	0.000	0.000	0.000	0.000	0.000	0.549	0.000
TRINITY_DN196257_c0_g1	0.000	0.794	0.000	0.360	0.975	0.116	0.712	0.000	0.000	1.356
TRINITY_DN196257_c0_g2	0.000	0.000	0.000	0.312	0.172	0.143	0.000	0.202	0.254	0.539
TRINITY_DN196258_c0_g1	0.000	0.000	1.182	0.000	0.000	1.525	0.000	0.000	0.000	0.000
TRINITY_DN19625_c0_g2	0.000	0.000	0.000	2.397	0.000	0.000	0.000	0.000	0.000	0.000
TRINITY_DN19625_c0_g3	0.000	0.000	0.000	0.000	0.000	0.000	0.000	0.000	0.000	0.000
TRINITY_DN19625_c1_g1	0.000	0.000	0.000	0.598	0.000	0.000	1.472	0.000	0.000	0.000
TRINITY_DN19625_c2_g1	0.000	0.000	0.000	0.000	0.000	0.000	0.000	0.000	0.863	0.000
TRINITY_DN19625_c7_g1	0.000	0.000	0.000	0.000	0.955	0.000	4.427	0.000	0.000	0.000
TRINITY_DN196260_c0_g1	0.000	0.000	0.000	0.000	0.000	0.000	3.586	0.000	0.000	0.000
TRINITY_DN196261_c0_g1	0.000	0.095	0.615	0.440	0.418	0.186	0.335	0.133	0.395	0.353
TRINITY_DN196262_c0_g1	0.000	0.201	0.000	0.000	0.188	0.703	0.000	0.214	0.000	0.000
TRINITY_DN196262_c1_g1	0.000	0.000	0.000	0.073	0.376	0.334	0.362	0.480	0.894	0.000
TRINITY_DN196262_c2_g1	0.000	0.000	0.000	0.000	0.000	0.000	0.000	0.000	0.000	0.000
TRINITY_DN196262_c3_g1	0.000	0.000	0.000	0.000	0.000	0.000	0.000	0.000	0.000	0.000
TRINITY_DN196263_c0_g1	0.000	0.000	0.000	0.000	0.000	2.624	0.920	0.000	0.112	0.000
TRINITY_DN196264_c2_g1	0.000	0.000	0.000	0.000	0.000	0.000	0.000	0.000	0.490	0.000
TRINITY_DN196265_c0_g1	0.000	0.328	1.110	0.526	1.001	1.708	0.541	0.941	1.290	1.702
TRINITY_DN196266_c0_g1	0.000	0.000	0.000	0.000	0.000	0.000	0.000	0.000	0.194	0.000
TRINITY_DN196266_c1_g1	0.000	0.000	0.000	0.000	0.000	0.000	0.000	0.000	0.000	0.000
TRINITY_DN196266_c1_g2	0.000	6.827	0.000	0.000	0.000	0.000	0.000	0.000	0.000	0.000
TRINITY_DN196266_c1_g3	0.000	0.000	0.703	0.000	0.000	0.000	0.000	0.000	0.455	0.000
TRINITY_DN196266_c5_g1	0.000	0.000	1.543	1.655	3.488	0.000	0.000	0.000	0.043	0.000
TRINITY_DN196267_c0_g2	0.000	0.000	0.000	0.774	0.000	0.000	0.000	0.000	0.473	0.000
TRINITY_DN196268_c0_g1	0.000	0.000	0.000	0.000	0.000	0.000	0.000	0.000	2.271	0.000
TRINITY_DN196268_c0_g2	0.000	0.000	0.000	0.483	0.000	1.394	0.000	0.000	0.296	0.000
TRINITY_DN196269_c0_g1	0.000	0.000	0.000	0.000	0.000	0.000	0.000	0.000	1.311	0.000
TRINITY_DN19626_c0_g1	0.000	0.000	0.986	0.000	0.000	0.000	0.000	0.000	0.655	0.000
TRINITY_DN19626_c0_g2	0.000	0.838	0.000	0.000	0.000	2.198	1.264	1.539	0.460	0.000
TRINITY_DN19626_c0_g3	0.000	1.460	3.059	0.821	1.060	0.000	0.000	3.185	3.949	5.198
TRINITY_DN19626_c4_g1	0.000	0.000	0.000	0.000	0.000	0.000	0.000	0.000	0.000	0.000
TRINITY_DN196271_c0_g1	0.000	0.000	0.000	0.485	0.000	0.000	0.000	0.935	0.000	0.000
TRINITY_DN196272_c0_g1	0.000	0.000	0.000	0.000	0.000	0.000	0.000	0.000	0.000	0.000
TRINITY_DN196274_c0_g1	0.000	0.000	0.000	0.089	0.000	0.494	0.000	0.000	0.000	0.000
TRINITY_DN196277_c0_g1	0.000	0.000	0.000	0.000	0.000	0.086	0.000	0.000	0.056	0.000
TRINITY_DN196277_c0_g2	0.000	0.192	0.469	0.075	0.194	0.000	0.093	0.134	0.185	0.000
TRINITY_DN196279_c0_g1	0.000	0.000	0.000	0.000	0.000	0.000	0.000	0.000	0.000	0.000
TRINITY_DN19627_c0_g1	0.000	5.657	1.358	1.459	6.896	0.000	13.002	5.646	0.963	0.000
TRINITY_DN19627_c1_g1	0.000	2.459	0.000	3.274	4.802	5.646	0.000	2.526	2.011	26.850
TRINITY_DN19627_c2_g1	0.000	1.608	3.352	0.918	1.116	3.053	1.815	0.692	0.662	0.000
TRINITY_DN19627_c7_g1	0.000	0.000	0.000	0.000	0.000	0.000	0.000	0.000	0.000	0.000
TRINITY_DN19627_c8_g1	6.234	0.000	0.000	0.000	0.000	0.000	0.000	0.000	0.000	0.000
TRINITY_DN196281_c0_g1	0.000	0.000	0.788	0.000	0.997	0.000	0.000	0.969	0.000	0.000
TRINITY_DN196282_c0_g1	0.000	6.608	0.000	0.291	0.298	0.831	0.000	0.000	0.000	0.000
TRINITY_DN196285_c0_g1	0.000	0.000	0.000	0.000	0.000	0.000	0.000	2.323	0.000	0.000
TRINITY_DN196286_c0_g1	0.000	0.000	0.000	0.665	0.000	0.000	0.000	0.000	0.000	0.000
TRINITY_DN196287_c0_g2	0.000	2.317	0.758	0.405	0.000	0.000	0.000	1.532	0.739	0.000
TRINITY_DN196287_c2_g1	0.000	0.000	0.000	0.000	1.644	0.000	0.000	0.000	0.000	0.000
TRINITY_DN196288_c0_g1	0.000	0.000	0.000	0.444	1.490	0.000	0.000	0.000	0.440	0.000
TRINITY_DN196288_c0_g2	0.000	0.000	0.000	0.405	0.000	0.000	0.000	0.000	0.000	0.000
TRINITY_DN196288_c1_g1	0.000	0.000	0.000	0.400	0.416	0.000	1.978	0.000	0.487	0.000
TRINITY_DN196289_c0_g1	0.000	0.000	0.000	0.000	0.000	0.000	0.000	1.009	0.000	0.000
TRINITY_DN196289_c0_g2	0.000	0.000	2.957	0.000	0.000	0.000	0.000	0.000	0.000	0.000
TRINITY_DN196289_c1_g1	0.000	0.000	0.234	0.257	0.264	0.000	0.000	0.000	0.334	0.000
TRINITY_DN196289_c3_g1	0.000	0.000	0.000	0.556	0.081	0.000	0.000	0.306	0.313	0.817
TRINITY_DN196289_c4_g1	0.000	0.000	0.000	0.309	0.000	0.000	0.000	0.000	0.373	0.000
TRINITY_DN19628_c0_g1	0.000	0.000	0.000	0.000	0.000	0.000	0.000	0.000	0.000	0.000
TRINITY_DN19628_c1_g1	0.000	0.000	0.000	0.000	1.080	0.000	4.336	0.000	0.000	0.000
TRINITY_DN19628_c2_g1	0.000	0.000	0.000	0.000	1.154	0.000	0.000	0.000	0.000	0.000
TRINITY_DN19628_c6_g1	0.000	0.000	0.000	0.000	0.000	5.370	0.000	0.000	0.000	0.000
TRINITY_DN196290_c0_g1	0.000	0.000	0.000	0.000	0.600	0.000	0.000	0.000	0.701	0.000
TRINITY_DN196290_c0_g2	0.000	0.000	0.000	0.665	0.000	0.000	0.000	0.000	0.000	0.000
TRINITY_DN196290_c0_g3	0.000	0.000	0.000	0.000	0.000	0.000	0.000	0.000	0.000	0.000
TRINITY_DN196290_c0_g4	0.000	0.000	0.000	0.000	0.520	0.000	0.000	0.000	0.305	0.000
TRINITY_DN196290_c2_g1	0.000	0.000	0.000	0.000	0.000	0.000	0.000	0.000	0.000	0.000
TRINITY_DN196290_c4_g1	0.000	0.000	0.000	0.000	0.000	0.000	0.000	0.000	0.000	0.000
TRINITY_DN196290_c5_g1	0.000	0.000	0.000	0.000	0.000	0.000	0.000	0.000	0.000	0.000
TRINITY_DN196291_c1_g1	0.000	0.000	0.518	0.279	1.139	2.382	8.247	2.093	2.519	2.846
TRINITY_DN196291_c4_g1	0.000	1.317	0.000	0.000	0.000	0.000	0.000	0.000	0.000	0.000
TRINITY_DN196291_c5_g1	0.000	0.000	0.000	0.000	0.000	7.618	0.000	0.000	0.541	0.000
TRINITY_DN196291_c6_g1	0.000	0.000	0.000	0.000	0.000	1.581	0.000	0.000	0.000	0.000
TRINITY_DN196291_c7_g1	0.000	0.000	0.000	0.000	0.000	0.000	0.000	0.000	0.000	0.000
TRINITY_DN196291_c8_g1	0.000	0.000	0.000	0.000	0.000	0.000	0.000	0.000	0.000	0.000
TRINITY_DN196293_c0_g2	0.000	0.000	0.000	0.000	0.000	0.000	0.000	0.000	0.000	0.000
TRINITY_DN196295_c0_g1	0.000	0.000	0.549	0.506	0.000	0.353	0.625	0.481	0.139	0.000
TRINITY_DN196295_c2_g1	0.000	4.946	0.000	0.000	0.000	0.000	0.000	0.000	0.000	0.000
TRINITY_DN196295_c2_g2	0.000	0.000	0.000	0.000	0.000	0.000	0.000	0.000	0.000	0.000
TRINITY_DN196295_c3_g1	0.000	0.000	0.941	0.000	0.000	0.000	0.000	0.000	0.000	0.000
TRINITY_DN196297_c0_g1	0.000	0.000	0.000	0.000	0.000	0.000	0.000	0.000	0.000	0.000
TRINITY_DN196297_c1_g1	0.000	0.000	0.000	0.000	0.000	0.000	0.000	0.000	0.000	0.000
TRINITY_DN196297_c2_g1	0.000	0.000	1.745	1.177	0.241	0.000	0.000	0.883	1.134	0.000
TRINITY_DN196297_c4_g1	0.000	1.483	0.000	0.000	0.000	0.000	0.000	0.000	0.000	0.000
TRINITY_DN196299_c0_g1	0.000	0.000	2.263	0.405	0.000	0.000	0.000	0.000	0.000	0.000
TRINITY_DN19629_c0_g1	0.000	0.000	0.325	0.064	0.476	0.000	0.377	0.569	0.540	1.853
TRINITY_DN19629_c0_g2	0.000	0.564	0.000	0.122	0.000	0.000	0.357	0.452	0.450	0.000
TRINITY_DN19629_c2_g1	0.000	0.000	0.000	0.000	0.237	0.000	0.000	0.000	0.000	0.000
TRINITY_DN1962_c0_g1	0.000	4.790	1.220	4.872	4.313	7.161	11.478	3.930	3.482	0.000
TRINITY_DN1962_c0_g2	17.396	10.937	8.432	5.067	15.815	11.793	9.774	9.836	14.777	20.824
TRINITY_DN196300_c2_g1	0.000	2.000	0.000	0.000	0.000	0.000	0.000	0.000	0.000	0.000
TRINITY_DN196300_c3_g1	0.000	0.000	0.000	0.000	0.773	0.000	0.000	0.000	0.226	0.000
TRINITY_DN196302_c0_g1	0.000	1.128	0.000	0.000	0.000	0.000	0.000	0.000	0.240	0.000
TRINITY_DN196303_c0_g1	0.000	0.000	0.000	0.000	0.000	0.000	0.000	0.000	0.000	0.000
TRINITY_DN196304_c0_g1	0.000	0.000	0.000	0.467	0.239	0.000	0.000	0.877	0.141	0.000
TRINITY_DN196306_c0_g1	0.000	0.000	0.000	0.000	0.000	0.000	0.000	0.000	0.000	0.000
TRINITY_DN196306_c0_g2	0.000	0.000	0.000	0.000	0.333	0.000	0.000	0.000	0.098	0.000
TRINITY_DN196308_c0_g1	0.000	0.000	0.000	0.000	0.000	0.000	0.000	0.000	0.517	0.000
TRINITY_DN19630_c0_g1	0.000	1.544	1.005	0.536	1.665	1.542	0.000	0.000	0.656	0.000
TRINITY_DN19630_c0_g2	0.000	0.000	0.000	0.942	1.002	0.605	1.491	0.000	0.824	0.000
TRINITY_DN19630_c2_g1	0.000	0.000	2.509	2.025	2.829	0.000	6.627	2.599	2.069	0.000
TRINITY_DN196311_c2_g1	0.000	0.000	0.000	0.000	0.000	0.000	0.000	0.000	0.000	0.000
TRINITY_DN196312_c0_g1	0.000	0.000	0.000	0.000	0.000	0.000	0.000	0.000	0.000	0.000
TRINITY_DN196313_c0_g1	0.000	0.000	0.000	0.000	0.501	0.000	0.000	0.000	0.000	0.000
TRINITY_DN196314_c0_g1	0.000	0.000	0.531	1.286	0.521	0.000	0.000	0.000	0.746	0.000
TRINITY_DN196314_c0_g2	0.000	0.000	2.870	0.000	0.879	0.000	0.000	0.000	0.000	0.000
TRINITY_DN196314_c1_g1	0.000	0.857	0.950	1.591	0.000	0.000	0.000	0.000	0.916	0.000
TRINITY_DN196315_c0_g2	0.000	0.000	0.429	0.231	0.000	0.000	0.000	0.867	0.139	0.000
TRINITY_DN196315_c1_g1	0.000	0.000	0.000	0.000	0.700	0.000	0.000	0.000	0.206	0.000
TRINITY_DN196315_c4_g1	0.000	0.000	1.668	0.000	0.000	0.000	0.000	0.000	0.000	0.000
TRINITY_DN196315_c6_g1	0.000	0.000	0.000	0.000	0.000	0.000	0.000	0.000	0.213	0.000
TRINITY_DN196316_c0_g1	0.000	0.000	1.612	0.000	0.000	0.000	0.000	0.000	3.718	0.000
TRINITY_DN196317_c0_g1	0.000	0.000	0.000	0.000	0.000	0.000	0.000	0.000	0.000	0.000
TRINITY_DN196317_c1_g1	0.000	0.000	0.000	0.000	0.000	0.000	0.000	0.000	0.000	0.000
TRINITY_DN196318_c0_g1	0.000	0.000	0.000	0.510	0.000	0.000	0.000	0.000	0.000	0.000
TRINITY_DN196318_c0_g2	0.000	0.000	0.000	0.000	0.000	0.000	0.000	0.000	0.000	0.000
TRINITY_DN196318_c0_g3	8.337	0.000	0.000	0.000	0.000	0.000	0.000	0.000	0.000	0.000
TRINITY_DN196318_c4_g1	0.000	0.000	0.000	0.000	0.000	0.000	0.000	0.000	0.000	0.000
TRINITY_DN196318_c5_g1	0.000	0.000	0.000	0.000	0.000	0.000	0.000	0.000	0.000	0.000
TRINITY_DN19631_c0_g1	5.940	3.595	5.651	8.077	6.273	11.550	5.776	9.295	10.486	5.545
TRINITY_DN19631_c0_g2	0.000	0.342	0.386	0.000	0.225	0.000	0.000	0.000	0.781	0.000
TRINITY_DN19631_c11_g1	0.000	0.000	0.000	0.000	0.000	0.000	0.000	0.000	0.000	0.000
TRINITY_DN19631_c14_g1	0.000	0.000	0.000	0.000	0.000	0.000	0.000	0.000	0.000	0.000
TRINITY_DN19631_c1_g1	0.000	0.000	0.000	0.575	0.000	0.000	0.000	0.000	0.000	0.000
TRINITY_DN19631_c1_g2	0.000	0.000	0.000	0.000	1.342	0.000	9.461	2.470	0.000	0.000
TRINITY_DN19631_c1_g4	0.000	0.000	1.162	0.373	0.440	3.078	1.535	2.340	1.317	0.000
TRINITY_DN19631_c1_g5	0.000	0.000	0.000	0.275	0.000	1.175	0.000	0.000	0.376	0.000
TRINITY_DN19631_c2_g1	0.000	0.000	0.000	0.665	0.000	0.000	0.000	0.000	0.000	0.000
TRINITY_DN19631_c3_g1	0.000	0.000	0.000	0.000	0.000	0.000	0.000	0.000	0.000	5.223
TRINITY_DN19631_c9_g1	0.000	0.000	0.843	0.318	0.326	0.000	0.763	0.000	0.387	0.000
TRINITY_DN196320_c0_g1	0.000	0.000	0.000	0.000	0.000	0.000	0.000	0.000	0.000	0.000
TRINITY_DN196321_c1_g2	0.000	0.000	0.000	0.000	0.000	0.000	0.000	0.000	0.399	0.000
TRINITY_DN196321_c3_g1	0.000	0.000	0.853	0.000	0.000	0.000	0.000	0.000	0.278	0.000
TRINITY_DN196321_c4_g1	0.000	0.000	0.000	0.000	0.000	0.000	0.000	0.000	0.000	0.000
TRINITY_DN196321_c5_g1	0.000	0.000	0.000	0.000	0.000	0.000	0.000	0.000	0.000	0.000
TRINITY_DN196322_c1_g1	0.000	1.831	0.000	0.637	0.000	0.000	0.000	0.000	0.390	0.000
TRINITY_DN196324_c0_g1	0.000	0.000	0.551	0.390	0.000	0.000	0.000	0.000	0.000	0.000
TRINITY_DN196324_c0_g2	0.000	0.981	0.000	0.345	0.000	0.000	0.000	1.297	0.000	0.000
TRINITY_DN196325_c0_g1	0.000	1.443	1.876	0.000	0.000	2.895	0.000	0.000	0.000	0.000
TRINITY_DN19632_c0_g2	0.000	0.000	0.713	0.000	0.000	0.000	0.000	0.000	0.000	0.000
TRINITY_DN19632_c0_g3	0.000	0.000	0.378	0.250	0.000	0.573	0.000	0.000	0.548	0.000
TRINITY_DN19632_c0_g4	0.000	0.000	2.766	0.300	0.307	0.848	1.479	0.000	1.080	0.000
TRINITY_DN19632_c0_g6	0.000	0.000	0.000	0.000	0.000	0.000	0.000	0.000	0.000	0.000
TRINITY_DN19632_c1_g2	0.000	0.000	1.961	0.000	0.000	1.004	0.000	0.000	0.000	0.000
TRINITY_DN19632_c2_g1	0.000	0.000	0.000	0.000	0.000	0.000	0.000	0.000	0.000	0.000
TRINITY_DN19632_c3_g1	0.000	0.000	0.000	0.000	0.000	0.000	0.000	0.000	0.000	0.000
TRINITY_DN19632_c5_g1	0.000	1.768	0.203	0.000	2.238	2.096	0.000	0.000	0.329	0.000
TRINITY_DN19632_c6_g1	0.000	0.000	0.000	0.000	0.241	0.000	0.000	0.000	0.214	0.000
TRINITY_DN19632_c7_g1	0.000	0.000	0.000	0.000	0.000	0.000	0.000	0.000	0.000	0.000
TRINITY_DN196330_c0_g1	0.000	0.000	0.000	0.000	0.000	0.000	0.000	0.000	0.000	0.000
TRINITY_DN196331_c0_g1	0.000	0.000	1.276	0.000	0.000	0.000	0.000	0.000	0.000	0.000
TRINITY_DN196331_c1_g1	0.000	0.000	0.000	0.000	0.000	0.000	0.000	0.000	0.000	0.000
TRINITY_DN196331_c2_g1	0.000	0.000	0.000	0.000	0.000	0.000	0.000	0.000	0.000	0.000
TRINITY_DN196331_c5_g1	0.000	0.000	1.478	0.000	0.000	0.000	0.000	0.000	0.000	0.000
TRINITY_DN196332_c0_g1	0.000	0.000	0.000	0.000	0.544	3.001	0.000	1.988	0.318	0.000
TRINITY_DN196333_c0_g1	0.000	0.000	0.000	0.000	0.000	0.000	0.000	0.000	0.000	0.000
TRINITY_DN196333_c0_g3	0.000	0.000	0.000	0.000	0.000	0.000	0.000	0.000	0.000	0.000
TRINITY_DN196333_c1_g1	0.000	0.000	0.000	0.000	0.000	0.000	0.000	0.000	0.000	0.000
TRINITY_DN196333_c2_g1	0.000	0.000	0.000	0.000	0.000	0.000	0.000	0.000	0.539	0.000
TRINITY_DN196334_c0_g1	0.000	0.000	0.063	0.027	0.220	0.000	3.180	0.411	0.260	0.000
TRINITY_DN196334_c0_g2	0.000	0.000	0.000	0.683	0.352	0.000	0.000	0.000	0.000	0.000
TRINITY_DN196334_c0_g3	0.000	0.000	1.234	0.112	0.000	0.000	2.219	0.000	0.409	0.000
TRINITY_DN196335_c0_g1	0.000	12.681	1.717	1.793	1.420	0.000	0.000	3.609	2.270	0.000
TRINITY_DN196337_c1_g1	0.000	0.822	0.000	0.000	0.297	0.000	1.432	0.000	0.000	0.000
TRINITY_DN196338_c0_g1	0.000	0.367	0.357	0.131	0.403	0.181	0.323	0.508	0.120	0.000
TRINITY_DN196339_c0_g1	0.000	0.000	0.000	0.000	0.872	0.000	0.000	0.000	0.000	0.000
TRINITY_DN19633_c0_g1	0.000	3.016	0.859	1.830	1.340	0.000	1.937	0.000	2.386	0.000
TRINITY_DN19633_c0_g2	0.000	1.363	0.000	0.000	1.774	0.000	0.000	1.376	0.000	0.000
TRINITY_DN196342_c0_g1	0.000	0.000	0.000	0.000	0.000	0.000	0.000	0.000	0.000	0.000
TRINITY_DN196343_c0_g1	0.000	0.000	0.000	0.322	0.662	0.000	0.000	0.000	0.000	0.000
TRINITY_DN196343_c0_g2	0.000	0.000	0.000	0.813	0.000	0.000	0.000	0.000	0.499	8.321
TRINITY_DN196344_c0_g1	0.000	0.000	0.000	0.000	0.000	0.000	1.708	0.000	0.000	0.000
TRINITY_DN196345_c0_g1	0.000	0.000	0.000	0.000	0.000	0.000	0.000	0.000	0.266	0.000
TRINITY_DN196345_c0_g2	0.000	0.000	0.000	0.000	1.642	0.000	0.000	0.000	0.640	0.000
TRINITY_DN196345_c1_g1	0.000	0.000	0.000	0.000	0.000	0.000	0.000	0.000	0.000	0.000
TRINITY_DN196345_c3_g1	0.000	0.000	0.000	0.000	0.000	0.000	0.000	0.000	0.578	0.000
TRINITY_DN196348_c0_g1	0.000	0.000	0.000	0.000	0.000	0.000	0.000	0.000	0.000	0.000
TRINITY_DN196348_c2_g1	0.000	2.603	0.000	0.000	0.000	2.636	0.000	0.000	0.000	0.000
TRINITY_DN196349_c0_g1	0.000	0.000	0.000	0.000	0.000	0.000	0.000	0.000	0.000	1.512
TRINITY_DN19634_c0_g1	0.000	1.356	0.690	0.131	0.570	0.103	0.312	0.666	0.776	0.000
TRINITY_DN19634_c0_g2	0.000	0.000	0.000	0.191	0.099	0.659	0.390	0.379	0.155	0.000
TRINITY_DN19634_c1_g1	0.000	0.000	0.000	0.000	0.000	0.000	0.000	0.000	0.000	0.000
TRINITY_DN19634_c3_g1	0.000	0.000	0.000	0.000	0.000	0.000	0.000	0.000	0.000	0.000
TRINITY_DN196351_c0_g1	0.000	0.000	0.000	0.000	0.000	0.000	0.000	0.000	1.180	0.000
TRINITY_DN196351_c1_g1	0.000	0.000	1.358	0.000	0.000	0.000	0.000	0.000	0.162	0.000
TRINITY_DN196351_c2_g1	0.000	0.000	1.946	0.000	0.000	0.000	0.000	0.000	0.000	0.000
TRINITY_DN196352_c0_g1	0.000	0.000	0.000	0.000	0.000	0.000	0.000	0.000	0.000	0.000
TRINITY_DN196352_c0_g2	0.000	0.000	0.000	0.000	0.000	0.000	0.000	0.000	0.000	0.000
TRINITY_DN196353_c0_g1	0.000	0.000	0.000	0.000	0.000	2.134	0.000	0.000	0.000	0.000
TRINITY_DN196355_c0_g1	2.900	2.711	0.240	0.399	0.000	0.000	0.000	0.564	0.000	0.000
TRINITY_DN196355_c1_g1	0.000	0.000	0.000	0.000	0.000	0.000	0.000	0.000	0.000	0.000
TRINITY_DN196355_c2_g1	0.000	0.000	0.000	0.000	0.000	2.705	0.000	0.000	0.000	0.000
TRINITY_DN196357_c0_g1	0.000	0.000	0.071	0.156	0.040	0.000	0.000	0.457	0.214	0.000
TRINITY_DN196358_c0_g1	0.000	0.000	0.000	0.000	1.472	0.000	0.000	0.000	0.694	0.000
TRINITY_DN196359_c0_g1	0.000	1.241	0.000	0.588	0.450	0.823	0.000	0.556	0.266	0.000
TRINITY_DN19635_c0_g1	0.000	0.000	0.000	0.536	0.000	0.424	0.000	0.000	0.440	0.000
TRINITY_DN19635_c0_g2	0.000	1.566	5.238	0.553	3.709	5.506	1.363	1.639	3.699	0.000
TRINITY_DN19635_c0_g3	0.000	0.000	0.550	0.295	0.000	0.000	1.455	0.000	0.000	0.000
TRINITY_DN19635_c1_g1	0.000	0.000	0.000	0.000	1.857	0.000	0.000	0.000	0.000	0.000
TRINITY_DN19635_c1_g2	0.000	0.000	0.000	0.000	0.588	0.000	0.000	0.000	0.347	0.000
TRINITY_DN19635_c4_g1	0.000	1.306	0.000	0.000	0.397	0.000	0.383	0.300	0.499	0.000
TRINITY_DN196360_c0_g1	0.000	0.000	0.000	0.000	0.000	0.000	0.000	0.000	0.000	0.000
TRINITY_DN196361_c0_g1	0.000	0.000	0.000	0.000	0.246	0.000	0.000	0.000	0.121	0.000
TRINITY_DN196362_c1_g1	0.000	0.000	0.812	0.111	0.000	0.309	0.000	0.000	0.135	0.000
TRINITY_DN196365_c0_g1	0.000	0.000	0.000	0.114	0.353	0.000	0.000	0.000	0.000	0.000
TRINITY_DN196365_c0_g2	0.000	0.000	0.000	0.000	0.000	0.000	0.000	0.000	0.000	0.000
TRINITY_DN196365_c1_g1	0.000	0.000	0.310	0.337	0.516	0.000	0.000	0.000	0.203	0.000
TRINITY_DN196366_c0_g1	0.000	0.000	0.000	0.000	0.000	0.000	0.000	1.034	0.000	2.814
TRINITY_DN196367_c0_g1	0.000	0.000	0.000	0.000	0.000	1.202	0.000	0.000	0.105	0.000
TRINITY_DN196367_c0_g2	0.000	0.000	0.628	0.229	0.117	0.000	0.000	0.000	0.151	0.000
TRINITY_DN196368_c1_g1	0.000	0.000	0.000	0.000	1.460	3.996	0.000	0.000	0.853	0.000
TRINITY_DN196369_c0_g1	0.000	0.000	0.000	0.000	0.000	0.000	0.000	0.000	0.000	0.000
TRINITY_DN19636_c0_g3	0.000	0.000	0.000	0.796	0.823	0.000	0.000	0.000	0.781	0.000
TRINITY_DN19636_c0_g4	0.000	0.000	0.000	1.122	0.740	0.000	0.000	0.000	0.000	0.000
TRINITY_DN19636_c1_g1	0.000	0.000	0.000	0.000	0.000	0.000	0.000	0.000	0.351	0.000
TRINITY_DN19636_c1_g2	0.000	0.000	0.000	0.000	0.000	0.000	0.000	0.000	0.533	0.000
TRINITY_DN19636_c1_g3	0.000	0.000	0.000	0.000	0.000	0.000	3.880	3.071	0.000	0.000
TRINITY_DN196370_c1_g1	0.000	0.000	0.000	0.000	0.000	0.000	0.000	0.000	0.000	0.000
TRINITY_DN196372_c0_g2	0.000	0.000	0.621	0.000	0.000	0.000	0.000	0.000	0.000	0.000
TRINITY_DN196373_c0_g1	0.000	0.000	0.428	0.516	0.000	1.079	0.000	0.490	0.078	0.000
TRINITY_DN196375_c0_g1	0.000	0.000	0.000	0.000	0.000	0.000	0.000	0.000	0.000	0.000
TRINITY_DN196375_c0_g2	0.000	0.000	0.000	0.000	0.000	0.000	0.000	0.000	0.000	0.000
TRINITY_DN196375_c0_g3	0.000	0.000	0.000	0.000	0.000	0.000	0.000	0.000	0.000	0.000
TRINITY_DN196375_c1_g1	0.000	0.000	0.000	0.000	0.000	0.000	0.000	0.000	0.000	0.000
TRINITY_DN196375_c1_g2	0.000	0.000	0.000	0.000	0.000	0.000	0.000	0.000	0.000	0.000
TRINITY_DN196375_c2_g1	0.000	0.000	0.000	0.165	0.168	0.000	0.000	0.000	0.100	0.000
TRINITY_DN196375_c2_g2	0.000	2.368	0.000	1.148	1.288	0.000	1.590	0.000	0.892	0.000
TRINITY_DN196375_c3_g1	0.000	0.000	0.000	0.000	1.872	0.000	0.000	0.000	0.000	0.000
TRINITY_DN196375_c4_g1	0.000	0.000	0.000	0.000	1.984	0.000	0.000	0.000	0.000	0.000
TRINITY_DN196375_c5_g1	0.000	0.000	0.000	0.000	0.000	0.000	0.000	0.000	0.000	0.000
TRINITY_DN196375_c7_g1	0.000	0.000	0.000	0.000	0.000	0.000	0.000	0.000	0.000	0.000
TRINITY_DN196375_c8_g1	0.000	0.000	0.000	0.000	0.000	0.000	0.000	0.000	0.000	0.000
TRINITY_DN196376_c0_g1	0.000	0.000	0.043	0.188	0.024	0.065	0.000	0.185	0.033	0.000
TRINITY_DN196376_c0_g2	0.000	0.000	0.000	0.000	0.000	0.000	0.000	0.000	0.000	0.000
TRINITY_DN196377_c0_g1	0.000	0.000	0.000	0.875	0.000	0.000	0.000	0.000	0.268	0.000
TRINITY_DN196379_c0_g1	0.000	0.000	0.000	0.000	0.000	0.000	0.000	0.000	0.000	0.000
TRINITY_DN19637_c0_g1	0.000	0.000	0.000	3.879	0.000	1.562	0.000	0.000	0.000	0.000
TRINITY_DN19637_c0_g2	0.000	0.897	0.466	0.286	0.611	0.472	0.421	0.656	0.077	0.000
TRINITY_DN19637_c0_g3	0.000	1.486	0.743	0.921	1.945	1.131	0.000	0.000	0.092	0.000
TRINITY_DN19637_c0_g4	0.000	2.498	7.663	0.000	1.202	2.744	0.000	0.000	3.469	0.000
TRINITY_DN19637_c0_g5	0.000	0.000	0.000	0.000	0.000	0.000	0.000	0.000	0.000	0.000
TRINITY_DN19637_c0_g6	0.000	0.000	1.413	0.000	0.000	1.217	0.000	0.000	0.229	0.000
TRINITY_DN19637_c0_g7	0.000	0.000	0.000	3.593	0.000	0.000	8.348	4.762	3.615	0.000
TRINITY_DN19637_c1_g3	0.000	0.000	0.000	0.000	0.000	0.000	0.000	0.000	0.726	0.000
TRINITY_DN196380_c0_g1	0.000	0.000	0.000	1.302	0.406	0.000	0.000	0.000	0.987	0.000
TRINITY_DN196381_c0_g1	0.000	0.000	0.000	0.000	0.000	0.000	0.000	0.000	0.000	0.000
TRINITY_DN196381_c0_g2	0.000	0.000	0.082	0.000	0.000	0.000	0.000	0.956	0.494	0.000
TRINITY_DN196382_c0_g1	0.000	0.000	0.000	0.000	0.000	0.000	0.000	0.000	0.000	0.000
TRINITY_DN196382_c0_g2	0.000	0.000	0.376	0.323	0.416	0.000	0.000	0.959	0.401	0.000
TRINITY_DN196382_c0_g3	0.000	0.654	0.000	1.728	0.946	0.000	0.000	0.687	0.325	0.000
TRINITY_DN196384_c1_g1	0.000	0.000	0.000	0.000	0.000	3.531	0.000	0.000	0.753	0.000
TRINITY_DN196385_c0_g1	0.000	0.000	0.000	1.673	0.000	0.000	0.000	0.000	0.000	0.000
TRINITY_DN196385_c1_g1	0.000	0.000	0.000	0.000	0.000	0.000	0.000	0.000	0.000	0.000
TRINITY_DN196385_c1_g2	0.000	0.000	0.000	0.000	0.000	0.000	0.000	0.000	0.000	0.000
TRINITY_DN196385_c2_g1	0.000	0.000	1.102	0.000	0.306	0.000	0.000	0.000	0.000	0.000
TRINITY_DN196385_c3_g1	0.000	0.000	0.000	0.000	0.000	0.000	0.000	0.000	0.000	0.000
TRINITY_DN196387_c0_g1	0.000	0.000	0.000	0.000	0.000	0.000	0.000	0.000	0.000	0.000
TRINITY_DN196387_c0_g2	0.000	0.000	0.000	0.000	0.000	0.000	0.000	0.000	0.000	0.000
TRINITY_DN196387_c0_g3	0.000	0.000	0.000	0.000	1.243	0.000	0.000	0.000	0.363	0.000
TRINITY_DN196387_c3_g1	0.000	0.000	0.000	0.000	0.879	0.000	0.000	0.000	0.346	0.000
TRINITY_DN196387_c4_g1	0.000	0.000	0.000	0.000	0.000	0.000	0.000	0.000	0.000	0.000
TRINITY_DN196388_c0_g1	0.000	1.783	1.337	1.525	1.292	0.444	3.130	0.598	1.529	0.000
TRINITY_DN196389_c0_g1	0.000	0.000	0.000	0.000	0.000	0.000	0.000	0.000	0.000	0.000
TRINITY_DN19638_c0_g1	0.000	6.721	2.906	0.782	4.932	13.461	3.812	9.050	6.664	23.884
TRINITY_DN196390_c1_g1	0.000	0.000	0.000	0.000	1.570	0.000	0.000	0.000	0.351	0.000
TRINITY_DN196392_c1_g1	0.000	0.000	0.000	0.000	0.000	0.000	0.000	0.000	0.000	0.000
TRINITY_DN196393_c0_g1	0.000	0.000	1.535	0.297	0.539	0.000	0.000	0.548	0.175	0.000
TRINITY_DN196393_c0_g2	0.000	0.000	0.418	0.530	2.170	0.000	0.000	1.237	0.478	0.000
TRINITY_DN196393_c1_g1	0.000	0.000	0.000	0.722	2.990	7.004	0.000	8.344	0.603	0.000
TRINITY_DN196393_c2_g1	0.000	0.000	0.000	0.000	0.297	0.000	0.000	0.000	0.000	0.000
TRINITY_DN196393_c5_g1	0.000	0.000	0.000	0.000	0.384	0.529	0.000	0.000	0.000	0.000
TRINITY_DN196393_c6_g1	0.000	0.000	0.000	1.849	0.000	0.000	0.000	0.000	0.753	0.000
TRINITY_DN196393_c7_g1	0.000	1.494	0.000	0.000	0.000	0.390	0.000	0.000	0.327	0.000
TRINITY_DN196393_c8_g1	0.000	0.000	0.999	0.000	0.000	0.000	0.000	0.000	0.326	0.000
TRINITY_DN196393_c9_g1	0.000	0.000	0.000	0.000	0.000	0.000	0.000	0.000	0.000	0.000
TRINITY_DN196394_c0_g1	0.000	0.000	0.000	0.000	0.989	0.000	0.000	0.000	0.000	0.000
TRINITY_DN196395_c0_g1	0.000	4.102	4.134	1.989	3.277	3.702	2.132	3.526	1.363	0.000
TRINITY_DN196395_c10_g1	0.000	0.000	0.000	0.000	0.000	0.000	0.000	0.000	0.000	0.000
TRINITY_DN196395_c11_g1	0.000	0.000	0.000	0.836	0.000	0.000	0.000	0.000	0.512	0.000
TRINITY_DN196395_c14_g1	0.000	0.000	0.000	1.450	0.000	0.000	0.000	0.000	0.000	0.000
TRINITY_DN196395_c5_g1	0.000	0.000	0.000	0.000	0.000	0.000	0.000	0.000	0.000	0.000
TRINITY_DN196395_c7_g1	0.000	0.000	0.000	0.000	0.000	0.000	0.000	0.000	1.114	0.000
TRINITY_DN196395_c8_g1	0.000	0.000	2.906	0.000	0.000	0.000	0.000	0.000	0.000	0.000
TRINITY_DN196396_c0_g1	0.000	0.000	0.000	0.000	0.000	0.000	0.000	0.000	0.000	0.000
TRINITY_DN196398_c2_g1	0.000	2.756	0.000	0.000	0.000	0.000	0.000	0.000	0.196	0.000
TRINITY_DN196398_c3_g1	0.000	0.000	0.000	0.000	0.000	0.000	0.000	0.000	0.000	0.000
TRINITY_DN196399_c0_g1	0.000	0.873	0.000	0.307	0.000	0.000	0.000	0.000	0.164	0.000
TRINITY_DN19639_c0_g1	0.000	7.666	11.102	6.801	5.238	12.586	8.920	2.485	5.075	9.524
TRINITY_DN19639_c0_g2	11.368	0.000	0.000	0.000	0.579	2.144	0.000	0.000	0.741	0.000
TRINITY_DN1963_c0_g1	4.784	9.299	7.887	7.406	11.164	11.509	4.419	8.415	7.493	9.015
TRINITY_DN1963_c14_g1	0.000	0.000	0.000	1.054	0.000	0.000	0.000	2.015	0.322	0.000
TRINITY_DN1963_c1_g1	0.000	0.847	1.221	1.882	1.277	0.000	0.000	0.000	0.379	0.000
TRINITY_DN1963_c21_g1	0.000	0.000	0.000	0.000	0.000	0.000	0.000	0.000	0.000	0.000
TRINITY_DN1963_c2_g1	7.225	1.160	1.903	1.770	4.227	3.343	2.020	6.304	3.410	1.688
TRINITY_DN1963_c3_g1	0.000	0.000	0.000	0.000	0.000	0.000	0.000	0.000	0.000	0.000
TRINITY_DN1963_c4_g2	0.000	0.000	0.000	0.000	0.000	0.000	0.000	0.000	0.000	0.000
TRINITY_DN1963_c7_g1	0.000	0.000	0.000	0.754	0.000	0.000	0.000	0.000	0.000	0.000
TRINITY_DN196400_c0_g1	0.000	0.928	1.650	1.103	1.616	1.871	0.000	0.000	0.683	0.000
TRINITY_DN196401_c0_g1	0.000	1.777	0.000	0.000	1.295	3.557	0.000	1.072	0.344	0.000
TRINITY_DN196402_c0_g1	0.000	0.000	0.000	0.473	0.000	0.000	0.000	0.000	0.830	0.000
TRINITY_DN196402_c1_g1	0.000	0.677	1.208	0.000	1.115	1.667	0.596	1.172	0.000	0.000
TRINITY_DN196403_c0_g1	0.000	0.000	0.000	0.633	0.000	2.014	3.109	0.000	0.387	0.000
TRINITY_DN196403_c0_g2	0.000	2.574	0.000	0.000	0.933	0.000	2.215	0.000	0.880	0.000
TRINITY_DN196403_c0_g3	0.000	0.000	0.000	0.000	2.876	0.000	3.361	0.000	0.420	0.000
TRINITY_DN196403_c0_g4	0.000	0.000	0.000	0.000	0.000	0.000	0.000	0.000	0.000	0.000
TRINITY_DN196403_c0_g5	0.000	0.000	0.000	0.000	0.000	0.000	0.000	0.000	0.000	0.000
TRINITY_DN196404_c0_g1	0.000	0.000	0.000	0.000	0.301	0.000	0.000	2.209	0.708	0.000
TRINITY_DN196405_c2_g1	0.000	0.000	0.000	0.000	0.000	2.198	0.000	0.000	0.000	0.000
TRINITY_DN196406_c0_g1	0.000	0.000	0.000	0.000	0.000	0.000	0.000	0.000	0.000	0.000
TRINITY_DN196407_c0_g1	0.000	0.000	0.000	0.000	0.000	0.000	0.000	0.000	0.785	0.000
TRINITY_DN196407_c10_g1	0.000	0.000	0.000	0.000	0.000	0.000	0.000	0.000	0.554	0.000
TRINITY_DN196407_c12_g1	0.000	0.000	0.000	1.842	0.000	0.000	0.000	0.000	0.000	0.000
TRINITY_DN196407_c3_g1	0.000	0.000	0.000	0.000	0.000	2.685	0.000	0.000	0.000	0.000
TRINITY_DN196407_c3_g3	0.000	0.000	0.000	0.000	0.000	0.000	0.000	0.000	0.000	0.000
TRINITY_DN196407_c3_g5	0.000	0.000	0.000	0.629	0.000	0.000	0.000	0.000	0.000	0.000
TRINITY_DN196407_c8_g1	0.000	0.000	0.000	0.000	0.713	0.000	0.000	0.000	0.417	0.000
TRINITY_DN196407_c9_g1	0.000	0.000	0.000	0.479	0.490	0.000	0.000	0.898	0.000	0.000
TRINITY_DN196408_c0_g1	0.000	0.000	0.000	0.377	0.131	0.000	0.828	0.000	0.303	0.000
TRINITY_DN19640_c0_g1	0.000	3.939	3.391	3.720	3.921	3.635	1.765	5.168	4.341	2.489
TRINITY_DN19640_c1_g1	0.000	0.000	0.000	0.000	0.000	0.901	0.000	0.000	0.000	0.000
TRINITY_DN19640_c3_g2	0.000	0.000	0.000	0.000	0.000	0.000	0.000	0.000	0.000	0.000
TRINITY_DN19640_c7_g1	10.223	0.000	3.412	5.003	2.850	3.941	4.510	0.000	0.000	9.365
TRINITY_DN196410_c1_g1	0.000	0.000	1.655	0.000	0.000	0.000	0.000	0.000	1.092	0.000
TRINITY_DN196411_c0_g1	10.610	1.486	0.000	1.845	0.696	0.000	4.934	0.000	0.000	24.179
TRINITY_DN196412_c0_g1	0.000	0.001	0.421	0.227	0.224	0.000	0.000	0.000	0.000	0.748
TRINITY_DN196413_c0_g1	0.000	0.000	0.000	0.315	1.220	0.000	0.000	0.565	0.271	0.000
TRINITY_DN196415_c0_g1	0.000	0.574	4.652	3.095	3.627	11.121	3.782	0.000	2.225	15.804
TRINITY_DN196416_c0_g1	0.000	0.000	0.000	0.000	0.000	0.000	0.000	0.000	0.000	0.000
TRINITY_DN196417_c0_g1	0.000	0.000	0.000	0.000	0.644	0.000	3.021	0.000	0.000	0.000
TRINITY_DN196417_c2_g1	0.000	0.000	0.000	0.192	0.220	0.000	0.000	0.412	0.188	1.101
TRINITY_DN196417_c3_g1	0.000	0.000	0.000	0.000	0.000	0.000	0.000	0.000	0.000	0.000
TRINITY_DN196418_c0_g1	0.000	0.000	0.000	0.000	0.000	0.000	0.000	0.000	0.000	0.000
TRINITY_DN19641_c0_g1	0.000	1.339	0.000	0.313	1.673	0.000	0.000	0.601	0.699	0.000
TRINITY_DN19641_c12_g1	0.000	0.000	4.929	3.652	2.924	0.841	0.942	0.000	0.858	0.000
TRINITY_DN19641_c1_g1	0.000	0.000	0.000	0.133	0.258	0.489	0.000	0.000	0.129	0.000
TRINITY_DN19641_c1_g2	0.000	0.000	0.229	0.128	0.291	0.000	0.000	0.000	0.000	0.000
TRINITY_DN19641_c2_g1	0.873	0.999	0.961	2.336	2.888	0.340	2.076	4.633	2.318	2.012
TRINITY_DN19641_c2_g2	1.283	1.757	3.524	1.865	3.042	2.114	4.226	1.770	2.427	0.000
TRINITY_DN19641_c3_g1	0.000	0.000	0.000	0.000	0.852	0.000	0.000	0.000	0.000	0.000
TRINITY_DN19641_c4_g1	0.000	0.000	1.278	0.000	0.000	0.000	0.000	0.000	0.088	0.000
TRINITY_DN19641_c4_g2	0.000	0.000	0.000	0.000	0.000	2.705	0.000	0.000	0.000	0.000
TRINITY_DN19641_c5_g1	0.000	0.000	0.316	0.905	1.051	0.483	0.000	0.000	0.621	0.000
TRINITY_DN19641_c6_g1	0.000	0.000	0.000	0.000	0.000	0.000	0.000	0.000	0.475	0.000
TRINITY_DN19641_c7_g1	0.000	0.000	0.000	0.000	0.000	0.000	0.000	0.000	0.000	0.000
TRINITY_DN196420_c0_g1	0.000	0.000	0.000	0.000	0.000	0.000	0.000	0.000	0.000	0.000
TRINITY_DN196420_c0_g2	0.000	0.000	0.000	0.000	0.000	0.000	0.000	0.000	0.000	0.000
TRINITY_DN196420_c1_g1	0.000	0.000	0.000	0.242	0.000	3.437	0.000	0.000	0.146	0.000
TRINITY_DN196420_c7_g1	0.000	0.000	1.323	0.000	0.546	0.675	0.000	0.000	0.000	0.000
TRINITY_DN196420_c9_g1	0.000	0.000	0.000	0.000	0.000	0.000	0.000	0.000	0.000	0.000
TRINITY_DN196422_c0_g1	0.000	0.000	0.000	0.000	0.000	0.000	0.000	0.000	0.000	0.000
TRINITY_DN196423_c0_g1	0.000	0.000	0.000	0.000	0.000	0.000	0.000	0.000	0.000	0.000
TRINITY_DN196423_c0_g4	0.000	0.000	0.000	0.000	0.000	0.000	0.000	0.000	0.000	0.000
TRINITY_DN196423_c1_g1	0.000	0.000	0.000	0.000	0.000	0.000	0.000	0.000	0.396	0.000
TRINITY_DN196423_c1_g3	0.000	0.000	3.223	0.000	1.822	0.000	0.000	0.000	0.000	8.832
TRINITY_DN196423_c2_g1	0.000	0.000	0.000	0.000	0.000	0.000	0.000	0.000	0.000	0.000
TRINITY_DN196424_c0_g1	0.000	0.000	0.000	0.891	0.652	0.000	2.203	0.000	0.000	0.000
TRINITY_DN196424_c0_g2	0.000	0.000	0.000	0.000	0.000	0.000	0.000	0.000	0.142	0.000
TRINITY_DN196424_c1_g1	0.000	0.000	0.568	0.610	0.000	0.870	0.000	0.000	0.000	3.116
TRINITY_DN196424_c2_g1	0.000	0.000	0.000	0.000	0.000	0.000	0.000	0.000	0.000	0.000
TRINITY_DN196424_c3_g1	0.000	0.000	0.000	0.000	0.000	0.000	0.000	0.000	0.000	0.000
TRINITY_DN196425_c0_g1	0.000	0.000	0.000	0.000	0.000	0.000	0.000	0.000	0.000	0.000
TRINITY_DN196425_c1_g1	0.000	0.000	0.000	0.000	0.000	0.000	0.000	0.000	0.000	0.000
TRINITY_DN196426_c0_g1	0.000	0.000	1.262	1.220	0.000	0.000	0.846	0.000	0.000	0.000
TRINITY_DN196427_c0_g1	0.000	0.231	0.300	0.000	0.169	0.000	0.000	0.000	0.100	0.000
TRINITY_DN196427_c0_g2	0.000	0.000	0.115	0.032	0.000	0.000	0.000	0.000	0.024	0.000
TRINITY_DN196427_c0_g3	0.000	0.000	0.000	0.200	0.000	0.000	0.000	0.000	0.000	0.000
TRINITY_DN196427_c0_g5	14.379	0.000	1.168	0.629	1.313	5.425	0.000	0.000	0.384	0.000
TRINITY_DN196427_c1_g1	0.000	0.000	0.000	0.000	0.000	0.000	0.000	0.000	0.000	0.000
TRINITY_DN196428_c1_g1	0.000	0.000	0.000	0.000	0.000	0.000	0.000	0.000	0.000	0.000
TRINITY_DN196429_c0_g1	0.000	0.000	0.000	0.000	0.000	0.000	0.000	0.000	0.000	0.000
TRINITY_DN19642_c0_g1	1.024	0.000	0.000	0.111	0.209	1.353	0.000	0.000	0.287	0.000
TRINITY_DN19642_c0_g2	1.006	2.520	4.848	2.199	4.270	3.101	2.908	2.312	3.181	2.260
TRINITY_DN19642_c0_g4	0.000	0.000	0.514	0.046	0.266	0.000	0.000	0.000	0.169	0.870
TRINITY_DN19642_c0_g5	15.815	5.396	4.869	0.000	7.433	7.879	6.722	2.642	3.968	0.000
TRINITY_DN19642_c1_g2	5.555	2.945	5.000	2.750	5.070	3.862	1.482	2.339	4.129	0.000
TRINITY_DN196430_c0_g1	0.000	0.000	0.000	0.000	0.000	1.264	0.000	0.000	0.135	0.000
TRINITY_DN196430_c2_g1	0.000	0.000	0.000	0.000	0.000	4.744	0.000	0.000	0.000	0.000
TRINITY_DN196430_c3_g1	0.000	0.000	0.199	0.000	0.000	0.000	0.000	0.000	0.000	0.000
TRINITY_DN196430_c4_g1	0.000	0.000	0.000	0.000	0.000	0.000	0.000	0.000	0.000	0.000
TRINITY_DN196432_c0_g1	0.000	0.000	0.000	0.000	0.766	0.000	0.000	0.000	0.000	0.000
TRINITY_DN196433_c0_g1	0.000	0.000	0.000	0.000	0.000	0.000	0.000	0.000	0.000	0.000
TRINITY_DN196434_c0_g1	0.000	0.000	0.000	0.000	0.000	0.000	0.000	0.000	0.000	0.000
TRINITY_DN196435_c0_g1	0.000	0.000	0.000	0.000	1.484	3.111	0.000	0.000	0.219	0.000
TRINITY_DN196435_c0_g2	0.000	0.000	0.000	0.000	0.258	0.000	0.000	0.000	0.397	0.000
TRINITY_DN196436_c0_g1	0.000	0.000	0.000	0.000	0.000	0.000	0.000	0.000	0.000	0.000
TRINITY_DN196437_c0_g1	0.000	0.000	0.000	0.271	0.000	0.125	0.223	0.000	0.360	0.000
TRINITY_DN19643_c0_g1	6.977	0.000	0.000	0.000	0.468	0.000	0.000	1.196	0.654	0.000
TRINITY_DN196441_c0_g1	0.000	3.800	0.000	0.660	0.000	1.896	0.000	0.000	0.405	0.000
TRINITY_DN196441_c0_g2	0.000	0.000	0.000	0.000	0.000	0.000	0.000	0.000	0.000	0.000
TRINITY_DN196442_c1_g1	0.000	0.000	0.000	0.000	0.347	0.000	0.000	0.000	0.000	0.000
TRINITY_DN196442_c3_g1	0.000	0.000	0.000	1.350	1.414	0.000	0.000	2.599	0.827	0.000
TRINITY_DN196442_c4_g2	0.000	0.000	0.000	0.000	0.000	0.000	0.000	0.000	0.000	0.000
TRINITY_DN196442_c7_g1	0.000	0.000	0.000	0.000	0.000	0.000	0.000	3.398	0.000	0.000
TRINITY_DN196443_c1_g1	13.758	8.623	5.936	4.782	7.199	3.468	16.102	9.239	5.586	0.000
TRINITY_DN196443_c1_g2	0.000	0.000	0.000	2.002	0.000	0.000	0.000	6.796	0.648	17.831
TRINITY_DN196443_c2_g1	13.679	1.484	1.066	1.106	1.004	0.000	0.000	0.000	0.492	0.000
TRINITY_DN196445_c1_g1	0.000	0.000	0.000	0.000	0.000	0.000	0.000	0.000	0.000	0.000
TRINITY_DN196446_c0_g1	0.000	0.339	0.000	0.000	0.292	0.000	0.000	0.000	0.000	0.000
TRINITY_DN196447_c0_g1	0.000	0.000	0.000	0.000	0.000	0.000	0.000	0.000	2.282	0.000
TRINITY_DN196447_c0_g2	0.000	1.424	0.000	1.483	0.475	0.658	0.000	0.000	0.541	0.000
TRINITY_DN196447_c1_g1	0.000	0.000	0.000	0.000	0.000	0.000	0.000	0.000	0.350	0.000
TRINITY_DN196447_c1_g2	0.000	0.000	0.000	0.000	0.000	0.000	0.000	0.000	0.000	0.000
TRINITY_DN196447_c2_g1	0.000	0.000	0.000	0.000	0.000	0.000	0.000	0.000	0.306	0.000
TRINITY_DN196447_c4_g1	0.000	1.637	2.124	0.000	0.000	1.638	0.000	0.000	0.348	0.000
TRINITY_DN196447_c5_g1	0.000	0.000	0.000	0.000	0.000	0.000	0.000	0.000	0.067	0.000
TRINITY_DN196448_c0_g1	0.000	0.000	0.000	0.000	0.000	0.000	0.000	0.000	0.000	0.000
TRINITY_DN196448_c0_g2	0.000	0.000	0.000	0.000	0.681	0.000	0.000	0.000	0.000	0.000
TRINITY_DN19644_c0_g1	0.000	0.000	0.000	0.000	0.000	0.000	0.000	0.000	0.000	0.000
TRINITY_DN19644_c1_g1	0.000	0.000	0.000	0.000	0.000	0.000	0.000	0.000	0.000	0.000
TRINITY_DN19644_c2_g1	0.000	0.000	0.000	0.000	0.000	0.000	0.000	0.000	0.125	0.000
TRINITY_DN196450_c0_g1	0.000	0.000	0.000	0.355	0.000	0.000	0.000	0.000	0.000	0.000
TRINITY_DN196450_c0_g2	0.000	0.000	0.000	0.000	0.000	0.000	0.000	0.000	0.000	0.000
TRINITY_DN196451_c0_g1	0.000	5.375	0.000	36.254	0.000	1.661	0.000	0.000	0.000	0.000
TRINITY_DN196452_c0_g2	0.000	0.000	0.000	0.000	0.000	0.000	0.000	0.000	0.458	0.000
TRINITY_DN196452_c1_g1	0.000	0.000	0.000	0.000	0.000	0.000	0.000	0.000	0.000	0.000
TRINITY_DN196452_c2_g1	0.000	0.000	0.000	0.000	0.000	0.000	0.000	0.000	0.000	0.000
TRINITY_DN196452_c4_g1	0.000	0.000	0.000	0.000	0.000	0.000	0.000	0.000	0.000	0.000
TRINITY_DN196453_c1_g1	0.000	1.361	1.865	0.000	0.000	1.306	0.000	0.000	0.000	0.000
TRINITY_DN196454_c0_g1	0.000	0.000	0.000	0.725	0.000	0.000	0.000	0.000	0.000	0.000
TRINITY_DN196455_c0_g1	0.000	0.000	1.060	0.343	1.976	0.822	2.151	0.925	1.424	2.461
TRINITY_DN196456_c0_g2	0.000	0.000	0.000	1.155	2.417	0.000	2.852	0.000	0.000	0.000
TRINITY_DN196458_c0_g1	0.000	0.000	0.000	0.000	0.000	0.000	0.000	0.000	0.000	0.000
TRINITY_DN196458_c1_g1	0.000	0.000	0.000	0.000	0.000	0.000	0.000	0.000	0.393	0.000
TRINITY_DN196458_c2_g1	0.000	0.000	0.000	0.000	0.000	0.000	0.000	0.000	0.029	0.000
TRINITY_DN196458_c3_g1	0.000	0.000	0.000	0.000	0.000	0.000	0.191	0.000	0.000	0.000
TRINITY_DN196458_c4_g1	0.000	0.000	0.000	0.000	0.000	0.000	0.000	0.000	0.000	0.000
TRINITY_DN196458_c6_g1	0.000	0.000	0.000	0.000	0.000	0.000	0.000	0.000	1.005	0.000
TRINITY_DN196458_c7_g1	0.000	0.000	0.000	0.000	0.000	0.000	0.000	0.000	0.000	0.000
TRINITY_DN196458_c8_g1	0.000	0.000	0.000	0.655	0.000	0.000	0.000	0.000	0.732	0.000
TRINITY_DN196459_c0_g1	0.000	0.000	0.000	0.000	0.000	1.882	0.000	0.000	0.402	0.000
TRINITY_DN196459_c0_g2	0.000	0.000	0.000	0.000	0.000	0.000	0.000	0.000	0.000	0.000
TRINITY_DN19645_c0_g1	0.000	0.000	0.000	0.542	0.051	0.000	0.000	0.000	0.000	0.000
TRINITY_DN19645_c1_g1	4.886	0.000	0.834	1.446	2.230	0.000	2.412	0.000	0.958	0.000
TRINITY_DN19645_c2_g1	0.000	0.000	0.000	1.344	0.000	0.000	0.000	0.000	1.033	0.000
TRINITY_DN19645_c3_g1	0.000	0.690	1.793	0.671	0.999	0.227	0.948	0.632	0.977	0.000
TRINITY_DN19645_c3_g2	2.988	0.000	0.000	0.248	1.414	0.000	1.798	0.000	0.000	0.000
TRINITY_DN19645_c6_g1	0.000	0.000	0.000	0.000	0.000	0.000	0.000	0.000	1.010	0.000
TRINITY_DN196460_c0_g1	0.000	0.000	0.000	0.000	1.472	0.000	0.000	0.000	0.000	0.000
TRINITY_DN196462_c1_g1	0.000	0.000	0.000	0.000	0.000	0.000	0.000	0.000	0.000	0.000
TRINITY_DN196462_c1_g2	0.000	0.000	1.192	0.000	3.356	0.000	0.000	0.000	0.000	0.000
TRINITY_DN196462_c1_g3	0.000	0.000	0.000	0.000	0.000	0.000	0.000	0.000	0.316	0.000
TRINITY_DN196462_c1_g4	0.000	0.000	0.000	0.767	0.000	0.000	0.000	0.000	0.000	0.000
TRINITY_DN196462_c2_g1	0.000	0.000	0.000	0.000	0.000	0.000	0.000	0.000	0.000	0.000
TRINITY_DN196462_c4_g1	0.000	0.000	0.000	0.000	0.911	0.000	0.000	0.000	0.000	0.000
TRINITY_DN196463_c0_g1	0.000	0.000	0.000	0.000	0.000	0.000	0.000	0.000	0.000	0.000
TRINITY_DN196464_c0_g3	0.000	2.151	0.000	0.324	0.000	0.000	0.000	0.000	0.256	0.000
TRINITY_DN196464_c1_g1	0.000	0.000	0.000	0.000	0.000	0.000	0.000	0.000	0.000	0.000
TRINITY_DN196464_c3_g1	0.000	0.000	0.248	0.000	0.000	0.000	0.000	0.000	0.327	1.376
TRINITY_DN196464_c4_g1	0.000	0.000	0.000	0.000	0.000	0.000	0.000	3.433	0.000	0.000
TRINITY_DN196464_c5_g1	0.000	0.000	0.000	0.977	0.000	0.000	0.000	0.000	0.000	0.000
TRINITY_DN196467_c0_g1	0.000	0.567	0.000	0.000	0.000	0.000	0.000	2.266	2.700	0.000
TRINITY_DN196468_c0_g1	0.000	0.000	0.000	0.000	0.000	0.000	0.000	2.988	0.946	0.000
TRINITY_DN196469_c0_g1	0.000	0.000	0.000	0.000	0.000	0.000	0.000	0.898	0.000	0.000
TRINITY_DN196469_c1_g1	0.000	0.000	0.000	0.564	0.000	0.000	0.000	0.000	0.000	0.000
TRINITY_DN196469_c2_g1	0.000	0.000	0.000	0.217	0.000	3.064	0.000	0.000	0.522	0.000
TRINITY_DN19646_c0_g1	0.000	0.000	0.626	0.000	0.000	0.000	0.000	1.259	0.203	0.000
TRINITY_DN19646_c0_g2	0.000	0.000	0.000	0.000	0.000	0.000	0.000	0.000	0.000	0.000
TRINITY_DN19646_c1_g1	1.788	0.000	0.000	0.000	0.507	0.000	0.602	0.806	1.892	2.998
TRINITY_DN19646_c1_g2	3.466	3.738	2.744	3.586	3.241	2.201	2.686	2.152	4.710	2.488
TRINITY_DN19646_c2_g1	0.000	0.000	0.000	0.000	0.000	0.000	0.000	0.000	0.000	0.000
TRINITY_DN19646_c2_g2	0.000	0.000	0.000	0.105	0.215	0.000	0.518	0.000	0.000	0.000
TRINITY_DN19646_c3_g1	0.000	0.000	0.000	0.573	0.600	0.000	0.000	0.000	0.000	0.000
TRINITY_DN19646_c4_g1	0.000	0.638	0.000	0.000	0.354	0.554	0.000	0.000	0.000	0.000
TRINITY_DN19646_c5_g1	0.000	0.000	0.000	0.000	0.000	0.000	0.000	0.000	0.000	0.000
TRINITY_DN19646_c7_g1	0.000	0.000	0.000	0.000	0.000	2.705	0.000	0.000	0.000	0.000
TRINITY_DN196472_c0_g1	0.000	0.000	0.000	0.000	0.000	0.000	0.000	0.000	0.165	0.000
TRINITY_DN196472_c1_g1	0.000	0.000	0.000	0.000	0.000	0.000	0.000	0.000	0.000	0.000
TRINITY_DN196473_c0_g1	0.000	0.000	0.000	1.108	0.000	0.000	1.245	0.000	0.211	0.000
TRINITY_DN196473_c0_g2	0.000	0.000	0.000	0.000	0.000	0.000	0.000	1.532	0.000	0.000
TRINITY_DN196474_c0_g1	0.000	0.000	1.664	0.000	0.184	1.524	0.000	0.000	0.218	0.000
TRINITY_DN196476_c0_g1	0.000	0.000	0.000	0.000	1.734	0.000	0.000	0.000	0.433	0.000
TRINITY_DN196476_c0_g2	0.000	0.000	0.000	0.000	0.902	0.000	0.000	0.000	0.000	0.000
TRINITY_DN196476_c0_g4	0.000	0.000	0.000	0.000	0.000	0.000	0.000	0.000	0.000	0.000
TRINITY_DN196476_c0_g5	0.000	0.000	0.000	0.000	0.000	0.000	0.000	0.000	0.000	0.000
TRINITY_DN196476_c1_g1	0.000	0.000	0.000	1.731	0.451	0.000	0.000	0.000	0.529	0.000
TRINITY_DN196476_c3_g1	0.000	0.000	0.000	0.000	0.000	0.000	0.000	0.000	0.000	0.000
TRINITY_DN196477_c0_g1	0.000	0.000	0.000	0.000	0.530	0.000	2.513	0.000	0.751	0.000
TRINITY_DN196477_c0_g2	7.097	0.000	0.000	0.000	0.424	0.000	0.939	0.000	0.328	0.000
TRINITY_DN196477_c0_g3	0.000	0.000	1.463	1.170	0.000	0.000	0.000	0.000	0.474	0.000
TRINITY_DN196477_c0_g5	0.000	0.000	0.000	0.000	0.000	0.000	0.000	0.000	0.000	0.000
TRINITY_DN196477_c0_g6	11.600	4.437	0.000	0.000	0.000	0.000	2.544	0.000	0.314	0.000
TRINITY_DN196477_c2_g1	0.000	2.334	0.000	0.000	0.000	0.000	0.000	0.000	0.998	0.000
TRINITY_DN196477_c4_g1	0.000	0.000	0.000	0.000	0.000	0.000	2.403	0.000	0.000	0.000
TRINITY_DN196477_c7_g1	0.000	0.000	0.000	0.000	0.000	0.000	0.000	0.000	0.453	7.476
TRINITY_DN19647_c0_g1	0.000	1.193	1.810	0.532	1.639	0.901	0.573	0.903	1.109	1.802
TRINITY_DN19647_c0_g3	45.549	7.081	0.707	261.237	3.039	0.000	0.000	4.468	1.415	55.843
TRINITY_DN19647_c1_g1	0.000	0.000	0.000	0.000	0.000	0.000	4.030	3.185	0.503	0.000
TRINITY_DN19647_c1_g2	0.000	0.000	1.591	0.848	2.205	2.445	0.000	0.000	1.034	0.000
TRINITY_DN19647_c4_g1	0.000	0.000	0.000	0.000	0.000	0.000	0.000	0.000	0.000	0.000
TRINITY_DN196481_c0_g1	0.000	0.000	0.000	0.000	0.000	0.000	0.000	0.000	0.248	0.000
TRINITY_DN196481_c0_g2	0.000	0.000	0.000	0.000	0.000	0.000	0.000	0.000	0.000	0.000
TRINITY_DN196481_c4_g1	0.000	2.149	0.470	0.253	1.036	1.438	0.000	0.000	0.153	0.000
TRINITY_DN196482_c0_g2	0.000	0.000	0.000	0.000	0.000	0.000	0.000	0.000	0.427	0.000
TRINITY_DN196482_c1_g1	1.303	0.660	0.963	0.294	1.328	0.812	0.290	0.229	0.539	0.000
TRINITY_DN196482_c4_g1	0.000	0.000	0.000	0.000	0.191	0.526	0.000	0.000	0.233	0.000
TRINITY_DN196483_c0_g1	0.000	0.000	0.000	1.354	0.000	0.000	0.000	0.000	0.205	0.000
TRINITY_DN196483_c1_g1	0.000	0.000	0.000	0.000	0.000	0.000	6.370	0.000	0.000	0.000
TRINITY_DN196486_c0_g1	0.000	0.000	0.000	0.188	0.000	0.000	0.000	0.000	0.452	0.000
TRINITY_DN196486_c3_g1	0.000	0.000	0.000	0.000	0.000	0.000	0.000	0.000	0.000	0.000
TRINITY_DN196486_c4_g1	0.000	0.000	0.000	0.000	0.561	0.000	0.000	0.000	1.641	0.000
TRINITY_DN196486_c6_g1	0.000	0.000	0.000	0.000	0.979	0.000	0.000	0.000	0.573	0.000
TRINITY_DN196486_c7_g1	0.000	0.000	0.000	0.000	0.000	0.000	0.000	0.000	0.000	0.000
TRINITY_DN196486_c8_g1	0.000	1.873	0.000	0.000	0.000	3.744	0.000	0.000	0.000	0.000
TRINITY_DN196488_c0_g1	0.000	0.000	0.000	0.000	1.304	5.069	0.000	2.397	0.000	0.000
TRINITY_DN196488_c1_g1	0.000	0.000	0.000	0.000	0.000	0.000	0.000	0.000	0.000	0.000
TRINITY_DN19648_c0_g1	0.000	0.000	3.252	0.000	1.839	0.000	0.000	0.000	0.000	0.000
TRINITY_DN19648_c10_g1	0.000	0.000	0.000	0.000	0.000	0.000	0.000	0.000	0.000	0.000
TRINITY_DN19648_c4_g1	0.000	0.000	0.000	0.000	0.000	0.000	0.000	0.000	0.000	0.000
TRINITY_DN19648_c5_g1	7.991	0.000	0.000	0.000	0.000	0.000	0.000	0.000	0.000	0.000
TRINITY_DN19648_c7_g1	0.000	0.000	0.000	1.506	0.000	0.000	0.000	1.424	0.686	0.000
TRINITY_DN196490_c0_g2	0.000	0.000	0.000	0.000	0.000	0.000	0.000	0.000	0.480	0.000
TRINITY_DN196490_c1_g1	0.000	0.000	1.358	0.000	0.000	0.000	0.000	0.000	0.000	0.000
TRINITY_DN196490_c2_g1	0.000	3.476	0.758	0.000	0.000	0.000	0.000	0.000	0.000	0.000
TRINITY_DN196491_c0_g1	0.000	0.000	0.000	0.082	0.000	0.000	0.407	0.000	0.276	0.000
TRINITY_DN196492_c0_g1	0.000	1.934	0.000	0.000	0.000	0.000	0.000	0.000	0.000	0.000
TRINITY_DN196492_c1_g1	0.000	0.000	0.000	0.814	0.000	0.000	0.000	0.000	0.355	0.000
TRINITY_DN196495_c2_g2	0.000	0.000	0.000	0.000	0.000	0.000	0.000	0.000	0.000	0.000
TRINITY_DN196495_c2_g4	0.000	0.000	0.000	0.000	0.000	0.000	0.000	0.000	0.000	0.000
TRINITY_DN196496_c0_g1	1.713	0.000	0.708	1.009	1.353	1.290	0.000	0.000	0.851	0.799
TRINITY_DN196496_c1_g1	0.000	0.000	0.000	0.000	0.000	0.000	0.000	0.000	0.000	0.000
TRINITY_DN196499_c1_g1	0.000	0.000	0.000	0.510	0.000	0.000	0.000	0.956	0.307	0.000
TRINITY_DN19649_c1_g1	0.000	0.000	0.000	0.000	0.000	0.000	0.000	0.000	0.290	0.000
TRINITY_DN19649_c1_g2	0.000	1.680	0.551	0.000	0.601	0.844	0.000	0.000	0.000	0.000
TRINITY_DN19649_c1_g3	0.000	0.000	0.000	0.000	0.000	0.000	0.000	0.000	0.405	0.000
TRINITY_DN19649_c5_g1	1.608	3.678	3.918	0.590	1.286	0.604	0.000	2.253	0.754	0.750
TRINITY_DN19649_c8_g1	0.000	0.000	0.000	0.000	0.000	0.000	0.000	0.000	0.000	0.000
TRINITY_DN1964_c0_g1	0.000	6.721	11.083	1.564	0.657	0.000	1.535	3.369	0.216	0.000
TRINITY_DN1964_c0_g2	0.000	0.000	0.000	0.000	0.000	0.000	0.000	0.000	0.000	0.000
TRINITY_DN1964_c10_g1	132.834	270.200	249.380	207.488	239.808	256.236	330.627	246.863	373.589	234.860
TRINITY_DN1964_c12_g1	0.000	0.000	1.310	0.000	0.829	0.000	0.000	0.000	0.228	0.000
TRINITY_DN1964_c12_g2	0.000	0.000	0.000	0.000	0.309	0.000	0.000	0.000	0.000	0.000
TRINITY_DN1964_c14_g1	0.000	0.000	0.000	0.000	0.000	0.000	0.000	0.000	0.000	0.000
TRINITY_DN1964_c1_g1	3.728	5.790	4.699	4.094	4.779	7.228	5.582	6.536	6.952	3.717
TRINITY_DN1964_c1_g2	3.209	1.127	2.974	1.095	1.810	1.422	1.135	0.903	1.035	0.899
TRINITY_DN1964_c2_g1	0.000	4.065	3.383	1.410	4.620	4.714	2.165	2.045	0.297	1.711
TRINITY_DN1964_c2_g2	0.000	1.928	3.986	1.451	2.765	3.237	2.778	2.699	2.451	1.813
TRINITY_DN1964_c39_g1	0.000	0.000	1.198	0.328	0.000	0.000	0.000	0.000	0.198	0.000
TRINITY_DN1964_c39_g2	0.000	0.000	1.626	0.000	0.000	0.000	0.000	0.000	0.536	0.000
TRINITY_DN1964_c3_g1	0.000	0.812	1.160	0.975	1.349	0.209	0.000	3.718	0.792	6.103
TRINITY_DN1964_c4_g1	1.056	1.255	2.705	0.997	1.891	1.268	0.958	0.966	1.531	3.201
TRINITY_DN1964_c5_g1	0.000	0.433	0.000	0.000	0.000	0.431	0.000	0.000	0.190	0.000
TRINITY_DN1964_c5_g2	0.000	0.000	1.162	0.000	0.000	1.984	0.000	2.878	0.462	0.000
TRINITY_DN1964_c61_g1	0.000	0.000	0.000	0.000	0.000	0.000	0.000	0.000	0.000	0.000
TRINITY_DN1964_c6_g1	0.000	0.000	0.411	0.585	0.789	0.526	0.000	0.000	0.825	0.000
TRINITY_DN1964_c6_g2	0.000	2.285	0.945	2.296	1.701	0.764	0.000	2.018	1.102	0.000
TRINITY_DN1964_c8_g1	0.000	0.000	0.000	0.801	0.467	0.000	0.000	0.000	0.088	0.000
TRINITY_DN1964_c9_g1	0.000	1.958	0.000	0.680	0.753	0.000	0.000	0.000	0.000	0.000
TRINITY_DN1964_c9_g2	0.000	2.363	0.000	0.116	0.628	0.322	0.000	0.000	0.168	0.000
TRINITY_DN196501_c0_g1	0.000	0.000	0.000	0.000	0.000	0.000	0.000	0.000	0.000	0.000
TRINITY_DN196502_c0_g1	0.000	0.000	0.535	0.144	0.100	0.000	0.000	0.374	0.059	0.000
TRINITY_DN196503_c0_g1	0.000	0.000	0.000	0.000	0.000	0.000	0.000	0.000	0.000	0.000
TRINITY_DN196503_c0_g2	0.000	0.000	0.000	0.000	0.000	0.000	0.000	0.000	0.000	0.000
TRINITY_DN196503_c1_g1	0.000	0.000	0.000	0.000	0.347	0.000	0.000	0.000	0.000	0.000
TRINITY_DN196503_c1_g2	0.000	0.000	0.000	0.000	0.000	0.000	0.000	2.411	0.194	0.000
TRINITY_DN196504_c1_g1	0.000	0.000	0.000	0.000	0.000	0.000	0.000	0.000	0.484	0.000
TRINITY_DN196505_c0_g2	0.000	0.000	1.529	0.000	0.000	0.000	0.000	0.000	0.000	8.386
TRINITY_DN196505_c1_g1	0.000	0.000	0.000	0.000	0.000	0.000	0.000	0.000	0.000	0.000
TRINITY_DN196505_c1_g2	0.000	4.518	2.930	0.788	3.316	4.533	0.000	0.000	1.610	0.000
TRINITY_DN196505_c4_g1	0.000	0.000	0.000	0.000	0.000	0.000	0.000	0.000	0.000	0.000
TRINITY_DN196506_c0_g1	0.000	0.000	0.000	0.000	1.853	0.000	0.000	0.000	0.000	0.000
TRINITY_DN196506_c1_g1	0.000	0.000	0.000	0.000	0.000	0.000	0.000	0.000	0.000	0.000
TRINITY_DN196506_c3_g1	0.000	0.000	0.000	0.000	0.000	0.000	0.000	0.000	0.000	0.000
TRINITY_DN196507_c0_g1	0.000	0.000	0.177	0.097	0.198	0.269	0.000	0.372	0.118	0.000
TRINITY_DN196507_c0_g2	0.000	0.000	0.000	0.000	0.000	0.000	0.000	0.000	0.000	0.000
TRINITY_DN196507_c0_g4	0.000	0.000	0.329	0.358	0.000	0.000	0.000	0.000	0.108	0.000
TRINITY_DN196507_c0_g5	0.000	1.897	0.828	0.000	0.000	0.000	1.105	0.000	0.404	0.000
TRINITY_DN196507_c0_g6	0.000	0.000	0.000	0.366	0.000	0.000	0.000	0.000	0.110	0.000
TRINITY_DN196507_c0_g8	0.000	0.908	0.296	0.322	0.493	0.904	0.000	0.000	0.097	1.636
TRINITY_DN196509_c0_g1	1.633	1.324	2.347	1.270	1.321	1.783	0.999	1.129	0.813	1.684
TRINITY_DN196509_c1_g1	0.000	0.000	1.097	0.000	0.000	3.394	2.908	0.000	0.000	0.000
TRINITY_DN19650_c2_g2	0.000	0.000	0.000	0.000	0.000	0.000	0.000	0.000	0.477	0.000
TRINITY_DN19650_c2_g3	0.000	0.000	0.000	0.000	0.000	0.000	0.000	0.000	0.000	0.000
TRINITY_DN196510_c0_g1	0.000	0.000	0.000	0.000	0.000	0.000	0.000	0.000	0.000	0.000
TRINITY_DN196514_c0_g1	0.000	0.000	0.132	0.124	0.816	0.000	0.000	1.680	0.353	0.000
TRINITY_DN196515_c0_g1	7.805	7.078	10.142	7.158	10.424	6.319	11.299	11.175	9.640	13.354
TRINITY_DN196515_c1_g1	0.000	0.000	3.340	0.000	0.626	0.000	0.000	0.000	1.461	0.000
TRINITY_DN196515_c1_g2	0.000	0.000	2.651	0.000	0.000	0.000	0.000	0.000	0.000	0.000
TRINITY_DN196516_c0_g1	0.000	0.000	0.000	0.000	0.000	0.000	0.000	0.000	0.000	0.000
TRINITY_DN196517_c1_g1	0.000	0.000	0.000	0.000	0.000	0.000	0.413	0.322	0.000	0.000
TRINITY_DN196519_c0_g1	0.000	0.000	0.000	0.729	0.000	0.000	0.000	0.000	0.000	0.000
TRINITY_DN19651_c1_g1	0.000	2.595	4.545	1.829	2.502	0.870	4.069	4.583	1.657	0.000
TRINITY_DN196520_c1_g1	0.000	0.000	0.000	0.000	0.000	0.000	0.000	0.000	0.000	0.000
TRINITY_DN196521_c0_g1	0.000	0.000	0.000	0.145	0.000	0.000	0.000	0.000	0.262	1.470
TRINITY_DN196521_c2_g1	0.000	4.623	6.006	0.000	0.000	0.000	0.000	0.000	0.000	0.000
TRINITY_DN196522_c0_g1	0.000	2.087	0.000	0.246	1.006	0.000	0.000	0.000	0.149	0.000
TRINITY_DN196522_c1_g1	0.000	0.000	0.000	0.000	0.000	0.000	0.000	0.796	0.000	0.000
TRINITY_DN196523_c1_g1	0.000	0.000	0.000	0.000	0.026	0.000	4.172	0.000	0.000	0.000
TRINITY_DN196524_c0_g1	0.000	0.688	0.000	0.000	0.000	0.000	0.000	0.000	0.732	4.947
TRINITY_DN196524_c1_g1	0.000	0.000	0.000	0.000	0.000	0.000	0.000	0.000	0.211	0.000
TRINITY_DN196524_c1_g2	10.774	0.000	0.000	0.495	0.000	0.000	0.000	0.000	0.000	0.000
TRINITY_DN196524_c1_g3	0.000	0.000	0.619	0.339	0.782	0.470	0.419	0.000	0.672	0.000
TRINITY_DN196524_c6_g1	0.000	0.000	0.000	0.000	0.000	0.000	0.000	0.000	0.000	0.000
TRINITY_DN196524_c7_g1	0.000	0.000	0.000	0.386	0.000	0.000	0.000	1.462	0.000	0.000
TRINITY_DN196524_c8_g1	0.000	0.000	1.679	0.000	0.000	0.000	0.000	0.000	0.274	0.000
TRINITY_DN196525_c0_g1	0.000	0.000	0.000	0.695	0.000	0.000	0.000	0.000	0.000	0.000
TRINITY_DN196526_c1_g1	0.000	0.709	0.307	0.253	0.173	0.000	0.000	0.000	0.102	0.000
TRINITY_DN196526_c2_g1	0.000	0.000	0.000	0.000	0.000	0.000	0.000	0.000	0.578	0.000
TRINITY_DN196527_c0_g1	0.000	0.000	0.000	0.000	0.000	0.000	0.000	0.000	0.477	0.000
TRINITY_DN196527_c0_g2	0.000	0.000	0.000	0.000	0.000	0.915	0.000	0.000	0.000	0.000
TRINITY_DN196527_c0_g3	0.000	0.384	1.001	0.136	0.557	0.000	0.000	0.000	0.330	0.000
TRINITY_DN196527_c1_g1	0.000	2.394	0.000	0.000	0.000	0.000	0.000	0.000	0.000	0.000
TRINITY_DN196528_c0_g1	0.000	0.000	0.000	0.656	2.194	0.000	0.000	0.000	0.500	0.000
TRINITY_DN196528_c10_g1	0.000	0.000	0.000	0.000	0.000	0.000	0.000	0.000	0.840	0.000
TRINITY_DN196528_c2_g2	0.000	0.000	0.000	0.000	0.000	0.000	0.000	0.000	1.319	0.000
TRINITY_DN196528_c2_g3	0.000	0.000	1.707	0.000	0.000	0.000	1.375	0.000	1.038	2.846
TRINITY_DN196528_c2_g4	0.000	0.000	0.000	0.000	0.000	0.000	1.576	0.000	0.193	0.000
TRINITY_DN196528_c2_g5	0.000	0.000	0.000	0.000	0.000	3.535	0.000	0.000	0.000	0.000
TRINITY_DN196528_c6_g1	0.000	1.544	0.000	0.000	0.000	1.542	0.000	0.000	0.813	0.000
TRINITY_DN196529_c0_g1	0.000	3.800	0.000	0.000	0.691	0.000	0.000	0.000	0.000	0.000
TRINITY_DN196529_c1_g1	0.000	0.722	0.473	0.000	0.522	0.000	1.259	0.000	1.229	0.000
TRINITY_DN196529_c2_g1	0.000	0.000	0.000	0.000	0.000	0.000	0.000	0.000	0.000	0.000
TRINITY_DN19652_c1_g1	0.000	0.000	0.000	0.000	0.378	0.000	0.000	0.000	0.000	0.000
TRINITY_DN19652_c2_g1	0.000	0.000	0.990	1.973	2.376	1.848	0.883	0.000	0.445	0.000
TRINITY_DN19652_c2_g2	0.000	0.000	0.000	0.000	1.313	0.000	0.000	0.000	0.000	0.000
TRINITY_DN19652_c3_g1	0.000	0.578	0.000	0.000	0.000	3.661	0.000	1.538	0.600	0.000
TRINITY_DN19652_c3_g2	0.000	0.540	1.710	1.503	0.076	0.000	1.677	0.688	2.908	0.000
TRINITY_DN19652_c4_g2	0.000	0.000	0.000	0.000	0.000	0.000	0.000	0.000	0.000	0.000
TRINITY_DN19652_c6_g1	0.000	0.000	0.000	0.000	0.000	0.000	0.000	0.000	0.847	0.000
TRINITY_DN19652_c7_g1	0.000	0.000	0.000	0.000	0.000	0.000	0.000	0.000	0.000	0.000
TRINITY_DN196530_c0_g1	0.000	0.000	0.000	0.000	0.000	0.000	0.000	0.000	0.000	0.000
TRINITY_DN196530_c1_g1	0.000	0.000	0.000	0.000	0.000	0.000	0.000	0.000	0.000	0.000
TRINITY_DN196531_c0_g1	0.000	0.000	0.000	0.000	0.000	0.000	0.000	0.000	0.000	0.000
TRINITY_DN196532_c2_g1	0.000	0.000	1.453	0.782	0.000	0.000	0.000	0.000	0.000	0.000
TRINITY_DN196532_c3_g1	0.000	0.000	0.000	0.000	0.000	2.049	0.000	0.000	0.000	0.000
TRINITY_DN196533_c0_g1	0.000	0.000	3.310	0.000	0.000	0.000	0.000	0.000	0.000	0.000
TRINITY_DN196536_c0_g1	0.000	0.000	0.000	1.371	0.000	1.140	0.000	0.000	0.738	0.000
TRINITY_DN196538_c1_g1	0.000	1.963	0.000	1.414	2.099	0.000	0.000	4.753	0.000	0.000
TRINITY_DN196538_c1_g2	0.000	0.000	1.823	0.000	0.000	0.000	0.000	0.000	0.000	0.000
TRINITY_DN19653_c0_g1	9.103	6.501	7.029	2.574	6.957	5.839	5.565	2.406	3.265	5.745
TRINITY_DN19653_c1_g1	1.648	4.608	1.353	3.499	4.362	3.925	1.421	7.213	5.430	11.533
TRINITY_DN19653_c1_g2	0.000	0.000	3.485	1.352	0.000	0.000	6.685	0.000	3.302	0.000
TRINITY_DN19653_c2_g1	0.000	0.000	0.415	0.409	0.776	0.727	0.657	0.523	0.687	0.000
TRINITY_DN19653_c3_g1	0.991	0.874	0.961	0.081	0.323	0.378	0.000	0.000	0.022	0.000
TRINITY_DN19653_c4_g1	0.000	0.731	0.631	0.478	0.759	2.035	1.073	1.188	0.824	0.451
TRINITY_DN19653_c6_g1	0.000	0.000	0.000	0.215	0.000	0.000	0.000	0.000	0.000	0.000
TRINITY_DN196541_c1_g2	0.000	0.000	0.000	0.000	0.254	0.000	0.000	0.000	0.283	0.000
TRINITY_DN196541_c2_g1	0.000	0.000	0.091	0.050	0.205	0.276	0.000	0.000	0.031	0.000
TRINITY_DN196541_c3_g1	0.000	0.000	0.000	0.000	0.000	0.000	0.000	0.000	0.000	0.000
TRINITY_DN196541_c4_g1	0.000	0.000	0.000	0.000	0.189	0.000	0.000	0.000	0.000	0.000
TRINITY_DN196541_c5_g1	0.000	0.000	0.000	0.000	0.000	0.000	0.000	0.000	0.000	0.000
TRINITY_DN196542_c0_g1	0.000	0.000	0.000	0.000	0.000	0.000	0.000	0.000	0.000	0.000
TRINITY_DN196542_c1_g1	0.000	0.000	0.000	0.000	0.000	0.000	0.000	0.000	0.000	0.000
TRINITY_DN196542_c4_g1	0.000	0.000	0.000	0.000	0.000	0.000	0.000	0.000	0.000	0.000
TRINITY_DN196546_c0_g1	0.000	0.000	0.000	0.291	0.260	0.000	0.000	0.000	0.000	0.000
TRINITY_DN196546_c0_g2	0.000	0.000	0.000	0.000	0.000	0.000	0.000	2.156	0.000	0.000
TRINITY_DN196548_c0_g1	0.000	0.000	0.000	0.000	0.000	0.139	0.000	0.000	0.093	0.523
TRINITY_DN19654_c0_g1	0.000	0.000	0.000	0.000	0.863	1.353	0.000	1.793	1.147	0.000
TRINITY_DN19654_c0_g2	0.000	0.000	4.767	0.569	4.542	5.080	3.344	0.000	1.092	0.000
TRINITY_DN19654_c2_g1	0.000	0.000	0.000	0.431	0.000	0.000	0.000	1.638	0.936	0.000
TRINITY_DN19654_c2_g2	0.000	0.000	0.000	0.504	0.000	0.000	0.000	0.000	0.000	0.000
TRINITY_DN196550_c1_g1	0.000	0.000	1.453	0.000	0.000	0.000	0.000	0.000	0.000	0.000
TRINITY_DN196550_c1_g2	0.000	0.000	0.000	0.000	1.217	0.000	0.000	0.000	0.000	0.000
TRINITY_DN196552_c0_g1	0.000	0.000	0.000	2.486	0.000	0.000	0.000	0.000	0.000	0.000
TRINITY_DN196552_c0_g2	0.000	0.000	0.000	0.400	2.079	0.000	0.000	0.000	0.731	0.000
TRINITY_DN196552_c1_g1	0.000	0.812	0.000	0.316	0.000	1.071	0.000	0.370	0.234	0.000
TRINITY_DN196552_c1_g2	0.000	0.000	0.000	0.000	0.000	0.000	0.000	0.000	0.000	0.000
TRINITY_DN196552_c1_g3	8.589	0.000	0.000	0.660	0.401	1.111	0.000	1.462	0.704	0.000
TRINITY_DN196552_c5_g1	0.000	0.000	0.000	0.000	0.000	0.000	0.000	0.000	0.000	0.000
TRINITY_DN196553_c0_g1	0.000	0.000	0.000	0.725	0.000	0.000	0.000	0.000	0.874	0.000
TRINITY_DN196553_c1_g1	0.000	0.419	0.271	0.336	1.227	2.077	0.554	0.000	0.231	0.000
TRINITY_DN196553_c2_g1	0.000	0.000	0.000	0.000	0.000	0.000	0.000	0.000	0.000	0.000
TRINITY_DN196554_c0_g1	0.000	2.613	0.000	2.315	0.746	1.856	0.000	0.000	0.825	0.000
TRINITY_DN196554_c0_g2	0.000	0.000	4.255	3.363	5.280	3.022	4.009	1.218	8.747	4.805
TRINITY_DN196554_c1_g1	0.000	0.000	0.000	0.000	0.000	0.000	0.000	0.000	0.000	0.000
TRINITY_DN196555_c0_g1	0.000	0.000	0.885	0.121	0.617	0.000	0.596	0.000	0.365	0.000
TRINITY_DN196556_c0_g1	0.000	0.000	0.000	0.000	0.189	0.000	0.000	0.000	0.492	0.000
TRINITY_DN196556_c0_g2	0.000	0.000	0.000	0.504	0.526	0.000	0.000	0.000	0.000	0.000
TRINITY_DN196556_c1_g1	0.000	0.000	0.000	0.000	0.000	0.000	0.000	0.000	0.000	0.000
TRINITY_DN196556_c1_g2	0.000	0.000	0.000	0.000	0.000	0.000	0.000	0.000	0.000	0.000
TRINITY_DN196556_c1_g3	0.000	0.000	0.000	0.000	2.179	2.338	0.000	0.000	0.000	0.000
TRINITY_DN196556_c8_g1	0.000	5.129	0.000	0.000	0.000	0.000	0.000	0.000	0.000	0.000
TRINITY_DN196559_c0_g1	0.000	0.000	0.000	0.000	0.000	0.000	0.000	0.000	0.000	0.000
TRINITY_DN196559_c1_g2	0.000	0.000	0.000	0.000	0.000	0.000	0.000	0.000	0.000	0.000
TRINITY_DN196559_c2_g1	0.000	1.571	0.000	0.000	1.716	0.000	2.713	0.000	0.000	0.000
TRINITY_DN196559_c3_g1	0.000	0.000	1.717	0.000	0.000	0.000	0.000	0.000	0.000	0.000
TRINITY_DN196559_c5_g1	0.000	3.266	0.000	0.380	0.395	0.000	0.000	0.000	0.231	0.000
TRINITY_DN19655_c1_g1	10.028	7.864	8.259	5.862	11.146	9.208	7.671	8.852	7.220	8.842
TRINITY_DN19655_c2_g1	0.000	0.249	0.649	0.888	2.468	0.739	0.439	0.342	2.053	0.000
TRINITY_DN19655_c3_g1	0.000	0.000	0.000	0.000	0.000	0.000	0.000	0.000	0.000	0.000
TRINITY_DN19655_c4_g1	2.235	4.183	3.166	2.879	2.814	4.037	3.953	1.561	2.799	0.000
TRINITY_DN196560_c0_g1	0.000	0.000	0.000	0.000	0.356	0.000	0.000	0.000	0.035	0.000
TRINITY_DN196561_c0_g1	0.000	0.000	0.000	0.000	0.000	0.000	0.000	0.000	0.000	0.000
TRINITY_DN196561_c2_g1	11.085	0.000	0.000	0.000	1.027	0.000	0.000	1.881	0.602	0.000
TRINITY_DN196562_c0_g1	0.000	0.000	0.000	1.146	0.794	0.000	0.000	1.446	0.000	0.000
TRINITY_DN196564_c0_g1	0.000	0.000	0.000	0.494	0.337	0.456	0.406	0.000	0.100	0.000
TRINITY_DN196564_c1_g1	0.000	0.000	0.000	0.000	0.000	0.000	0.000	0.000	0.000	0.000
TRINITY_DN196564_c1_g2	0.000	0.491	0.321	0.000	0.000	0.000	0.000	0.000	0.000	0.000
TRINITY_DN196565_c0_g1	0.000	0.000	0.000	0.000	0.000	0.000	0.000	0.000	0.292	0.000
TRINITY_DN196565_c1_g1	0.000	0.000	0.000	0.235	0.000	0.000	0.000	0.000	0.567	0.000
TRINITY_DN196566_c0_g1	0.000	0.000	0.000	0.000	0.000	0.000	0.000	0.000	0.000	0.000
TRINITY_DN196566_c1_g1	0.000	0.000	0.309	0.000	0.000	0.000	0.000	0.000	0.101	0.000
TRINITY_DN196566_c3_g1	0.000	0.000	0.000	0.105	0.072	0.000	0.000	0.312	0.407	1.085
TRINITY_DN196566_c4_g1	0.000	1.133	0.000	0.189	0.823	3.421	0.000	0.000	0.000	0.000
TRINITY_DN196567_c0_g1	0.000	0.000	0.578	0.000	0.000	0.885	0.000	0.000	0.000	0.000
TRINITY_DN196567_c1_g1	0.000	0.000	0.000	0.000	0.000	0.000	0.000	0.000	0.000	0.000
TRINITY_DN196567_c1_g2	0.000	0.520	0.679	0.000	0.000	0.000	0.000	0.000	0.000	0.000
TRINITY_DN196567_c1_g3	0.000	0.000	0.000	1.190	0.000	0.000	0.000	0.000	0.000	0.000
TRINITY_DN196567_c1_g5	0.000	0.000	0.000	0.000	0.391	0.000	0.000	0.546	0.729	0.000
TRINITY_DN196567_c1_g7	0.000	0.000	0.000	0.000	0.000	0.000	0.000	0.000	0.000	0.000
TRINITY_DN196567_c2_g1	0.000	0.000	0.000	0.166	0.000	0.000	0.000	0.000	0.202	0.852
TRINITY_DN196567_c2_g2	0.000	0.000	0.000	0.000	0.000	0.000	0.000	2.001	0.000	0.000
TRINITY_DN196568_c0_g1	12.776	0.000	2.423	0.000	0.000	0.000	0.000	0.000	0.394	0.000
TRINITY_DN196568_c0_g2	0.000	0.000	2.218	0.000	1.352	0.000	0.000	0.000	0.240	0.000
TRINITY_DN196569_c0_g1	0.000	0.000	0.000	0.000	0.000	0.000	0.000	0.000	0.000	0.000
TRINITY_DN196569_c1_g1	0.000	0.000	0.000	0.322	1.787	0.000	0.000	0.000	0.389	0.000
TRINITY_DN19656_c0_g1	0.000	0.000	0.000	0.000	0.000	0.000	0.000	0.000	0.000	0.000
TRINITY_DN19656_c0_g2	0.000	0.000	0.000	0.000	0.000	0.000	0.000	0.000	0.162	0.000
TRINITY_DN19656_c1_g1	0.000	0.000	0.000	0.000	0.000	0.000	0.000	0.000	0.000	0.000
TRINITY_DN196571_c0_g1	0.000	0.000	0.000	0.000	0.644	0.000	0.000	0.000	0.000	0.000
TRINITY_DN196571_c2_g1	0.000	0.000	0.000	0.000	0.000	0.000	0.000	0.000	0.000	0.000
TRINITY_DN196571_c3_g1	0.000	0.000	0.000	0.808	0.000	0.000	0.000	0.000	0.000	0.000
TRINITY_DN196574_c1_g1	0.000	0.000	0.000	0.000	1.703	0.000	0.000	0.000	0.000	0.000
TRINITY_DN196574_c1_g2	0.714	1.166	1.799	1.111	3.058	3.080	1.264	1.129	1.802	0.000
TRINITY_DN196574_c2_g1	0.000	0.000	0.000	0.000	0.000	0.000	0.000	0.000	0.399	0.000
TRINITY_DN196574_c3_g1	0.000	0.000	0.000	0.000	0.000	0.000	0.347	0.000	0.257	0.000
TRINITY_DN196575_c0_g1	0.000	0.000	0.000	0.000	0.000	0.000	0.000	0.000	0.000	0.000
TRINITY_DN196576_c1_g1	0.000	0.000	0.000	0.000	0.000	0.000	0.000	0.000	0.000	0.000
TRINITY_DN196577_c0_g1	4.143	1.616	0.352	0.191	0.783	0.000	0.000	1.436	1.034	0.000
TRINITY_DN196578_c0_g1	0.000	0.000	0.000	0.000	0.325	0.000	0.000	0.000	0.000	0.000
TRINITY_DN19657_c0_g1	0.000	6.532	1.312	2.686	0.402	6.212	3.193	9.825	3.295	5.278
TRINITY_DN19657_c0_g2	3.934	6.396	9.481	4.603	7.950	4.449	8.128	0.000	6.783	4.310
TRINITY_DN19657_c0_g3	0.000	1.737	0.000	0.607	0.000	0.000	0.000	0.000	0.371	0.000
TRINITY_DN19657_c0_g4	0.000	0.000	0.000	0.000	0.000	0.000	0.000	0.000	0.000	0.000
TRINITY_DN19657_c0_g5	0.000	0.000	0.000	0.000	0.162	0.000	0.000	0.000	0.096	0.000
TRINITY_DN19657_c1_g1	0.000	0.000	0.000	0.000	0.000	0.000	0.000	0.000	0.000	0.000
TRINITY_DN19657_c2_g1	0.000	0.000	0.268	0.000	1.148	0.000	0.000	0.000	0.000	0.000
TRINITY_DN19657_c3_g1	0.000	0.000	0.000	1.351	0.939	0.000	0.000	0.000	0.991	0.000
TRINITY_DN19657_c4_g1	0.000	0.591	0.482	0.000	0.000	4.729	0.000	0.000	0.000	0.000
TRINITY_DN19657_c6_g1	0.000	0.000	0.966	0.000	0.000	2.983	2.559	0.000	0.000	0.000
TRINITY_DN196580_c0_g2	0.000	0.000	2.844	0.000	0.945	2.588	0.000	0.000	2.759	0.000
TRINITY_DN196581_c0_g1	0.000	0.000	0.000	0.000	0.000	0.000	0.000	0.000	0.000	0.000
TRINITY_DN196582_c0_g1	0.000	0.000	0.000	0.000	0.000	0.000	0.000	0.000	0.000	0.000
TRINITY_DN196582_c0_g2	0.000	0.000	0.000	0.000	0.000	0.000	0.000	0.000	0.000	0.000
TRINITY_DN196582_c0_g3	0.000	0.000	0.000	0.000	0.000	0.000	0.000	0.000	0.000	0.000
TRINITY_DN196583_c0_g1	0.000	0.000	0.000	0.796	0.000	0.000	0.000	0.000	0.000	0.000
TRINITY_DN196585_c0_g1	0.000	0.000	0.000	0.000	0.000	0.000	0.000	0.000	0.000	0.000
TRINITY_DN196587_c0_g1	0.000	0.000	0.000	0.000	2.024	0.000	3.672	0.000	0.000	0.000
TRINITY_DN196587_c1_g1	0.000	0.000	1.279	0.271	0.334	0.278	0.987	1.150	0.521	1.024
TRINITY_DN196589_c0_g1	0.000	0.000	1.255	0.000	0.000	0.000	0.000	0.000	0.000	0.000
TRINITY_DN196589_c1_g1	0.000	0.000	0.000	0.302	0.000	0.000	0.000	0.000	0.000	0.000
TRINITY_DN19658_c0_g1	0.000	0.215	0.000	2.063	0.789	0.212	0.000	0.000	0.101	0.000
TRINITY_DN19658_c0_g2	0.000	0.000	0.973	0.000	2.161	2.824	0.000	0.000	3.130	0.000
TRINITY_DN196590_c0_g1	0.000	0.000	0.000	0.000	0.000	0.000	0.000	0.000	0.000	0.000
TRINITY_DN196592_c0_g1	0.000	0.000	0.000	0.000	0.304	0.418	0.000	0.000	0.000	1.515
TRINITY_DN196592_c1_g1	0.000	0.000	0.000	0.000	0.000	0.000	0.000	0.000	0.000	0.000
TRINITY_DN196592_c2_g1	0.000	0.000	0.000	0.000	0.000	0.000	0.000	0.000	0.000	0.000
TRINITY_DN196592_c3_g1	0.000	0.000	0.000	0.000	0.000	0.000	0.000	0.000	0.246	0.000
TRINITY_DN196592_c4_g1	0.000	0.000	0.000	0.000	0.000	0.000	0.000	0.000	0.000	0.000
TRINITY_DN196595_c0_g1	0.000	0.000	0.431	0.254	0.244	1.177	0.000	0.000	0.319	0.492
TRINITY_DN196595_c0_g2	0.000	0.000	0.000	0.000	0.000	0.000	0.000	0.000	0.000	0.000
TRINITY_DN196595_c1_g1	0.000	0.000	0.000	0.000	0.000	0.000	0.000	0.000	0.000	0.000
TRINITY_DN196595_c1_g2	3.908	0.000	0.000	0.000	0.184	0.000	0.000	0.000	0.217	0.000
TRINITY_DN196595_c2_g1	0.000	0.000	0.000	0.000	0.681	0.000	0.000	0.000	0.000	0.000
TRINITY_DN196595_c4_g1	0.000	0.000	4.550	0.000	0.000	0.000	0.000	0.000	0.000	0.000
TRINITY_DN196595_c5_g1	0.000	0.000	0.000	0.741	0.000	0.000	3.643	0.000	0.454	7.575
TRINITY_DN19659_c0_g1	0.000	0.000	0.000	1.284	0.000	0.000	1.584	1.206	0.194	0.000
TRINITY_DN19659_c0_g2	10.412	0.000	0.000	0.346	0.130	0.000	2.290	1.501	0.535	0.000
TRINITY_DN19659_c0_g3	0.000	0.000	0.000	0.313	0.000	0.000	0.000	0.000	0.000	0.000
TRINITY_DN19659_c0_g4	0.000	0.287	0.373	0.000	0.358	0.218	0.389	0.000	0.434	1.621
TRINITY_DN19659_c0_g6	10.774	4.063	7.919	1.733	9.277	2.459	3.669	4.641	4.947	5.042
TRINITY_DN1965_c0_g1	0.000	0.000	0.000	6.615	8.515	2.664	9.049	7.218	5.627	9.422
TRINITY_DN1965_c0_g2	0.000	0.000	0.000	0.843	0.000	0.000	0.000	0.000	0.517	0.000
TRINITY_DN1965_c0_g3	0.000	0.000	0.000	0.189	0.000	0.000	0.000	0.732	0.299	0.000
TRINITY_DN1965_c0_g4	0.000	0.000	0.000	0.301	1.410	0.000	0.000	0.000	0.000	0.000
TRINITY_DN1965_c2_g1	0.000	0.000	0.000	0.000	0.000	0.000	0.000	0.000	0.000	0.000
TRINITY_DN1965_c7_g1	0.000	0.000	0.000	0.000	0.000	0.000	0.000	0.000	0.000	0.000
TRINITY_DN196600_c0_g1	0.000	0.000	0.000	0.000	0.000	0.000	0.000	0.000	0.264	0.000
TRINITY_DN196600_c0_g2	0.000	0.000	1.381	0.741	0.000	0.000	0.000	0.000	0.549	0.000
TRINITY_DN196600_c1_g1	0.000	0.000	0.000	0.000	0.000	0.000	3.586	0.000	0.895	0.000
TRINITY_DN196600_c1_g2	0.000	0.000	0.000	0.000	0.000	0.000	0.000	0.000	0.000	0.000
TRINITY_DN196600_c3_g1	0.000	0.000	0.000	0.000	0.000	0.000	0.000	0.000	0.000	0.000
TRINITY_DN196600_c5_g1	0.000	0.000	0.000	0.000	0.000	0.000	0.000	0.000	0.000	0.000
TRINITY_DN196600_c6_g1	0.000	0.000	1.184	0.000	0.000	0.000	0.000	0.000	0.000	0.000
TRINITY_DN196601_c0_g1	0.000	2.494	0.000	0.872	0.919	5.039	0.000	3.398	1.073	8.916
TRINITY_DN196604_c1_g1	0.000	0.000	0.000	0.000	0.000	0.000	0.000	0.000	0.000	0.000
TRINITY_DN196605_c0_g1	16.656	12.388	22.703	1.439	19.587	16.544	7.046	2.777	3.965	0.000
TRINITY_DN196606_c0_g1	0.000	0.000	0.000	0.000	0.000	0.000	0.000	0.000	0.000	0.000
TRINITY_DN196608_c0_g1	0.000	0.000	0.179	0.098	0.000	0.000	0.000	0.000	0.000	0.000
TRINITY_DN196608_c1_g1	0.000	0.000	0.000	0.000	0.470	0.000	0.000	0.000	0.000	0.000
TRINITY_DN19660_c0_g1	0.000	0.000	0.000	0.000	0.000	0.000	0.000	0.000	0.000	0.000
TRINITY_DN19660_c0_g2	0.000	0.000	0.000	1.874	1.994	0.000	0.000	0.000	0.552	0.000
TRINITY_DN19660_c0_g3	0.000	0.485	1.857	2.020	1.034	0.000	4.903	4.430	1.451	1.663
TRINITY_DN19660_c1_g1	0.000	0.000	0.000	0.000	0.197	0.000	0.000	0.000	0.000	0.000
TRINITY_DN196610_c0_g1	0.000	0.000	0.000	0.000	0.713	0.000	0.000	0.000	0.000	0.000
TRINITY_DN196610_c0_g2	0.000	0.000	0.000	0.000	0.000	0.000	0.000	0.000	0.000	0.000
TRINITY_DN196610_c1_g1	0.000	0.000	0.466	0.000	0.125	0.000	0.000	0.000	0.195	0.000
TRINITY_DN196611_c0_g1	0.000	0.000	0.121	0.000	0.136	0.000	0.000	0.000	0.121	0.000
TRINITY_DN196615_c0_g1	0.000	0.000	0.000	0.000	0.000	0.000	0.000	0.000	0.085	0.000
TRINITY_DN196617_c0_g1	0.000	0.000	0.000	0.000	0.000	0.000	0.000	0.000	0.000	0.000
TRINITY_DN196618_c0_g1	0.000	0.000	0.000	0.000	0.000	0.480	0.000	0.000	0.000	0.000
TRINITY_DN196618_c1_g1	0.000	1.197	1.022	0.417	0.377	0.000	0.000	1.583	0.763	0.000
TRINITY_DN196618_c1_g2	0.000	0.000	1.042	0.000	0.798	1.105	0.000	0.000	0.000	0.000
TRINITY_DN196618_c1_g3	0.000	0.000	0.000	0.000	0.000	0.000	0.000	0.000	0.617	0.000
TRINITY_DN196618_c2_g1	3.048	0.000	0.000	0.787	0.961	0.000	0.000	0.953	1.430	1.511
TRINITY_DN196618_c3_g1	0.000	0.000	0.000	0.384	0.399	0.000	0.000	1.454	0.000	0.000
TRINITY_DN196618_c3_g2	0.000	0.000	0.365	0.000	0.000	0.000	0.000	0.000	0.000	0.000
TRINITY_DN196618_c4_g1	0.000	0.000	0.000	0.000	1.494	0.000	0.000	0.000	0.437	0.000
TRINITY_DN196618_c5_g1	0.000	0.000	0.000	0.000	0.000	0.000	0.000	3.433	0.000	0.000
TRINITY_DN196619_c0_g1	0.000	0.000	0.000	0.000	0.000	0.000	0.000	0.000	0.000	0.000
TRINITY_DN196619_c1_g1	0.000	0.000	0.000	0.000	0.000	0.000	0.000	0.000	0.000	0.000
TRINITY_DN19661_c0_g1	0.000	0.000	0.000	0.633	0.000	0.000	5.887	0.000	0.441	0.000
TRINITY_DN19661_c0_g2	0.000	0.000	0.666	0.340	3.241	0.000	0.000	0.000	0.215	0.000
TRINITY_DN19661_c0_g3	0.000	0.000	3.737	1.250	3.069	4.358	14.664	5.963	1.712	0.000
TRINITY_DN19661_c2_g1	0.000	0.000	0.000	0.000	0.407	0.000	0.000	0.000	0.000	0.000
TRINITY_DN196620_c0_g2	0.000	0.000	0.000	0.000	0.000	0.000	0.000	0.000	0.000	0.000
TRINITY_DN196622_c0_g1	0.000	0.000	0.000	0.000	0.000	0.000	0.000	0.000	0.000	0.000
TRINITY_DN196622_c0_g3	0.000	0.000	0.000	1.876	0.000	0.000	0.000	0.000	0.000	0.000
TRINITY_DN196622_c2_g1	0.000	0.000	0.000	0.000	0.000	0.000	0.000	0.000	0.000	0.000
TRINITY_DN196622_c2_g2	0.000	0.000	0.000	0.000	0.000	6.284	0.000	0.000	0.335	0.000
TRINITY_DN196622_c3_g1	0.000	0.000	0.000	0.000	0.000	0.000	0.000	0.000	0.000	0.000
TRINITY_DN196623_c0_g1	0.000	1.374	0.000	0.000	0.000	0.000	0.000	0.000	0.584	0.000
TRINITY_DN196624_c0_g1	0.000	0.000	0.326	0.532	0.000	0.000	0.000	0.751	0.487	0.000
TRINITY_DN196624_c2_g1	0.000	0.000	0.000	0.000	0.000	0.000	0.000	0.000	0.000	0.000
TRINITY_DN196625_c0_g1	0.000	3.025	0.000	0.000	1.531	0.605	0.000	0.804	0.258	0.000
TRINITY_DN196626_c0_g2	0.000	0.000	0.000	0.125	0.000	0.000	0.000	0.000	0.151	0.000
TRINITY_DN196627_c1_g1	0.000	0.000	0.000	0.114	0.000	0.000	0.000	0.000	0.069	0.000
TRINITY_DN196628_c1_g1	0.000	0.000	0.000	0.000	0.000	0.000	0.000	0.000	0.000	0.000
TRINITY_DN196629_c0_g1	0.000	0.000	0.000	0.000	0.000	0.000	0.000	0.000	0.000	0.000
TRINITY_DN19662_c0_g1	0.000	0.000	0.000	0.000	0.000	3.252	0.000	0.000	0.810	0.000
TRINITY_DN19662_c0_g2	0.000	0.000	0.000	0.000	0.320	0.000	0.000	0.000	0.188	0.000
TRINITY_DN19662_c0_g4	0.000	0.000	0.000	0.000	0.000	2.806	0.000	0.000	0.000	1.823
TRINITY_DN19662_c0_g5	0.000	2.584	0.000	0.000	0.000	0.000	0.000	0.000	0.000	0.000
TRINITY_DN196630_c0_g1	0.000	0.000	0.000	0.000	0.000	0.000	0.000	0.000	0.000	0.000
TRINITY_DN196631_c0_g1	0.000	0.000	0.000	0.111	0.228	0.310	0.000	0.000	0.270	0.000
TRINITY_DN196631_c0_g3	0.000	0.000	0.000	0.000	0.000	0.000	0.000	0.000	0.000	0.000
TRINITY_DN196631_c0_g4	0.000	0.000	0.000	0.463	0.000	0.000	0.000	0.000	0.284	0.000
TRINITY_DN196631_c1_g1	0.000	0.000	0.000	0.000	0.000	0.000	0.000	0.000	0.855	0.000
TRINITY_DN196631_c2_g2	0.000	0.000	0.000	0.000	0.000	0.000	0.000	0.000	0.526	0.000
TRINITY_DN196631_c3_g1	0.000	0.000	2.368	0.000	0.667	0.000	0.000	0.000	0.780	0.000
TRINITY_DN196632_c0_g1	21.800	0.000	0.000	0.000	0.000	0.000	0.000	0.000	0.000	0.000
TRINITY_DN196632_c2_g1	0.000	0.000	0.000	0.000	0.000	0.000	0.000	0.000	0.000	0.000
TRINITY_DN196633_c1_g1	0.000	0.865	0.000	0.231	0.395	0.213	0.000	0.000	0.188	0.000
TRINITY_DN196635_c0_g1	0.000	0.000	0.000	0.000	0.000	0.000	0.000	0.000	0.000	0.000
TRINITY_DN196636_c0_g1	0.000	0.000	0.000	0.000	0.000	0.000	0.000	0.000	0.396	0.000
TRINITY_DN196637_c0_g1	0.000	0.000	0.000	0.000	0.000	0.000	0.000	0.000	0.476	0.000
TRINITY_DN196638_c0_g1	0.000	0.000	0.000	0.000	0.252	0.000	0.000	0.000	0.000	0.000
TRINITY_DN196638_c0_g2	5.932	3.853	1.518	1.634	1.392	0.774	0.000	4.085	0.819	0.000
TRINITY_DN196638_c0_g3	0.000	0.000	0.927	0.000	0.255	0.000	0.000	0.000	0.000	0.000
TRINITY_DN196638_c10_g1	0.000	0.000	0.000	0.000	0.000	0.000	0.000	0.000	0.000	0.000
TRINITY_DN196638_c1_g1	0.000	0.000	0.000	0.000	0.000	0.000	0.000	0.000	0.000	0.000
TRINITY_DN196638_c1_g2	0.000	0.000	0.000	1.534	0.000	0.000	0.000	0.000	0.469	0.000
TRINITY_DN196638_c3_g1	0.000	0.000	0.000	0.000	0.000	0.000	0.000	0.000	0.000	0.000
TRINITY_DN196638_c7_g1	0.000	3.086	2.690	2.183	3.912	5.915	0.136	0.000	1.011	0.000
TRINITY_DN196638_c9_g1	0.000	0.000	0.000	0.000	0.000	0.000	0.000	0.000	0.000	0.000
TRINITY_DN196639_c0_g1	0.000	0.000	0.830	0.113	0.000	0.403	0.000	0.000	0.000	0.000
TRINITY_DN196639_c2_g1	0.000	1.355	0.000	0.481	0.327	0.000	0.000	0.000	0.387	3.255
TRINITY_DN19663_c0_g1	0.000	3.230	0.000	0.377	0.000	0.000	1.029	1.424	0.229	0.000
TRINITY_DN19663_c0_g2	0.000	0.954	2.506	0.671	0.524	0.000	5.470	0.000	0.395	0.000
TRINITY_DN196641_c1_g1	0.000	0.000	0.383	0.207	0.424	0.000	0.000	0.000	0.375	0.000
TRINITY_DN196641_c2_g1	0.000	0.000	0.000	0.000	0.000	0.000	0.000	0.000	0.000	0.000
TRINITY_DN196641_c3_g1	0.000	0.000	0.000	0.000	0.000	0.000	0.000	0.000	0.000	0.000
TRINITY_DN196642_c1_g1	0.000	0.000	0.000	1.173	0.000	0.000	0.000	0.000	0.000	0.000
TRINITY_DN196642_c2_g1	0.000	0.000	0.000	0.000	0.000	0.000	0.000	0.000	0.268	0.000
TRINITY_DN196643_c0_g1	0.000	0.000	0.000	0.000	0.000	0.000	0.000	0.000	0.000	0.000
TRINITY_DN196644_c0_g2	0.000	0.000	0.000	1.714	0.902	0.000	4.210	0.000	0.000	0.000
TRINITY_DN196648_c0_g1	0.000	0.390	0.509	0.693	0.991	1.550	2.055	1.052	0.335	0.000
TRINITY_DN196649_c0_g1	0.000	0.000	0.641	0.000	0.000	0.000	0.000	0.000	0.000	0.000
TRINITY_DN19664_c0_g1	0.000	5.398	1.314	0.000	4.649	3.415	7.759	0.000	0.981	0.000
TRINITY_DN19664_c1_g1	0.000	6.025	0.000	0.000	1.419	4.193	0.000	0.000	0.983	0.000
TRINITY_DN196650_c0_g1	0.000	0.564	0.738	0.599	0.612	1.127	0.986	0.751	0.364	0.000
TRINITY_DN196651_c0_g1	0.000	0.000	0.000	0.000	0.000	0.000	0.000	0.000	0.000	0.000
TRINITY_DN196652_c1_g1	0.000	1.777	0.000	27.704	0.985	0.000	0.000	4.898	0.000	0.000
TRINITY_DN196652_c2_g1	0.000	0.000	0.000	0.000	0.000	0.000	0.000	0.000	0.000	0.000
TRINITY_DN196653_c0_g1	0.000	0.000	0.000	0.000	0.137	0.287	0.000	0.000	0.000	0.000
TRINITY_DN196653_c1_g1	0.000	0.000	0.000	0.000	0.000	0.771	0.000	0.000	0.421	0.000
TRINITY_DN196653_c2_g1	0.000	0.000	0.000	0.625	0.000	0.000	0.000	0.000	0.000	3.197
TRINITY_DN196653_c3_g1	0.000	2.541	0.000	0.000	0.000	5.127	0.000	0.000	0.000	0.000
TRINITY_DN196656_c0_g1	0.000	0.000	0.000	0.000	0.000	0.000	0.000	0.000	0.000	0.000
TRINITY_DN196657_c1_g1	0.000	0.000	0.000	0.832	1.398	0.000	0.000	0.000	0.000	0.000
TRINITY_DN196657_c1_g2	38.080	0.000	7.752	1.045	4.238	0.000	0.000	0.000	1.820	0.000
TRINITY_DN196658_c0_g1	0.000	0.000	0.000	0.000	0.000	0.000	0.000	0.000	0.000	0.000
TRINITY_DN196658_c1_g1	0.000	0.447	0.000	0.000	0.162	0.000	0.000	0.000	0.000	0.000
TRINITY_DN196659_c0_g2	0.000	0.000	0.000	0.000	0.000	0.000	0.000	0.000	0.000	0.000
TRINITY_DN19665_c0_g1	0.000	0.000	0.000	0.000	0.000	0.000	0.000	0.000	0.000	0.000
TRINITY_DN19665_c0_g2	0.000	0.000	0.000	0.149	0.000	0.000	0.000	1.501	0.000	0.000
TRINITY_DN19665_c10_g1	0.000	0.000	0.000	0.000	0.000	1.366	0.000	0.000	0.000	0.000
TRINITY_DN19665_c13_g1	0.000	0.000	0.000	0.000	0.000	0.000	0.000	0.000	0.000	0.000
TRINITY_DN19665_c4_g2	0.000	0.000	1.655	0.000	1.555	0.000	0.000	0.000	0.000	0.000
TRINITY_DN19665_c7_g1	0.000	0.000	0.000	0.000	0.000	0.000	0.000	0.000	0.000	0.000
TRINITY_DN196662_c0_g1	0.000	0.000	0.000	0.000	0.196	0.000	0.000	0.000	0.000	0.000
TRINITY_DN196664_c0_g1	0.000	0.000	0.000	0.788	0.000	6.599	0.000	0.000	0.481	0.000
TRINITY_DN196666_c0_g1	0.000	0.786	0.000	0.555	0.284	0.000	0.000	1.042	0.000	0.000
TRINITY_DN196666_c0_g2	0.000	0.338	1.101	0.361	0.123	1.005	0.000	0.000	0.074	0.000
TRINITY_DN196666_c4_g1	0.000	0.000	0.415	0.224	0.000	0.000	0.000	0.000	0.000	0.000
TRINITY_DN196666_c5_g1	0.000	0.000	0.000	0.000	0.936	0.000	0.000	0.000	0.000	0.000
TRINITY_DN196667_c0_g1	0.000	0.000	0.000	0.000	0.000	0.000	0.000	0.000	0.288	0.000
TRINITY_DN196667_c0_g3	0.000	0.000	0.000	0.000	0.000	0.000	0.000	0.000	0.000	0.000
TRINITY_DN196667_c3_g1	0.000	0.000	0.000	0.000	0.000	0.000	0.000	0.000	0.000	0.000
TRINITY_DN196668_c0_g1	0.000	0.000	1.113	0.000	0.000	0.000	0.000	0.000	0.000	0.000
TRINITY_DN196669_c0_g1	0.000	0.000	0.000	0.000	0.000	0.000	1.017	0.000	0.124	0.000
TRINITY_DN19666_c0_g1	0.000	0.000	1.016	0.920	0.938	3.861	1.428	0.692	1.167	0.000
TRINITY_DN19666_c0_g2	0.000	0.000	1.135	0.612	0.000	0.000	1.575	0.000	0.000	0.000
TRINITY_DN19666_c0_g3	0.000	0.000	0.000	0.000	0.000	5.019	0.000	0.000	0.000	0.000
TRINITY_DN196670_c0_g1	0.000	0.000	0.000	0.000	0.000	0.000	0.000	0.000	0.000	0.000
TRINITY_DN196671_c0_g1	0.000	17.217	37.651	8.231	47.970	34.399	14.691	20.243	13.749	22.901
TRINITY_DN196672_c0_g1	0.000	0.000	0.000	0.000	0.000	0.000	0.000	0.000	0.000	0.000
TRINITY_DN196673_c0_g1	0.000	0.000	1.930	0.000	0.248	0.000	0.000	0.000	0.000	2.119
TRINITY_DN196674_c0_g1	0.000	0.348	0.680	0.371	0.126	0.000	0.000	0.471	0.225	0.000
TRINITY_DN196674_c0_g2	0.000	0.000	0.000	0.000	0.000	0.000	0.000	0.000	0.727	0.000
TRINITY_DN196675_c0_g1	0.000	0.000	0.000	0.287	0.000	0.000	1.415	0.000	0.346	0.000
TRINITY_DN196677_c0_g1	0.000	0.000	0.000	0.317	0.541	1.177	0.000	0.000	0.257	1.082
TRINITY_DN196677_c1_g1	0.000	0.000	0.733	0.000	0.000	0.000	0.000	0.000	0.000	0.000
TRINITY_DN196677_c2_g1	0.000	0.000	0.000	0.422	0.000	0.000	0.000	0.000	0.000	0.000
TRINITY_DN196677_c3_g1	0.000	0.000	0.000	0.000	0.483	0.000	0.000	0.000	0.000	0.000
TRINITY_DN196678_c0_g1	0.000	0.000	0.273	0.000	0.000	0.000	0.000	0.000	0.539	0.000
TRINITY_DN196678_c1_g1	0.000	0.000	0.000	0.000	0.000	0.000	0.000	0.000	0.000	0.000
TRINITY_DN196679_c1_g1	4.458	2.320	0.380	0.000	0.000	0.000	0.000	0.000	0.000	0.000
TRINITY_DN19667_c0_g1	2.560	2.332	2.443	0.581	2.277	2.079	1.802	0.000	0.491	0.000
TRINITY_DN19667_c0_g2	0.000	0.264	0.997	1.062	0.832	2.528	0.347	1.363	1.377	0.958
TRINITY_DN19667_c1_g1	0.000	0.000	0.000	0.000	0.000	0.000	0.000	0.000	0.000	0.000
TRINITY_DN19667_c1_g2	0.000	0.000	0.497	0.271	0.138	2.272	0.000	0.000	0.573	0.000
TRINITY_DN19667_c3_g1	0.000	0.979	0.320	0.174	0.000	0.000	0.000	0.000	0.628	0.000
TRINITY_DN19667_c3_g2	0.000	0.000	1.159	0.000	0.388	0.000	0.000	0.481	0.000	1.289
TRINITY_DN19667_c6_g1	0.000	0.000	0.000	0.000	0.000	0.000	0.000	0.000	0.000	0.000
TRINITY_DN196680_c0_g1	0.000	0.000	0.000	0.000	0.760	0.000	0.000	0.000	0.000	0.000
TRINITY_DN196681_c0_g1	0.000	0.000	0.000	0.000	0.000	0.000	0.000	0.000	0.551	0.000
TRINITY_DN196681_c1_g1	0.000	0.000	0.000	0.433	0.000	0.000	0.000	0.000	0.000	0.000
TRINITY_DN196681_c2_g1	0.000	0.000	0.000	0.000	0.000	0.000	0.000	0.000	0.000	0.000
TRINITY_DN196681_c2_g2	0.000	0.000	0.000	0.000	0.000	0.000	0.000	2.111	1.683	0.000
TRINITY_DN196681_c2_g5	0.000	0.000	1.699	0.000	0.965	0.000	0.000	0.000	0.000	0.000
TRINITY_DN196681_c2_g6	0.000	0.000	0.000	0.000	0.000	0.000	0.000	0.000	0.599	0.000
TRINITY_DN196682_c0_g1	0.000	0.000	0.000	0.386	0.514	0.000	0.000	0.000	0.000	0.000
TRINITY_DN196683_c0_g1	0.000	0.000	0.000	0.000	0.000	0.000	0.000	0.000	0.000	0.000
TRINITY_DN196683_c0_g3	0.000	0.000	0.687	0.119	0.068	0.000	0.000	0.000	0.000	0.000
TRINITY_DN196683_c1_g1	0.000	0.000	0.000	0.000	0.000	0.000	0.000	0.000	0.000	0.000
TRINITY_DN196683_c1_g2	0.000	0.000	0.000	0.310	0.000	0.000	0.000	0.000	0.000	0.000
TRINITY_DN196683_c1_g3	0.000	3.663	2.368	0.000	0.000	5.501	0.000	0.000	0.000	0.000
TRINITY_DN196683_c1_g5	0.000	0.000	0.000	0.000	0.000	0.000	0.000	0.000	0.000	0.000
TRINITY_DN196683_c2_g1	0.000	0.074	0.000	0.000	0.000	0.446	0.000	0.000	0.000	0.000
TRINITY_DN196683_c3_g1	0.000	0.000	0.000	0.000	0.000	0.000	0.000	0.000	1.394	0.000
TRINITY_DN196683_c4_g1	0.000	0.609	0.000	0.647	0.220	1.826	0.000	0.000	0.000	2.191
TRINITY_DN196684_c0_g1	0.000	0.000	0.000	0.000	0.000	0.000	0.000	0.000	0.000	0.000
TRINITY_DN196685_c0_g1	0.000	0.000	0.000	0.000	0.000	0.000	0.000	0.000	0.000	0.000
TRINITY_DN196685_c0_g2	0.000	0.000	0.000	0.000	0.000	0.000	0.000	0.000	0.000	0.000
TRINITY_DN196685_c4_g1	0.000	0.000	0.000	0.000	0.000	0.000	0.000	0.000	0.000	0.000
TRINITY_DN196685_c5_g1	0.000	0.000	0.000	0.000	0.000	0.000	0.000	5.509	0.000	0.000
TRINITY_DN196685_c8_g1	0.000	0.000	0.000	0.000	0.000	3.420	0.000	0.000	0.000	0.000
TRINITY_DN196686_c0_g1	47.424	30.376	10.347	26.126	21.648	2.212	64.662	83.366	64.445	20.334
TRINITY_DN196687_c0_g2	0.000	0.000	0.000	0.377	0.000	0.000	0.000	1.424	0.000	0.000
TRINITY_DN196689_c0_g1	0.000	0.000	0.000	0.000	0.735	0.000	0.000	0.000	0.093	0.000
TRINITY_DN196689_c1_g1	0.000	0.000	0.000	0.425	0.000	0.000	0.000	0.000	0.128	0.000
TRINITY_DN19668_c0_g1	0.000	6.801	0.000	0.990	3.397	0.000	0.000	4.363	3.236	0.000
TRINITY_DN19668_c13_g2	0.000	0.000	0.000	0.000	0.000	0.000	0.000	2.582	0.000	0.000
TRINITY_DN19668_c17_g1	0.000	0.000	1.453	0.000	0.000	0.000	0.000	0.000	0.000	0.000
TRINITY_DN19668_c1_g1	0.000	0.000	0.000	1.155	0.000	0.000	0.000	0.000	0.000	0.000
TRINITY_DN19668_c2_g1	0.000	16.962	28.763	15.593	22.014	33.812	61.372	59.591	44.142	5.505
TRINITY_DN19668_c2_g2	0.000	0.000	0.000	0.000	0.000	0.000	0.000	0.000	0.000	0.000
TRINITY_DN19668_c2_g4	0.000	0.000	0.000	3.800	0.000	8.743	0.000	0.000	0.930	0.000
TRINITY_DN19668_c5_g1	0.000	0.000	0.000	0.000	0.000	0.000	0.000	0.000	0.000	0.000
TRINITY_DN196690_c0_g1	0.000	0.000	0.000	0.000	0.397	1.100	0.000	0.000	0.000	0.000
TRINITY_DN196690_c2_g1	0.000	0.000	0.000	0.000	0.000	0.000	0.000	0.000	0.531	0.000
TRINITY_DN196691_c0_g1	0.000	0.000	0.000	0.000	0.000	0.000	0.000	0.000	0.000	0.000
TRINITY_DN196691_c1_g1	0.000	0.000	0.740	0.000	0.000	0.000	0.000	0.000	0.482	0.000
TRINITY_DN196691_c2_g1	0.000	0.000	0.000	0.000	0.000	0.000	0.000	0.000	0.000	0.000
TRINITY_DN196691_c4_g1	0.000	0.000	0.000	0.000	0.000	0.000	0.000	0.000	0.000	0.000
TRINITY_DN196691_c5_g1	0.000	0.000	0.000	0.000	0.347	0.000	0.000	0.000	0.204	0.000
TRINITY_DN196691_c7_g1	0.000	0.000	0.000	0.520	1.088	0.000	0.000	0.000	0.318	0.000
TRINITY_DN196692_c0_g1	0.000	0.881	0.000	0.785	0.402	0.217	0.775	0.606	0.526	0.808
TRINITY_DN196693_c0_g1	0.000	0.000	0.000	0.000	0.000	0.000	0.000	0.000	0.000	0.000
TRINITY_DN196693_c0_g2	0.000	0.000	1.400	0.436	0.000	0.000	0.000	0.000	0.444	2.213
TRINITY_DN196693_c0_g3	0.000	0.000	0.000	0.000	0.000	0.000	0.000	0.000	0.000	0.000
TRINITY_DN196694_c0_g1	0.000	0.000	0.000	0.000	0.000	0.000	0.000	0.000	0.000	0.000
TRINITY_DN196695_c0_g1	0.000	0.000	0.000	0.000	0.480	0.000	0.000	0.000	0.000	0.000
TRINITY_DN196696_c0_g1	0.000	0.000	1.699	0.000	0.000	0.000	0.000	0.000	0.562	0.000
TRINITY_DN196696_c0_g2	0.000	0.000	0.000	0.000	0.741	0.000	0.000	0.000	0.433	0.000
TRINITY_DN196696_c1_g1	0.000	0.000	4.247	0.000	0.000	0.000	0.000	0.000	0.000	0.000
TRINITY_DN196698_c0_g1	0.000	0.601	0.787	0.213	0.000	1.803	0.000	0.799	0.128	2.161
TRINITY_DN196698_c1_g1	0.000	0.000	0.000	0.000	0.000	0.000	0.000	0.000	0.000	0.000
TRINITY_DN196699_c0_g1	0.000	0.601	1.174	0.107	0.219	0.297	0.000	0.000	0.195	1.094
TRINITY_DN196699_c1_g1	0.000	0.000	0.000	0.000	0.146	0.000	3.023	0.000	0.366	0.000
TRINITY_DN196699_c1_g2	0.000	0.421	0.274	0.448	0.000	0.837	2.885	0.000	0.000	1.519
TRINITY_DN196699_c1_g3	1.055	0.799	2.156	0.522	0.878	1.701	0.469	0.370	0.581	0.000
TRINITY_DN196699_c2_g1	0.000	0.000	0.000	0.000	0.000	0.000	0.000	0.000	0.000	0.000
TRINITY_DN196699_c2_g3	0.000	0.000	0.000	1.576	0.000	0.000	0.000	0.000	0.961	0.000
TRINITY_DN196699_c3_g1	0.000	0.000	0.000	0.000	0.000	0.000	0.000	0.000	1.051	0.000
TRINITY_DN196699_c5_g1	0.000	0.000	0.000	0.000	0.000	0.000	0.000	0.000	0.000	0.000
TRINITY_DN196699_c7_g1	0.000	0.000	0.000	0.000	0.000	12.891	0.000	0.000	0.000	0.000
TRINITY_DN196699_c8_g1	0.000	0.000	0.000	0.000	0.000	0.000	0.000	0.000	0.000	0.000
TRINITY_DN196699_c9_g1	0.000	0.000	0.000	0.000	0.000	0.000	0.000	0.000	0.000	0.000
TRINITY_DN19669_c0_g1	0.000	1.190	0.000	0.000	0.000	3.592	0.000	0.000	0.000	0.000
TRINITY_DN19669_c0_g2	0.000	0.000	0.000	0.000	0.572	0.000	0.000	0.000	0.000	0.000
TRINITY_DN19669_c0_g4	0.000	0.000	0.000	0.177	1.265	0.000	0.000	0.667	0.427	0.000
TRINITY_DN19669_c4_g1	0.000	0.000	0.000	0.189	0.000	0.000	0.000	0.000	0.227	0.000
TRINITY_DN19669_c5_g1	0.000	0.663	0.645	0.295	0.364	0.653	0.000	0.000	0.144	0.611
TRINITY_DN19669_c7_g1	0.000	0.000	0.000	0.000	0.000	0.000	0.000	0.000	0.000	0.000
TRINITY_DN19669_c8_g1	0.000	0.000	0.000	0.000	0.000	0.000	0.000	0.000	0.000	0.000
TRINITY_DN1966_c0_g1	0.000	1.360	2.394	2.457	0.601	0.000	3.996	2.278	1.214	1.530
TRINITY_DN1966_c13_g1	0.000	0.000	0.000	0.000	0.000	0.000	0.000	0.000	0.000	0.000
TRINITY_DN1966_c1_g1	0.000	2.494	3.993	4.160	2.516	0.812	0.000	1.919	0.639	3.960
TRINITY_DN1966_c20_g2	90.598	11.973	0.000	493.523	1.913	0.000	7.983	3.836	1.244	104.746
TRINITY_DN1966_c21_g1	0.000	0.000	0.000	0.000	0.000	0.000	0.000	0.000	0.152	0.000
```
