## SupplementalFiles_AlvarezBuyllaetal for "Molecular physiology of pumiliotoxin sequestration in a poison frog": skin.kallisto.gene.TMM.EXPR.matrix (part 42 of 128)

```
TRINITY_DN1966_c23_g1	0.000	0.000	1.417	0.000	0.000	0.000	0.000	0.000	1.396	0.000
TRINITY_DN1966_c27_g1	0.000	0.000	0.000	0.000	0.000	0.000	0.000	0.000	0.487	0.000
TRINITY_DN1966_c2_g1	0.000	0.000	0.000	0.191	0.660	2.566	0.945	1.440	0.146	0.000
TRINITY_DN1966_c32_g1	0.000	0.000	0.000	0.000	0.000	0.000	0.000	0.718	0.000	0.000
TRINITY_DN1966_c34_g1	0.000	0.000	0.000	0.000	0.000	0.000	0.000	0.000	0.292	0.000
TRINITY_DN1966_c35_g1	0.000	0.000	0.000	0.000	0.000	0.000	0.000	0.000	0.000	0.000
TRINITY_DN1966_c35_g2	0.000	0.000	0.000	0.461	0.000	0.000	0.000	0.000	0.000	0.000
TRINITY_DN1966_c35_g3	0.000	0.000	0.000	0.000	0.844	0.000	0.000	0.000	0.000	0.000
TRINITY_DN1966_c3_g1	0.000	1.645	1.162	0.871	0.000	0.827	0.000	4.362	0.895	0.000
TRINITY_DN1966_c40_g1	0.000	0.000	0.000	0.000	0.000	8.516	0.000	2.131	0.334	0.000
TRINITY_DN1966_c57_g1	0.000	0.000	0.000	0.000	0.000	0.000	0.000	0.000	0.000	0.000
TRINITY_DN1966_c5_g1	0.000	0.000	0.000	0.000	0.793	0.000	0.000	0.000	0.000	0.000
TRINITY_DN1966_c63_g1	0.000	0.000	1.998	0.788	0.000	0.000	3.853	0.000	0.853	0.000
TRINITY_DN1966_c69_g1	0.000	0.000	0.000	0.000	0.000	0.000	0.000	0.000	0.785	0.000
TRINITY_DN1966_c70_g1	0.000	0.000	0.000	0.000	0.000	0.000	0.000	0.000	0.000	0.000
TRINITY_DN1966_c7_g1	0.000	0.000	0.000	0.000	0.000	0.000	0.000	0.000	1.083	0.000
TRINITY_DN1966_c8_g1	0.000	1.406	0.000	0.000	0.000	0.000	0.000	0.000	0.000	0.000
TRINITY_DN196700_c0_g1	0.000	0.000	0.000	1.446	0.000	0.000	0.000	1.827	0.539	0.000
TRINITY_DN196701_c0_g1	0.000	0.000	0.000	0.000	0.484	0.000	0.000	0.000	0.000	0.000
TRINITY_DN196701_c0_g2	0.000	0.000	1.597	0.000	0.440	0.466	0.820	1.632	0.700	0.000
TRINITY_DN196701_c0_g3	0.000	0.000	0.000	1.638	0.487	0.000	2.304	1.783	0.000	0.000
TRINITY_DN196701_c1_g1	0.000	3.365	2.207	1.175	6.701	2.256	0.000	2.971	0.477	0.000
TRINITY_DN196701_c2_g2	0.000	0.000	0.000	0.457	0.000	0.000	0.000	0.000	0.000	0.000
TRINITY_DN196701_c3_g1	0.000	0.000	0.000	0.000	0.000	0.000	0.000	0.000	0.000	0.000
TRINITY_DN196703_c0_g2	0.000	1.580	0.000	0.551	0.000	0.000	0.000	0.000	0.330	0.000
TRINITY_DN196703_c4_g2	0.000	0.000	0.000	0.000	0.000	0.000	0.000	0.000	0.000	0.000
TRINITY_DN196704_c0_g1	0.000	0.000	0.000	0.000	0.000	0.000	0.000	0.000	0.000	0.000
TRINITY_DN196704_c1_g1	0.000	0.000	0.000	0.000	0.000	0.000	0.000	0.000	0.000	0.000
TRINITY_DN196705_c0_g1	0.000	0.108	0.627	0.537	0.451	0.317	0.000	0.198	0.179	0.000
TRINITY_DN196707_c0_g1	0.000	1.084	0.354	0.000	0.785	0.000	0.000	0.000	0.000	1.950
TRINITY_DN196707_c0_g2	0.000	0.000	0.000	0.000	0.000	0.000	0.000	0.000	0.000	0.000
TRINITY_DN196707_c0_g3	0.000	0.000	3.781	0.373	0.571	0.000	0.000	0.000	0.224	0.000
TRINITY_DN196707_c1_g1	0.000	0.413	0.000	0.000	0.184	0.000	0.000	0.000	0.000	0.000
TRINITY_DN196707_c1_g2	0.000	0.000	0.171	0.000	0.032	0.000	0.000	0.121	0.134	0.969
TRINITY_DN196707_c1_g3	0.000	0.000	0.000	0.431	0.000	0.000	0.000	0.000	0.789	0.000
TRINITY_DN196707_c2_g1	0.000	0.000	0.000	0.000	0.000	0.000	0.000	0.000	0.000	0.000
TRINITY_DN196707_c3_g1	0.000	0.795	0.777	0.424	0.000	0.395	1.395	0.000	0.085	0.000
TRINITY_DN196707_c4_g1	0.000	0.000	0.000	0.000	0.377	0.000	0.000	0.000	0.000	0.000
TRINITY_DN196707_c7_g1	0.000	0.000	1.494	0.000	1.241	1.146	0.000	1.509	0.242	4.088
TRINITY_DN196707_c8_g1	0.000	0.000	0.000	0.000	0.000	0.000	0.000	0.000	0.000	0.000
TRINITY_DN196707_c9_g1	0.000	0.000	0.000	0.000	0.000	0.000	0.000	0.000	0.000	0.000
TRINITY_DN196708_c0_g1	0.000	0.000	0.000	0.000	0.000	0.000	0.000	0.000	0.037	0.000
TRINITY_DN196709_c0_g1	0.000	0.000	0.000	0.000	0.000	0.000	0.000	0.000	0.000	0.000
TRINITY_DN196709_c1_g1	0.000	0.000	2.124	0.000	0.000	0.000	0.000	0.000	0.000	0.000
TRINITY_DN196709_c1_g3	0.000	0.000	0.000	0.000	0.000	0.000	4.298	0.000	0.000	9.007
TRINITY_DN196709_c2_g1	0.000	0.000	0.000	0.000	0.000	0.000	0.000	0.000	0.000	0.000
TRINITY_DN196709_c3_g1	0.000	0.000	0.000	0.000	0.000	0.000	0.000	0.000	0.000	0.000
TRINITY_DN196709_c6_g1	0.000	0.000	0.000	0.000	0.945	0.000	0.000	0.000	0.552	0.000
TRINITY_DN196709_c7_g1	0.000	0.000	0.000	0.000	0.000	1.722	0.000	0.000	1.461	0.000
TRINITY_DN196709_c9_g1	0.000	0.000	0.000	1.459	0.000	0.000	0.000	0.000	0.000	0.000
TRINITY_DN19670_c0_g1	0.654	4.600	5.493	3.035	4.255	1.608	8.219	7.908	7.893	1.597
TRINITY_DN19670_c1_g1	0.000	0.742	1.629	0.345	0.175	0.473	0.000	0.722	1.183	0.957
TRINITY_DN19670_c1_g2	3.025	8.246	2.931	4.815	7.581	4.584	12.501	10.900	8.838	3.869
TRINITY_DN19670_c1_g4	0.000	0.000	0.000	0.000	0.000	0.000	0.000	0.000	0.000	0.000
TRINITY_DN19670_c2_g1	4.597	9.676	10.002	6.078	10.926	8.596	6.261	9.902	8.032	5.281
TRINITY_DN19670_c2_g2	0.000	0.313	0.000	0.172	2.946	1.501	2.394	0.000	0.000	4.131
TRINITY_DN19670_c3_g2	0.000	0.000	0.000	0.000	0.000	0.000	0.000	0.000	0.536	17.831
TRINITY_DN19670_c6_g1	0.000	0.000	0.000	0.000	0.000	0.000	0.000	0.000	0.000	0.000
TRINITY_DN196711_c0_g1	0.000	0.000	0.000	0.467	0.000	0.000	0.000	0.000	0.000	0.000
TRINITY_DN196713_c0_g1	0.000	1.202	0.782	1.283	1.094	0.595	0.528	0.000	0.130	0.000
TRINITY_DN196715_c0_g1	0.000	0.000	0.000	0.000	0.000	0.000	0.000	0.000	1.456	0.000
TRINITY_DN196717_c0_g1	0.000	0.766	0.000	0.945	0.000	0.000	2.652	0.000	0.093	0.000
TRINITY_DN196717_c0_g2	0.000	0.000	0.000	0.329	0.451	0.000	2.187	0.423	0.636	0.000
TRINITY_DN196719_c0_g1	0.000	0.000	0.000	0.000	0.000	0.000	0.000	0.000	0.000	0.000
TRINITY_DN19671_c0_g1	0.000	4.640	3.713	3.316	4.166	4.298	4.561	0.308	4.537	5.198
TRINITY_DN19671_c0_g2	3.794	5.213	7.307	3.620	7.667	6.577	6.552	5.969	6.123	4.604
TRINITY_DN19671_c0_g3	0.000	1.844	0.238	0.430	0.250	1.277	0.000	1.992	0.968	0.000
TRINITY_DN19671_c0_g4	0.000	0.000	0.000	0.000	0.000	0.000	0.000	0.000	0.000	0.000
TRINITY_DN19671_c10_g1	0.000	0.000	0.000	0.000	0.000	0.000	0.000	0.000	0.000	0.000
TRINITY_DN19671_c11_g1	0.000	0.000	0.000	0.000	0.000	0.000	0.000	0.000	0.000	0.000
TRINITY_DN19671_c4_g1	0.000	0.000	0.000	0.000	0.000	0.000	0.000	0.000	0.000	0.000
TRINITY_DN19671_c5_g1	0.000	0.884	0.000	0.556	0.000	0.000	0.000	0.000	0.349	0.000
TRINITY_DN19671_c6_g1	0.000	0.000	0.000	0.000	0.000	0.000	0.000	0.000	0.217	0.000
TRINITY_DN19671_c7_g1	0.000	0.000	3.317	0.000	0.000	0.000	0.000	2.278	0.000	0.000
TRINITY_DN19671_c9_g1	0.000	0.000	0.000	0.000	0.000	0.000	0.000	0.000	0.727	0.000
TRINITY_DN196720_c0_g1	0.000	0.000	0.000	0.000	0.000	0.468	0.000	0.000	0.000	0.000
TRINITY_DN196720_c1_g1	0.000	0.000	0.000	0.000	0.000	0.000	0.000	0.000	0.562	0.000
TRINITY_DN196721_c1_g1	0.000	0.000	0.835	0.891	0.000	0.000	0.000	0.000	0.272	0.000
TRINITY_DN196722_c10_g1	0.000	0.000	0.000	0.000	0.000	0.000	0.000	0.000	0.000	0.000
TRINITY_DN196722_c6_g1	0.000	0.000	0.000	0.000	0.765	0.000	0.000	0.000	0.000	0.000
TRINITY_DN196722_c7_g1	0.000	0.000	0.000	0.477	0.325	1.338	0.000	0.000	0.000	0.000
TRINITY_DN196723_c0_g1	0.000	0.000	0.000	0.000	0.000	0.000	0.000	0.000	0.355	0.000
TRINITY_DN196723_c0_g2	0.000	0.000	0.000	0.073	0.000	0.000	0.000	0.000	0.000	0.000
TRINITY_DN196723_c0_g3	0.000	0.000	0.000	0.000	0.000	0.000	0.000	0.000	0.000	0.000
TRINITY_DN196723_c0_g4	0.000	0.000	1.037	0.000	0.000	0.000	0.000	0.000	0.000	0.000
TRINITY_DN196723_c0_g5	0.000	0.000	0.000	0.000	1.438	0.000	0.000	0.000	0.000	0.000
TRINITY_DN196723_c1_g1	0.000	0.000	0.000	0.000	0.000	0.000	0.000	0.000	0.427	0.000
TRINITY_DN196723_c1_g2	0.000	0.000	0.000	0.000	0.000	0.000	0.000	0.000	0.000	0.000
TRINITY_DN196723_c3_g1	0.000	0.000	0.000	0.000	0.000	0.000	0.000	0.000	0.000	0.000
TRINITY_DN196724_c0_g1	0.000	0.000	0.000	0.000	0.000	0.000	1.485	0.000	0.182	0.000
TRINITY_DN196724_c0_g2	0.000	0.000	0.000	0.000	1.889	0.000	0.000	0.000	0.000	0.000
TRINITY_DN196725_c0_g1	0.000	0.000	0.000	0.000	0.000	0.000	0.000	0.000	0.000	0.000
TRINITY_DN196725_c1_g1	0.000	0.000	0.000	0.000	0.000	0.000	0.000	0.000	0.000	0.000
TRINITY_DN196726_c0_g1	0.000	0.000	0.000	0.319	0.000	0.915	1.576	0.000	0.000	0.000
TRINITY_DN196727_c1_g1	0.000	0.000	0.000	0.000	0.000	0.000	0.000	0.000	0.000	0.000
TRINITY_DN196729_c0_g1	0.000	0.000	0.000	0.000	0.000	0.000	0.000	1.038	0.000	0.000
TRINITY_DN196729_c10_g1	0.000	0.000	0.000	0.000	0.000	0.000	0.000	0.000	0.853	0.000
TRINITY_DN196729_c11_g1	0.000	0.000	0.000	0.000	0.808	0.000	0.000	0.000	0.000	0.000
TRINITY_DN196729_c1_g3	0.000	0.000	0.000	0.000	0.000	0.000	0.000	0.000	0.000	0.000
TRINITY_DN196729_c3_g1	0.000	0.000	0.000	0.000	0.000	0.000	0.000	0.000	0.159	0.000
TRINITY_DN196729_c5_g1	0.000	0.000	0.000	0.000	0.181	0.000	0.000	0.000	0.054	0.000
TRINITY_DN196729_c6_g1	0.000	0.000	0.000	0.000	0.000	0.000	0.000	0.000	0.235	0.000
TRINITY_DN196729_c7_g1	0.000	0.000	0.000	0.000	0.000	0.000	0.000	0.000	0.552	0.000
TRINITY_DN196729_c9_g1	0.000	0.686	0.000	0.000	0.000	0.000	0.000	0.000	0.000	0.000
TRINITY_DN19672_c0_g1	0.000	2.473	2.375	2.094	4.501	2.631	0.509	4.739	3.071	3.608
TRINITY_DN19672_c0_g2	0.000	0.000	3.398	0.997	1.601	2.831	1.057	0.000	1.086	2.540
TRINITY_DN19672_c11_g1	0.000	0.000	0.000	0.000	0.000	0.000	0.000	0.000	0.278	0.000
TRINITY_DN196730_c0_g1	0.000	0.000	0.000	0.930	0.000	2.685	0.000	0.000	0.000	0.000
TRINITY_DN196730_c0_g2	0.000	0.000	0.000	0.000	0.000	0.000	0.000	0.000	0.000	0.000
TRINITY_DN196731_c0_g1	0.000	0.000	0.000	0.000	0.000	0.000	0.000	0.000	0.000	0.000
TRINITY_DN196733_c0_g1	0.000	0.000	0.000	0.000	0.000	0.000	0.000	0.000	0.000	0.000
TRINITY_DN196734_c4_g1	0.000	0.000	0.000	0.000	0.000	0.000	0.000	0.000	0.000	0.000
TRINITY_DN196736_c0_g1	0.000	0.000	0.000	0.428	0.238	1.718	4.015	0.000	0.727	0.000
TRINITY_DN196736_c0_g2	0.000	0.000	0.000	0.000	0.000	0.000	0.000	0.000	0.000	4.580
TRINITY_DN196736_c0_g3	0.000	0.385	0.626	0.589	1.198	1.330	0.440	1.064	1.006	2.835
TRINITY_DN196736_c0_g4	0.000	0.000	0.000	0.000	0.309	0.000	0.000	0.000	0.182	0.000
TRINITY_DN196736_c0_g5	0.000	0.000	0.000	0.000	0.000	0.000	0.000	0.000	0.476	0.000
TRINITY_DN196736_c1_g1	0.000	0.000	0.390	0.107	0.000	0.000	0.000	0.000	0.572	0.000
TRINITY_DN196736_c2_g1	0.000	0.000	0.000	0.000	0.000	0.000	0.000	0.000	0.000	0.000
TRINITY_DN196736_c4_g1	0.000	5.267	0.000	0.301	0.000	5.283	0.000	0.000	0.000	0.000
TRINITY_DN196736_c5_g1	0.000	1.272	0.000	0.886	1.847	2.551	0.000	0.000	0.000	0.000
TRINITY_DN196736_c6_g1	0.000	0.000	0.000	0.613	1.030	0.000	0.000	0.000	0.807	0.000
TRINITY_DN196736_c7_g1	0.000	0.000	0.000	0.000	0.000	0.000	0.000	0.000	0.000	0.000
TRINITY_DN196736_c8_g1	0.000	0.000	0.000	0.640	0.000	1.206	0.000	0.000	0.000	0.000
TRINITY_DN196736_c9_g1	0.000	0.000	0.000	1.026	0.000	0.000	0.000	0.000	0.000	0.000
TRINITY_DN196737_c0_g1	0.000	0.000	0.000	0.000	0.000	0.000	0.000	0.000	0.000	0.000
TRINITY_DN196738_c0_g1	0.000	0.000	0.000	0.000	0.286	0.000	0.000	0.000	0.000	0.000
TRINITY_DN196739_c0_g1	10.293	8.486	2.034	183.501	1.912	0.000	2.988	0.000	2.491	29.843
TRINITY_DN196739_c1_g1	0.000	9.863	2.553	2.748	4.317	3.942	3.364	0.000	3.545	0.000
TRINITY_DN196739_c2_g1	0.000	2.224	1.439	0.000	1.630	0.000	0.000	0.000	0.000	0.000
TRINITY_DN19673_c0_g1	0.000	0.000	0.000	0.000	0.000	0.000	0.000	0.000	0.000	0.000
TRINITY_DN19673_c0_g2	0.000	1.272	3.318	0.000	0.671	1.276	0.000	0.000	0.271	0.000
TRINITY_DN19673_c0_g3	0.000	0.000	0.000	0.000	0.854	2.769	0.000	3.711	0.778	0.000
TRINITY_DN19673_c0_g4	0.000	0.000	0.000	5.701	4.637	5.463	6.217	0.000	2.322	0.000
TRINITY_DN19673_c1_g1	0.000	0.000	0.000	0.000	0.000	0.000	0.000	0.000	0.000	0.000
TRINITY_DN19673_c2_g1	0.000	0.991	0.781	0.000	0.000	0.000	0.000	0.000	0.421	0.000
TRINITY_DN19673_c3_g1	0.000	0.000	0.000	0.000	0.000	0.000	0.000	0.000	0.000	0.000
TRINITY_DN196741_c0_g1	0.000	0.000	0.000	0.000	0.000	1.465	0.000	0.000	0.000	0.000
TRINITY_DN196742_c0_g1	0.000	0.000	0.000	0.000	0.000	0.000	0.000	0.000	0.365	6.113
TRINITY_DN196744_c1_g1	0.000	0.000	0.000	0.000	0.000	4.550	0.000	0.000	1.289	0.000
TRINITY_DN196746_c0_g1	1.360	0.000	0.000	0.000	0.200	0.000	0.000	0.000	0.129	0.000
TRINITY_DN196746_c0_g2	9.459	10.796	12.085	7.364	11.748	8.857	9.492	13.336	10.132	8.216
TRINITY_DN196746_c1_g1	0.000	0.266	0.000	0.000	0.000	0.000	0.000	0.000	0.058	0.000
TRINITY_DN196746_c2_g1	0.000	0.000	0.000	0.000	0.000	0.000	0.000	0.000	1.396	0.000
TRINITY_DN196746_c3_g1	0.000	0.000	0.000	0.641	1.342	0.000	0.000	0.000	0.000	0.000
TRINITY_DN196747_c0_g1	0.000	4.794	0.000	0.000	0.879	0.000	0.000	0.000	1.536	0.000
TRINITY_DN196747_c1_g1	0.000	2.337	0.000	0.000	0.169	0.931	0.000	0.000	0.000	0.000
TRINITY_DN196749_c0_g1	0.000	1.197	0.000	0.000	0.433	2.407	0.000	0.000	0.509	0.000
TRINITY_DN19674_c0_g1	0.000	0.000	0.000	0.000	0.000	0.000	0.000	0.000	0.000	0.000
TRINITY_DN19674_c0_g2	0.000	3.807	1.490	0.474	0.550	0.000	3.175	1.666	0.286	4.821
TRINITY_DN19674_c1_g1	0.000	2.396	1.519	0.411	2.518	0.000	0.000	2.315	0.989	0.000
TRINITY_DN19674_c4_g1	0.000	5.365	0.000	0.000	1.955	0.000	0.000	0.000	0.763	0.000
TRINITY_DN19674_c5_g1	0.000	0.000	0.000	0.000	0.385	3.202	0.000	0.000	0.000	0.000
TRINITY_DN196750_c0_g1	0.975	1.351	0.878	0.350	0.315	0.121	0.433	0.000	0.349	0.455
TRINITY_DN196750_c0_g2	0.000	0.440	0.114	0.157	0.162	0.197	0.155	0.123	0.289	0.981
TRINITY_DN196757_c0_g1	0.000	0.000	0.000	0.000	0.000	0.000	0.000	0.000	0.000	0.000
TRINITY_DN196758_c0_g2	0.000	0.000	0.000	0.000	0.785	0.727	0.000	0.000	0.154	2.611
TRINITY_DN196759_c0_g1	0.000	0.000	0.706	0.753	0.000	1.083	0.000	1.424	1.143	0.000
TRINITY_DN196759_c0_g3	0.000	0.000	0.000	0.000	0.000	0.000	0.000	0.000	0.000	0.000
TRINITY_DN196759_c1_g2	0.000	0.000	0.000	0.338	0.697	0.000	0.000	0.000	0.000	0.000
TRINITY_DN19675_c0_g1	0.000	0.000	0.000	0.000	0.414	3.439	0.000	0.000	0.000	0.000
TRINITY_DN19675_c0_g2	0.000	0.000	0.000	0.000	0.631	0.000	0.000	0.000	1.471	0.000
TRINITY_DN19675_c0_g3	0.000	0.375	0.733	0.533	0.323	0.000	0.658	1.012	0.886	0.000
TRINITY_DN19675_c2_g1	0.000	0.000	0.000	0.000	2.224	0.000	0.000	0.000	0.000	0.000
TRINITY_DN19675_c3_g1	0.000	0.000	0.000	1.230	0.541	2.634	0.000	1.155	0.371	0.000
TRINITY_DN19675_c6_g1	0.000	0.000	0.000	0.000	0.000	0.000	0.000	0.000	0.000	0.000
TRINITY_DN19675_c9_g1	0.000	0.000	0.000	0.000	0.000	0.000	0.000	0.000	0.000	0.000
TRINITY_DN196760_c0_g1	0.000	0.000	0.000	0.413	0.429	0.000	0.000	0.000	1.006	0.000
TRINITY_DN196761_c0_g1	0.000	0.884	0.000	0.000	0.000	0.000	0.000	0.000	0.000	0.000
TRINITY_DN196762_c1_g1	0.000	0.000	0.000	0.150	0.000	0.000	0.000	0.567	0.181	0.000
TRINITY_DN196763_c0_g1	0.000	0.000	0.000	0.000	0.000	0.000	0.000	0.000	0.000	0.000
TRINITY_DN196763_c2_g1	0.000	0.000	1.517	0.000	0.701	2.337	0.000	0.000	0.246	0.000
TRINITY_DN196765_c0_g1	0.000	0.000	0.000	0.000	0.000	0.000	0.000	0.000	0.000	0.000
TRINITY_DN196767_c0_g1	0.000	0.000	0.000	0.000	0.894	0.000	0.000	0.000	0.000	0.000
TRINITY_DN196768_c0_g1	0.000	0.000	0.000	0.000	0.000	0.000	0.000	0.000	0.000	0.000
TRINITY_DN196769_c0_g1	0.000	1.402	0.653	1.312	2.876	2.841	1.657	2.705	1.311	1.831
TRINITY_DN196769_c0_g2	1.347	0.366	2.347	0.000	0.755	0.000	0.000	0.000	0.350	0.000
TRINITY_DN196769_c1_g1	0.000	0.383	0.000	0.352	1.117	2.274	0.000	0.983	0.843	0.000
TRINITY_DN196769_c2_g1	0.000	0.316	0.412	1.267	0.811	0.561	0.000	0.000	0.438	0.000
TRINITY_DN19676_c0_g1	0.000	0.000	1.304	0.000	0.000	0.000	0.000	0.000	1.167	0.000
TRINITY_DN19676_c1_g1	0.000	0.000	0.000	0.000	0.000	0.000	0.912	0.000	0.000	0.000
TRINITY_DN19676_c2_g3	5.078	5.287	5.633	2.570	0.478	4.639	1.941	2.630	5.068	0.000
TRINITY_DN196770_c0_g1	0.000	1.058	0.750	0.302	0.309	0.759	0.744	0.583	1.365	1.416
TRINITY_DN196771_c0_g2	0.000	0.000	0.000	0.000	0.000	0.000	0.000	0.000	0.000	0.000
TRINITY_DN196771_c1_g1	0.000	0.000	0.000	0.000	0.000	0.000	0.000	0.000	0.304	0.000
TRINITY_DN196771_c2_g1	0.000	0.000	0.000	0.000	0.000	0.000	0.000	0.000	0.557	0.000
TRINITY_DN196771_c3_g1	0.000	0.000	1.325	0.000	0.000	0.000	0.000	0.000	0.000	0.000
TRINITY_DN196772_c1_g1	0.000	0.000	0.000	0.000	0.000	1.998	0.000	0.000	0.853	0.000
TRINITY_DN196773_c2_g1	0.000	0.000	0.000	0.000	0.000	0.000	0.000	0.000	0.000	0.000
TRINITY_DN196773_c2_g2	0.000	0.000	2.124	0.000	0.000	0.000	0.000	0.000	0.348	0.000
TRINITY_DN196773_c2_g3	0.000	0.000	0.000	0.000	0.000	0.000	0.000	0.000	0.000	0.000
TRINITY_DN196773_c4_g1	0.000	0.000	0.000	0.133	0.000	0.373	0.000	0.000	0.081	0.000
TRINITY_DN196773_c5_g1	0.000	0.000	0.000	0.000	0.000	0.000	0.000	0.000	0.000	0.000
TRINITY_DN196773_c7_g1	0.000	4.491	0.000	1.040	0.000	0.000	0.000	0.000	0.000	0.000
TRINITY_DN196774_c0_g1	0.000	2.343	1.532	0.000	0.000	0.000	0.000	0.000	0.249	0.000
TRINITY_DN196775_c0_g1	0.000	0.000	0.000	0.000	0.000	0.000	0.000	0.000	0.000	0.000
TRINITY_DN196776_c0_g2	0.000	0.000	0.000	0.000	0.000	0.000	0.000	0.000	0.000	3.884
TRINITY_DN196777_c0_g1	0.000	0.000	0.000	0.000	0.000	0.000	0.000	0.000	0.875	0.000
TRINITY_DN196778_c0_g1	0.000	0.000	0.000	0.000	0.000	0.000	0.000	0.000	0.000	0.000
TRINITY_DN196778_c1_g1	0.000	0.000	0.000	0.000	0.000	0.000	0.000	0.000	0.000	0.000
TRINITY_DN196779_c0_g1	0.000	0.000	0.000	0.000	0.410	0.000	0.000	0.000	0.373	0.000
TRINITY_DN196779_c0_g2	0.000	0.000	0.000	0.283	0.000	0.000	0.000	0.000	0.341	0.000
TRINITY_DN19677_c0_g1	0.000	0.000	0.000	0.000	0.442	0.000	0.000	0.000	0.000	0.000
TRINITY_DN19677_c0_g2	0.000	0.000	0.000	0.000	0.000	0.000	0.000	0.000	0.000	0.000
TRINITY_DN19677_c0_g3	0.000	0.000	0.000	0.000	0.000	0.000	0.000	0.000	0.000	0.000
TRINITY_DN19677_c0_g4	0.000	0.000	0.000	0.000	0.000	0.000	0.000	1.649	0.000	0.000
TRINITY_DN19677_c0_g5	0.000	0.000	0.000	1.609	0.000	0.000	0.000	0.000	0.000	0.000
TRINITY_DN196781_c0_g1	0.000	0.000	0.000	0.453	0.232	0.000	0.000	0.000	0.273	0.000
TRINITY_DN196781_c1_g1	0.000	0.000	0.000	0.865	0.911	0.000	0.000	0.000	1.062	8.832
TRINITY_DN196781_c2_g2	0.000	0.605	0.000	0.230	0.117	0.000	1.057	0.000	0.000	0.000
TRINITY_DN196781_c2_g3	0.000	0.000	0.000	0.000	0.000	0.000	0.000	0.928	0.000	0.000
TRINITY_DN196782_c1_g1	0.000	0.000	0.000	0.000	0.000	0.000	0.000	0.000	0.000	0.000
TRINITY_DN196783_c0_g1	0.000	0.000	0.000	0.000	0.000	0.000	0.000	0.000	0.000	0.000
TRINITY_DN196785_c0_g1	0.000	0.000	0.412	0.137	0.141	0.379	0.000	0.441	0.069	0.000
TRINITY_DN196785_c0_g2	0.000	0.000	0.533	0.287	0.000	0.817	0.000	0.000	0.000	0.000
TRINITY_DN196785_c1_g1	0.000	0.000	0.000	0.532	0.000	0.000	0.000	0.000	0.160	0.000
TRINITY_DN196785_c1_g2	0.000	0.454	0.000	0.000	0.000	0.000	0.000	0.000	0.000	0.000
TRINITY_DN196786_c0_g1	0.000	0.000	0.000	0.000	0.000	0.000	0.000	0.000	0.070	0.000
TRINITY_DN196786_c0_g2	0.000	0.940	0.000	0.993	0.000	0.000	1.632	0.000	0.000	0.000
TRINITY_DN196787_c0_g1	0.000	0.000	0.000	0.357	0.091	0.000	0.000	0.343	0.163	0.000
TRINITY_DN196788_c0_g1	0.000	0.000	0.000	0.000	0.000	0.000	0.000	0.000	0.446	0.000
TRINITY_DN196789_c0_g1	0.000	0.000	0.928	0.000	0.000	2.148	0.000	0.000	0.000	0.000
TRINITY_DN19678_c0_g1	0.000	0.750	5.342	0.000	0.583	1.040	0.000	0.614	0.000	1.296
TRINITY_DN19678_c0_g2	6.132	1.751	0.000	1.250	5.839	1.877	1.369	2.473	1.691	3.278
TRINITY_DN19678_c0_g3	0.000	0.000	0.000	0.000	0.000	0.000	0.000	0.000	0.000	0.000
TRINITY_DN19678_c0_g4	0.000	0.000	0.000	0.000	0.000	0.000	0.000	0.000	0.000	0.000
TRINITY_DN19678_c1_g1	0.000	1.197	2.218	1.259	2.094	0.000	3.089	2.417	1.911	6.433
TRINITY_DN19678_c1_g2	0.000	0.000	0.000	0.354	0.308	0.000	0.000	0.000	0.136	1.792
TRINITY_DN196790_c0_g1	0.000	0.000	0.000	0.000	0.000	0.000	0.000	0.000	0.000	0.000
TRINITY_DN196792_c0_g2	0.000	0.000	0.000	0.000	0.595	0.000	0.000	0.000	0.000	0.000
TRINITY_DN196792_c1_g1	0.000	0.000	0.000	0.000	0.000	0.000	0.000	2.642	0.000	0.000
TRINITY_DN196793_c0_g1	0.000	0.000	0.000	0.000	0.000	0.000	0.000	0.000	0.132	0.000
TRINITY_DN196793_c0_g2	0.000	0.000	0.000	0.187	0.000	0.000	0.000	0.000	0.078	0.000
TRINITY_DN196794_c0_g1	0.000	0.000	0.000	0.607	0.311	0.000	1.497	0.000	0.000	0.000
TRINITY_DN196797_c0_g1	0.000	0.000	0.000	0.000	0.000	0.000	0.000	0.000	0.368	0.000
TRINITY_DN196799_c0_g1	0.000	2.650	1.728	1.841	0.000	0.000	0.000	3.522	0.282	4.735
TRINITY_DN196799_c1_g1	0.000	0.000	0.000	0.000	0.000	0.000	0.000	0.000	0.000	0.000
TRINITY_DN19679_c0_g1	5.042	1.708	2.707	0.857	0.590	0.000	0.000	3.214	1.868	4.725
TRINITY_DN19679_c1_g1	0.000	0.000	0.298	0.101	0.000	0.905	0.000	0.282	0.298	0.000
TRINITY_DN19679_c1_g2	0.000	0.000	0.679	0.184	1.317	0.518	0.000	0.000	0.444	0.000
TRINITY_DN19679_c3_g1	0.000	0.000	0.000	0.000	0.000	0.000	0.000	0.000	0.000	0.000
TRINITY_DN19679_c4_g1	0.000	0.000	0.223	0.000	0.000	0.000	0.000	0.000	0.224	0.000
TRINITY_DN19679_c5_g1	0.000	0.000	0.000	0.000	0.000	0.000	0.000	0.000	0.000	0.000
TRINITY_DN1967_c0_g1	34.140	75.386	92.915	51.967	87.599	91.536	78.597	71.243	65.490	51.794
TRINITY_DN1967_c0_g2	0.000	2.434	3.355	0.921	1.615	0.788	3.105	1.548	0.419	1.313
TRINITY_DN1967_c1_g1	4.913	28.729	28.553	25.481	40.030	35.766	45.412	25.277	31.274	25.204
TRINITY_DN1967_c2_g1	0.000	0.000	0.000	0.000	0.000	0.000	0.000	0.000	0.000	0.000
TRINITY_DN1967_c3_g1	0.000	0.000	0.000	0.000	0.000	5.170	0.000	0.000	0.000	0.000
TRINITY_DN196800_c0_g1	0.000	0.000	0.826	0.000	3.402	0.000	0.000	0.000	0.557	0.000
TRINITY_DN196800_c1_g1	0.000	0.000	0.000	1.520	0.000	0.000	0.000	0.000	0.000	0.000
TRINITY_DN196800_c2_g1	0.000	0.000	0.000	0.000	0.000	0.000	0.000	0.000	0.000	0.000
TRINITY_DN196802_c0_g1	0.000	0.000	0.000	0.000	0.000	0.000	0.000	0.000	0.000	0.000
TRINITY_DN196802_c0_g2	0.000	0.683	0.000	0.241	0.000	0.000	0.000	0.000	0.291	0.000
TRINITY_DN196802_c1_g1	0.000	0.000	0.000	0.000	0.405	0.000	0.000	0.000	0.000	0.000
TRINITY_DN196802_c2_g2	0.000	0.000	0.000	0.000	0.000	0.000	0.000	0.000	0.000	0.000
TRINITY_DN196802_c3_g1	0.000	0.000	0.000	0.000	0.000	0.000	0.000	0.000	0.000	0.000
TRINITY_DN196802_c4_g1	0.000	0.000	0.000	2.055	0.000	0.000	0.000	0.000	0.310	0.000
TRINITY_DN196802_c4_g2	0.000	0.000	0.000	0.249	1.276	0.000	1.232	0.000	0.000	0.000
TRINITY_DN196802_c4_g3	0.000	0.000	0.000	0.000	0.000	1.360	0.000	0.000	0.000	0.000
TRINITY_DN196803_c0_g1	0.000	0.000	0.000	0.000	0.000	0.000	0.000	0.000	0.000	0.000
TRINITY_DN196804_c1_g1	0.000	0.000	0.000	0.000	0.829	0.000	0.000	0.000	0.000	0.000
TRINITY_DN196806_c0_g1	0.000	0.000	0.000	0.000	0.000	0.000	0.000	0.000	0.000	0.000
TRINITY_DN196806_c2_g1	0.000	0.000	0.000	0.000	0.000	0.000	0.000	0.000	0.000	0.000
TRINITY_DN196807_c0_g1	0.000	0.000	0.000	0.000	0.000	0.000	0.000	0.000	0.408	0.000
TRINITY_DN196809_c1_g1	0.000	0.000	0.000	0.000	0.000	0.000	0.000	0.000	0.000	0.000
TRINITY_DN19680_c0_g1	0.000	0.000	0.000	0.297	0.000	0.000	0.000	0.000	0.179	0.000
TRINITY_DN19680_c1_g1	0.000	0.000	0.000	0.648	1.997	0.000	0.000	0.000	0.196	0.000
TRINITY_DN19680_c1_g2	0.000	0.000	0.000	0.000	0.000	0.000	0.000	0.000	0.000	0.000
TRINITY_DN19680_c3_g1	0.000	0.000	0.677	0.000	0.000	0.000	0.000	0.000	0.000	0.000
TRINITY_DN19680_c4_g2	0.000	0.643	0.000	0.000	0.465	0.000	0.000	0.000	0.000	0.000
TRINITY_DN19680_c5_g1	0.000	0.000	0.000	0.000	0.212	0.000	0.000	0.000	0.000	0.000
TRINITY_DN19680_c6_g1	0.000	0.000	0.000	0.549	0.000	0.000	0.000	0.000	0.330	0.000
TRINITY_DN19680_c7_g1	0.000	0.000	0.000	0.000	0.000	0.000	0.000	0.000	0.000	0.000
TRINITY_DN196810_c0_g1	0.000	0.000	0.000	0.000	0.000	0.000	0.000	0.000	0.000	0.000
TRINITY_DN196811_c0_g1	0.000	1.011	0.000	0.405	0.602	0.401	0.644	1.671	0.586	0.000
TRINITY_DN196812_c0_g1	0.000	0.000	1.381	2.224	0.779	0.000	0.000	0.000	0.000	0.000
TRINITY_DN196812_c1_g1	0.000	0.000	0.000	0.000	0.000	0.000	0.000	0.000	0.000	0.000
TRINITY_DN196812_c2_g1	0.000	0.000	0.000	0.205	0.000	0.000	0.000	0.985	0.252	0.000
TRINITY_DN196813_c0_g1	0.000	0.000	0.000	0.000	0.000	0.000	0.000	0.000	0.000	0.000
TRINITY_DN196813_c0_g2	0.000	0.000	0.000	0.000	0.000	0.000	0.000	0.000	0.000	0.000
TRINITY_DN196814_c1_g1	0.000	0.000	2.096	0.562	0.000	3.230	0.000	0.000	0.000	0.000
TRINITY_DN196815_c0_g1	0.000	0.000	2.109	0.000	0.591	0.000	0.000	0.000	0.776	0.000
TRINITY_DN196815_c0_g2	8.400	19.715	14.491	12.071	15.549	24.304	17.728	21.675	19.074	5.778
TRINITY_DN196815_c0_g4	1.372	1.689	1.286	0.624	2.126	0.362	0.600	1.688	1.605	0.000
TRINITY_DN196815_c1_g1	0.000	0.000	0.000	0.000	0.000	0.000	0.000	0.000	0.000	0.000
TRINITY_DN196817_c0_g3	0.901	0.000	0.220	0.162	0.042	0.111	0.799	0.316	0.545	2.103
TRINITY_DN196818_c0_g1	0.000	1.638	0.000	0.000	0.000	0.000	0.000	0.000	0.000	0.000
TRINITY_DN196819_c0_g1	1.577	0.495	0.449	0.530	0.873	1.556	0.524	0.277	0.542	1.471
TRINITY_DN19681_c0_g1	0.000	1.133	2.083	1.329	1.481	0.558	2.073	0.261	1.056	4.555
TRINITY_DN19681_c0_g2	0.000	0.000	0.000	0.000	0.273	0.000	0.980	0.000	0.239	0.000
TRINITY_DN19681_c2_g1	0.000	3.102	3.189	1.854	3.987	3.671	2.893	1.659	1.377	1.017
TRINITY_DN19681_c3_g1	0.000	0.000	0.504	0.000	1.109	0.000	0.000	0.000	0.000	0.000
TRINITY_DN19681_c6_g1	0.000	0.000	0.915	0.498	0.169	0.000	0.000	0.000	0.257	0.000
TRINITY_DN19681_c6_g2	0.000	4.839	0.000	0.904	0.000	0.000	2.241	1.727	0.554	0.000
TRINITY_DN19681_c6_g4	0.000	0.000	0.000	0.000	1.128	0.000	0.000	0.000	0.000	0.000
TRINITY_DN196821_c0_g1	0.000	0.000	0.000	0.000	0.000	0.000	0.000	0.000	0.000	0.000
TRINITY_DN196821_c1_g1	0.000	0.000	0.000	0.000	0.000	0.000	0.000	0.000	0.000	5.650
TRINITY_DN196821_c2_g1	20.811	0.000	0.000	0.000	0.000	0.000	0.000	0.000	0.000	0.000
TRINITY_DN196821_c3_g1	0.000	0.000	0.000	0.000	0.000	0.000	0.000	0.000	0.000	0.000
TRINITY_DN196822_c0_g1	0.000	0.000	0.000	0.788	0.000	0.000	0.000	0.000	0.000	0.000
TRINITY_DN196823_c0_g1	0.000	1.616	1.048	0.000	0.000	0.000	0.000	0.000	0.343	0.000
TRINITY_DN196824_c1_g1	0.000	0.000	0.000	0.000	0.000	0.000	0.000	0.000	0.689	0.000
TRINITY_DN196824_c2_g1	0.000	0.000	0.518	0.000	0.000	0.000	0.000	0.000	0.168	0.000
TRINITY_DN196824_c3_g1	0.000	0.000	0.127	0.262	0.502	0.967	0.000	0.271	0.085	0.721
TRINITY_DN196824_c4_g1	0.000	0.000	0.000	0.000	0.000	0.000	0.000	0.000	0.000	0.000
TRINITY_DN196824_c5_g1	0.000	0.000	0.000	0.000	0.000	0.000	0.000	0.000	0.433	0.000
TRINITY_DN196824_c6_g1	0.000	0.000	0.000	0.000	0.676	0.000	0.000	0.000	1.188	0.000
TRINITY_DN196824_c7_g1	0.000	0.000	1.683	0.000	0.000	0.000	4.427	0.000	0.557	0.000
TRINITY_DN196825_c1_g1	0.000	0.000	0.000	0.000	0.000	1.053	0.000	0.000	0.444	0.000
TRINITY_DN196825_c2_g1	0.000	0.000	1.290	0.000	0.000	1.968	0.000	0.000	0.046	0.000
TRINITY_DN196825_c3_g1	0.000	0.000	0.000	0.000	0.000	0.000	0.000	0.000	0.000	0.000
TRINITY_DN196825_c4_g1	0.000	0.000	0.000	0.000	0.000	0.000	0.000	0.000	0.165	0.000
TRINITY_DN196825_c6_g1	0.000	0.000	0.000	0.000	0.757	0.000	0.000	0.000	0.222	0.000
TRINITY_DN196825_c8_g1	0.000	0.000	2.955	0.000	0.000	0.000	0.000	0.000	0.485	0.000
TRINITY_DN196826_c0_g1	0.000	0.000	0.000	0.000	0.000	0.000	0.000	0.000	0.000	0.000
TRINITY_DN196829_c0_g1	0.000	0.000	0.000	0.000	0.000	0.000	0.000	0.000	0.000	0.000
TRINITY_DN196829_c0_g2	0.000	0.000	1.517	0.000	0.000	0.000	0.000	0.000	0.000	0.000
TRINITY_DN196829_c0_g3	0.000	0.000	0.000	0.000	0.000	0.000	0.000	0.000	0.000	0.000
TRINITY_DN196829_c0_g4	0.000	0.000	0.000	0.000	0.348	0.000	0.000	0.000	0.819	0.000
TRINITY_DN19682_c0_g1	0.000	0.000	0.956	0.000	0.000	0.000	3.643	0.000	0.679	0.000
TRINITY_DN19682_c0_g2	0.000	0.498	0.426	1.061	1.081	0.000	0.000	1.995	0.692	0.000
TRINITY_DN196830_c1_g1	0.000	0.000	0.000	0.000	0.000	0.000	0.000	0.000	0.682	0.000
TRINITY_DN196831_c0_g2	0.000	0.000	0.000	0.000	1.475	0.000	0.000	0.000	0.272	0.000
TRINITY_DN196831_c0_g3	0.000	0.000	0.000	0.396	0.000	0.000	0.000	0.000	0.000	0.000
TRINITY_DN196832_c0_g1	0.890	0.224	1.233	0.080	0.205	0.440	0.000	0.625	0.196	0.415
TRINITY_DN196832_c0_g2	0.000	0.000	0.000	0.000	0.000	0.000	0.000	0.000	0.000	0.000
TRINITY_DN196833_c0_g1	0.000	1.298	0.000	9.886	0.426	1.127	0.000	0.399	0.810	1.555
TRINITY_DN196833_c2_g1	41.296	0.000	4.884	4.367	2.762	0.000	0.000	0.000	2.686	8.942
TRINITY_DN196833_c3_g1	0.000	0.000	0.879	0.817	0.680	3.468	0.000	0.000	1.011	0.000
TRINITY_DN196833_c4_g1	0.000	0.000	0.703	0.179	0.984	0.000	0.000	0.672	0.124	1.813
TRINITY_DN196833_c5_g1	0.000	0.000	0.000	0.000	0.894	0.000	0.000	0.000	0.603	0.000
TRINITY_DN196833_c6_g1	0.000	0.000	0.000	0.000	0.000	0.000	0.000	0.000	0.268	0.000
TRINITY_DN196835_c1_g1	0.000	0.000	1.759	0.479	0.163	0.000	0.000	0.000	0.193	0.000
TRINITY_DN196837_c0_g1	0.000	0.000	0.350	0.000	0.000	0.000	0.472	0.000	0.116	0.000
TRINITY_DN196837_c0_g2	0.000	0.000	0.000	0.000	0.412	0.000	0.000	0.000	0.000	0.000
TRINITY_DN19683_c0_g1	0.000	3.753	2.642	1.064	2.694	0.959	4.226	0.723	1.800	0.840
TRINITY_DN19683_c0_g2	0.000	0.000	3.169	0.000	0.000	0.694	0.000	0.000	0.000	0.000
TRINITY_DN19683_c0_g3	0.000	0.000	0.000	0.000	0.000	0.000	0.000	2.014	0.000	0.000
TRINITY_DN19683_c1_g1	0.000	0.000	0.000	0.000	1.204	0.000	0.000	0.000	0.000	0.000
TRINITY_DN19683_c1_g2	0.000	0.000	0.000	0.000	0.000	0.000	0.000	0.000	0.000	0.000
TRINITY_DN19683_c2_g1	0.000	0.000	0.000	0.000	0.000	0.000	0.000	0.000	0.000	0.000
TRINITY_DN19683_c4_g1	0.000	1.024	4.503	1.438	1.140	0.000	1.772	2.709	0.218	0.000
TRINITY_DN196842_c0_g1	0.000	0.000	1.427	0.000	0.000	0.000	0.000	0.000	0.000	0.000
TRINITY_DN196842_c2_g1	0.000	0.000	0.000	0.000	0.000	0.000	0.000	0.000	0.000	0.000
TRINITY_DN196842_c3_g1	0.000	4.518	0.000	0.000	1.658	0.000	7.706	0.000	0.000	0.000
TRINITY_DN196843_c0_g1	0.000	0.000	0.000	0.000	0.000	0.000	0.000	0.000	0.000	0.000
TRINITY_DN196844_c0_g1	0.000	0.000	0.000	0.000	0.000	0.000	0.000	0.000	0.000	0.000
TRINITY_DN196845_c0_g1	0.000	1.429	3.250	0.708	0.345	0.000	0.000	1.275	0.204	0.000
TRINITY_DN196846_c0_g1	0.000	0.000	0.928	0.998	0.000	0.000	0.000	1.893	0.000	0.000
TRINITY_DN196847_c0_g2	0.000	0.000	0.000	0.000	0.105	0.000	0.000	0.000	0.496	0.000
TRINITY_DN196848_c0_g1	0.000	0.000	0.000	0.000	0.000	0.000	0.000	0.000	0.000	0.000
TRINITY_DN196849_c0_g1	0.000	2.948	0.000	0.000	0.357	3.226	0.000	0.000	0.341	2.893
TRINITY_DN19684_c0_g1	18.604	18.861	25.095	11.531	27.451	20.489	19.158	21.273	14.850	16.609
TRINITY_DN19684_c0_g2	0.000	0.000	0.697	0.585	0.450	0.663	0.238	0.000	0.061	0.000
TRINITY_DN196851_c0_g1	0.000	0.000	0.204	0.217	0.115	0.155	0.000	0.000	0.223	0.000
TRINITY_DN196851_c1_g1	0.000	0.000	0.000	0.000	0.000	0.000	0.000	0.000	0.000	0.000
TRINITY_DN196852_c0_g1	0.000	0.000	0.000	0.237	0.000	0.000	1.171	0.889	0.396	0.000
TRINITY_DN196852_c0_g2	0.000	4.946	0.000	0.000	0.892	0.000	0.000	0.000	0.308	0.000
TRINITY_DN196852_c1_g1	0.000	0.000	0.000	0.000	0.000	0.000	0.000	0.000	0.000	0.000
TRINITY_DN196852_c1_g2	0.000	0.000	0.000	2.158	0.147	0.000	0.000	0.000	0.000	0.000
TRINITY_DN196852_c1_g3	0.000	0.000	0.000	0.306	0.000	0.000	0.000	0.000	0.461	0.000
TRINITY_DN196852_c4_g1	0.000	0.000	0.000	0.000	0.000	0.000	0.000	0.000	0.000	0.000
TRINITY_DN196854_c0_g2	0.000	1.701	0.000	0.000	0.622	0.000	0.000	0.000	0.000	0.000
TRINITY_DN196854_c1_g1	0.000	0.000	0.000	0.000	0.000	0.000	0.000	0.000	0.000	0.000
TRINITY_DN196855_c0_g2	0.000	0.000	3.111	0.000	0.579	0.000	0.000	0.000	0.000	0.000
TRINITY_DN196857_c0_g1	0.000	0.000	0.000	0.000	0.000	0.000	0.000	0.000	0.000	0.000
TRINITY_DN196857_c0_g2	0.000	0.000	0.000	0.000	0.000	0.000	0.000	0.000	0.000	0.000
TRINITY_DN196858_c0_g1	0.000	0.000	0.000	0.000	0.621	0.000	0.000	0.000	0.986	0.000
TRINITY_DN196858_c1_g1	0.000	0.000	0.175	0.097	0.000	0.000	0.000	0.000	0.000	0.501
TRINITY_DN196859_c0_g1	0.000	0.000	0.000	0.000	0.000	0.000	0.000	0.000	0.358	0.000
TRINITY_DN196859_c0_g2	0.000	0.000	2.104	0.000	0.000	0.000	0.000	0.000	0.209	0.000
TRINITY_DN19685_c0_g1	0.000	0.000	0.000	0.000	0.000	0.000	0.000	0.000	0.000	0.000
TRINITY_DN19685_c0_g2	0.000	1.931	0.000	0.000	0.000	0.000	0.000	0.000	0.000	0.000
TRINITY_DN19685_c0_g3	0.000	0.000	2.703	0.522	3.843	1.048	0.000	0.000	2.651	1.480
TRINITY_DN19685_c1_g1	0.000	0.937	0.000	2.294	2.384	2.349	1.167	8.409	2.358	4.806
TRINITY_DN196860_c0_g1	0.000	0.000	0.000	0.000	0.000	0.000	0.000	0.000	0.000	0.000
TRINITY_DN196860_c1_g1	0.000	0.000	1.625	0.866	0.902	0.000	0.000	0.000	0.000	0.000
TRINITY_DN196861_c0_g1	0.000	0.000	0.000	0.000	0.423	1.543	0.000	0.000	0.083	0.000
TRINITY_DN196864_c0_g1	0.000	0.000	0.000	0.895	0.000	0.000	0.000	0.000	0.000	0.000
TRINITY_DN196864_c0_g2	0.000	0.000	0.000	0.000	0.000	0.000	0.000	0.000	0.000	0.000
TRINITY_DN196865_c0_g1	0.000	0.000	0.000	0.000	1.191	0.000	2.814	0.000	0.000	0.000
TRINITY_DN196865_c0_g2	0.000	0.000	1.413	0.741	0.000	0.000	0.000	0.000	0.000	0.000
TRINITY_DN196865_c0_g3	0.000	1.434	0.000	0.000	0.000	0.000	2.694	0.000	0.000	0.000
TRINITY_DN196865_c2_g1	0.000	2.415	0.000	0.000	0.000	0.000	0.000	0.000	0.000	0.000
TRINITY_DN196866_c1_g1	0.000	0.000	0.000	0.000	1.930	0.000	0.000	0.000	0.000	0.000
TRINITY_DN196867_c0_g1	0.000	0.000	1.018	0.000	0.407	4.512	0.000	0.000	0.412	0.000
TRINITY_DN196868_c0_g1	0.000	0.000	0.000	0.000	0.000	0.000	0.000	0.000	0.000	0.000
TRINITY_DN196868_c1_g1	0.000	0.000	1.607	0.000	0.000	0.000	0.000	0.000	0.000	0.000
TRINITY_DN196868_c1_g2	0.000	0.000	0.000	0.073	0.149	0.000	0.000	0.000	0.000	0.000
TRINITY_DN196869_c0_g1	0.000	0.000	0.000	0.000	0.000	0.000	0.000	0.000	0.387	0.000
TRINITY_DN196869_c0_g2	0.000	0.000	0.000	0.622	2.785	0.000	3.782	0.000	0.541	7.902
TRINITY_DN196869_c0_g3	0.000	0.000	0.000	0.000	0.000	0.000	0.000	0.000	0.000	0.000
TRINITY_DN196869_c0_g4	0.000	0.000	0.000	0.000	0.000	1.834	0.000	0.000	0.000	0.000
TRINITY_DN19686_c0_g1	0.000	0.717	0.000	0.653	0.038	0.000	0.000	0.109	0.736	0.000
TRINITY_DN19686_c1_g1	0.000	2.497	0.997	0.228	0.351	2.539	0.000	1.307	1.567	0.000
TRINITY_DN196870_c0_g1	0.000	0.000	0.258	0.427	0.183	0.098	0.000	0.000	0.124	0.000
TRINITY_DN196871_c1_g1	0.000	0.000	0.000	0.000	0.000	0.000	0.000	0.000	0.000	0.000
TRINITY_DN196872_c0_g1	0.000	0.000	0.000	0.000	0.000	0.000	0.000	0.000	0.000	0.000
TRINITY_DN196872_c0_g2	0.000	0.000	0.000	0.261	0.000	0.741	0.000	0.000	0.157	0.000
TRINITY_DN196872_c1_g1	0.000	0.000	0.000	0.000	0.637	2.656	0.000	0.000	0.562	0.000
TRINITY_DN196872_c2_g1	0.000	0.000	0.000	0.000	0.000	0.000	0.000	0.000	0.308	0.000
TRINITY_DN196873_c0_g1	0.000	0.000	0.258	0.000	0.000	0.000	0.000	0.000	0.170	0.000
TRINITY_DN196873_c0_g2	0.000	0.000	0.000	0.000	0.000	0.000	0.000	0.000	0.000	0.000
TRINITY_DN196873_c1_g1	0.000	0.000	0.000	0.279	0.000	0.000	0.000	0.000	0.000	0.000
TRINITY_DN196873_c2_g1	0.000	0.000	0.000	0.000	0.000	0.000	0.000	0.000	0.000	0.000
TRINITY_DN196873_c4_g1	0.000	0.000	0.000	0.000	1.352	0.000	0.000	0.000	0.000	0.000
TRINITY_DN196874_c0_g1	0.000	0.000	0.000	0.000	1.348	0.940	0.000	0.000	0.000	0.000
TRINITY_DN196875_c0_g1	0.000	0.000	0.000	0.090	0.000	0.000	0.000	0.000	0.382	0.000
TRINITY_DN196875_c1_g1	0.000	0.000	0.000	0.000	0.542	0.000	0.000	0.000	0.159	0.000
TRINITY_DN196876_c0_g1	0.000	0.146	0.000	0.052	0.146	0.000	0.000	0.000	1.091	0.541
TRINITY_DN196877_c0_g1	0.000	0.000	0.000	1.759	0.000	0.000	0.000	0.000	0.715	0.000
TRINITY_DN196877_c0_g2	0.000	0.000	0.000	0.000	0.000	0.000	0.000	0.000	0.000	0.000
TRINITY_DN196878_c0_g1	57.436	41.119	18.894	44.248	35.264	32.909	21.236	69.658	82.275	52.129
TRINITY_DN196879_c0_g1	0.000	0.000	0.000	0.000	0.000	1.942	0.000	0.000	0.423	0.000
TRINITY_DN19687_c0_g1	0.000	2.353	1.529	0.821	0.866	3.063	0.000	0.000	0.000	0.000
TRINITY_DN196880_c0_g1	0.000	0.000	1.612	0.000	1.822	0.000	0.000	0.000	0.000	0.000
TRINITY_DN196880_c0_g2	0.000	0.000	0.000	0.000	0.000	0.000	0.000	0.000	0.000	0.000
TRINITY_DN196880_c2_g2	0.000	0.000	0.000	0.000	0.741	0.000	0.000	0.000	0.000	0.000
TRINITY_DN196880_c3_g1	0.000	0.000	0.000	0.000	0.000	0.000	0.000	0.000	0.000	0.000
TRINITY_DN196880_c8_g1	0.000	0.000	0.000	0.000	0.000	0.000	0.000	0.000	0.508	0.000
TRINITY_DN196881_c0_g1	0.000	2.571	0.000	0.696	0.715	0.000	0.828	0.000	0.798	0.000
TRINITY_DN196884_c0_g1	0.000	0.000	0.000	0.581	0.000	0.000	0.000	0.000	0.000	0.000
TRINITY_DN196884_c1_g1	0.000	0.000	0.000	0.000	0.000	0.000	0.000	0.000	0.000	0.000
TRINITY_DN196885_c0_g1	0.000	0.000	0.150	0.000	0.000	0.000	0.000	0.000	0.150	0.000
TRINITY_DN196886_c0_g1	0.000	0.000	0.000	0.000	0.000	0.000	0.000	0.000	0.070	0.000
TRINITY_DN196887_c0_g1	0.000	4.299	0.000	0.000	0.777	0.000	0.000	2.846	0.000	0.000
TRINITY_DN196888_c0_g1	0.000	0.000	0.000	0.000	1.472	0.000	0.000	0.000	0.348	0.000
TRINITY_DN196889_c0_g1	0.000	0.000	0.000	0.000	0.000	2.287	0.000	0.000	0.000	0.000
TRINITY_DN19688_c0_g1	0.000	0.000	0.578	0.000	0.000	0.000	0.000	0.000	0.000	0.000
TRINITY_DN19688_c0_g2	0.000	2.459	1.667	2.686	1.530	1.405	3.371	0.000	1.144	0.000
TRINITY_DN196890_c0_g2	0.000	0.000	1.325	0.000	0.000	0.000	3.495	0.000	0.000	0.000
TRINITY_DN196890_c1_g1	0.000	0.000	0.000	0.000	0.000	0.000	0.000	0.000	0.429	0.000
TRINITY_DN196890_c1_g4	0.000	0.000	0.000	0.000	0.000	0.000	0.000	0.000	0.000	0.000
TRINITY_DN196891_c0_g1	0.000	0.000	0.000	0.000	0.270	0.000	0.000	0.000	0.000	0.000
TRINITY_DN196893_c0_g1	0.000	0.000	0.000	0.000	0.000	0.000	0.000	0.000	0.000	0.000
TRINITY_DN196894_c0_g1	0.000	0.000	0.000	0.879	0.000	0.000	0.000	0.000	0.000	0.000
TRINITY_DN196894_c0_g2	0.000	0.000	0.000	0.000	2.931	0.000	0.000	1.649	1.463	0.000
TRINITY_DN196894_c1_g1	0.000	0.000	0.000	0.000	0.000	0.000	0.000	0.000	0.000	0.000
TRINITY_DN196896_c0_g1	0.000	0.000	0.000	0.000	0.000	0.000	2.948	0.000	0.000	0.000
TRINITY_DN196896_c1_g1	0.000	0.000	0.000	0.000	0.000	0.000	0.000	0.000	0.265	0.000
TRINITY_DN196897_c0_g1	0.000	0.000	0.000	0.000	0.000	0.000	0.000	0.000	0.000	0.000
TRINITY_DN196898_c0_g1	0.000	0.000	0.300	0.247	0.084	0.000	0.000	0.318	0.251	0.847
TRINITY_DN196899_c0_g1	0.000	0.000	0.000	0.000	1.270	0.000	0.000	0.000	0.371	0.000
TRINITY_DN19689_c0_g1	0.000	0.621	0.000	0.645	0.000	5.685	3.175	0.000	0.525	0.000
TRINITY_DN19689_c0_g2	0.000	0.000	0.000	0.000	0.000	0.000	0.000	0.000	0.288	0.000
TRINITY_DN19689_c1_g1	0.000	0.000	0.000	0.914	0.000	1.815	0.000	0.000	1.142	0.000
TRINITY_DN19689_c1_g2	0.000	0.000	0.902	0.277	0.565	0.353	1.367	1.765	0.668	1.407
TRINITY_DN19689_c1_g3	0.000	0.000	0.000	0.000	0.000	0.000	0.000	0.000	0.000	0.000
TRINITY_DN19689_c2_g1	0.000	0.000	0.000	0.283	0.000	0.000	0.000	0.000	0.000	0.000
TRINITY_DN1968_c0_g1	0.000	1.843	1.940	2.095	1.251	1.944	0.641	1.029	1.880	1.344
TRINITY_DN1968_c4_g1	0.000	0.000	0.000	0.383	1.040	1.996	3.477	0.000	0.591	0.000
TRINITY_DN196900_c0_g1	0.000	0.000	0.264	0.197	0.000	0.000	0.000	0.000	0.180	0.000
TRINITY_DN196900_c1_g1	0.000	0.000	0.000	0.000	0.000	0.000	0.000	0.000	0.000	0.000
TRINITY_DN196902_c0_g1	0.000	0.000	0.000	0.000	0.719	0.000	0.000	0.000	2.147	0.000
TRINITY_DN196902_c1_g1	0.000	0.000	0.000	0.000	0.000	0.000	0.000	0.000	0.000	0.000
TRINITY_DN196904_c0_g1	0.000	0.000	0.980	0.000	0.000	0.000	0.000	0.000	0.000	0.000
TRINITY_DN196904_c1_g1	18.854	0.000	0.000	0.000	0.000	0.000	0.000	0.000	0.000	0.000
TRINITY_DN196904_c3_g1	0.000	0.000	0.795	0.000	0.441	0.000	0.000	0.000	0.000	0.000
TRINITY_DN196905_c0_g1	0.000	0.000	0.000	0.930	1.961	0.000	0.000	0.000	1.144	0.000
TRINITY_DN196906_c0_g1	0.000	0.000	2.074	0.188	0.383	0.000	0.000	0.706	0.677	0.000
TRINITY_DN196906_c1_g2	0.000	0.000	0.000	1.249	0.000	0.000	0.000	2.663	0.000	0.000
TRINITY_DN196907_c0_g1	0.000	0.000	0.816	0.538	0.000	0.000	0.000	1.009	0.000	0.000
TRINITY_DN196907_c1_g1	0.000	0.000	0.474	0.188	0.192	0.529	0.000	0.000	0.000	0.000
TRINITY_DN196908_c0_g1	0.000	0.000	0.000	0.000	0.000	0.000	0.000	0.000	0.000	0.000
TRINITY_DN196908_c0_g2	0.000	0.000	1.381	0.000	0.000	0.000	0.000	0.000	0.000	0.000
TRINITY_DN196908_c1_g1	0.000	0.000	0.000	0.246	0.000	0.000	0.000	0.922	0.000	0.000
TRINITY_DN196909_c0_g1	0.000	0.000	0.153	0.168	0.230	0.580	0.000	0.000	0.122	0.000
TRINITY_DN19690_c0_g1	0.000	0.000	0.000	0.000	0.000	0.000	0.000	0.000	0.000	0.000
TRINITY_DN196910_c0_g1	0.000	0.000	0.000	0.000	0.000	2.428	0.000	0.000	0.000	0.000
TRINITY_DN196910_c1_g1	0.000	0.000	0.000	0.000	0.000	0.000	0.000	0.000	0.000	0.000
TRINITY_DN196911_c0_g1	0.000	0.000	0.000	0.000	0.000	0.000	2.779	0.000	0.000	0.000
TRINITY_DN196913_c0_g1	0.000	0.000	3.214	0.000	0.892	0.000	0.000	0.000	0.000	0.000
TRINITY_DN196913_c0_g3	0.000	0.000	0.000	0.000	0.000	0.000	0.000	0.000	0.417	0.000
TRINITY_DN196913_c1_g2	0.000	2.276	0.000	0.000	0.837	0.000	0.000	0.000	0.000	0.000
TRINITY_DN196914_c0_g1	0.000	0.000	0.000	0.954	0.000	0.000	0.000	0.000	0.000	0.000
TRINITY_DN196915_c1_g1	0.000	0.000	0.000	0.000	0.000	0.000	0.000	0.000	0.000	0.000
TRINITY_DN196916_c0_g1	0.000	0.000	0.000	0.000	0.000	0.000	0.000	0.000	0.000	0.000
TRINITY_DN196917_c0_g1	0.000	0.000	0.414	0.000	0.000	0.000	0.000	0.000	0.000	0.000
TRINITY_DN196917_c10_g1	0.000	0.000	0.000	0.000	0.000	0.000	0.000	0.000	0.000	0.000
TRINITY_DN196917_c11_g1	0.000	0.000	0.000	0.000	0.844	0.000	0.000	0.000	0.490	0.000
TRINITY_DN196917_c13_g1	0.000	0.000	0.290	0.158	0.000	0.000	0.000	0.000	0.000	0.000
TRINITY_DN196917_c14_g1	0.000	0.000	0.000	0.000	0.000	0.000	0.000	0.000	0.000	0.000
TRINITY_DN196917_c1_g1	0.000	0.000	0.000	0.000	0.872	0.000	0.000	0.000	0.000	0.000
TRINITY_DN196917_c1_g2	0.000	0.000	0.000	0.000	0.000	0.000	0.000	0.000	1.280	0.000
TRINITY_DN196917_c3_g1	0.000	0.000	0.000	0.000	0.000	3.870	0.000	0.000	0.000	0.000
TRINITY_DN196917_c5_g1	0.000	0.000	0.000	0.938	2.966	0.000	0.000	0.000	0.578	0.000
TRINITY_DN196917_c7_g1	0.000	0.000	0.000	0.000	0.536	0.000	0.000	1.962	0.530	0.000
TRINITY_DN196917_c8_g1	0.000	0.000	0.000	0.000	0.000	0.000	0.000	0.000	0.000	0.000
TRINITY_DN196917_c9_g1	0.000	0.000	1.172	0.628	0.000	0.000	0.000	0.000	1.008	0.000
TRINITY_DN196918_c0_g1	0.000	0.000	0.000	0.000	0.000	0.000	0.000	0.000	0.000	0.000
TRINITY_DN196919_c0_g1	0.000	0.000	3.398	0.494	0.375	0.000	5.897	0.000	0.220	0.000
TRINITY_DN19691_c0_g1	0.000	0.000	0.000	0.000	0.086	0.000	0.000	0.000	0.000	0.000
TRINITY_DN196920_c0_g1	0.000	0.000	0.000	0.000	0.000	0.000	0.000	0.000	0.059	0.000
TRINITY_DN196921_c0_g1	0.000	0.154	0.399	0.215	0.282	0.000	0.501	0.000	0.317	0.000
TRINITY_DN196922_c0_g1	0.000	0.000	0.000	0.133	0.000	0.000	0.000	0.258	0.162	0.000
TRINITY_DN196923_c0_g2	0.000	0.000	0.000	0.000	0.000	0.000	0.000	0.000	0.000	0.000
TRINITY_DN196924_c0_g1	0.000	0.000	0.000	0.000	0.000	0.000	0.000	0.000	0.000	0.000
TRINITY_DN196924_c0_g2	0.000	0.000	0.062	0.000	0.035	0.187	0.000	0.000	0.021	0.000
TRINITY_DN196924_c0_g4	0.000	0.000	0.000	0.645	0.000	0.000	0.000	2.489	0.000	0.000
TRINITY_DN196924_c1_g1	0.000	0.000	0.000	0.000	0.388	0.000	0.000	0.000	0.228	0.000
TRINITY_DN196924_c2_g1	0.000	0.000	0.000	0.000	0.000	0.000	0.000	0.000	0.000	0.000
TRINITY_DN196924_c3_g1	0.000	0.000	0.000	0.000	0.000	0.000	0.000	0.000	0.000	0.000
TRINITY_DN196924_c4_g1	0.000	0.000	0.000	0.564	0.144	0.000	0.000	0.534	0.000	0.000
TRINITY_DN196927_c0_g1	0.000	0.000	0.000	0.000	0.000	0.000	0.000	0.000	0.000	0.000
TRINITY_DN196928_c0_g1	0.000	0.000	0.000	0.000	0.000	0.000	0.000	0.000	0.000	0.000
TRINITY_DN196928_c2_g1	0.000	0.000	0.000	0.000	0.000	0.000	0.000	0.000	0.000	0.000
TRINITY_DN19692_c0_g1	0.000	0.995	0.000	0.000	0.000	0.000	0.000	0.000	0.000	0.000
TRINITY_DN19692_c1_g1	0.000	0.000	0.000	0.000	2.957	0.000	0.000	0.000	0.000	0.000
TRINITY_DN19692_c2_g1	0.000	0.000	0.000	0.000	0.000	0.680	0.000	0.000	0.000	0.000
TRINITY_DN19692_c5_g1	0.000	0.000	0.000	0.000	0.000	0.000	0.000	0.000	0.000	0.000
TRINITY_DN196930_c0_g1	0.000	0.000	0.543	0.000	0.245	0.000	0.000	0.232	0.000	0.618
TRINITY_DN196931_c0_g1	0.000	0.000	0.000	0.000	0.000	0.000	0.000	0.000	0.094	0.000
TRINITY_DN196931_c0_g2	0.000	0.000	0.000	0.000	0.000	0.000	0.000	0.000	0.000	0.000
TRINITY_DN196932_c0_g1	0.000	0.000	0.000	0.373	0.000	0.000	0.000	0.000	0.000	0.000
TRINITY_DN196933_c2_g1	0.000	0.000	0.000	0.000	0.000	0.000	0.000	0.000	0.546	0.000
TRINITY_DN196934_c0_g1	0.000	0.000	0.000	0.000	0.000	0.000	0.000	0.000	0.000	0.736
TRINITY_DN196934_c1_g1	0.000	0.000	0.000	0.157	0.241	0.434	0.000	0.605	0.000	0.000
TRINITY_DN196935_c0_g1	0.000	0.000	0.354	0.000	0.000	0.000	1.433	0.000	0.059	0.000
TRINITY_DN196935_c1_g2	0.000	0.000	0.000	0.086	0.528	0.000	0.000	0.000	0.105	0.000
TRINITY_DN196935_c2_g1	0.000	1.578	0.687	0.187	0.381	0.000	0.000	0.000	0.000	0.000
TRINITY_DN196935_c3_g1	0.000	0.000	5.097	0.914	0.965	0.000	0.000	0.000	0.000	0.000
TRINITY_DN196936_c0_g1	0.000	0.000	0.000	0.564	0.000	0.000	0.000	0.000	0.000	0.000
TRINITY_DN196936_c1_g1	0.000	0.000	0.000	0.000	0.000	0.000	0.000	0.000	0.000	0.000
TRINITY_DN196937_c0_g1	0.000	0.000	0.000	0.000	0.000	0.000	0.000	0.000	0.091	0.000
TRINITY_DN196938_c0_g1	0.000	0.000	0.138	0.000	0.422	0.000	0.000	0.264	0.127	0.000
TRINITY_DN19693_c0_g1	0.000	0.000	0.000	0.000	0.000	0.000	0.000	0.000	0.000	0.000
TRINITY_DN19693_c10_g1	0.000	0.000	0.000	0.000	0.224	0.000	0.000	0.000	0.000	0.000
TRINITY_DN19693_c11_g1	0.000	0.000	0.000	0.000	0.000	0.000	0.000	0.000	0.000	0.000
TRINITY_DN19693_c1_g1	0.000	0.873	1.326	0.518	0.424	0.865	0.000	1.984	0.063	0.000
TRINITY_DN19693_c3_g1	0.000	0.307	0.000	0.147	0.000	0.000	1.616	0.000	0.066	0.000
TRINITY_DN19693_c4_g1	0.000	0.000	0.000	0.000	0.000	0.000	0.000	0.000	0.000	0.000
TRINITY_DN19693_c6_g1	0.000	0.000	0.000	0.000	0.000	2.499	0.000	0.000	0.000	0.000
TRINITY_DN19693_c7_g1	0.000	0.000	0.000	0.000	0.000	0.000	0.000	0.000	0.000	0.000
TRINITY_DN19693_c8_g1	0.000	0.000	0.000	0.000	0.000	0.000	0.000	0.000	0.266	0.000
TRINITY_DN196943_c0_g1	0.000	0.000	0.000	0.000	0.000	0.000	0.000	1.354	0.000	0.000
TRINITY_DN196943_c0_g2	0.000	0.000	0.000	0.000	0.000	0.000	0.000	0.000	0.000	0.000
TRINITY_DN196943_c1_g1	0.000	0.000	0.000	0.000	0.000	0.000	0.000	0.000	0.000	0.000
TRINITY_DN196944_c1_g1	0.000	0.000	0.000	0.000	0.000	0.000	0.000	0.000	0.000	0.000
TRINITY_DN196944_c2_g1	0.000	0.000	0.000	0.000	0.676	0.000	0.000	0.000	0.000	0.000
TRINITY_DN196945_c0_g1	0.000	0.000	0.720	1.950	1.792	4.397	0.000	0.000	0.821	1.979
TRINITY_DN196945_c1_g1	0.000	0.000	0.000	0.000	0.984	0.000	0.000	0.000	0.000	0.000
TRINITY_DN196945_c2_g1	0.000	0.000	1.199	0.000	0.530	0.000	0.512	0.000	0.833	0.000
TRINITY_DN196945_c3_g1	0.000	0.697	0.607	0.248	0.000	0.345	0.000	0.472	0.581	0.000
TRINITY_DN196945_c4_g1	0.000	0.000	0.000	0.000	0.000	0.000	0.000	0.000	0.000	0.000
TRINITY_DN196945_c5_g1	0.000	0.000	0.000	0.000	0.000	0.464	0.000	1.248	0.698	0.000
TRINITY_DN196945_c6_g1	0.000	0.000	0.000	0.000	0.000	0.000	0.000	0.000	0.000	0.000
TRINITY_DN196946_c0_g1	0.000	0.000	0.000	0.000	0.000	0.000	0.000	0.000	0.000	0.000
TRINITY_DN196946_c1_g3	0.000	0.000	0.000	0.000	0.000	0.000	0.000	0.000	0.000	0.000
TRINITY_DN196946_c2_g1	0.000	0.000	0.000	0.000	0.249	0.000	1.200	0.000	0.146	0.000
TRINITY_DN196946_c2_g2	0.000	0.000	0.000	0.000	0.000	0.000	0.000	0.000	0.000	0.000
TRINITY_DN196946_c3_g1	0.000	0.000	0.000	0.000	0.000	1.534	0.000	0.000	0.000	0.000
TRINITY_DN196946_c4_g1	0.000	0.000	0.000	0.921	0.000	0.000	0.000	0.000	0.000	0.000
TRINITY_DN196947_c0_g1	0.000	0.757	0.000	0.450	0.092	0.748	0.444	0.000	0.875	0.000
TRINITY_DN196948_c0_g1	0.000	0.000	0.576	0.000	0.000	0.000	0.000	0.000	0.425	0.000
TRINITY_DN196949_c0_g1	0.000	0.000	0.000	0.000	0.000	0.000	1.509	0.000	0.000	0.000
TRINITY_DN19694_c0_g1	0.000	0.836	5.921	2.040	1.470	0.000	4.758	0.000	1.281	0.000
TRINITY_DN19694_c0_g2	0.000	0.000	0.000	0.000	0.000	0.000	0.000	0.000	0.000	0.000
TRINITY_DN19694_c1_g1	0.000	0.000	0.000	0.000	0.000	0.000	0.000	0.000	0.000	0.000
TRINITY_DN196950_c0_g1	0.000	0.000	0.000	0.000	0.000	0.992	0.000	0.000	0.106	1.792
TRINITY_DN196951_c0_g1	0.000	0.000	0.000	0.000	0.000	0.000	0.000	0.000	1.037	0.000
TRINITY_DN196951_c1_g1	0.000	1.725	11.201	1.207	0.000	1.734	0.000	0.000	0.000	0.000
TRINITY_DN196952_c0_g1	0.000	0.000	0.000	0.000	0.000	0.000	0.000	0.000	0.000	0.000
TRINITY_DN196952_c0_g2	0.000	0.000	0.000	0.000	0.000	0.000	0.000	0.000	0.000	0.000
TRINITY_DN196955_c0_g1	0.000	0.000	0.287	0.156	0.319	0.438	0.000	0.000	0.000	0.000
TRINITY_DN196955_c1_g1	0.000	0.000	0.000	0.000	0.279	0.000	0.000	0.000	0.329	0.000
TRINITY_DN196956_c0_g1	0.000	0.000	0.000	0.360	0.000	2.065	0.000	0.000	0.000	0.000
TRINITY_DN196956_c0_g2	0.000	0.000	0.000	0.178	0.307	0.000	0.555	0.858	0.000	0.000
TRINITY_DN196957_c0_g1	0.000	0.000	0.000	0.333	0.000	0.000	0.000	0.000	0.100	0.000
TRINITY_DN196957_c0_g2	0.000	0.393	0.153	0.196	0.289	0.077	0.138	0.110	0.138	0.292
TRINITY_DN196959_c0_g1	0.000	0.000	0.000	0.000	0.000	0.000	0.992	0.000	0.121	0.000
TRINITY_DN196959_c0_g2	0.000	0.000	0.000	0.000	0.000	0.000	12.184	0.000	0.000	0.000
TRINITY_DN196959_c0_g3	0.000	0.000	0.000	0.000	0.000	0.000	0.000	0.000	0.167	0.000
TRINITY_DN19695_c0_g1	0.000	3.207	0.000	0.000	0.000	0.000	0.000	0.000	0.000	0.000
TRINITY_DN19695_c0_g2	0.000	0.000	1.655	0.888	0.000	0.000	0.000	0.000	0.546	0.000
TRINITY_DN19695_c2_g1	9.812	0.000	0.000	0.000	0.786	0.000	1.978	0.000	0.314	0.000
TRINITY_DN19695_c2_g2	0.000	1.414	0.000	0.000	0.000	1.743	0.000	0.000	0.965	0.000
TRINITY_DN196961_c0_g1	0.000	0.000	4.227	1.673	0.879	0.000	0.000	0.000	0.000	0.000
TRINITY_DN196961_c0_g2	0.000	0.000	1.089	0.000	0.000	0.000	0.000	0.000	0.358	0.000
TRINITY_DN196962_c0_g1	0.000	0.000	0.000	0.000	1.182	0.000	0.000	0.000	0.523	0.000
TRINITY_DN196962_c1_g1	0.000	0.000	0.000	0.000	0.501	0.000	0.000	0.000	0.766	0.000
TRINITY_DN196963_c0_g1	0.000	0.376	0.245	0.535	1.502	0.000	0.000	0.000	0.323	1.361
TRINITY_DN196963_c0_g2	7.747	0.000	0.000	0.000	0.000	1.009	0.000	0.000	0.213	0.000
TRINITY_DN196964_c0_g1	0.000	3.248	3.274	0.000	4.321	1.088	0.000	0.000	0.919	9.007
TRINITY_DN196965_c0_g1	0.000	0.000	0.000	0.930	0.000	5.370	0.000	3.650	0.572	0.000
TRINITY_DN196966_c0_g1	0.000	0.000	0.000	0.228	0.233	0.000	0.000	0.000	0.687	0.000
TRINITY_DN196966_c0_g2	0.000	0.000	0.000	0.000	0.000	0.000	0.000	0.000	0.000	0.000
TRINITY_DN196968_c0_g1	0.000	0.000	0.000	0.000	0.000	1.662	0.000	0.000	0.000	0.000
TRINITY_DN196968_c0_g2	0.000	0.000	0.000	0.000	0.000	0.000	0.000	0.000	0.000	0.000
TRINITY_DN196968_c1_g1	0.000	0.000	0.000	0.000	1.629	0.000	0.000	0.000	0.000	0.000
TRINITY_DN196968_c2_g1	0.000	0.000	0.000	0.888	0.936	0.000	0.000	0.000	0.000	0.000
TRINITY_DN196969_c1_g1	0.000	0.000	0.000	0.000	0.000	1.542	0.000	0.000	0.328	0.000
TRINITY_DN196970_c0_g1	0.000	0.000	0.000	0.000	0.000	0.000	0.000	0.000	0.000	0.000
TRINITY_DN196972_c0_g1	0.000	0.000	0.000	0.533	0.136	0.000	0.000	1.012	0.000	0.000
TRINITY_DN196973_c0_g1	0.000	0.000	0.315	0.000	0.000	0.000	0.000	0.000	0.000	0.000
TRINITY_DN196973_c0_g2	0.000	0.000	0.000	0.000	0.000	0.000	0.000	0.000	0.000	0.000
TRINITY_DN196974_c1_g1	0.000	0.000	0.000	0.000	0.000	0.000	1.209	0.918	0.000	0.000
TRINITY_DN196974_c2_g1	0.000	0.000	0.000	0.000	0.000	0.000	0.000	0.000	0.000	0.000
TRINITY_DN196974_c4_g1	0.000	0.000	0.000	0.096	0.000	0.000	0.000	0.000	0.000	0.000
TRINITY_DN196975_c0_g1	0.000	2.191	0.000	0.000	0.000	0.000	0.000	0.000	0.000	0.000
TRINITY_DN196976_c0_g1	0.000	1.500	0.492	0.265	0.271	0.000	0.000	0.993	0.000	0.000
TRINITY_DN196976_c1_g1	0.000	0.000	0.650	0.000	0.717	0.000	0.000	0.000	0.211	0.000
TRINITY_DN196977_c0_g2	0.000	1.412	0.463	0.000	0.000	0.000	0.000	0.000	0.150	0.000
TRINITY_DN196978_c0_g1	0.000	0.000	0.000	0.000	0.000	0.000	0.000	0.000	0.000	0.000
TRINITY_DN196979_c0_g1	0.000	3.613	0.000	0.420	0.000	0.000	0.000	0.000	0.767	0.000
TRINITY_DN19697_c0_g1	0.000	0.000	0.000	1.150	3.655	0.898	4.104	1.309	2.786	0.000
TRINITY_DN19697_c1_g1	0.000	0.000	0.000	0.000	0.000	0.000	0.000	0.000	0.000	0.000
TRINITY_DN196981_c0_g1	0.000	0.000	0.000	0.000	0.000	0.000	0.000	0.000	0.000	0.000
TRINITY_DN196981_c0_g2	0.000	0.000	0.000	0.000	0.000	0.000	0.000	0.000	0.000	0.000
TRINITY_DN196981_c1_g2	0.000	0.000	0.000	0.000	0.000	0.000	0.000	0.000	0.000	0.000
TRINITY_DN196981_c2_g1	0.000	0.000	0.000	0.716	0.000	0.000	0.000	0.000	0.000	0.000
TRINITY_DN196981_c5_g1	0.000	0.437	0.000	0.310	0.475	0.435	0.000	0.000	0.094	0.000
TRINITY_DN196982_c1_g1	0.000	0.000	0.000	0.000	0.000	0.000	0.000	0.000	0.000	0.000
TRINITY_DN196982_c4_g1	0.000	0.000	0.000	0.000	0.000	0.000	0.000	0.000	0.490	0.000
TRINITY_DN196983_c0_g1	0.000	0.000	0.000	0.000	0.448	0.000	0.000	0.000	0.789	0.000
TRINITY_DN196986_c0_g1	0.000	0.000	0.000	0.000	0.000	0.000	0.000	0.000	0.000	0.000
TRINITY_DN196989_c0_g2	0.000	0.000	0.000	0.000	0.000	0.000	0.000	0.000	0.000	0.000
TRINITY_DN196989_c1_g1	0.000	0.000	0.000	0.000	0.000	0.000	0.000	0.000	0.000	0.000
TRINITY_DN196989_c2_g1	0.000	0.000	0.000	0.000	0.000	0.000	0.000	0.000	0.000	0.000
TRINITY_DN196989_c3_g1	0.000	0.000	0.000	0.000	0.000	0.000	0.000	0.000	0.000	0.000
TRINITY_DN196989_c4_g1	0.000	0.000	1.517	2.440	0.000	0.000	0.000	0.000	0.499	0.000
TRINITY_DN196989_c5_g1	0.000	0.000	2.227	0.000	0.000	0.000	0.000	0.000	0.365	0.000
TRINITY_DN196989_c8_g1	0.000	0.000	0.000	0.000	0.000	0.000	0.000	0.000	0.000	0.000
TRINITY_DN19698_c0_g1	0.000	0.000	0.000	0.000	0.000	0.000	0.000	0.000	0.000	0.000
TRINITY_DN19698_c0_g2	0.000	0.000	0.000	0.000	0.000	0.000	0.000	0.000	0.517	0.000
TRINITY_DN196990_c0_g1	0.000	0.000	0.000	0.000	0.000	0.000	0.000	0.000	0.000	0.000
TRINITY_DN196991_c0_g1	0.000	0.000	0.000	0.000	0.000	0.000	0.000	4.375	1.089	0.000
TRINITY_DN196992_c0_g1	0.000	0.000	0.000	0.530	0.000	0.000	0.000	0.000	0.900	0.000
TRINITY_DN196993_c0_g1	0.000	2.911	1.632	4.073	2.268	1.256	0.000	0.000	3.458	4.481
TRINITY_DN196993_c0_g2	0.000	0.000	0.000	0.000	0.000	0.000	0.000	0.000	0.000	0.000
TRINITY_DN196995_c0_g1	13.455	0.000	0.000	0.000	0.618	1.697	0.000	2.262	0.000	0.000
TRINITY_DN196997_c0_g1	0.000	0.000	0.000	0.000	0.604	0.000	0.000	0.000	1.325	0.000
TRINITY_DN196997_c0_g2	0.000	0.000	0.000	0.000	0.000	0.000	0.000	0.000	0.000	0.000
TRINITY_DN196997_c5_g1	0.000	0.000	0.000	0.000	0.000	7.233	0.000	0.000	0.384	0.000
TRINITY_DN196998_c0_g1	0.000	0.000	0.000	0.000	0.686	0.000	0.000	0.000	0.000	0.000
TRINITY_DN196999_c0_g1	0.000	0.000	0.000	0.000	0.000	0.000	0.000	0.000	0.000	0.000
TRINITY_DN19699_c0_g1	0.000	0.000	0.323	0.571	0.196	0.000	1.337	0.000	0.000	0.000
TRINITY_DN19699_c0_g2	0.000	0.000	0.000	0.000	0.000	0.000	0.000	0.000	0.252	0.000
TRINITY_DN1969_c0_g3	0.637	1.574	3.960	1.614	2.882	3.384	4.645	4.141	1.900	2.377
TRINITY_DN1969_c0_g4	0.000	2.787	0.000	1.804	1.160	3.550	0.000	2.376	0.000	0.000
TRINITY_DN1969_c1_g1	0.000	0.000	0.000	0.000	0.687	0.000	0.000	0.000	0.202	0.000
TRINITY_DN1969_c2_g1	0.000	2.042	0.000	0.000	0.000	0.000	0.000	0.000	0.000	0.000
TRINITY_DN196_c0_g1	0.658	0.000	1.485	0.000	0.858	1.372	0.000	0.779	0.000	0.388
TRINITY_DN196_c0_g2	0.000	0.319	1.235	0.416	0.338	0.000	0.000	1.086	1.197	1.689
TRINITY_DN196_c1_g1	0.000	0.796	1.046	0.000	0.287	0.000	0.000	3.104	0.339	0.000
TRINITY_DN196_c24_g1	15.401	0.000	0.000	0.000	0.000	0.000	0.000	0.000	0.000	0.000
TRINITY_DN196_c51_g1	0.000	0.000	1.696	1.549	0.395	2.954	3.175	0.000	0.797	0.000
TRINITY_DN197000_c0_g1	0.000	0.000	0.000	0.000	0.000	0.000	0.000	0.000	0.000	0.000
TRINITY_DN197000_c0_g2	0.000	0.000	0.000	0.000	0.000	0.000	0.000	0.000	0.000	0.000
TRINITY_DN197000_c0_g3	0.000	0.000	0.000	1.015	0.348	0.000	0.000	0.000	0.000	0.000
TRINITY_DN197000_c0_g4	0.000	0.000	0.000	0.000	1.945	0.000	0.000	3.609	0.000	0.000
TRINITY_DN197003_c1_g1	0.000	0.000	0.000	0.000	0.000	0.000	0.000	0.000	0.259	0.000
TRINITY_DN197003_c2_g1	0.000	0.000	0.000	0.384	0.399	0.000	0.000	0.000	0.000	0.000
TRINITY_DN197004_c0_g1	0.000	0.000	0.000	0.616	0.000	0.000	0.000	0.000	0.394	0.000
TRINITY_DN197004_c0_g2	9.534	6.683	0.000	0.426	0.000	2.164	0.000	4.525	1.449	0.000
TRINITY_DN197005_c0_g1	0.000	0.000	0.000	0.808	0.000	2.321	0.000	0.000	0.000	0.000
TRINITY_DN197005_c0_g2	0.000	0.000	0.000	0.000	0.000	0.000	0.000	0.000	0.000	0.000
TRINITY_DN197006_c0_g1	0.000	0.000	0.959	0.513	0.000	1.483	0.000	1.962	0.314	0.000
TRINITY_DN197006_c0_g2	0.000	0.000	0.000	0.000	0.000	0.000	0.000	0.000	0.000	0.000
TRINITY_DN197006_c4_g1	0.000	0.000	0.000	0.000	0.000	2.636	0.000	0.000	0.000	0.000
TRINITY_DN197006_c5_g1	0.000	0.000	0.000	0.000	1.352	0.000	0.000	0.000	0.000	0.000
TRINITY_DN197006_c6_g1	0.000	0.000	0.000	0.000	0.000	0.000	0.000	0.000	0.000	0.000
TRINITY_DN197007_c0_g1	0.000	0.000	0.000	0.000	0.000	0.000	0.000	0.000	0.000	0.000
TRINITY_DN197007_c0_g3	0.000	0.000	0.000	0.000	0.000	0.000	0.000	0.000	0.082	0.000
TRINITY_DN19700_c0_g1	0.000	2.020	1.535	0.000	0.734	0.000	0.000	1.369	0.705	0.000
TRINITY_DN19700_c10_g1	0.000	0.000	0.000	0.000	1.937	0.000	0.000	0.000	0.000	0.000
TRINITY_DN19700_c11_g1	0.000	0.000	0.000	0.000	0.248	0.000	0.000	0.000	0.000	0.000
TRINITY_DN19700_c14_g1	0.000	0.000	0.000	0.000	0.000	0.807	0.000	0.000	0.171	0.000
TRINITY_DN19700_c15_g1	0.000	0.000	2.420	0.000	0.000	0.000	0.000	0.000	0.000	0.000
TRINITY_DN19700_c16_g1	0.000	0.000	0.000	0.000	0.587	0.000	0.000	0.000	0.000	0.000
TRINITY_DN19700_c1_g3	0.000	0.000	0.000	0.000	0.000	0.000	0.000	0.000	0.000	0.000
TRINITY_DN19700_c2_g1	0.000	2.204	0.958	0.000	0.534	0.364	0.000	0.000	0.264	1.330
TRINITY_DN19700_c3_g2	0.000	0.000	0.000	0.136	0.000	0.759	0.000	0.000	0.418	1.382
TRINITY_DN19700_c4_g1	0.000	0.000	1.395	1.800	0.768	0.428	0.739	0.000	1.276	0.000
TRINITY_DN19700_c6_g1	0.000	0.000	0.000	0.000	0.000	0.000	0.000	0.000	0.000	0.000
TRINITY_DN197010_c0_g1	0.000	0.000	0.000	0.000	0.365	0.000	0.000	0.000	0.430	0.000
TRINITY_DN197012_c0_g1	0.000	0.000	0.000	0.000	0.000	0.000	0.000	0.000	0.000	0.000
TRINITY_DN197012_c1_g1	0.000	1.154	0.665	0.640	0.752	0.000	0.452	0.179	0.331	0.475
TRINITY_DN197012_c1_g2	0.000	0.000	0.000	0.000	0.000	0.000	0.000	0.000	0.000	0.000
TRINITY_DN197012_c2_g1	14.945	0.000	0.000	0.000	2.043	0.000	0.000	0.000	0.068	0.000
TRINITY_DN197013_c0_g1	0.000	0.000	0.000	0.000	0.000	0.000	0.000	0.000	0.379	0.000
TRINITY_DN197013_c1_g1	0.000	0.000	0.000	0.000	0.000	0.000	0.000	0.000	0.000	0.000
TRINITY_DN197014_c0_g1	0.000	0.000	0.000	0.000	0.000	0.000	0.000	0.000	0.000	0.000
TRINITY_DN197015_c1_g1	0.000	0.000	0.397	0.000	0.658	0.607	0.000	0.000	0.129	0.000
TRINITY_DN197016_c0_g2	0.000	0.167	0.054	0.030	0.092	0.000	0.000	0.000	0.055	0.000
TRINITY_DN197017_c0_g1	0.000	0.680	1.387	0.000	0.492	0.000	0.000	0.901	0.119	0.000
TRINITY_DN197018_c0_g1	0.000	0.000	0.000	0.000	0.000	0.000	0.000	0.000	0.000	0.000
TRINITY_DN197018_c0_g2	0.000	0.000	0.000	0.000	0.000	0.000	0.000	0.000	0.000	0.000
TRINITY_DN197019_c0_g1	0.000	0.000	0.151	0.249	0.170	0.690	0.000	0.320	0.050	0.000
TRINITY_DN19701_c0_g1	0.000	0.000	0.000	0.938	0.000	0.000	0.000	0.000	3.724	0.000
TRINITY_DN19701_c1_g1	11.543	7.451	2.189	3.734	6.923	6.135	4.167	3.246	6.573	4.049
TRINITY_DN197020_c0_g1	0.000	0.000	0.000	0.000	0.550	0.000	0.000	0.000	0.000	0.000
TRINITY_DN197021_c1_g1	0.000	0.964	0.000	0.000	0.000	0.318	0.000	0.000	0.354	0.000
TRINITY_DN197021_c3_g1	0.000	0.000	0.000	0.000	0.000	0.000	0.000	0.000	0.000	0.000
TRINITY_DN197021_c4_g1	0.000	0.000	0.000	0.000	1.889	0.000	0.000	0.000	0.000	0.000
TRINITY_DN197022_c1_g1	0.000	0.000	0.000	0.000	0.000	0.000	0.000	0.000	0.000	0.000
TRINITY_DN197023_c2_g1	0.000	0.000	0.000	0.000	0.707	0.000	0.000	0.000	0.000	0.000
TRINITY_DN197025_c0_g2	0.000	0.000	1.465	0.000	0.000	0.000	0.000	0.000	0.000	0.000
TRINITY_DN197025_c1_g1	0.000	0.000	0.000	0.000	0.000	0.000	0.000	0.000	0.000	0.000
TRINITY_DN197025_c2_g1	0.000	0.000	0.000	0.000	0.000	0.000	0.000	0.000	0.000	0.000
TRINITY_DN197025_c3_g1	0.000	0.000	0.000	0.000	0.000	0.000	0.000	0.000	0.423	0.000
TRINITY_DN197026_c0_g1	6.129	0.000	0.000	1.404	0.000	0.000	4.158	0.000	0.000	0.000
TRINITY_DN197027_c1_g1	0.000	0.000	0.000	0.665	0.000	0.000	0.000	0.000	0.000	0.000
TRINITY_DN197029_c0_g1	0.000	0.000	0.000	0.000	1.631	4.292	0.000	0.000	0.000	0.000
TRINITY_DN197029_c0_g2	0.000	0.000	0.000	0.000	0.000	0.000	0.000	0.000	0.000	0.000
TRINITY_DN19702_c0_g1	0.000	0.000	0.000	0.000	0.625	0.000	0.000	0.000	0.241	0.000
TRINITY_DN197030_c0_g1	0.000	0.000	0.000	0.000	0.000	1.027	0.000	0.000	0.000	0.000
TRINITY_DN197031_c0_g1	0.000	3.370	0.000	0.000	0.000	0.000	0.000	0.000	0.324	0.000
TRINITY_DN197031_c0_g2	0.000	0.000	0.000	0.000	0.000	0.902	0.000	0.000	0.285	0.000
TRINITY_DN197031_c0_g3	0.000	0.000	0.000	0.836	0.000	0.000	0.000	0.000	3.707	0.000
TRINITY_DN197031_c14_g1	0.000	0.000	0.000	0.000	0.000	0.000	0.000	0.000	0.000	0.000
TRINITY_DN197032_c0_g1	0.000	0.000	0.000	0.000	0.000	0.000	0.000	0.000	0.000	0.000
TRINITY_DN197033_c0_g1	0.000	12.608	3.503	5.017	1.313	0.000	4.030	2.417	2.691	0.000
TRINITY_DN197033_c0_g2	0.000	0.000	0.000	0.000	0.000	0.000	0.000	0.000	0.000	0.000
TRINITY_DN197035_c0_g1	0.000	0.774	1.524	0.273	0.559	0.777	0.000	0.000	0.329	0.000
TRINITY_DN197035_c1_g1	0.000	0.000	0.000	0.000	0.000	0.000	0.000	0.000	0.000	0.000
TRINITY_DN197035_c1_g2	0.000	0.000	0.000	0.000	0.866	0.000	0.000	0.000	0.000	0.000
TRINITY_DN197036_c0_g1	0.000	0.000	0.000	0.000	0.000	0.000	0.000	0.000	0.000	0.000
TRINITY_DN197037_c0_g1	0.000	0.000	0.000	0.000	0.000	0.000	0.000	0.000	0.000	0.000
TRINITY_DN197038_c0_g1	0.000	0.000	0.000	0.000	1.658	0.000	0.000	0.000	0.000	0.000
TRINITY_DN197038_c0_g2	0.000	1.401	0.919	1.238	1.266	0.702	0.000	0.928	0.597	0.000
TRINITY_DN197038_c1_g1	0.000	9.798	0.922	0.000	0.000	0.000	0.000	0.000	0.330	0.000
TRINITY_DN197039_c0_g1	0.000	0.000	0.000	0.000	0.000	0.000	0.000	0.000	0.000	0.000
TRINITY_DN19703_c0_g1	0.000	0.000	0.000	0.000	0.000	0.000	0.000	0.000	0.000	0.000
TRINITY_DN19703_c1_g1	0.000	0.000	0.000	0.000	0.000	0.000	0.000	0.000	0.000	0.000
TRINITY_DN197040_c0_g1	0.000	0.000	0.000	0.000	0.000	0.000	0.000	0.000	0.000	0.000
TRINITY_DN197043_c0_g1	0.000	0.000	0.000	0.441	0.459	0.000	0.000	0.000	0.000	0.000
TRINITY_DN197043_c0_g2	0.000	0.000	0.000	0.108	0.000	0.000	0.000	0.000	0.066	0.000
TRINITY_DN197044_c0_g1	0.000	0.000	0.000	0.000	0.000	0.000	0.000	0.000	0.414	0.000
TRINITY_DN197045_c0_g1	0.000	0.000	0.997	0.020	0.000	0.000	2.389	0.000	0.000	0.000
TRINITY_DN197045_c0_g2	0.000	0.000	0.000	0.000	1.560	0.000	0.000	0.000	0.000	0.000
TRINITY_DN197045_c1_g1	0.000	0.000	0.000	0.000	0.000	0.000	2.228	0.000	0.000	0.000
TRINITY_DN197045_c2_g2	0.000	0.000	0.000	0.000	0.000	0.000	0.000	0.000	0.000	0.000
TRINITY_DN197047_c0_g1	0.000	0.000	0.000	0.000	0.000	0.000	0.000	0.000	0.000	0.000
TRINITY_DN197047_c1_g1	0.000	0.000	0.000	2.372	0.000	0.000	0.000	0.000	0.290	0.000
TRINITY_DN197049_c0_g1	0.000	0.000	0.000	0.000	0.608	0.000	0.000	0.747	0.597	0.000
TRINITY_DN19704_c0_g1	0.000	0.000	0.874	0.000	0.000	0.867	0.000	0.000	1.241	0.000
TRINITY_DN19704_c0_g2	0.000	0.000	0.000	0.000	0.000	0.000	0.000	0.000	0.000	0.000
TRINITY_DN197050_c0_g1	0.000	0.297	1.437	1.099	3.020	0.000	1.086	2.064	0.581	0.000
TRINITY_DN197051_c0_g1	0.000	0.000	0.000	0.000	0.000	0.000	0.000	2.599	0.000	0.000
TRINITY_DN197051_c0_g2	0.000	0.000	0.000	0.000	0.000	0.000	0.000	0.000	0.000	0.000
TRINITY_DN197051_c1_g1	0.000	0.000	0.000	0.000	0.000	0.000	0.000	0.000	0.000	0.000
TRINITY_DN197051_c1_g3	0.000	0.000	0.000	0.741	0.000	0.000	0.000	0.000	0.000	0.000
TRINITY_DN197052_c0_g1	0.000	0.000	0.000	0.000	0.000	0.000	0.000	0.000	0.000	0.000
TRINITY_DN197052_c0_g2	0.000	0.000	0.000	0.000	0.000	0.000	0.000	0.000	0.000	0.000
TRINITY_DN197052_c0_g4	0.000	0.000	0.000	0.000	0.779	0.000	0.000	0.000	0.000	0.000
TRINITY_DN197052_c0_g6	0.000	0.000	0.000	0.000	0.000	4.645	0.000	0.000	0.000	0.000
TRINITY_DN197052_c1_g1	0.000	0.000	0.000	0.000	0.000	0.000	0.000	0.000	0.387	0.000
TRINITY_DN197052_c2_g1	0.000	0.000	0.000	0.000	0.000	0.000	0.000	0.000	0.000	0.000
TRINITY_DN197052_c3_g1	0.000	0.000	0.716	0.000	0.000	0.000	0.000	0.000	0.000	0.000
TRINITY_DN197053_c0_g1	0.000	0.000	1.168	0.000	0.000	0.000	0.000	0.000	0.000	0.000
TRINITY_DN197053_c0_g2	0.000	0.000	0.000	0.000	0.000	0.000	0.000	0.000	0.000	0.000
TRINITY_DN197053_c0_g3	0.000	0.000	1.668	1.791	0.945	0.000	0.000	0.000	0.552	0.000
TRINITY_DN197053_c0_g5	0.000	0.000	0.565	0.000	0.000	0.000	0.000	0.000	0.000	0.000
TRINITY_DN197053_c1_g1	0.000	0.000	0.000	0.000	0.000	0.000	0.000	0.000	0.000	0.000
TRINITY_DN197053_c3_g1	0.000	0.000	0.000	0.000	0.000	0.000	0.000	0.000	0.000	0.000
TRINITY_DN197054_c0_g1	0.000	0.000	0.000	0.000	0.000	0.000	0.000	1.893	0.606	0.000
TRINITY_DN197055_c0_g1	2.095	2.677	0.000	0.381	1.270	0.000	0.471	1.099	0.637	0.000
TRINITY_DN197056_c0_g1	0.000	0.000	0.000	0.000	0.883	0.000	0.000	0.000	1.732	0.000
TRINITY_DN197057_c0_g1	0.000	0.000	0.000	0.000	0.000	0.000	0.000	0.000	0.000	0.000
TRINITY_DN197058_c0_g1	0.000	0.000	0.000	0.000	0.000	0.000	0.000	0.000	0.000	0.000
TRINITY_DN197058_c1_g1	0.000	0.000	0.000	0.000	0.000	0.000	0.000	0.000	0.000	0.000
TRINITY_DN197058_c2_g1	0.000	0.000	0.000	0.000	0.000	0.000	4.309	0.000	0.000	0.000
TRINITY_DN197058_c3_g1	0.000	0.000	0.000	0.000	0.000	0.000	0.000	0.000	0.000	0.000
TRINITY_DN197058_c4_g1	0.000	0.000	0.000	0.000	0.000	2.495	0.000	0.000	0.000	0.000
TRINITY_DN197059_c0_g2	0.000	0.000	0.000	0.000	0.866	0.000	0.000	0.000	0.000	0.000
TRINITY_DN197059_c1_g1	0.000	0.000	0.000	0.000	0.000	0.820	0.000	0.000	0.000	0.000
TRINITY_DN197059_c2_g1	0.000	0.000	0.258	0.000	0.000	0.000	0.000	0.000	0.561	0.000
TRINITY_DN197059_c4_g1	0.000	0.000	0.840	0.000	0.000	0.000	0.000	0.000	0.000	0.000
TRINITY_DN19705_c0_g1	0.000	0.532	0.433	0.065	1.437	0.136	0.122	0.097	0.036	20.339
TRINITY_DN19705_c1_g1	0.000	0.000	0.000	0.000	0.000	0.000	0.000	0.000	0.000	0.000
TRINITY_DN19705_c4_g1	0.000	0.000	0.000	0.000	0.000	0.000	0.000	0.000	0.000	0.000
TRINITY_DN19705_c5_g1	0.000	0.000	0.000	0.000	0.000	0.000	0.000	0.000	0.000	0.000
TRINITY_DN197060_c1_g1	0.000	0.000	0.000	0.000	0.000	2.243	0.000	0.000	0.476	0.000
TRINITY_DN197060_c2_g1	0.000	3.102	0.000	0.000	0.000	0.000	0.000	0.000	0.440	0.000
TRINITY_DN197061_c0_g1	0.000	0.000	0.000	0.000	0.407	0.000	0.000	0.000	0.088	0.000
TRINITY_DN197061_c1_g1	0.000	0.000	0.000	0.000	0.000	0.000	0.000	0.000	0.000	0.000
TRINITY_DN197061_c2_g1	0.000	0.000	0.000	0.000	0.000	1.661	0.000	0.000	0.000	0.000
TRINITY_DN197062_c0_g1	0.000	0.000	0.000	0.000	0.000	0.000	0.000	0.000	0.178	0.000
TRINITY_DN197062_c0_g2	0.000	0.937	0.000	0.293	0.885	0.000	0.000	0.000	0.501	2.954
TRINITY_DN197062_c1_g1	0.000	0.000	1.405	1.509	0.000	0.000	0.000	0.000	0.462	0.000
TRINITY_DN197063_c0_g1	0.000	0.000	0.000	0.000	0.000	0.000	0.000	0.000	0.000	0.000
TRINITY_DN197065_c0_g1	0.000	0.000	0.000	0.905	1.910	0.000	0.000	0.000	0.000	0.000
TRINITY_DN197065_c2_g1	0.000	0.000	0.167	0.092	0.000	0.255	0.000	0.000	0.056	0.000
TRINITY_DN197066_c0_g1	0.000	0.000	1.670	0.891	0.000	0.000	0.000	0.000	0.000	0.000
TRINITY_DN197067_c0_g1	0.000	0.000	0.000	0.000	0.000	0.000	0.000	0.000	0.000	0.000
TRINITY_DN197067_c0_g2	0.000	0.000	0.000	0.000	1.342	1.846	0.000	0.000	0.000	0.000
TRINITY_DN197068_c0_g1	0.000	0.000	0.000	0.000	0.000	0.000	0.000	0.000	0.000	0.000
TRINITY_DN197069_c0_g1	0.000	0.000	0.000	0.000	0.000	0.000	0.000	0.000	0.000	0.000
TRINITY_DN19706_c0_g1	0.000	0.000	0.000	3.713	0.458	0.000	0.000	0.000	5.225	0.000
TRINITY_DN197070_c0_g2	0.000	0.000	0.000	0.000	0.138	0.000	0.000	0.000	0.164	0.000
TRINITY_DN197071_c0_g1	0.000	0.000	0.257	0.644	0.430	0.000	0.000	0.000	0.306	0.000
TRINITY_DN197071_c1_g1	0.000	0.404	0.000	0.000	0.000	2.008	0.000	0.000	0.000	0.000
TRINITY_DN197071_c2_g1	0.000	0.000	0.911	0.000	0.000	0.000	0.000	0.000	0.297	9.952
TRINITY_DN197071_c3_g1	0.000	0.000	0.000	0.000	0.000	0.000	0.000	0.000	0.000	0.000
TRINITY_DN197074_c0_g1	0.000	0.000	0.000	0.000	0.000	0.000	0.000	0.000	0.000	0.000
TRINITY_DN197075_c0_g1	0.000	0.000	0.000	0.000	0.000	0.000	0.000	0.000	0.000	0.000
TRINITY_DN197076_c0_g1	0.000	0.216	0.961	0.159	0.434	0.000	0.000	0.412	0.106	0.000
TRINITY_DN197076_c1_g1	0.000	0.000	0.000	0.000	0.739	1.216	0.000	0.000	0.262	0.000
TRINITY_DN197077_c0_g2	0.000	0.000	0.000	0.000	0.000	0.000	0.000	0.000	0.706	0.000
TRINITY_DN197077_c1_g1	0.000	0.000	0.000	0.000	0.000	0.000	0.000	3.538	0.000	0.000
TRINITY_DN197079_c0_g1	0.000	0.000	0.000	0.000	0.000	0.000	0.000	0.000	0.000	0.000
TRINITY_DN19707_c0_g1	3.028	5.577	10.832	6.862	9.439	11.119	3.971	3.822	6.913	1.385
TRINITY_DN197080_c0_g1	0.000	0.000	0.000	0.546	0.852	0.000	0.000	0.000	0.134	0.000
TRINITY_DN197080_c1_g1	0.000	0.000	0.000	0.000	0.000	0.000	0.000	0.000	0.000	0.000
TRINITY_DN197080_c4_g1	0.000	0.000	0.000	0.000	0.000	0.000	0.000	0.000	1.024	0.000
TRINITY_DN197081_c0_g1	0.000	0.000	0.000	0.000	0.000	0.000	0.000	0.000	0.000	0.000
TRINITY_DN197081_c0_g2	0.000	0.000	0.000	0.000	0.000	0.000	0.000	0.000	0.000	0.000
TRINITY_DN197081_c0_g3	0.000	0.000	0.000	0.000	0.000	0.000	0.000	0.000	0.546	0.000
TRINITY_DN197083_c0_g1	0.000	0.000	0.309	0.000	0.000	0.000	0.000	0.000	0.000	0.000
TRINITY_DN197083_c10_g1	0.000	0.000	0.000	0.000	0.000	0.000	0.000	0.000	0.000	0.000
TRINITY_DN197083_c1_g2	0.000	0.998	0.000	0.178	0.000	0.000	0.000	0.000	0.054	0.000
TRINITY_DN197083_c1_g3	0.000	1.506	0.000	0.000	0.182	0.000	0.000	0.000	0.000	0.000
TRINITY_DN197083_c1_g4	0.000	0.000	0.463	0.126	1.161	0.000	0.000	0.000	0.229	0.000
TRINITY_DN197083_c2_g1	0.000	0.000	0.188	0.000	0.000	0.286	0.000	1.968	0.000	0.000
TRINITY_DN197083_c3_g1	0.948	0.000	0.077	0.043	0.137	0.234	0.000	0.000	0.482	0.442
TRINITY_DN197083_c4_g1	0.000	0.527	0.000	0.188	0.288	0.000	0.000	0.000	0.171	0.000
TRINITY_DN197083_c6_g1	0.000	0.000	1.131	0.000	0.000	0.000	0.000	0.000	0.000	0.000
TRINITY_DN197083_c7_g1	0.000	0.000	0.000	0.000	0.352	1.119	0.000	0.000	0.000	0.000
TRINITY_DN197083_c8_g1	0.000	0.000	0.000	0.000	0.000	0.716	0.000	0.000	0.157	0.000
TRINITY_DN197083_c9_g1	0.000	0.000	0.000	0.000	0.902	0.000	0.000	0.000	0.000	0.000
TRINITY_DN197085_c0_g1	0.000	0.000	1.668	0.000	0.945	0.000	4.386	0.000	1.103	0.000
TRINITY_DN197086_c0_g1	0.000	0.000	0.000	0.000	0.232	0.000	0.000	0.000	0.273	0.000
TRINITY_DN197086_c0_g2	0.000	0.000	0.360	0.098	0.302	0.000	0.000	0.000	0.060	0.000
TRINITY_DN197089_c0_g1	0.000	2.131	0.656	1.178	2.674	0.499	2.509	3.247	3.110	0.000
TRINITY_DN197089_c0_g2	0.000	2.795	3.017	0.592	1.299	2.319	2.403	0.000	3.208	0.000
TRINITY_DN197089_c2_g1	0.000	1.128	0.000	0.000	0.000	0.563	0.986	0.751	0.455	0.000
TRINITY_DN19708_c0_g1	0.000	2.447	2.350	4.317	2.239	2.641	2.843	1.081	0.584	0.000
TRINITY_DN19708_c0_g2	0.000	0.000	0.787	0.000	0.775	0.000	0.000	0.978	0.943	2.663
TRINITY_DN19708_c1_g1	0.000	0.000	0.000	0.000	0.000	0.000	0.000	0.000	0.000	0.000
TRINITY_DN19708_c2_g1	0.000	8.036	5.252	5.627	1.977	2.705	4.600	7.370	1.155	0.000
TRINITY_DN19708_c7_g1	0.000	0.000	0.000	0.000	0.000	0.000	0.000	0.000	0.000	0.000
TRINITY_DN19708_c8_g1	0.000	0.000	0.000	0.000	0.000	0.000	0.000	0.000	0.000	0.000
TRINITY_DN197091_c0_g1	0.000	0.000	0.000	0.103	0.206	0.000	0.000	0.000	0.000	0.000
TRINITY_DN197092_c0_g1	0.000	0.000	0.000	0.000	0.000	0.000	0.000	0.000	0.134	0.000
TRINITY_DN197092_c1_g1	0.000	0.000	0.000	0.000	0.000	0.000	0.000	0.000	0.000	0.000
TRINITY_DN197092_c2_g1	0.000	0.000	0.000	0.000	0.446	0.000	0.000	0.000	0.000	0.000
TRINITY_DN197093_c0_g1	0.000	0.280	0.182	0.151	0.565	0.276	0.000	0.390	0.306	0.518
TRINITY_DN197094_c0_g1	0.000	0.000	0.000	0.000	0.000	0.000	0.000	0.000	0.000	8.386
TRINITY_DN197095_c0_g2	0.000	0.000	0.631	0.171	0.000	0.000	0.000	0.000	0.103	1.739
TRINITY_DN197097_c1_g1	0.000	0.000	0.000	0.000	0.000	0.000	0.000	0.000	0.000	0.000
TRINITY_DN197099_c0_g1	0.000	0.000	0.000	0.000	0.000	0.000	0.000	0.000	0.000	0.000
TRINITY_DN19709_c0_g1	0.000	0.000	0.000	0.000	0.000	0.000	0.000	0.000	0.454	0.000
TRINITY_DN19709_c0_g2	0.000	0.552	0.000	0.000	0.000	0.000	0.000	0.000	0.237	0.000
TRINITY_DN1970_c0_g1	0.000	0.678	2.454	1.059	7.826	2.039	5.012	2.054	2.430	6.530
TRINITY_DN1970_c1_g1	0.000	0.000	0.787	0.000	0.000	0.000	0.000	0.000	0.000	0.000
TRINITY_DN1970_c2_g1	0.000	0.000	2.227	0.000	0.000	0.000	0.000	0.000	0.000	0.000
TRINITY_DN197100_c0_g1	0.000	0.000	0.000	0.000	0.000	0.000	0.000	0.000	0.182	0.000
TRINITY_DN197101_c0_g1	0.000	0.000	0.690	0.574	1.859	1.058	0.000	0.000	0.000	0.000
TRINITY_DN197101_c0_g2	0.000	0.000	0.000	3.325	1.119	0.000	0.000	0.000	0.438	0.000
TRINITY_DN197101_c1_g1	0.000	0.000	0.000	0.000	0.000	0.000	0.956	0.000	0.233	0.000
TRINITY_DN197101_c1_g2	0.000	0.000	0.000	0.836	0.879	0.000	0.000	0.000	0.000	0.000
TRINITY_DN197101_c2_g1	0.000	0.000	0.473	0.000	0.527	0.000	0.000	0.000	0.000	0.000
TRINITY_DN197101_c5_g1	0.000	0.000	0.000	0.850	0.000	0.000	0.000	0.000	1.043	0.000
TRINITY_DN197101_c6_g1	0.000	0.000	0.000	0.000	0.000	0.000	0.000	0.000	0.000	0.000
TRINITY_DN197102_c0_g1	0.000	0.089	0.200	0.343	0.311	0.426	0.169	0.238	0.465	0.000
TRINITY_DN197102_c0_g2	0.000	0.000	0.000	0.000	0.000	0.000	0.000	0.000	0.000	0.000
TRINITY_DN197102_c0_g4	0.000	0.000	0.000	0.351	0.000	0.000	0.000	0.000	0.213	0.000
TRINITY_DN197102_c1_g1	0.000	0.000	0.000	0.000	0.000	0.000	0.000	0.000	0.000	0.000
TRINITY_DN197102_c3_g1	0.000	0.348	0.113	0.062	0.064	0.172	0.000	0.000	0.000	0.000
TRINITY_DN197104_c0_g1	0.000	0.000	0.000	0.000	0.000	0.000	0.000	0.000	0.000	0.000
TRINITY_DN197105_c0_g2	0.000	0.414	0.272	0.160	0.332	0.000	0.000	0.334	0.494	0.000
TRINITY_DN197105_c0_g3	0.000	0.000	0.000	0.000	0.000	0.000	0.000	0.000	1.024	0.000
TRINITY_DN197105_c0_g4	0.000	0.813	0.000	0.311	0.000	0.000	0.000	0.000	0.518	0.692
TRINITY_DN197105_c3_g1	0.000	0.000	0.000	0.000	0.000	0.000	0.000	0.000	0.000	0.000
TRINITY_DN197105_c4_g1	0.000	0.000	0.000	0.000	0.000	0.000	0.000	0.000	0.320	0.000
TRINITY_DN197106_c0_g1	0.000	0.000	0.000	0.000	0.000	0.000	0.000	0.000	0.417	6.957
TRINITY_DN197107_c0_g1	0.000	0.000	0.000	0.000	0.000	0.000	0.000	0.000	0.000	0.000
TRINITY_DN197107_c1_g1	0.000	0.000	0.000	0.000	0.000	0.000	0.000	0.000	0.930	0.000
TRINITY_DN197107_c2_g1	0.000	0.000	0.000	0.000	0.677	0.944	0.000	0.000	0.398	0.000
TRINITY_DN197108_c0_g1	0.000	0.000	0.458	0.663	0.000	0.000	0.000	0.000	0.000	0.000
TRINITY_DN197108_c0_g2	0.000	0.000	0.000	0.000	0.622	0.000	0.000	0.000	0.000	0.000
TRINITY_DN197109_c0_g1	0.000	0.000	0.859	0.000	0.000	0.000	0.000	0.000	0.000	4.708
TRINITY_DN197109_c0_g2	0.000	0.000	0.000	0.000	0.696	0.000	0.000	0.000	0.816	0.000
TRINITY_DN197109_c0_g3	0.000	0.000	0.000	0.000	0.000	0.000	0.000	1.470	0.000	0.000
TRINITY_DN197109_c0_g4	0.000	0.000	0.000	0.000	0.150	0.945	0.000	0.000	0.000	0.000
TRINITY_DN19710_c0_g1	0.000	4.115	6.750	1.480	5.216	2.971	1.995	1.648	2.844	3.546
TRINITY_DN19710_c0_g2	1.310	0.000	1.472	0.059	0.000	0.000	0.292	0.689	0.668	0.000
TRINITY_DN19710_c1_g1	0.000	3.557	1.932	5.512	1.104	1.982	0.000	4.151	0.209	0.000
TRINITY_DN197110_c0_g1	0.000	0.000	0.000	0.000	0.000	0.000	0.000	0.000	0.000	0.000
TRINITY_DN197111_c0_g1	0.000	0.000	0.000	0.000	0.000	0.000	0.000	0.000	0.000	0.000
TRINITY_DN197112_c0_g1	0.000	0.000	0.000	0.000	0.000	0.000	0.000	0.000	0.000	0.000
TRINITY_DN197112_c0_g2	0.000	0.000	0.000	0.000	0.000	0.000	0.000	0.000	0.000	0.000
TRINITY_DN197112_c0_g3	0.000	0.000	0.000	0.088	0.000	0.486	0.000	0.000	0.000	0.000
TRINITY_DN197112_c0_g4	0.000	2.008	0.140	0.000	0.551	0.000	0.379	0.392	0.062	0.000
TRINITY_DN197112_c0_g6	0.000	0.000	0.000	0.000	0.000	0.000	0.000	0.000	0.503	0.000
TRINITY_DN197112_c1_g1	0.000	0.000	0.000	0.000	0.000	0.000	0.000	0.000	0.169	0.000
TRINITY_DN197112_c2_g1	0.000	0.000	0.000	0.000	0.000	0.000	0.000	0.000	0.000	0.000
TRINITY_DN197113_c0_g1	0.000	0.000	0.000	0.000	0.000	0.000	0.000	0.000	0.030	0.000
TRINITY_DN197113_c0_g2	0.000	2.435	0.000	0.000	0.000	0.000	1.706	0.651	0.208	0.000
TRINITY_DN197114_c0_g2	0.000	0.000	0.000	0.000	0.000	0.000	0.000	0.000	0.000	0.000
TRINITY_DN197114_c0_g5	0.000	0.000	0.000	0.000	0.000	0.000	0.000	0.000	0.241	0.000
TRINITY_DN197114_c2_g1	0.000	0.000	0.000	0.000	0.707	3.884	0.000	0.000	0.000	0.000
TRINITY_DN197114_c3_g1	0.000	0.000	0.000	0.000	0.000	0.000	0.000	0.000	0.000	0.000
TRINITY_DN197114_c5_g1	0.000	0.000	0.000	0.000	0.000	0.000	0.000	0.000	0.000	0.000
TRINITY_DN197116_c0_g1	0.000	0.949	3.123	1.002	1.374	4.794	0.000	0.000	0.404	0.000
TRINITY_DN197116_c1_g1	0.000	0.000	0.000	0.000	0.000	0.000	0.000	0.000	0.000	0.000
TRINITY_DN197116_c1_g2	0.000	0.000	0.000	0.000	0.000	1.793	0.000	0.000	0.000	0.000
TRINITY_DN197117_c0_g1	0.000	0.000	0.402	0.000	0.000	0.000	1.494	0.000	1.475	0.000
TRINITY_DN197117_c0_g2	0.000	0.000	0.000	0.500	0.000	0.000	0.000	0.000	0.282	0.000
TRINITY_DN197119_c1_g1	0.000	0.000	0.000	0.000	0.000	0.000	0.000	0.000	0.000	0.000
TRINITY_DN19711_c0_g1	0.000	0.000	0.000	0.000	0.000	0.000	0.000	0.000	0.290	0.000
TRINITY_DN19711_c0_g2	0.000	0.000	0.000	0.000	0.000	0.000	0.000	0.000	1.396	7.760
TRINITY_DN197120_c0_g1	0.000	0.000	0.000	0.636	0.327	0.000	0.000	0.000	0.000	0.000
TRINITY_DN197120_c0_g2	0.000	0.000	0.000	0.000	0.000	0.000	0.000	0.000	0.000	0.000
TRINITY_DN197120_c4_g1	0.000	0.000	0.000	0.000	0.000	1.999	0.000	0.000	0.000	0.000
TRINITY_DN197121_c1_g1	0.000	0.000	0.000	0.000	0.000	0.000	0.000	0.000	0.000	6.160
TRINITY_DN197121_c6_g1	0.000	0.000	0.000	0.000	0.000	0.000	0.000	0.000	0.000	0.000
TRINITY_DN197121_c8_g1	0.000	0.000	0.000	0.000	0.000	0.000	0.000	0.000	0.000	0.000
TRINITY_DN197122_c0_g1	0.000	0.000	0.000	0.000	0.000	0.000	0.000	3.650	0.000	0.000
TRINITY_DN197123_c1_g1	0.000	0.000	0.000	0.590	1.207	0.841	1.455	0.000	0.356	0.000
TRINITY_DN197123_c2_g1	0.000	0.000	0.000	0.000	0.000	0.000	0.000	0.000	0.000	0.000
TRINITY_DN197124_c0_g1	0.000	0.000	0.000	1.285	0.905	0.000	0.000	0.000	0.439	0.000
TRINITY_DN197124_c1_g1	0.000	0.000	0.000	0.000	0.345	0.000	0.000	0.000	0.000	0.000
TRINITY_DN197124_c2_g1	0.000	0.000	0.000	0.000	0.000	0.000	0.000	0.000	0.000	0.000
TRINITY_DN197125_c0_g1	0.000	0.000	0.000	0.160	0.000	0.000	0.000	0.000	0.193	1.624
TRINITY_DN197127_c0_g1	0.000	0.000	1.852	1.809	0.508	1.738	2.491	0.000	0.358	0.000
TRINITY_DN197127_c1_g1	0.000	0.000	0.000	0.000	0.000	0.000	0.000	0.000	0.510	0.000
TRINITY_DN197128_c0_g1	0.000	0.000	0.000	0.000	0.000	0.000	0.000	0.000	0.000	0.000
TRINITY_DN197128_c0_g2	0.000	1.987	0.793	1.035	0.784	1.203	1.614	0.636	0.999	0.000
TRINITY_DN197128_c1_g1	0.000	0.000	0.000	0.000	0.000	0.000	0.000	0.000	0.000	0.000
TRINITY_DN197129_c1_g1	0.000	0.000	0.451	0.369	0.378	0.000	0.000	0.469	0.000	0.000
TRINITY_DN19712_c0_g1	0.000	0.000	1.426	2.748	1.280	1.089	2.859	3.633	0.709	0.000
TRINITY_DN19712_c12_g1	0.000	0.000	0.000	0.000	0.000	0.000	0.000	0.000	0.000	0.000
TRINITY_DN19712_c13_g1	0.000	0.000	0.000	0.000	0.000	0.000	0.000	0.716	0.000	0.000
TRINITY_DN19712_c14_g1	0.000	1.788	0.000	0.000	0.000	0.000	0.000	0.000	0.382	0.000
TRINITY_DN19712_c15_g1	0.000	0.000	0.000	0.000	0.000	0.000	3.439	0.000	0.429	0.000
TRINITY_DN19712_c16_g1	0.000	0.000	0.000	0.000	0.000	0.000	0.000	0.000	0.000	0.000
TRINITY_DN19712_c1_g1	0.000	0.116	0.000	0.290	0.383	0.798	0.204	0.000	0.406	0.000
TRINITY_DN19712_c7_g1	0.000	1.754	2.879	2.468	3.487	0.882	0.000	2.321	5.449	0.000
TRINITY_DN19712_c8_g1	0.000	0.000	0.000	0.000	1.616	2.673	0.000	0.000	0.000	0.000
TRINITY_DN19712_c9_g1	0.000	1.233	0.000	0.000	1.681	1.166	0.000	1.532	0.000	0.000
TRINITY_DN197130_c0_g1	0.000	0.000	0.000	0.000	0.000	0.000	0.000	0.000	0.149	0.000
TRINITY_DN197130_c1_g1	0.000	0.000	0.305	0.000	0.507	0.000	0.000	0.000	0.100	0.000
TRINITY_DN197130_c1_g2	0.000	0.000	0.000	0.000	0.000	0.000	0.000	0.000	0.000	0.000
TRINITY_DN197131_c0_g1	0.000	0.000	0.356	0.000	0.000	0.000	1.906	0.000	0.000	0.000
TRINITY_DN197132_c1_g1	0.000	0.000	0.000	0.000	0.000	1.349	0.000	0.000	0.290	0.000
TRINITY_DN197133_c0_g1	0.000	0.000	0.000	0.000	0.000	0.000	0.000	0.000	0.000	0.000
TRINITY_DN197135_c0_g1	0.000	0.000	0.000	0.000	0.000	0.000	4.481	0.000	1.124	0.000
TRINITY_DN197135_c0_g2	0.000	0.000	0.000	0.000	0.000	0.000	0.000	0.000	0.000	0.000
TRINITY_DN197135_c0_g4	0.000	0.000	0.000	0.000	0.000	0.000	0.000	2.938	0.000	0.000
TRINITY_DN197135_c1_g1	0.000	0.560	1.100	0.198	0.352	1.120	0.980	0.747	0.205	0.000
TRINITY_DN197135_c1_g2	0.000	0.000	0.000	0.000	0.000	0.000	0.000	0.000	0.000	0.000
TRINITY_DN197135_c1_g3	0.000	0.000	0.000	0.000	0.000	0.000	0.000	0.000	0.000	0.000
TRINITY_DN197135_c1_g4	0.000	0.000	2.979	0.230	0.235	0.000	0.000	0.000	0.415	0.000
TRINITY_DN197135_c1_g5	0.000	0.000	0.594	0.325	0.332	0.000	0.535	0.000	0.460	0.000
TRINITY_DN197135_c1_g6	0.000	0.000	0.000	0.000	0.000	0.000	0.000	0.000	0.000	0.000
TRINITY_DN197135_c1_g7	0.000	0.000	0.000	0.000	0.000	0.000	2.604	0.000	0.000	0.000
TRINITY_DN197135_c6_g1	0.000	0.000	0.000	0.000	0.000	0.000	0.000	0.000	0.000	0.000
TRINITY_DN197136_c0_g1	0.000	0.000	0.000	0.000	1.053	0.000	0.000	0.000	0.000	0.000
TRINITY_DN197137_c0_g1	2.826	2.906	1.256	3.000	2.607	0.000	4.717	2.042	1.514	0.000
TRINITY_DN197137_c0_g2	0.000	1.141	0.774	0.971	0.000	0.000	2.040	1.566	0.738	0.000
TRINITY_DN197137_c0_g3	0.000	0.000	0.000	0.000	0.000	0.000	0.000	2.246	0.000	0.000
TRINITY_DN197137_c0_g4	0.000	0.000	0.000	0.000	0.000	0.000	0.000	0.000	0.000	0.000
TRINITY_DN19713_c0_g1	0.000	0.000	0.000	0.000	0.000	0.000	0.000	2.218	0.000	0.000
TRINITY_DN197140_c0_g1	0.000	0.000	0.000	0.788	0.000	0.000	0.000	0.000	0.481	0.000
TRINITY_DN197141_c0_g1	0.000	0.000	0.000	0.000	0.928	0.000	0.000	0.000	0.000	0.000
TRINITY_DN197143_c0_g1	0.000	0.000	0.000	0.000	0.421	0.000	0.000	0.000	0.000	0.000
TRINITY_DN197143_c1_g1	0.000	0.000	2.741	0.000	0.000	0.000	0.000	0.000	0.451	0.000
TRINITY_DN197143_c2_g1	0.000	0.000	0.000	0.000	0.000	0.000	0.000	0.000	0.277	0.000
TRINITY_DN197144_c0_g1	0.000	0.000	0.352	0.191	0.000	0.000	0.000	0.000	0.241	0.000
TRINITY_DN197144_c1_g1	0.000	0.000	0.814	0.116	0.563	0.341	0.612	0.318	0.420	0.323
TRINITY_DN197144_c2_g1	0.000	0.000	0.000	0.000	0.000	0.000	0.000	0.000	0.266	0.000
TRINITY_DN197146_c0_g1	0.000	0.000	0.000	0.000	0.000	0.000	0.000	0.000	0.190	0.000
TRINITY_DN197147_c0_g1	0.000	0.000	0.774	0.000	0.000	0.000	0.000	0.000	0.000	0.000
TRINITY_DN19714_c0_g1	0.000	0.410	0.000	1.652	0.146	0.478	0.000	0.000	1.460	1.750
TRINITY_DN19714_c1_g1	0.000	0.682	1.419	1.210	0.948	0.898	0.000	1.074	1.074	0.833
TRINITY_DN197151_c0_g1	0.000	0.491	2.228	0.394	0.451	0.391	0.433	0.000	0.268	0.000
TRINITY_DN197152_c0_g1	0.000	0.000	0.000	0.000	0.613	0.000	2.890	0.000	0.358	0.000
TRINITY_DN197153_c0_g1	0.000	0.000	0.000	0.204	1.809	0.000	0.000	1.104	0.199	0.000
TRINITY_DN197153_c1_g1	0.000	0.000	0.000	1.576	0.000	0.000	0.000	0.000	0.000	0.000
TRINITY_DN197153_c2_g1	0.000	0.000	0.000	0.000	0.000	0.000	0.000	0.000	0.000	0.000
TRINITY_DN197155_c0_g1	0.000	0.251	0.000	0.000	0.275	0.000	0.000	0.000	0.000	0.000
TRINITY_DN197155_c0_g2	0.000	0.000	0.504	0.055	0.077	0.000	0.547	0.216	0.034	0.000
TRINITY_DN197156_c0_g1	0.000	0.333	0.540	0.475	0.488	0.328	0.293	0.000	0.399	0.000
TRINITY_DN197156_c1_g1	0.000	0.591	0.578	0.210	1.508	0.000	0.000	0.000	0.192	0.000
TRINITY_DN197157_c0_g1	0.000	0.000	0.000	0.000	0.000	0.000	0.000	0.000	0.000	0.000
TRINITY_DN197158_c0_g1	0.000	0.000	1.020	0.000	1.103	0.000	0.000	0.000	0.330	0.000
TRINITY_DN197159_c0_g1	0.000	5.129	0.000	0.895	0.000	0.000	0.000	0.000	0.000	0.000
TRINITY_DN197159_c3_g1	0.000	0.000	0.000	0.000	0.570	0.000	1.375	0.000	0.000	5.692
TRINITY_DN197159_c5_g1	0.000	0.000	0.000	0.000	0.000	0.000	0.000	0.000	0.000	0.000
TRINITY_DN19715_c11_g1	0.000	0.000	0.000	0.000	0.000	0.000	0.000	0.000	0.567	0.000
TRINITY_DN19715_c1_g1	0.000	0.000	0.000	0.000	0.000	0.000	0.000	0.000	0.000	0.000
TRINITY_DN19715_c1_g2	0.000	0.000	0.000	0.000	0.000	0.000	0.000	0.000	0.310	0.000
TRINITY_DN19715_c2_g1	0.000	0.000	0.000	0.895	0.000	0.000	0.000	0.000	0.000	0.000
TRINITY_DN19715_c3_g2	0.000	0.000	0.000	0.000	0.000	0.000	0.000	0.000	0.000	0.000
TRINITY_DN19715_c4_g1	0.000	0.937	0.000	0.329	0.000	0.000	0.000	0.000	0.000	0.000
TRINITY_DN19715_c4_g2	0.000	0.000	0.000	0.000	1.839	0.000	0.000	0.000	0.000	0.000
TRINITY_DN19715_c4_g3	0.000	0.000	0.000	0.000	0.000	0.000	0.000	0.000	0.000	0.000
TRINITY_DN197160_c0_g1	2.850	0.000	0.000	0.000	0.000	0.000	0.000	0.000	0.000	0.000
TRINITY_DN197161_c0_g1	0.000	0.000	0.000	0.000	0.000	0.000	0.000	0.000	0.000	0.000
TRINITY_DN197163_c2_g1	0.000	0.000	0.000	0.000	0.000	0.000	0.000	0.000	0.000	0.000
TRINITY_DN197163_c4_g1	0.000	1.024	0.000	0.000	0.000	0.000	0.000	0.000	0.653	0.000
TRINITY_DN197163_c5_g1	0.000	0.000	0.800	0.426	0.000	1.230	0.000	0.000	0.000	0.000
TRINITY_DN197163_c7_g1	0.000	0.000	0.000	0.000	0.000	0.000	0.000	0.000	0.000	0.000
TRINITY_DN197163_c8_g1	0.000	2.459	0.000	0.000	0.000	0.000	0.000	0.000	0.000	0.000
TRINITY_DN197163_c9_g1	0.000	0.000	0.000	0.000	0.000	0.000	0.000	0.000	0.000	0.000
TRINITY_DN197165_c0_g1	0.000	0.000	1.490	0.000	2.532	0.000	0.000	0.000	0.000	0.000
TRINITY_DN197165_c1_g1	0.000	0.000	0.000	0.000	0.000	0.000	0.000	0.000	0.000	0.000
TRINITY_DN197165_c1_g3	0.000	0.000	0.673	0.000	0.371	0.000	0.000	1.354	0.000	0.000
TRINITY_DN197167_c1_g1	0.000	0.000	0.000	0.000	0.609	0.000	0.000	0.000	0.000	0.000
TRINITY_DN197168_c1_g1	0.000	0.000	0.000	0.000	0.000	0.000	0.000	0.000	0.529	0.000
TRINITY_DN197168_c3_g1	0.000	0.199	0.000	0.000	0.364	0.197	0.000	0.000	0.130	0.000
TRINITY_DN197169_c0_g1	0.000	0.365	0.118	0.285	0.000	0.779	0.321	0.000	0.079	0.000
TRINITY_DN197169_c1_g1	0.000	0.000	0.000	0.000	0.000	0.000	0.000	0.000	0.000	0.000
TRINITY_DN197169_c2_g1	0.000	0.000	0.000	0.456	0.000	0.000	0.000	0.000	0.000	0.000
TRINITY_DN197169_c3_g1	0.000	0.000	0.710	0.378	0.000	0.000	0.000	0.000	0.230	0.000
TRINITY_DN19716_c0_g1	2.161	6.770	8.283	4.990	9.266	8.216	6.397	8.531	5.176	4.780
TRINITY_DN19716_c0_g2	0.000	1.359	2.362	0.136	0.000	0.768	0.000	2.509	0.561	0.000
TRINITY_DN19716_c0_g3	0.000	0.000	0.166	1.060	0.000	0.000	0.000	0.000	0.212	0.000
TRINITY_DN19716_c0_g4	0.000	0.000	0.000	0.000	0.747	0.000	0.000	0.000	0.000	0.000
TRINITY_DN19716_c0_g5	0.000	0.593	0.389	0.000	0.877	0.000	0.000	0.000	0.379	0.000
TRINITY_DN19716_c2_g1	0.000	0.000	0.000	0.000	0.639	0.000	0.000	0.784	0.000	0.000
TRINITY_DN197171_c0_g1	0.000	0.000	0.000	0.000	1.027	0.000	0.000	0.000	0.000	5.031
TRINITY_DN197171_c0_g2	0.000	0.000	1.044	0.095	0.195	0.000	0.470	0.000	0.116	0.000
TRINITY_DN197171_c10_g1	0.000	0.000	0.000	0.000	0.313	0.000	0.000	0.000	0.000	0.000
TRINITY_DN197171_c1_g1	0.000	0.000	0.000	0.000	0.000	0.000	0.000	0.000	0.000	0.000
TRINITY_DN197171_c1_g2	15.942	0.000	1.285	0.000	0.000	0.000	0.000	0.000	0.000	0.000
TRINITY_DN197171_c2_g1	0.000	0.150	0.774	0.453	0.137	0.293	0.132	0.105	0.229	0.000
TRINITY_DN197171_c4_g1	0.000	0.000	1.072	0.576	0.000	0.000	0.000	0.000	0.656	0.000
TRINITY_DN197171_c6_g1	0.000	0.000	0.126	0.138	0.000	0.191	0.000	0.000	0.000	0.000
TRINITY_DN197171_c9_g1	0.000	0.000	0.000	0.000	0.000	0.000	0.000	0.000	0.000	0.000
TRINITY_DN197172_c0_g1	0.000	0.000	0.000	0.000	0.000	0.000	0.000	0.000	0.000	0.000
TRINITY_DN197172_c2_g2	0.000	0.000	0.000	0.000	0.000	0.000	0.000	0.000	0.000	0.000
TRINITY_DN197172_c2_g3	0.000	0.000	0.236	0.257	0.000	1.077	0.000	0.000	0.311	0.000
TRINITY_DN197172_c4_g1	0.000	0.000	0.000	0.000	0.000	0.000	0.000	0.000	0.000	0.000
TRINITY_DN197172_c6_g1	0.000	0.000	0.000	1.083	0.000	0.000	0.000	0.000	0.000	0.000
TRINITY_DN197172_c7_g1	0.000	0.000	0.000	0.000	0.000	0.000	0.000	0.000	0.000	0.000
TRINITY_DN197173_c0_g1	0.000	0.000	0.000	0.686	0.719	1.970	0.000	0.000	1.541	0.000
TRINITY_DN197175_c0_g1	0.000	0.000	1.906	0.000	0.852	0.978	0.000	0.000	0.206	0.000
TRINITY_DN197175_c0_g3	0.000	0.000	0.747	0.000	0.000	0.000	0.000	0.000	0.242	0.000
TRINITY_DN197175_c1_g1	0.000	0.000	0.000	0.000	0.000	10.177	0.000	0.000	0.000	0.000
TRINITY_DN197175_c2_g1	0.000	0.000	0.000	1.791	0.000	0.000	0.000	0.000	0.000	0.000
TRINITY_DN197175_c3_g1	0.000	0.000	0.000	0.000	0.000	0.000	0.000	0.000	0.444	0.000
TRINITY_DN197175_c3_g2	0.000	0.000	3.808	0.000	0.000	0.000	0.000	0.000	0.000	0.000
TRINITY_DN197175_c4_g1	0.000	0.000	0.000	0.000	0.000	0.000	0.000	0.000	0.000	0.000
TRINITY_DN197175_c5_g1	0.000	0.517	0.436	0.000	0.301	0.381	0.000	0.000	0.072	0.000
TRINITY_DN197176_c0_g1	0.000	0.000	0.673	0.349	0.000	0.000	0.000	0.000	0.000	0.000
TRINITY_DN197176_c1_g1	0.000	0.000	0.000	0.000	0.000	0.000	0.000	1.432	0.000	0.000
TRINITY_DN197176_c2_g1	0.000	0.000	0.000	0.000	0.000	0.000	0.000	0.000	0.104	0.000
TRINITY_DN197176_c2_g2	0.000	0.000	0.000	0.000	0.000	0.000	0.000	0.000	0.000	0.000
TRINITY_DN197176_c3_g1	0.000	2.565	0.000	0.000	0.945	0.000	0.000	0.000	0.000	0.000
TRINITY_DN197176_c4_g1	0.000	0.000	0.000	0.000	0.324	0.000	0.000	0.000	0.000	0.000
TRINITY_DN19717_c0_g1	0.000	0.000	0.000	0.000	0.000	0.000	4.089	0.000	0.000	0.000
TRINITY_DN19717_c0_g2	0.000	2.209	1.427	0.000	0.000	0.000	0.000	0.000	0.000	0.000
TRINITY_DN19717_c0_g3	0.000	0.000	0.000	1.234	1.585	0.000	0.000	0.000	1.865	0.000
TRINITY_DN19717_c1_g1	0.000	0.000	0.000	0.000	0.000	0.000	0.000	0.000	0.362	0.000
TRINITY_DN197180_c0_g1	0.000	0.000	0.000	0.314	0.000	0.000	0.000	0.000	0.095	0.000
TRINITY_DN197182_c0_g1	0.000	0.000	0.000	0.000	0.100	0.000	0.000	0.475	0.019	0.000
TRINITY_DN197183_c0_g1	0.000	0.000	0.000	0.000	0.000	0.000	0.000	0.000	0.000	0.000
TRINITY_DN197183_c0_g2	0.000	0.000	0.000	0.655	0.000	0.000	0.000	0.000	0.000	0.000
TRINITY_DN197183_c1_g1	0.000	0.000	0.000	0.316	1.107	0.000	1.250	0.949	0.000	0.000
TRINITY_DN197183_c2_g1	0.000	0.000	0.000	0.000	0.377	0.000	0.000	0.000	0.000	0.000
TRINITY_DN197183_c3_g1	0.000	0.000	0.000	0.000	0.000	0.000	0.000	0.000	0.000	0.000
TRINITY_DN197185_c1_g1	0.000	0.000	0.849	0.458	0.234	0.000	0.000	0.000	0.000	0.000
TRINITY_DN197185_c2_g1	0.000	0.000	1.635	0.148	0.000	0.000	0.000	0.000	0.000	0.000
TRINITY_DN197185_c3_g1	0.000	0.000	0.000	0.000	0.183	0.000	0.000	0.000	0.108	0.000
TRINITY_DN197185_c4_g1	0.000	0.000	1.381	0.000	1.557	0.000	0.000	0.000	0.000	0.000
TRINITY_DN197185_c5_g1	0.000	0.000	0.000	0.000	1.313	0.000	0.000	0.000	0.384	0.000
TRINITY_DN197185_c6_g1	0.000	0.000	0.000	0.000	0.000	0.000	0.000	0.000	0.000	0.000
TRINITY_DN197186_c0_g1	0.000	0.000	0.000	0.000	0.000	0.000	0.000	0.000	0.000	0.000
TRINITY_DN197187_c0_g1	0.000	0.000	0.000	0.000	0.000	0.000	0.000	0.000	0.000	0.000
TRINITY_DN197188_c0_g1	0.000	0.000	0.000	0.000	0.000	0.000	0.000	0.000	1.789	0.000
TRINITY_DN197189_c0_g1	0.000	0.000	0.000	0.000	0.000	0.000	0.000	0.000	0.244	0.000
TRINITY_DN197189_c1_g1	0.000	0.000	0.000	0.000	0.000	0.000	0.000	0.000	0.000	0.000
TRINITY_DN19718_c0_g1	0.000	0.000	0.000	0.000	0.000	0.000	0.000	0.000	0.328	0.000
TRINITY_DN19718_c0_g2	0.000	0.000	0.000	0.000	0.000	0.000	0.000	0.000	0.000	0.000
TRINITY_DN19718_c1_g1	0.000	1.637	0.000	0.477	0.498	4.126	0.000	0.000	0.000	0.000
TRINITY_DN19718_c2_g1	0.000	0.000	1.236	1.601	0.000	1.913	0.000	0.000	0.490	0.000
TRINITY_DN197190_c0_g1	0.000	0.000	2.696	0.000	0.000	0.000	3.551	5.600	0.000	0.000
TRINITY_DN197191_c4_g1	0.000	0.000	0.000	0.331	0.000	0.000	0.000	0.000	0.000	0.000
TRINITY_DN197191_c5_g1	0.000	1.175	0.000	0.447	0.850	0.000	0.000	0.000	0.501	0.000
TRINITY_DN197191_c7_g1	0.000	0.621	2.440	0.659	0.225	0.621	0.000	2.474	1.724	2.235
TRINITY_DN197192_c0_g1	0.000	0.000	0.000	0.000	0.380	0.000	0.000	0.000	0.336	0.000
TRINITY_DN197193_c0_g1	0.000	0.000	0.175	0.096	1.762	0.000	0.000	0.000	0.058	2.942
TRINITY_DN197194_c0_g1	0.000	0.000	0.000	0.000	0.000	0.000	0.000	0.000	0.000	0.000
TRINITY_DN197194_c1_g1	0.000	0.000	0.000	0.000	0.000	0.000	0.000	0.000	0.000	0.000
TRINITY_DN197195_c0_g1	0.000	0.000	0.000	0.000	0.000	0.000	0.000	0.000	0.000	0.000
TRINITY_DN197196_c0_g1	0.000	0.000	0.322	0.177	0.242	1.145	0.582	0.229	0.324	0.000
TRINITY_DN19719_c0_g1	0.000	1.929	1.044	0.537	1.924	1.929	0.000	0.769	1.253	1.004
TRINITY_DN19719_c1_g1	0.000	0.000	0.000	0.000	0.000	0.000	0.000	0.000	0.000	0.000
TRINITY_DN19719_c2_g1	0.000	0.000	0.000	0.000	0.000	0.000	0.000	0.000	0.000	0.000
TRINITY_DN19719_c3_g1	0.000	0.000	0.000	0.000	0.000	0.000	0.000	0.000	0.000	0.000
TRINITY_DN1971_c0_g1	0.000	0.000	1.625	0.568	0.000	0.000	0.000	3.297	0.457	0.000
TRINITY_DN1971_c0_g2	5.717	16.547	16.387	10.271	19.630	16.661	12.527	13.225	14.359	9.778
TRINITY_DN1971_c0_g3	0.000	0.423	0.365	0.352	0.375	0.277	0.000	0.391	1.525	0.000
TRINITY_DN1971_c25_g1	0.000	0.000	0.000	0.000	0.000	0.000	0.000	0.000	0.000	0.000
TRINITY_DN1971_c25_g3	0.000	0.000	0.000	0.000	0.000	0.000	0.000	0.000	0.000	0.000
TRINITY_DN1971_c2_g1	0.000	1.270	2.689	1.356	2.585	1.887	1.116	1.814	3.460	1.154
TRINITY_DN1971_c4_g1	3.763	18.902	15.414	12.657	16.615	15.588	24.930	20.656	19.559	18.869
TRINITY_DN1971_c54_g1	0.000	0.000	0.813	0.295	1.356	0.827	0.000	0.559	0.000	0.000
TRINITY_DN197200_c0_g1	0.000	0.000	0.000	0.000	0.000	0.000	0.000	0.000	0.000	0.000
TRINITY_DN197200_c1_g2	0.000	0.000	0.000	0.116	0.097	0.000	0.000	0.727	0.057	0.970
TRINITY_DN197200_c2_g2	0.000	0.000	0.000	0.145	0.262	0.890	0.000	0.000	0.044	0.000
TRINITY_DN197200_c3_g1	0.000	0.000	0.000	0.000	0.354	1.974	0.000	0.000	0.208	0.000
TRINITY_DN197200_c4_g1	0.000	0.000	0.000	0.000	0.000	0.000	0.000	0.000	1.875	0.000
TRINITY_DN197200_c5_g1	0.000	0.000	0.000	0.893	0.331	2.769	0.000	0.000	0.000	0.000
TRINITY_DN197201_c0_g2	0.000	0.000	0.000	0.215	0.000	1.213	0.000	0.000	0.000	0.000
TRINITY_DN197202_c0_g1	0.000	0.000	0.000	0.000	2.002	0.000	0.000	0.000	0.390	0.000
TRINITY_DN197203_c0_g1	0.000	0.000	0.000	0.000	0.000	0.000	0.000	0.000	0.000	0.000
TRINITY_DN197205_c1_g1	0.000	0.000	0.000	0.000	0.000	2.664	0.000	0.000	0.000	0.000
TRINITY_DN197205_c3_g1	0.000	0.000	4.529	0.483	2.522	1.394	0.000	0.000	0.296	0.000
TRINITY_DN197205_c5_g1	0.000	0.000	0.000	0.000	3.736	0.000	0.000	0.000	0.000	0.000
TRINITY_DN197206_c0_g1	0.000	0.374	0.125	0.069	0.352	0.184	0.000	0.532	0.042	0.000
TRINITY_DN197207_c0_g1	0.000	0.000	0.000	0.106	0.108	0.294	0.000	0.000	0.193	0.000
TRINITY_DN197208_c0_g1	0.000	0.202	0.394	0.000	0.074	0.199	0.000	0.000	0.219	0.000
TRINITY_DN197209_c0_g1	0.000	0.000	0.000	0.382	0.000	0.000	0.000	0.000	0.000	0.000
TRINITY_DN197209_c1_g1	0.000	0.000	0.000	0.000	0.000	0.000	0.000	0.000	0.355	0.000
TRINITY_DN197209_c1_g2	0.000	0.000	0.000	0.000	0.000	0.000	0.000	0.000	0.000	0.000
TRINITY_DN197209_c1_g3	0.000	0.000	0.000	0.000	0.000	0.000	0.000	0.000	0.989	0.000
TRINITY_DN197209_c4_g1	0.777	0.098	0.948	0.487	0.251	0.863	0.516	0.136	0.363	0.725
TRINITY_DN197209_c5_g1	0.000	0.000	0.000	0.578	0.296	0.000	0.000	0.000	0.000	0.000
TRINITY_DN197209_c6_g1	0.000	0.000	0.000	0.000	0.000	0.000	0.000	0.000	0.075	0.000
TRINITY_DN19720_c0_g1	0.000	0.000	3.340	0.000	0.647	1.726	2.203	1.233	0.411	0.000
TRINITY_DN19720_c0_g2	0.000	0.000	0.000	0.000	0.239	0.000	0.000	0.000	0.486	0.000
TRINITY_DN197210_c0_g1	0.000	0.000	1.684	0.906	0.668	1.464	1.295	0.498	0.442	0.000
TRINITY_DN197210_c0_g2	0.000	0.000	0.000	0.000	0.000	0.000	0.000	0.000	0.000	0.000
TRINITY_DN197210_c1_g1	0.000	0.000	0.000	0.000	0.000	0.000	0.000	0.000	0.000	0.000
TRINITY_DN197211_c0_g3	0.000	0.000	0.306	0.056	0.058	0.000	0.000	0.000	0.068	0.000
TRINITY_DN197211_c0_g4	10.020	11.910	11.687	10.602	13.719	12.079	10.774	11.458	10.506	7.405
TRINITY_DN197211_c1_g1	0.000	1.941	1.495	1.261	2.282	2.122	0.746	2.569	0.771	0.000
TRINITY_DN197211_c1_g2	0.000	0.000	0.000	0.000	0.844	0.000	0.000	0.000	0.490	0.000
TRINITY_DN197211_c2_g1	0.000	0.000	1.865	0.000	0.000	0.000	0.000	0.000	0.000	0.000
TRINITY_DN197212_c0_g1	0.000	0.000	0.000	0.000	0.000	0.000	0.000	0.000	0.000	0.000
TRINITY_DN197212_c1_g1	0.000	0.000	0.120	0.066	0.067	0.908	0.325	0.765	0.201	0.000
TRINITY_DN197213_c0_g1	0.000	0.000	5.097	0.000	5.789	0.000	0.000	0.000	0.000	0.000
TRINITY_DN197213_c0_g3	3.456	0.000	0.000	0.000	0.162	1.785	0.000	0.000	0.000	0.000
TRINITY_DN197213_c0_g4	0.000	0.000	0.000	0.000	0.000	0.000	0.000	0.000	0.000	0.000
TRINITY_DN197213_c0_g5	0.000	0.000	0.222	0.000	0.000	0.000	0.000	0.461	0.146	0.000
TRINITY_DN197213_c1_g1	0.000	0.000	0.436	0.532	0.000	0.150	0.986	1.220	1.189	1.690
TRINITY_DN197213_c2_g1	0.000	0.475	0.620	0.169	0.000	0.473	0.833	0.000	0.305	0.000
TRINITY_DN197213_c4_g1	0.000	0.000	0.000	0.000	0.000	0.000	0.571	0.441	0.210	1.180
TRINITY_DN197214_c1_g1	0.000	0.000	0.000	0.637	0.000	0.000	3.132	0.000	1.170	0.000
TRINITY_DN197214_c2_g1	0.000	0.000	0.000	0.000	0.000	5.226	0.000	0.000	1.114	0.000
TRINITY_DN197215_c0_g1	0.000	0.000	0.000	0.000	0.000	0.000	0.000	0.000	0.000	0.000
TRINITY_DN197215_c0_g2	0.000	0.000	0.000	0.730	0.000	0.000	0.000	0.000	0.000	0.000
TRINITY_DN197215_c1_g1	0.000	0.000	0.000	0.000	0.000	0.000	0.000	0.000	0.000	0.000
TRINITY_DN197216_c0_g1	0.000	0.000	0.000	0.594	2.003	0.000	0.000	0.000	0.363	0.000
TRINITY_DN197217_c0_g1	0.000	0.000	0.000	0.000	0.000	0.000	0.000	0.000	0.000	0.000
TRINITY_DN197217_c0_g2	0.000	0.000	0.000	0.578	0.604	0.000	0.000	0.000	0.706	0.000
TRINITY_DN197217_c1_g1	0.000	0.000	0.000	0.000	0.000	0.000	0.000	0.000	0.000	0.000
TRINITY_DN197217_c4_g1	0.000	0.000	0.000	0.000	0.000	2.539	0.000	0.000	0.000	0.000
TRINITY_DN197217_c8_g1	0.000	0.000	0.000	0.677	0.000	0.000	0.000	0.000	0.410	0.000
TRINITY_DN197218_c0_g1	0.000	0.000	0.000	0.000	0.000	0.000	0.000	0.000	0.000	0.000
TRINITY_DN197219_c0_g1	0.000	0.000	0.197	0.000	0.000	0.000	0.306	0.000	0.076	0.000
TRINITY_DN197219_c0_g2	0.000	0.000	0.000	0.000	0.000	0.000	0.000	0.000	0.000	0.000
TRINITY_DN19721_c0_g1	0.000	0.000	0.000	0.000	1.640	1.659	0.000	0.000	2.583	1.991
TRINITY_DN19721_c0_g2	0.000	1.845	0.000	0.000	0.671	0.000	0.000	0.000	0.000	0.000
TRINITY_DN19721_c0_g3	0.000	0.000	0.000	0.000	0.000	0.000	0.000	0.000	0.000	0.000
TRINITY_DN19721_c1_g1	0.000	0.000	0.000	0.000	0.000	0.000	0.000	0.000	0.000	0.000
TRINITY_DN197220_c0_g1	0.000	0.000	0.000	0.000	0.000	0.000	0.000	0.000	0.000	0.000
TRINITY_DN197220_c0_g2	0.000	0.000	0.000	0.000	0.000	0.000	0.000	0.000	0.000	0.000
TRINITY_DN197221_c0_g1	0.000	0.000	0.000	0.000	0.000	0.000	0.000	0.000	0.000	0.000
TRINITY_DN197221_c1_g1	0.000	0.376	0.976	0.913	0.874	1.233	1.989	0.874	0.329	0.000
TRINITY_DN197224_c0_g1	0.000	0.000	0.000	0.000	0.000	0.000	0.000	0.000	0.000	5.576
TRINITY_DN197224_c0_g2	0.000	0.000	0.000	0.000	0.000	0.000	0.000	0.000	0.000	0.000
TRINITY_DN197224_c1_g1	16.227	0.000	0.000	0.000	0.000	0.000	0.000	0.000	0.859	0.000
TRINITY_DN197224_c2_g1	0.000	0.000	0.000	0.346	0.000	0.995	0.000	0.000	0.210	0.000
TRINITY_DN197224_c3_g1	0.000	0.000	0.000	0.000	0.000	0.000	0.000	0.000	0.000	0.000
TRINITY_DN197225_c0_g1	0.000	0.000	0.000	0.000	0.000	0.000	0.000	0.000	0.000	0.000
TRINITY_DN197226_c0_g1	0.000	0.000	0.000	0.000	0.000	0.000	0.000	0.000	0.000	0.000
TRINITY_DN197228_c0_g1	0.000	0.000	0.000	0.000	0.000	0.000	0.000	0.000	0.437	0.000
TRINITY_DN197228_c1_g1	0.000	2.565	0.000	0.000	0.000	0.000	0.000	0.000	0.000	0.000
TRINITY_DN197229_c0_g1	0.000	0.000	0.000	0.585	0.912	4.812	0.686	0.000	0.218	0.000
TRINITY_DN197229_c0_g2	0.000	1.592	2.074	0.555	0.000	0.000	0.000	0.000	0.000	0.000
TRINITY_DN197229_c0_g3	0.000	0.000	0.000	0.380	0.000	0.000	0.000	0.000	0.231	3.904
TRINITY_DN197229_c1_g1	0.000	2.034	0.000	0.000	0.704	0.000	0.000	0.861	0.655	0.000
TRINITY_DN19722_c0_g1	8.070	0.000	0.000	0.272	0.325	0.000	0.000	1.376	0.620	0.000
TRINITY_DN19722_c0_g2	6.733	0.000	1.720	1.439	2.125	2.634	0.000	0.000	0.743	0.000
TRINITY_DN197232_c0_g1	0.000	0.000	0.000	0.000	0.000	0.000	0.000	0.000	0.000	0.000
TRINITY_DN197234_c0_g1	0.000	0.000	0.000	0.000	0.000	0.000	0.000	0.000	0.000	0.000
TRINITY_DN197234_c1_g1	0.000	0.000	0.000	0.828	0.000	0.000	0.000	0.000	0.000	0.000
TRINITY_DN197235_c0_g1	0.000	3.165	14.943	7.374	0.000	4.253	3.586	3.784	4.465	0.000
TRINITY_DN197235_c0_g2	138.582	7.042	1.247	309.116	2.614	2.389	8.321	3.475	1.578	37.040
TRINITY_DN197236_c0_g1	0.000	0.000	0.779	0.000	0.000	0.000	2.051	0.000	0.000	0.000
TRINITY_DN197237_c0_g1	0.000	0.000	0.000	0.000	0.391	0.000	0.000	0.000	0.000	0.000
TRINITY_DN197237_c0_g2	0.000	0.284	0.276	0.304	0.075	0.279	0.000	0.000	0.321	0.000
TRINITY_DN197238_c0_g1	0.000	0.000	0.000	0.194	0.000	0.000	0.000	0.000	0.301	1.967
TRINITY_DN197239_c0_g1	0.000	0.000	0.000	0.000	0.000	0.000	4.172	0.000	0.000	0.000
TRINITY_DN19723_c0_g1	0.000	0.736	3.427	0.000	1.861	4.430	1.283	0.000	0.903	0.000
TRINITY_DN19723_c1_g1	0.000	0.000	1.589	0.000	0.000	0.810	0.000	0.000	0.343	0.000
TRINITY_DN19723_c1_g3	0.000	0.000	0.000	0.000	0.316	0.000	1.515	1.155	0.557	0.000
TRINITY_DN19723_c2_g1	0.000	0.000	0.000	0.000	0.000	0.000	0.000	0.000	0.000	0.000
TRINITY_DN197240_c0_g1	0.000	0.000	0.000	0.000	0.000	0.000	0.000	0.000	0.000	0.000
TRINITY_DN197241_c0_g1	0.000	0.000	0.000	0.000	0.000	0.000	0.000	0.000	0.000	0.000
TRINITY_DN197241_c2_g1	6.340	0.000	0.000	0.580	0.593	0.827	0.000	0.000	0.000	0.000
TRINITY_DN197241_c2_g2	0.000	0.000	0.000	0.000	0.000	0.000	0.000	0.000	0.000	0.000
TRINITY_DN197241_c2_g3	0.000	0.000	0.000	1.619	0.000	4.659	0.000	0.000	0.000	0.000
TRINITY_DN197241_c4_g1	0.000	0.000	0.000	0.000	0.000	0.000	0.000	0.000	0.000	0.000
TRINITY_DN197242_c0_g1	0.000	0.000	0.000	0.000	0.000	0.000	0.000	0.000	0.000	0.000
TRINITY_DN197242_c1_g1	0.000	0.000	0.334	0.183	0.445	0.213	0.772	0.000	0.000	0.000
TRINITY_DN197243_c0_g1	0.000	0.000	0.000	0.760	0.000	0.000	0.000	0.000	0.000	0.000
TRINITY_DN197245_c0_g1	0.000	0.000	3.209	3.426	4.569	4.269	0.000	5.735	2.271	0.000
TRINITY_DN197245_c1_g2	0.000	0.000	0.000	0.533	0.000	0.000	0.000	0.000	0.000	0.000
TRINITY_DN197245_c2_g1	0.000	0.000	0.000	0.725	0.000	0.000	0.000	0.000	0.888	0.000
TRINITY_DN197246_c0_g1	0.000	0.000	0.000	0.000	0.186	0.000	0.000	0.686	0.000	0.000
TRINITY_DN197246_c0_g2	0.000	0.000	0.930	0.000	0.000	0.000	0.000	0.000	0.000	0.000
TRINITY_DN197246_c1_g1	0.000	0.000	0.000	0.000	0.000	0.000	0.000	0.000	0.000	2.420
TRINITY_DN197248_c0_g1	0.000	0.000	0.000	0.623	0.357	0.964	0.000	0.000	0.373	0.000
TRINITY_DN197248_c1_g1	0.000	0.885	1.052	0.121	0.542	0.000	0.260	0.000	0.177	0.000
TRINITY_DN197249_c0_g1	0.000	0.000	0.000	0.000	0.000	0.000	0.000	0.000	0.000	0.000
TRINITY_DN19724_c0_g1	0.000	0.000	0.000	0.000	0.000	0.000	3.267	0.000	0.199	0.000
TRINITY_DN19724_c0_g2	0.000	0.000	0.000	0.000	0.360	0.000	0.000	0.000	0.000	0.000
TRINITY_DN19724_c2_g1	0.000	0.000	0.000	0.000	0.000	0.000	0.000	0.000	0.000	0.000
TRINITY_DN197250_c0_g1	0.000	0.000	0.000	0.000	0.000	0.000	0.000	0.000	0.000	0.000
TRINITY_DN197251_c0_g1	0.000	1.092	0.949	0.518	0.497	0.000	0.000	0.000	0.157	0.000
TRINITY_DN197254_c0_g1	0.000	0.000	0.000	0.000	0.000	0.000	0.000	0.000	0.000	0.000
TRINITY_DN197255_c0_g1	0.000	0.000	0.000	0.000	0.000	2.519	0.000	0.000	1.073	0.000
TRINITY_DN197256_c0_g2	0.000	0.000	0.000	0.808	0.000	0.000	0.000	0.000	0.000	0.000
TRINITY_DN197256_c1_g1	0.000	0.000	0.000	0.000	0.000	0.000	0.000	0.000	0.000	0.000
TRINITY_DN197256_c1_g2	0.000	0.000	0.000	0.000	0.000	0.000	0.000	0.000	0.000	0.000
TRINITY_DN197256_c2_g1	0.000	0.000	0.000	0.000	0.000	0.000	0.000	0.000	0.000	0.000
TRINITY_DN197257_c0_g1	0.000	0.000	0.391	0.107	0.000	0.000	0.000	0.000	0.026	0.000
TRINITY_DN197257_c1_g1	0.000	0.181	0.469	0.000	0.000	0.000	0.000	0.000	0.000	0.000
TRINITY_DN197258_c0_g1	0.000	0.000	0.720	0.000	0.000	0.000	0.000	0.000	0.000	0.000
TRINITY_DN197258_c1_g1	0.000	0.000	0.000	0.346	0.176	0.000	0.000	0.000	0.417	0.000
TRINITY_DN197259_c1_g1	0.000	0.925	1.207	0.000	0.000	0.000	0.000	0.000	0.099	0.000
TRINITY_DN19725_c0_g1	0.000	0.000	1.288	1.045	1.106	0.680	0.000	0.000	0.308	3.079
TRINITY_DN19725_c2_g1	0.000	0.000	0.196	0.107	0.000	0.000	0.000	0.000	0.000	0.000
TRINITY_DN197261_c0_g1	0.000	0.000	3.099	0.762	0.041	0.722	0.000	0.000	0.704	0.000
TRINITY_DN197263_c0_g1	0.000	0.000	0.000	0.000	0.558	0.000	0.000	0.000	0.000	0.000
TRINITY_DN197264_c0_g1	0.000	0.141	1.098	0.252	0.155	0.000	0.000	0.000	0.216	0.000
TRINITY_DN197265_c1_g1	0.000	0.000	0.000	0.000	0.000	0.000	0.000	0.000	0.000	0.000
TRINITY_DN197265_c2_g1	0.000	0.000	0.000	0.123	0.000	0.000	0.000	0.469	0.344	0.000
TRINITY_DN197265_c5_g1	0.000	0.000	0.000	0.000	0.000	0.000	0.000	0.000	0.000	0.000
TRINITY_DN197266_c0_g1	0.000	0.183	0.569	0.000	2.153	1.468	0.000	0.000	0.000	1.446
TRINITY_DN197266_c0_g2	6.312	4.354	1.766	0.979	1.296	1.424	0.720	1.245	0.552	1.332
TRINITY_DN197266_c1_g1	0.000	0.000	0.000	0.000	0.000	0.000	0.000	0.000	0.000	0.000
TRINITY_DN197266_c4_g1	0.000	0.000	0.000	0.000	0.000	0.000	0.000	0.000	0.000	0.000
TRINITY_DN197266_c5_g2	0.000	0.000	0.000	0.000	0.000	0.000	0.000	0.000	0.000	0.000
TRINITY_DN197266_c7_g1	0.000	0.000	1.285	0.000	1.450	0.000	0.000	0.000	0.000	0.000
TRINITY_DN197267_c0_g1	2.076	0.000	0.173	0.000	0.097	0.000	0.000	0.000	0.057	0.000
TRINITY_DN197268_c0_g1	0.000	0.000	2.671	0.000	0.000	0.000	7.046	0.000	0.626	0.000
TRINITY_DN197268_c0_g2	0.000	0.000	1.494	0.000	0.000	0.000	0.000	0.000	0.000	0.000
TRINITY_DN197269_c0_g2	0.000	0.000	0.556	0.299	0.612	0.000	2.946	0.000	0.180	0.000
TRINITY_DN19726_c0_g1	0.000	0.000	0.000	0.620	0.000	0.000	0.000	4.760	0.379	0.000
TRINITY_DN19726_c1_g1	0.000	0.000	4.063	0.000	0.973	0.000	0.000	0.000	0.794	0.000
TRINITY_DN19726_c1_g2	0.000	0.000	0.000	0.000	0.000	0.000	0.000	0.000	0.000	0.000
TRINITY_DN197271_c0_g1	6.148	7.963	8.419	6.342	10.498	11.245	8.808	6.988	4.888	3.965
TRINITY_DN197271_c0_g2	0.000	0.000	0.000	0.000	0.000	0.000	0.000	0.000	0.000	0.000
TRINITY_DN197271_c4_g1	0.000	0.000	0.000	0.000	0.000	0.000	0.000	0.000	0.000	0.000
TRINITY_DN197271_c6_g1	0.000	0.000	1.421	0.464	0.000	0.000	2.294	0.000	0.093	0.000
TRINITY_DN197271_c9_g1	0.000	0.000	0.000	0.879	0.000	0.000	0.000	0.000	0.541	0.000
TRINITY_DN197272_c0_g1	0.000	0.000	0.000	0.000	0.691	0.000	0.000	0.000	0.000	0.000
TRINITY_DN197272_c2_g1	0.000	0.000	0.000	0.000	0.456	0.000	0.000	0.000	0.000	0.000
TRINITY_DN197273_c0_g1	0.000	0.000	0.000	0.000	0.000	0.000	0.000	0.000	0.000	0.000
TRINITY_DN197273_c0_g2	0.000	0.000	0.000	0.000	0.000	0.000	0.000	0.000	0.000	0.000
TRINITY_DN197273_c1_g1	0.000	0.000	0.687	0.366	0.000	3.159	0.000	1.383	0.222	0.000
TRINITY_DN197273_c2_g1	0.000	0.000	0.000	0.000	0.000	0.000	0.000	0.000	0.000	0.000
TRINITY_DN197274_c1_g1	0.000	0.000	0.000	0.000	0.000	0.000	0.000	0.000	0.000	0.000
TRINITY_DN197275_c0_g2	0.000	0.535	0.694	0.254	0.548	0.703	0.628	0.000	0.504	0.000
TRINITY_DN197275_c2_g1	0.000	0.865	0.568	0.305	0.000	0.000	0.000	1.146	0.000	0.000
TRINITY_DN197275_c3_g1	0.000	0.000	0.000	0.000	0.000	0.000	0.000	0.000	0.387	0.000
TRINITY_DN197275_c5_g1	0.000	4.623	0.000	0.000	0.000	0.000	0.000	0.000	1.977	0.000
TRINITY_DN197276_c0_g1	0.000	0.000	0.000	0.000	0.000	0.000	0.000	0.550	0.000	0.000
TRINITY_DN197277_c0_g1	0.000	0.000	0.000	0.000	1.391	0.000	0.000	0.000	0.000	0.000
TRINITY_DN197278_c0_g1	0.000	0.000	0.000	0.000	0.000	0.000	0.000	0.000	0.000	0.000
TRINITY_DN197278_c2_g1	0.000	0.000	0.000	0.000	0.000	0.000	0.000	0.000	0.000	0.000
TRINITY_DN19727_c0_g1	0.000	0.000	0.000	0.000	0.517	0.000	0.000	1.432	0.000	0.000
TRINITY_DN197280_c0_g1	0.000	0.625	1.539	0.555	0.000	1.546	0.000	0.000	0.536	0.000
TRINITY_DN197281_c0_g1	0.000	0.000	0.000	0.000	0.517	0.000	0.000	0.000	0.000	0.000
TRINITY_DN197281_c1_g1	0.000	1.506	0.000	0.266	1.632	0.000	0.000	0.000	0.160	0.000
TRINITY_DN197282_c0_g1	0.000	0.425	0.276	0.455	0.388	0.839	0.000	0.000	0.231	0.000
TRINITY_DN197282_c2_g1	0.000	0.000	0.000	0.000	0.000	0.000	0.000	0.000	0.000	0.000
TRINITY_DN197283_c0_g1	0.000	1.916	3.753	0.680	0.693	3.340	0.000	1.282	1.127	0.000
TRINITY_DN197283_c0_g2	0.000	0.000	0.906	0.000	0.000	0.000	0.000	0.000	0.427	0.000
TRINITY_DN197284_c0_g1	0.000	0.000	0.458	0.247	0.000	0.000	0.000	0.000	0.551	0.000
TRINITY_DN197285_c0_g1	0.000	2.018	0.000	0.000	0.736	0.000	0.000	0.000	0.000	0.000
TRINITY_DN197286_c0_g1	0.000	0.000	0.000	0.000	0.000	0.000	0.000	0.000	0.000	0.000
TRINITY_DN197288_c0_g1	0.000	0.000	0.000	0.000	0.000	0.000	0.000	0.000	0.000	0.000
TRINITY_DN197288_c0_g2	0.000	0.000	0.000	1.279	1.773	4.919	0.000	0.000	0.520	0.000
TRINITY_DN197288_c1_g1	0.000	0.000	0.000	0.540	0.000	1.553	0.000	0.000	0.660	0.000
TRINITY_DN197288_c1_g2	0.000	0.000	0.000	0.000	0.000	0.000	0.000	0.000	0.423	0.000
TRINITY_DN197288_c2_g1	0.000	0.000	0.000	0.000	0.000	0.000	0.000	0.000	0.000	0.000
TRINITY_DN197288_c2_g2	0.000	0.000	0.641	0.000	0.000	0.000	0.000	0.000	0.000	0.000
TRINITY_DN197288_c3_g1	0.000	0.000	0.000	0.000	0.000	0.000	0.000	0.000	0.000	0.000
TRINITY_DN197289_c0_g1	0.000	0.000	0.000	0.000	0.000	0.000	0.000	0.000	0.000	0.000
TRINITY_DN197289_c1_g1	0.000	0.000	0.000	0.000	0.000	2.929	0.000	0.000	0.310	0.000
TRINITY_DN19728_c0_g1	0.000	0.000	0.813	0.644	0.283	0.717	0.786	0.539	0.320	0.000
TRINITY_DN197290_c0_g1	0.000	0.000	0.000	0.000	0.000	0.000	0.000	0.000	0.000	0.000
TRINITY_DN197290_c1_g1	0.000	0.000	0.375	0.000	0.000	0.000	0.000	0.000	0.244	0.000
TRINITY_DN197290_c1_g3	0.000	0.000	0.000	0.000	0.000	0.000	0.000	0.000	0.000	0.000
TRINITY_DN197290_c2_g1	0.000	0.000	0.000	0.000	0.000	0.000	0.000	0.000	0.000	0.000
TRINITY_DN197290_c3_g1	0.000	0.000	0.000	0.000	0.000	0.000	0.000	0.000	0.000	0.000
TRINITY_DN197290_c3_g2	0.000	0.000	0.000	0.000	0.000	0.000	0.000	0.000	0.000	0.000
TRINITY_DN197290_c5_g1	0.000	0.000	0.000	0.000	0.000	0.000	0.000	0.000	0.000	0.000
TRINITY_DN197290_c7_g1	2.672	0.000	0.000	0.181	0.000	0.499	0.000	0.234	0.221	0.000
TRINITY_DN197290_c9_g1	0.000	0.000	2.810	0.754	0.000	0.000	0.000	0.000	0.000	0.000
TRINITY_DN197291_c0_g1	0.000	0.000	0.000	0.000	0.000	0.000	0.000	0.000	0.000	0.000
TRINITY_DN197291_c0_g2	0.000	0.000	2.477	0.000	0.000	0.000	4.360	0.000	0.269	0.000
TRINITY_DN197292_c0_g1	0.000	0.000	0.000	0.000	0.681	0.000	0.000	0.000	0.000	0.000
TRINITY_DN197292_c1_g1	0.000	0.000	0.247	0.042	0.035	0.543	0.000	0.000	0.072	0.000
TRINITY_DN197292_c3_g1	0.000	0.593	0.000	0.000	0.644	0.000	0.000	0.789	0.126	0.000
TRINITY_DN197293_c0_g1	0.000	0.000	1.865	0.000	0.000	0.000	0.000	0.000	0.000	0.000
TRINITY_DN197296_c0_g1	0.000	5.307	0.000	0.930	0.000	0.000	0.000	0.000	0.000	0.000
TRINITY_DN197296_c0_g2	0.000	0.000	3.855	0.000	0.000	0.000	3.388	0.000	0.000	0.000
TRINITY_DN197296_c0_g3	0.000	0.000	0.000	0.000	2.591	0.000	0.000	0.000	2.274	6.334
TRINITY_DN197296_c1_g1	14.062	0.000	1.143	0.000	0.000	3.531	0.000	0.000	0.000	0.000
TRINITY_DN197297_c0_g1	0.000	0.000	0.000	0.000	0.000	0.000	0.000	0.000	0.000	0.000
TRINITY_DN197298_c0_g1	0.000	1.971	1.276	0.000	0.000	0.000	0.000	0.000	0.000	0.000
TRINITY_DN197299_c0_g1	0.000	0.000	0.000	0.000	0.000	0.000	0.000	0.000	0.439	0.000
TRINITY_DN19729_c0_g1	0.000	0.000	0.000	0.000	0.000	0.000	0.000	0.000	1.393	0.000
TRINITY_DN19729_c0_g2	0.000	0.591	0.000	0.472	0.567	0.000	0.000	0.000	0.929	0.000
TRINITY_DN19729_c1_g1	0.000	0.000	1.784	0.000	0.989	0.000	0.000	0.000	0.000	0.000
TRINITY_DN19729_c3_g1	0.000	0.000	3.398	1.828	1.930	0.000	0.000	3.569	1.361	0.000
TRINITY_DN19729_c4_g1	0.000	0.000	1.097	0.000	0.618	0.000	0.000	0.000	0.000	0.000
TRINITY_DN1972_c0_g1	5.489	8.564	6.274	4.834	13.523	10.744	11.209	1.890	7.165	0.000
TRINITY_DN1972_c10_g1	0.000	4.884	1.923	2.058	3.668	0.000	1.693	2.226	1.575	0.000
TRINITY_DN1972_c1_g1	9.617	21.909	36.586	26.965	19.648	24.417	13.646	22.096	10.424	5.588
TRINITY_DN1972_c1_g2	0.000	0.000	0.000	0.000	0.000	0.000	0.000	0.000	1.043	0.000
TRINITY_DN1972_c2_g1	3.004	5.096	14.927	9.910	20.941	8.441	36.056	9.141	13.637	11.466
TRINITY_DN1972_c3_g1	3.124	0.000	0.000	17.202	0.157	0.000	0.000	1.803	0.426	1.570
TRINITY_DN1972_c3_g2	3.420	2.715	5.594	0.943	7.885	2.803	1.259	4.109	0.845	4.523
TRINITY_DN1972_c4_g1	0.000	4.365	1.545	3.478	5.059	3.725	4.361	0.828	0.585	4.487
TRINITY_DN1972_c6_g1	0.000	0.000	0.000	0.000	0.000	0.000	0.000	0.000	0.603	0.000
TRINITY_DN1972_c7_g1	4.886	0.000	0.000	1.576	0.230	1.273	0.000	0.000	0.135	0.000
TRINITY_DN1972_c7_g2	0.000	0.000	0.000	1.457	0.000	0.000	0.000	0.000	0.000	0.000
TRINITY_DN1972_c8_g1	0.000	1.008	0.000	0.000	2.182	0.000	0.529	0.000	1.844	0.000
TRINITY_DN1972_c9_g1	0.000	0.000	1.575	1.276	2.391	2.404	0.000	2.397	1.593	4.322
TRINITY_DN197300_c0_g1	0.000	0.000	0.000	0.000	0.000	0.000	3.643	0.000	0.454	0.000
TRINITY_DN197300_c1_g2	0.000	0.967	0.000	0.183	0.000	0.514	0.000	0.000	0.377	0.000
TRINITY_DN197300_c1_g3	0.000	2.259	0.000	0.000	0.829	0.000	0.000	3.041	0.000	0.000
TRINITY_DN197300_c2_g1	0.000	0.000	8.024	0.000	1.469	2.168	0.000	0.000	0.000	0.000
TRINITY_DN197301_c0_g1	0.000	0.000	0.000	0.000	0.000	0.000	0.000	0.000	0.000	0.000
TRINITY_DN197301_c0_g2	0.000	0.000	1.348	0.169	0.152	0.000	0.000	0.847	0.000	0.000
TRINITY_DN197302_c0_g1	0.000	0.000	0.000	0.558	0.000	1.605	0.000	0.000	0.000	0.000
TRINITY_DN197303_c0_g1	0.000	0.000	0.000	0.000	0.000	0.000	0.000	0.000	0.000	0.000
TRINITY_DN197303_c0_g3	0.000	0.000	0.000	0.000	0.000	0.000	0.000	3.504	0.000	0.000
TRINITY_DN197304_c0_g1	0.000	0.000	0.000	0.000	0.000	0.000	0.000	0.000	0.000	0.000
TRINITY_DN197305_c0_g2	0.000	3.449	0.000	1.207	0.631	0.000	0.000	0.000	0.000	0.000
TRINITY_DN197307_c0_g1	0.000	0.478	0.266	0.287	0.603	0.000	0.000	0.926	0.216	0.000
TRINITY_DN197308_c3_g1	0.000	0.000	0.000	0.000	0.000	0.000	0.000	0.000	0.000	0.000
TRINITY_DN197309_c0_g1	0.000	0.000	0.000	0.096	0.672	0.000	0.000	0.000	0.100	0.000
TRINITY_DN19730_c1_g1	0.000	0.000	0.840	1.344	2.800	3.870	2.215	5.119	3.286	4.604
TRINITY_DN197311_c0_g1	0.000	0.000	0.000	0.716	2.303	0.000	0.000	0.000	0.000	3.940
TRINITY_DN197311_c0_g2	0.000	0.000	0.246	0.000	0.000	0.000	0.000	0.000	0.000	0.000
TRINITY_DN197312_c0_g1	0.000	0.000	0.000	0.000	0.000	0.000	0.000	0.000	0.000	0.000
TRINITY_DN197312_c0_g2	0.000	0.000	0.000	0.000	0.000	0.000	0.000	0.000	0.000	0.000
TRINITY_DN197313_c0_g1	0.000	0.000	0.000	0.064	0.000	0.000	0.317	0.000	0.117	0.000
TRINITY_DN197314_c1_g1	0.000	0.000	0.000	0.000	0.000	0.000	0.000	0.000	0.000	0.000
TRINITY_DN197314_c2_g1	0.000	0.840	0.000	0.889	3.032	0.000	0.000	1.113	1.423	0.000
TRINITY_DN197315_c0_g1	0.000	0.000	0.000	0.000	0.000	0.000	0.000	0.000	0.000	0.000
TRINITY_DN197315_c0_g2	0.000	0.000	0.000	0.000	0.000	0.000	0.000	0.000	0.538	0.000
TRINITY_DN197315_c1_g1	0.000	0.000	0.000	0.000	0.000	0.000	0.000	0.000	0.000	0.000
TRINITY_DN197316_c0_g1	0.000	0.274	0.266	0.244	0.251	0.404	0.000	0.000	0.209	0.000
TRINITY_DN197317_c0_g1	0.000	0.000	0.000	0.282	0.000	0.000	0.000	0.000	0.000	0.000
TRINITY_DN197317_c1_g1	0.000	0.000	0.000	0.000	0.000	0.000	0.000	0.000	0.000	0.000
TRINITY_DN197318_c0_g1	0.000	0.000	0.000	0.000	0.000	0.000	0.000	0.000	0.000	0.000
TRINITY_DN197319_c0_g1	0.000	0.000	0.358	0.000	0.000	0.000	0.000	0.000	0.060	0.000
TRINITY_DN19731_c0_g1	0.000	0.000	0.765	0.207	0.000	0.000	0.000	0.000	0.498	0.000
TRINITY_DN19731_c1_g2	0.000	0.000	0.000	0.000	0.000	0.000	0.000	0.000	0.000	0.000
TRINITY_DN19731_c2_g1	0.000	0.000	0.430	0.000	0.000	0.000	1.432	0.000	0.492	0.000
TRINITY_DN19731_c2_g2	0.000	0.000	0.000	0.000	0.000	0.000	0.000	0.000	0.000	0.000
TRINITY_DN19731_c2_g3	0.000	0.000	0.000	0.000	1.116	0.000	0.000	0.000	0.614	0.000
TRINITY_DN19731_c4_g1	0.000	0.000	0.000	0.000	0.000	0.000	0.000	0.000	0.000	0.000
TRINITY_DN197320_c0_g1	0.000	0.000	0.000	0.000	0.000	0.000	0.000	0.861	0.000	0.000
TRINITY_DN197321_c0_g1	0.000	0.000	0.000	0.204	0.000	0.000	0.000	0.000	0.000	0.000
TRINITY_DN197321_c2_g1	0.000	0.000	0.000	0.000	0.591	0.000	0.000	0.000	0.174	0.000
TRINITY_DN197322_c0_g2	0.000	0.000	0.000	0.000	0.000	0.000	0.000	0.000	0.000	0.000
TRINITY_DN197322_c0_g3	0.000	0.000	1.773	0.000	0.325	0.000	0.000	0.000	0.747	0.000
TRINITY_DN197322_c0_g5	0.000	0.000	0.000	0.591	0.618	0.000	2.908	0.000	0.000	0.000
TRINITY_DN197322_c3_g1	0.000	0.000	0.000	0.000	0.000	0.000	0.000	0.000	0.000	0.000
TRINITY_DN197322_c4_g1	0.000	0.000	0.000	0.000	0.000	0.000	0.000	0.000	0.000	0.000
TRINITY_DN197323_c0_g2	0.000	0.000	0.000	0.000	0.490	0.000	0.000	0.000	0.000	0.000
TRINITY_DN197325_c0_g1	0.000	0.000	0.000	0.000	0.000	0.000	0.000	0.000	0.280	0.000
TRINITY_DN197325_c1_g1	0.000	0.000	0.000	0.000	0.538	2.768	0.000	0.000	0.000	0.000
TRINITY_DN197327_c0_g1	0.000	0.000	0.000	0.321	0.000	0.000	0.000	1.206	0.000	0.000
TRINITY_DN197327_c2_g1	0.000	0.000	0.000	0.821	0.866	0.000	0.000	0.000	0.000	0.000
TRINITY_DN197329_c0_g1	0.000	0.000	0.000	0.991	0.451	1.249	0.000	0.000	0.000	0.000
TRINITY_DN19732_c0_g1	0.000	0.000	0.000	0.000	0.000	0.000	0.000	0.000	0.000	0.000
TRINITY_DN19732_c0_g2	0.000	0.000	0.000	0.000	0.000	0.927	0.000	0.000	0.000	0.000
TRINITY_DN197330_c1_g1	0.000	5.810	3.636	0.000	0.526	0.000	0.000	0.000	0.617	0.000
TRINITY_DN197331_c0_g1	0.000	0.000	0.560	0.000	0.617	0.859	0.000	0.000	0.000	0.000
TRINITY_DN197331_c1_g1	0.000	0.000	9.587	0.000	0.000	0.000	0.000	0.000	0.000	0.000
TRINITY_DN197332_c0_g1	0.000	0.000	0.000	0.938	0.000	0.000	0.000	0.000	0.000	0.000
TRINITY_DN197333_c0_g1	6.472	0.000	0.000	0.000	0.000	0.000	0.000	0.000	0.000	0.000
TRINITY_DN197333_c1_g1	0.000	0.000	0.000	0.000	0.000	0.000	0.000	0.000	0.000	0.000
TRINITY_DN197333_c1_g2	0.000	0.000	0.000	0.000	0.000	0.000	0.000	0.000	0.000	0.000
TRINITY_DN197335_c0_g1	0.000	0.000	0.000	0.000	0.000	0.000	0.000	0.000	0.000	0.000
TRINITY_DN197336_c0_g1	0.000	0.000	0.000	0.000	0.000	0.000	0.000	0.000	0.000	0.000
TRINITY_DN197337_c0_g1	0.000	0.000	0.000	0.000	0.945	0.000	0.000	0.000	0.000	0.000
TRINITY_DN197338_c0_g1	0.000	0.000	0.000	0.000	0.000	0.000	0.000	0.000	0.000	0.000
TRINITY_DN197339_c0_g1	0.000	0.000	0.000	0.000	0.000	0.000	0.000	0.000	0.000	0.000
TRINITY_DN19733_c0_g1	0.000	0.000	0.000	0.850	0.000	0.000	0.000	0.000	0.000	0.000
TRINITY_DN19733_c0_g2	0.000	0.000	1.203	1.658	1.205	0.366	1.295	0.498	0.873	0.000
TRINITY_DN19733_c0_g3	0.000	0.000	0.000	0.000	0.000	0.000	0.000	0.000	0.000	0.000
TRINITY_DN19733_c0_g5	0.000	0.000	0.000	0.768	0.000	0.000	0.000	0.000	1.221	0.000
TRINITY_DN19733_c0_g6	0.000	0.000	0.000	0.447	0.000	0.550	0.000	0.000	0.120	0.000
TRINITY_DN19733_c0_g7	0.000	0.641	0.000	0.000	0.000	0.000	0.000	0.000	0.000	0.000
TRINITY_DN19733_c1_g1	5.508	0.000	0.000	0.759	1.036	0.000	1.250	0.000	1.220	0.000
TRINITY_DN19733_c2_g1	0.000	0.000	1.335	0.000	0.000	0.000	0.000	0.000	0.577	0.000
TRINITY_DN19733_c3_g1	0.000	0.000	0.000	0.000	0.000	0.000	0.000	1.847	0.000	0.000
TRINITY_DN19733_c4_g1	0.000	0.000	0.000	0.000	0.369	0.000	0.000	0.000	0.000	0.000
TRINITY_DN197340_c0_g1	0.000	0.000	0.000	0.000	0.686	0.000	3.220	0.000	0.000	0.000
TRINITY_DN197341_c0_g1	0.000	0.000	0.000	0.000	0.000	0.000	0.000	0.000	0.000	0.000
TRINITY_DN197341_c0_g2	0.000	0.000	0.000	0.000	0.157	0.000	0.000	0.000	0.000	0.000
TRINITY_DN197342_c0_g1	0.000	0.000	0.000	0.000	0.779	0.000	0.000	0.000	0.454	0.000
TRINITY_DN197343_c0_g1	0.000	0.000	0.000	0.865	0.000	0.000	0.000	0.000	0.000	0.000
TRINITY_DN197345_c0_g1	0.000	0.000	1.737	1.443	1.178	1.053	0.000	1.383	1.169	0.000
TRINITY_DN197346_c0_g1	0.000	1.701	0.000	0.000	1.243	0.000	0.000	0.000	0.000	0.000
TRINITY_DN197346_c0_g2	0.000	0.233	0.173	0.000	0.095	1.231	0.346	0.000	0.526	0.723
TRINITY_DN197346_c0_g3	0.000	0.000	0.000	0.000	0.000	0.000	0.000	0.000	0.000	0.000
TRINITY_DN197347_c0_g1	0.000	1.740	0.000	0.260	0.000	0.000	1.014	0.000	0.000	0.000
TRINITY_DN197347_c0_g2	0.000	0.000	0.000	0.000	0.000	0.000	0.000	0.000	0.000	0.000
TRINITY_DN197347_c1_g1	1.517	1.540	0.125	0.636	0.774	0.759	0.000	0.266	0.669	0.000
TRINITY_DN197348_c1_g1	0.000	0.000	0.000	0.000	0.000	0.000	0.000	0.000	0.433	0.000
TRINITY_DN197349_c0_g1	0.000	0.000	0.000	0.000	0.000	0.000	0.000	0.000	0.000	0.000
TRINITY_DN19734_c0_g1	0.000	0.000	0.772	0.747	0.516	1.768	2.060	0.000	0.566	0.000
TRINITY_DN19734_c0_g2	14.181	0.000	0.000	0.000	0.000	0.000	0.000	0.000	0.817	0.000
TRINITY_DN197350_c0_g1	0.000	0.000	1.845	0.399	0.612	0.000	0.000	0.000	0.240	0.000
TRINITY_DN197351_c0_g1	0.000	0.152	0.590	0.325	0.278	0.149	0.000	0.211	0.066	0.000
TRINITY_DN197351_c0_g2	0.000	0.000	0.000	0.000	0.914	0.000	0.000	1.118	0.179	0.000
TRINITY_DN197351_c2_g1	0.000	0.000	0.000	0.000	0.000	0.000	0.000	0.000	0.360	0.000
TRINITY_DN197352_c0_g1	0.000	0.000	0.000	0.000	0.337	0.000	0.000	0.000	0.000	0.000
TRINITY_DN197352_c0_g2	0.000	0.000	0.000	0.930	0.000	0.000	0.000	0.000	0.000	0.000
TRINITY_DN197355_c0_g1	0.000	0.000	0.000	0.000	0.000	0.000	0.000	0.000	0.000	0.000
TRINITY_DN197355_c0_g2	0.000	0.000	1.294	0.650	2.043	3.744	0.000	2.507	4.860	0.000
TRINITY_DN197355_c0_g3	0.000	0.000	0.000	0.000	0.000	0.000	0.000	0.000	0.234	0.000
TRINITY_DN197355_c0_g4	0.000	0.000	0.000	0.000	0.000	0.000	0.000	0.000	0.937	0.000
TRINITY_DN197355_c0_g6	0.000	0.000	2.302	0.000	0.000	0.000	3.041	0.000	0.379	0.000
TRINITY_DN197355_c1_g1	0.000	0.000	1.087	1.273	0.441	0.000	0.000	1.610	0.517	0.000
TRINITY_DN197355_c2_g1	0.000	0.000	0.000	0.000	0.000	0.000	0.000	0.000	0.000	0.000
TRINITY_DN197356_c0_g1	0.000	0.000	0.000	0.000	0.600	0.000	0.000	0.000	0.961	0.000
TRINITY_DN197356_c1_g1	0.000	0.000	0.000	0.000	0.000	0.000	0.000	0.000	0.252	2.570
TRINITY_DN197356_c1_g2	0.000	0.000	0.000	0.000	0.000	0.000	0.000	0.000	0.000	0.000
TRINITY_DN197356_c2_g1	0.000	0.000	0.000	0.000	0.000	0.000	0.000	0.000	0.000	0.000
TRINITY_DN197356_c4_g1	0.000	0.000	0.000	0.000	0.000	0.000	0.000	0.000	0.000	0.000
TRINITY_DN197357_c0_g1	0.000	0.000	0.000	0.000	0.511	0.000	0.000	0.000	0.000	0.000
TRINITY_DN197357_c3_g1	0.000	0.000	0.000	0.288	0.000	0.000	0.000	0.000	0.000	0.000
TRINITY_DN197358_c0_g1	0.000	0.000	0.000	0.000	0.000	0.000	0.000	0.000	0.183	0.000
TRINITY_DN197359_c1_g1	0.000	0.000	0.000	0.000	0.000	0.000	0.000	0.000	0.000	0.000
TRINITY_DN19735_c0_g1	19.736	0.000	0.000	0.000	0.000	4.857	0.000	3.272	1.889	0.000
TRINITY_DN19735_c0_g2	0.000	2.698	0.000	0.000	0.489	0.000	0.000	0.000	1.532	0.000
TRINITY_DN197360_c0_g1	0.000	0.000	0.204	0.000	0.240	0.000	0.000	0.000	0.046	0.000
TRINITY_DN197360_c1_g1	0.000	0.000	0.000	0.573	0.000	0.000	0.000	0.000	0.000	0.000
TRINITY_DN197361_c0_g1	0.000	0.000	0.000	3.284	0.000	0.000	0.000	0.000	0.503	0.000
TRINITY_DN197361_c2_g1	0.000	0.000	0.000	0.000	0.451	0.000	0.000	0.000	0.000	0.000
TRINITY_DN197364_c0_g1	0.000	0.000	0.000	0.000	0.484	0.000	0.000	1.772	0.284	0.000
TRINITY_DN197367_c0_g1	0.000	0.000	0.000	0.000	0.000	0.000	0.000	0.461	0.000	0.000
TRINITY_DN197367_c1_g1	0.000	2.916	0.000	1.366	1.759	0.000	0.000	0.000	1.033	0.000
TRINITY_DN197367_c2_g1	0.000	0.000	0.000	0.000	0.000	0.000	0.000	0.000	0.000	0.000
TRINITY_DN197367_c3_g1	0.000	0.000	3.384	0.607	0.979	0.000	0.000	0.000	0.000	0.000
TRINITY_DN197367_c4_g1	0.000	0.000	0.494	0.000	0.000	0.000	0.000	0.000	0.000	0.000
TRINITY_DN197367_c7_g1	0.000	0.000	0.000	0.000	0.000	0.000	0.000	0.000	0.726	0.000
TRINITY_DN197368_c0_g1	0.000	0.000	0.000	0.000	0.000	0.000	0.000	0.000	0.000	0.000
TRINITY_DN197368_c0_g2	0.000	0.000	0.000	0.000	0.000	0.000	0.000	0.000	0.000	0.000
TRINITY_DN19736_c0_g1	0.000	0.000	0.000	0.000	0.000	0.000	0.000	0.000	0.000	7.462
TRINITY_DN19736_c1_g1	0.000	2.494	0.000	0.000	0.000	0.000	0.000	0.000	0.000	0.000
TRINITY_DN19736_c2_g1	0.000	0.000	0.000	0.000	0.000	0.000	0.000	0.000	0.000	0.000
TRINITY_DN197370_c0_g1	0.000	0.000	0.000	0.000	0.000	0.000	0.000	0.000	0.353	0.000
TRINITY_DN197371_c0_g2	0.000	0.000	1.558	0.000	0.000	0.000	0.000	0.000	0.253	0.000
TRINITY_DN197372_c0_g1	0.000	0.000	0.000	0.000	0.000	0.304	0.000	0.000	0.066	0.000
TRINITY_DN197373_c0_g1	0.000	0.000	0.000	0.000	0.000	0.000	3.464	0.000	0.000	0.000
TRINITY_DN197373_c0_g2	0.000	0.000	1.085	0.000	0.000	0.000	0.000	0.000	0.351	0.000
TRINITY_DN197373_c1_g1	0.000	0.000	0.000	0.417	0.859	0.000	0.000	0.000	0.000	0.000
TRINITY_DN197373_c2_g1	0.000	0.000	0.670	0.000	0.000	0.000	1.763	0.000	0.217	3.665
TRINITY_DN197373_c3_g1	0.000	0.000	0.506	0.000	0.282	0.000	0.000	0.000	0.500	0.000
TRINITY_DN197373_c4_g1	0.000	0.000	0.000	0.000	0.198	0.000	0.000	0.000	0.000	0.000
TRINITY_DN197373_c4_g2	0.000	0.000	0.000	0.000	0.000	0.000	0.000	0.000	0.000	0.000
TRINITY_DN197375_c0_g1	0.000	0.000	0.000	0.000	0.000	0.000	0.000	0.000	0.000	0.000
TRINITY_DN197375_c1_g1	0.000	0.000	0.911	0.486	0.000	0.000	0.000	0.000	0.000	0.000
TRINITY_DN197376_c0_g1	0.000	0.000	0.000	0.000	0.000	0.000	0.000	0.000	0.000	0.000
TRINITY_DN197376_c0_g2	0.000	0.000	0.745	0.450	0.412	0.569	0.000	0.000	0.243	1.523
TRINITY_DN197377_c0_g1	0.000	0.000	0.000	0.000	0.985	1.360	0.000	0.000	0.000	0.000
TRINITY_DN197378_c0_g1	0.000	0.000	0.307	0.196	0.690	0.000	0.000	0.000	0.000	0.000
TRINITY_DN197378_c0_g2	0.000	0.000	0.000	0.398	0.000	0.000	0.000	1.509	0.000	0.000
TRINITY_DN197378_c1_g1	6.500	2.531	0.553	1.726	0.429	1.696	0.000	0.000	0.287	0.000
TRINITY_DN197378_c1_g2	0.000	0.000	0.000	0.767	0.000	0.000	0.000	0.000	0.000	0.000
TRINITY_DN197378_c2_g1	0.000	0.000	0.000	0.000	0.000	0.000	1.639	0.000	0.000	0.000
TRINITY_DN197378_c4_g1	0.000	0.000	0.000	0.327	0.335	0.000	0.000	0.000	0.197	0.000
TRINITY_DN197379_c0_g1	0.000	0.000	0.000	0.000	0.000	0.000	0.000	0.000	0.000	0.000
TRINITY_DN197380_c0_g1	0.000	0.000	0.000	0.000	1.774	2.459	0.000	0.000	0.000	0.000
TRINITY_DN197380_c1_g1	0.000	0.000	0.000	1.776	0.000	0.000	0.000	0.000	0.546	0.000
TRINITY_DN197381_c0_g1	0.000	0.000	0.000	0.000	0.000	0.000	0.000	0.000	0.000	0.000
TRINITY_DN197382_c0_g1	0.000	0.000	0.000	0.000	0.335	0.000	0.000	0.000	0.000	0.000
TRINITY_DN197382_c3_g1	0.000	0.000	0.000	0.000	1.732	4.712	0.000	0.000	0.000	0.000
TRINITY_DN197382_c5_g1	0.000	0.000	0.000	0.622	0.000	1.779	0.000	0.000	0.188	0.000
TRINITY_DN197382_c6_g1	0.000	1.860	0.000	0.000	0.000	0.000	0.000	0.000	1.188	0.000
TRINITY_DN197382_c7_g1	0.000	0.000	2.491	0.000	0.701	0.000	0.000	0.000	0.410	0.000
TRINITY_DN197383_c0_g1	0.000	0.000	0.000	0.000	0.000	0.000	0.000	0.000	0.000	0.000
TRINITY_DN197384_c0_g1	0.000	0.000	0.000	0.000	0.000	0.000	0.000	0.000	0.000	0.000
TRINITY_DN197384_c0_g2	0.000	0.000	0.000	0.576	0.000	0.000	0.000	0.000	0.740	0.000
TRINITY_DN197384_c0_g3	0.000	0.000	0.000	0.000	0.000	0.000	0.000	0.000	0.567	0.000
TRINITY_DN197384_c4_g1	0.000	0.000	0.000	0.000	0.000	0.000	0.000	0.324	0.000	0.000
TRINITY_DN197385_c0_g1	0.000	0.000	0.000	0.000	1.693	0.000	0.000	2.070	0.330	0.000
TRINITY_DN197385_c1_g1	0.000	0.000	0.000	0.000	0.000	0.000	0.000	0.000	0.000	0.000
TRINITY_DN197387_c0_g1	0.000	0.000	0.000	0.000	0.000	0.000	0.000	0.000	0.000	0.000
TRINITY_DN197388_c0_g1	0.000	0.000	0.000	0.000	0.911	0.000	0.000	0.000	0.347	0.000
TRINITY_DN197389_c0_g1	0.000	2.374	0.000	0.000	0.310	0.000	0.000	0.000	0.000	0.000
TRINITY_DN19738_c0_g1	0.000	0.399	0.000	0.355	0.613	0.000	0.000	0.000	0.000	0.000
TRINITY_DN19738_c0_g2	1.286	1.301	1.160	0.600	0.883	1.441	1.145	0.000	0.254	1.800
TRINITY_DN19738_c1_g1	0.000	0.000	0.267	0.415	0.000	0.000	0.000	1.575	0.000	4.260
TRINITY_DN197392_c0_g1	0.000	0.000	0.000	0.000	0.000	0.000	0.000	0.000	0.000	0.000
TRINITY_DN197392_c0_g2	11.774	0.000	0.000	1.559	1.088	0.000	0.000	0.000	0.490	0.000
TRINITY_DN197392_c0_g3	0.000	0.000	0.000	0.000	1.674	0.000	0.000	0.000	0.000	0.000
TRINITY_DN197392_c0_g4	0.000	0.000	0.196	0.000	0.000	0.000	0.000	0.000	0.000	0.000
TRINITY_DN197392_c5_g1	0.000	0.000	0.000	0.000	0.000	0.000	0.000	0.000	0.106	0.000
TRINITY_DN197393_c0_g1	0.000	0.000	1.780	0.000	0.000	0.000	0.000	0.000	0.290	0.000
TRINITY_DN197394_c0_g1	0.000	0.000	0.000	0.000	0.000	0.000	0.000	0.000	0.000	0.000
TRINITY_DN197394_c3_g1	0.000	0.000	0.000	0.000	0.000	0.000	0.000	0.000	0.460	2.274
TRINITY_DN197395_c0_g1	0.000	0.000	0.000	0.571	0.778	0.000	0.000	0.000	0.115	0.000
TRINITY_DN197396_c0_g1	0.000	0.000	0.000	0.000	0.000	0.000	0.000	0.000	0.000	0.000
TRINITY_DN197397_c0_g1	0.000	2.905	0.000	0.000	0.526	0.000	0.000	0.000	0.000	0.000
TRINITY_DN197398_c0_g1	0.000	0.000	0.000	0.196	0.000	0.000	0.000	1.475	0.000	0.000
TRINITY_DN197398_c0_g2	0.000	0.000	0.000	0.000	0.000	4.562	0.000	0.000	0.000	0.000
TRINITY_DN197398_c0_g3	0.000	0.000	0.602	0.000	0.662	0.000	0.000	0.000	0.000	0.000
TRINITY_DN19739_c0_g1	0.000	0.000	0.000	0.000	0.000	0.000	0.000	1.439	0.000	0.000
TRINITY_DN19739_c0_g2	0.000	0.000	0.000	0.000	0.844	0.000	0.000	0.000	0.000	0.000
TRINITY_DN19739_c2_g1	0.000	0.000	0.000	0.000	0.000	0.000	0.000	0.000	0.000	0.000
TRINITY_DN1973_c0_g1	2.521	8.271	7.970	6.836	4.643	7.010	3.817	4.002	3.189	3.341
TRINITY_DN1973_c0_g2	0.000	0.837	0.000	0.000	0.000	3.363	0.000	1.109	0.598	12.059
TRINITY_DN1973_c3_g1	0.000	0.000	0.000	0.000	0.000	0.000	0.000	0.000	0.000	0.000
TRINITY_DN1973_c4_g1	0.000	0.248	1.324	0.295	1.246	0.974	0.146	0.000	0.145	0.923
TRINITY_DN1973_c6_g1	0.000	0.000	0.000	0.489	0.000	0.000	0.000	0.000	0.000	0.000
TRINITY_DN197400_c0_g1	0.000	0.000	0.000	0.000	0.000	0.000	0.000	0.000	0.000	0.000
TRINITY_DN197401_c0_g1	0.000	0.000	0.000	0.000	0.000	0.000	0.000	3.369	0.000	0.000
TRINITY_DN197401_c0_g2	0.000	0.000	0.470	0.253	0.777	0.000	0.000	0.000	0.153	0.000
TRINITY_DN197402_c0_g1	0.000	0.000	0.524	0.000	0.000	0.632	0.000	0.000	0.028	0.000
TRINITY_DN197402_c1_g1	0.000	0.000	0.442	0.000	0.000	0.000	0.000	0.000	0.000	0.000
TRINITY_DN197403_c0_g1	0.000	0.000	0.000	0.905	0.435	0.000	0.000	0.000	0.349	0.000
TRINITY_DN197404_c0_g1	0.000	0.000	0.000	0.000	0.000	0.000	0.000	0.000	0.000	0.000
TRINITY_DN197405_c0_g1	0.000	2.821	0.000	0.331	0.000	0.000	0.000	0.000	0.000	0.000
TRINITY_DN197405_c1_g1	1.073	1.354	0.263	0.386	0.298	0.266	0.000	0.565	0.295	0.000
TRINITY_DN197405_c2_g1	0.000	1.218	0.399	0.790	0.440	0.000	1.064	2.427	0.779	0.000
TRINITY_DN197405_c3_g1	0.000	1.190	0.779	0.000	0.000	0.000	0.000	3.149	0.000	0.000
TRINITY_DN197405_c5_g1	0.000	0.000	1.427	0.000	0.000	0.000	0.000	0.000	0.000	0.000
TRINITY_DN197406_c0_g1	0.000	0.000	0.000	0.675	0.707	0.000	0.000	0.000	0.000	0.000
TRINITY_DN197407_c1_g1	0.000	0.000	0.000	0.000	0.000	0.000	0.000	0.000	0.000	0.000
TRINITY_DN197408_c0_g1	0.000	0.000	0.000	0.230	0.262	0.000	0.379	0.000	0.093	0.000
TRINITY_DN197408_c0_g2	0.000	0.000	0.000	0.000	0.000	0.000	0.000	0.000	0.000	0.000
TRINITY_DN197408_c1_g1	0.000	0.000	0.000	0.000	0.000	0.000	0.000	0.000	0.000	0.000
TRINITY_DN19740_c0_g1	0.000	0.937	2.232	0.000	0.000	0.944	0.000	0.000	0.832	0.000
TRINITY_DN19740_c0_g2	1.871	1.772	3.191	1.509	3.052	2.692	1.639	2.414	2.057	2.375
TRINITY_DN19740_c1_g1	0.000	0.000	0.804	0.680	0.000	0.978	0.000	1.278	0.000	0.000
TRINITY_DN197410_c0_g1	0.000	0.000	0.000	0.000	0.000	0.000	0.000	0.000	0.000	0.000
TRINITY_DN197411_c1_g1	0.000	0.000	0.000	0.000	0.000	0.000	0.000	0.000	0.451	0.000
TRINITY_DN197412_c0_g1	0.000	0.000	0.000	0.000	0.000	0.000	0.000	0.000	0.000	0.000
TRINITY_DN197413_c0_g1	0.000	6.500	0.875	0.318	0.000	0.000	0.784	0.000	0.000	0.000
TRINITY_DN197414_c0_g1	0.000	2.446	0.000	0.000	0.000	0.000	0.000	0.000	0.260	0.000
TRINITY_DN197416_c0_g1	0.000	0.000	0.000	0.000	5.835	0.000	0.000	3.609	0.567	0.000
TRINITY_DN197417_c0_g1	2.283	3.891	3.457	2.415	2.799	2.551	5.836	3.003	4.242	3.728
TRINITY_DN197417_c0_g2	0.000	0.000	1.453	0.000	0.000	0.000	0.000	0.000	1.597	0.000
TRINITY_DN197418_c2_g1	0.000	0.000	0.000	0.388	0.649	0.000	0.000	0.000	0.000	0.000
TRINITY_DN197418_c3_g1	0.000	0.000	0.000	0.000	0.000	1.553	0.000	0.000	0.330	0.000
TRINITY_DN197418_c4_g1	0.000	3.343	0.000	0.000	0.413	0.000	0.000	0.639	0.307	0.000
TRINITY_DN19741_c0_g1	10.475	5.810	2.193	6.403	1.947	1.347	6.911	0.000	2.281	252.034
TRINITY_DN197420_c0_g1	0.000	0.000	0.000	0.000	0.000	0.000	0.000	0.000	0.000	0.000
TRINITY_DN197421_c0_g1	0.000	0.000	0.000	0.725	0.000	0.000	0.000	0.000	0.888	0.000
TRINITY_DN197421_c1_g1	0.000	0.000	0.000	0.000	1.930	0.000	0.000	0.000	0.000	0.000
TRINITY_DN197422_c0_g1	0.000	0.000	0.822	0.000	0.232	0.312	0.000	0.220	0.104	0.585
TRINITY_DN197424_c0_g1	0.000	0.000	0.718	0.194	0.198	0.000	0.000	0.000	0.117	0.000
TRINITY_DN197425_c0_g1	0.000	0.000	0.000	0.000	0.000	0.000	0.000	0.000	0.000	0.000
TRINITY_DN197425_c0_g2	0.000	4.195	0.000	0.000	0.766	0.000	0.000	0.000	0.447	0.000
TRINITY_DN197426_c0_g1	0.000	0.000	0.000	0.000	0.000	0.000	0.000	0.000	0.411	0.000
TRINITY_DN197426_c1_g1	0.000	0.000	0.000	0.245	0.125	0.000	0.000	0.000	0.223	0.000
TRINITY_DN19742_c0_g1	0.000	0.000	3.468	0.000	0.000	0.000	0.000	0.000	0.950	3.721
TRINITY_DN19742_c5_g1	0.000	0.000	0.000	0.196	1.202	0.000	0.000	0.000	0.236	0.000
TRINITY_DN19742_c6_g1	0.000	0.000	0.000	0.000	0.000	0.000	0.000	4.939	0.785	0.000
TRINITY_DN19742_c7_g1	0.000	0.000	0.000	0.000	0.928	0.390	0.000	0.000	0.541	0.000
TRINITY_DN19742_c8_g1	0.000	0.000	0.000	0.000	0.000	0.000	0.000	0.000	0.000	0.000
TRINITY_DN197430_c0_g1	0.000	0.000	0.000	0.000	0.000	0.000	0.000	0.000	0.859	0.000
TRINITY_DN197431_c0_g1	0.000	0.000	0.000	0.000	0.000	0.000	0.000	0.000	0.000	0.000
TRINITY_DN197432_c0_g1	0.000	0.000	0.000	0.000	0.000	0.000	0.000	0.000	0.499	0.000
TRINITY_DN197433_c0_g1	0.000	0.637	0.000	0.000	0.000	0.000	0.000	0.000	0.135	0.000
TRINITY_DN197433_c1_g1	0.000	0.000	0.000	0.193	0.000	0.544	0.000	0.000	0.000	1.961
TRINITY_DN197435_c0_g1	0.000	0.000	0.000	0.000	0.000	0.000	0.000	0.000	0.000	0.000
TRINITY_DN197436_c0_g1	0.000	0.000	0.000	0.000	0.000	0.000	0.000	0.000	0.000	4.809
TRINITY_DN197439_c0_g1	0.000	0.000	3.249	0.000	0.000	0.000	0.000	0.000	0.000	0.000
TRINITY_DN19743_c0_g1	0.000	0.000	0.000	0.000	0.000	0.000	0.000	9.041	3.731	0.000
TRINITY_DN197440_c0_g1	0.000	0.000	0.000	0.000	0.000	0.000	0.000	1.248	0.402	0.000
TRINITY_DN197443_c0_g1	1.996	0.509	0.000	0.000	0.093	0.000	0.448	0.349	0.165	0.000
TRINITY_DN197444_c0_g1	0.000	0.000	0.000	0.368	0.000	0.000	0.000	0.000	0.000	0.000
TRINITY_DN197444_c1_g1	0.000	0.000	0.000	0.000	0.000	0.000	0.000	0.000	0.000	0.000
TRINITY_DN197444_c2_g1	0.000	0.000	0.000	0.000	0.000	0.000	0.000	0.000	0.000	0.000
TRINITY_DN197445_c1_g1	0.000	0.000	0.000	0.000	0.000	0.000	0.000	0.000	0.000	0.000
TRINITY_DN197446_c0_g1	0.676	2.971	1.211	0.358	1.013	1.614	2.265	1.792	0.879	3.943
TRINITY_DN197446_c2_g1	0.000	0.000	0.000	0.000	0.000	0.000	0.000	0.000	0.000	0.000
TRINITY_DN197447_c0_g1	0.000	0.000	0.000	0.407	0.000	0.000	0.000	0.000	0.000	0.000
TRINITY_DN197447_c1_g1	0.000	0.000	0.000	0.000	1.335	0.000	0.000	0.000	0.000	0.000
TRINITY_DN197447_c2_g1	0.000	0.000	0.000	0.000	0.000	0.000	0.000	0.000	0.000	0.000
TRINITY_DN197447_c2_g2	0.000	0.000	0.000	0.000	0.000	0.000	0.000	0.000	0.000	0.000
TRINITY_DN197448_c0_g1	0.000	0.000	0.000	0.000	0.270	0.000	0.000	0.000	0.318	0.000
TRINITY_DN197449_c0_g1	0.000	0.000	0.000	0.000	0.000	0.000	0.000	0.000	0.000	0.000
TRINITY_DN19744_c0_g1	0.000	0.000	0.000	0.000	0.000	0.000	0.000	0.000	0.000	0.000
TRINITY_DN19744_c0_g2	0.000	0.877	0.000	0.000	0.000	0.000	0.000	0.000	0.000	0.000
TRINITY_DN19744_c0_g3	0.000	1.320	2.348	0.937	4.504	3.610	1.545	0.000	0.632	0.000
TRINITY_DN19744_c0_g4	0.000	0.000	2.877	0.000	2.446	0.000	0.000	0.000	0.313	0.000
TRINITY_DN19744_c1_g1	0.000	0.000	0.000	0.000	0.000	0.000	0.000	0.000	0.000	0.000
TRINITY_DN197450_c0_g1	0.000	0.000	2.384	0.000	1.342	0.000	0.000	2.470	1.178	0.000
TRINITY_DN197450_c1_g1	0.000	0.000	0.000	0.000	0.183	0.526	0.000	0.000	0.397	0.000
TRINITY_DN197451_c0_g1	0.000	0.000	0.000	0.000	0.662	0.000	0.000	0.000	0.774	0.000
TRINITY_DN197452_c2_g1	0.000	0.000	1.506	0.270	0.000	0.000	0.000	0.000	0.000	0.000
TRINITY_DN197453_c0_g1	5.963	9.635	6.597	8.130	10.733	10.024	4.013	8.688	7.084	5.561
TRINITY_DN197455_c0_g1	0.000	4.944	0.000	0.000	0.000	0.000	0.000	0.000	0.000	0.000
TRINITY_DN197455_c0_g2	0.000	0.000	0.000	0.573	0.000	0.000	0.000	0.000	1.051	5.871
TRINITY_DN197455_c1_g1	0.000	0.000	0.000	0.245	0.084	0.453	0.000	0.000	0.298	0.000
TRINITY_DN197456_c0_g1	0.000	0.000	0.000	0.000	0.472	1.306	0.000	0.000	0.000	0.000
TRINITY_DN197457_c0_g1	0.000	0.000	0.000	0.000	0.000	0.000	0.000	0.000	0.000	0.000
TRINITY_DN197458_c0_g1	0.000	0.000	0.000	0.000	0.000	0.000	0.000	0.000	0.000	0.000
TRINITY_DN197458_c2_g1	0.000	0.000	0.000	0.000	0.000	0.000	0.000	0.000	0.000	0.000
TRINITY_DN197459_c0_g1	0.000	0.000	0.000	0.000	0.000	0.000	0.000	0.000	0.000	0.000
TRINITY_DN19745_c0_g1	0.000	0.000	0.921	0.383	0.000	0.000	0.000	0.000	0.242	0.000
TRINITY_DN19745_c0_g2	0.000	0.000	0.000	0.000	0.000	0.492	0.000	0.000	0.000	0.000
TRINITY_DN197460_c0_g1	0.000	0.000	0.000	0.000	0.000	0.000	0.000	0.000	0.000	0.000
TRINITY_DN197463_c0_g1	0.000	0.000	0.289	0.000	0.000	0.000	0.000	0.000	0.000	0.000
TRINITY_DN197464_c0_g1	0.000	0.000	0.000	0.000	0.000	0.000	0.000	0.000	0.000	0.000
TRINITY_DN197464_c1_g1	0.000	0.000	0.000	0.000	0.000	0.000	0.000	0.000	0.000	0.000
TRINITY_DN197465_c0_g2	0.000	1.580	0.000	0.551	0.000	0.000	0.000	0.000	0.000	0.000
TRINITY_DN197465_c1_g1	0.000	0.000	0.000	0.000	0.216	0.000	0.000	0.000	0.000	0.000
TRINITY_DN197465_c2_g1	0.000	0.000	0.000	0.965	0.000	0.000	0.000	0.000	0.000	0.000
TRINITY_DN197467_c1_g1	0.000	0.000	0.000	0.000	0.000	0.000	0.000	0.000	0.000	0.000
TRINITY_DN197468_c0_g1	0.000	0.000	0.000	0.318	0.000	0.000	0.000	0.000	0.000	0.000
TRINITY_DN197468_c0_g2	0.000	0.000	0.000	0.000	0.000	0.000	0.000	0.000	0.000	0.000
TRINITY_DN197469_c0_g1	0.000	0.000	0.000	0.000	0.193	0.000	0.933	0.000	0.000	0.000
TRINITY_DN19746_c0_g1	0.000	0.000	0.391	0.435	0.432	0.000	2.040	0.000	0.977	0.000
TRINITY_DN19746_c0_g2	0.000	0.716	0.000	0.000	0.486	0.000	0.000	0.000	0.307	0.000
TRINITY_DN19746_c1_g1	0.000	0.000	1.689	0.000	2.170	0.000	1.491	0.000	0.365	3.092
TRINITY_DN19746_c1_g3	0.000	0.000	0.000	0.000	0.000	0.000	0.000	0.000	0.000	0.000
TRINITY_DN19746_c5_g1	0.000	0.000	0.000	0.000	0.000	0.000	0.000	0.000	0.000	0.000
TRINITY_DN197470_c1_g1	0.000	0.000	0.000	0.000	0.000	0.000	0.000	0.000	0.000	0.000
TRINITY_DN197471_c0_g1	0.000	0.000	0.000	0.000	0.000	0.000	0.000	3.016	0.000	0.000
TRINITY_DN197471_c1_g1	0.000	5.779	0.210	1.063	0.000	0.000	0.000	3.433	0.000	0.000
TRINITY_DN197471_c1_g2	0.000	0.000	0.000	0.000	0.000	0.000	0.000	0.000	0.000	0.000
TRINITY_DN197472_c0_g1	0.000	0.000	0.000	0.697	0.000	0.000	0.000	0.000	0.000	0.000
TRINITY_DN197473_c0_g1	0.000	0.000	0.000	0.000	0.000	0.000	0.000	0.000	0.000	0.000
TRINITY_DN197475_c0_g1	0.000	0.000	0.673	0.527	1.101	0.000	0.000	0.000	0.000	0.000
TRINITY_DN197476_c0_g1	1.803	2.067	2.238	1.309	3.017	1.813	0.808	1.893	1.643	3.364
TRINITY_DN197477_c0_g1	0.000	0.000	0.000	0.865	0.000	0.000	4.229	0.000	0.000	0.000
TRINITY_DN197477_c1_g1	0.000	0.000	0.000	0.000	0.000	0.000	0.000	0.000	0.263	0.000
TRINITY_DN197478_c0_g1	0.000	0.000	0.344	1.917	0.096	0.523	0.465	1.447	0.449	2.897
TRINITY_DN197478_c0_g2	0.000	0.000	0.000	0.000	0.931	0.000	0.000	0.000	0.561	0.000
TRINITY_DN197478_c0_g3	0.000	0.000	1.565	0.000	0.000	0.000	0.000	0.000	0.000	0.000
TRINITY_DN197478_c2_g1	0.000	0.000	0.000	0.000	0.000	0.000	0.000	0.000	0.000	0.000
TRINITY_DN197478_c5_g1	0.000	0.000	0.000	0.000	1.144	0.000	0.000	0.000	0.670	0.000
TRINITY_DN19747_c0_g1	1.985	2.627	4.782	2.275	2.661	3.811	1.983	1.220	1.732	2.779
TRINITY_DN19747_c0_g2	0.000	0.000	0.000	0.000	0.001	0.000	0.004	0.000	0.000	0.000
TRINITY_DN19747_c1_g1	0.000	0.000	3.689	0.819	3.676	0.000	0.000	3.113	0.602	0.000
TRINITY_DN19747_c1_g2	0.000	1.968	1.291	0.696	1.424	0.000	0.000	1.741	1.817	2.363
TRINITY_DN19747_c1_g3	0.000	0.000	0.000	0.000	0.000	0.000	0.000	0.000	0.000	0.000
TRINITY_DN19747_c4_g1	0.000	0.000	0.000	0.000	0.000	0.000	0.000	0.000	0.000	0.000
TRINITY_DN197481_c0_g1	0.000	0.000	0.000	47.926	0.000	0.000	0.000	0.000	0.000	0.000
TRINITY_DN197483_c0_g1	0.000	0.000	1.574	1.259	0.000	0.000	0.000	0.000	0.000	0.000
TRINITY_DN197484_c0_g1	0.000	0.000	0.000	0.000	0.416	0.000	0.000	0.000	0.487	0.000
TRINITY_DN197485_c1_g1	0.000	0.000	0.000	0.000	0.000	0.000	0.000	0.000	0.418	0.000
TRINITY_DN197486_c0_g1	0.000	0.000	0.000	0.378	0.000	0.000	0.000	0.000	0.000	0.000
TRINITY_DN197487_c0_g1	0.000	0.100	0.129	0.213	0.293	0.098	0.176	0.000	0.044	0.000
TRINITY_DN197487_c1_g1	0.000	0.000	0.323	0.000	0.000	0.000	0.000	0.000	0.000	0.000
TRINITY_DN197488_c0_g1	0.000	0.000	0.000	0.000	0.000	0.000	0.000	0.000	0.000	0.000
TRINITY_DN19748_c0_g1	4.027	4.315	6.743	3.484	4.718	7.359	6.481	3.711	6.371	3.758
TRINITY_DN197491_c0_g2	0.000	0.000	5.309	0.000	0.000	0.000	0.000	0.000	0.000	0.000
TRINITY_DN197492_c0_g2	0.000	0.000	0.000	0.000	0.000	0.000	0.000	0.000	0.000	0.000
TRINITY_DN197495_c0_g1	0.000	0.000	0.000	0.000	0.000	0.000	0.000	0.000	0.000	0.000
TRINITY_DN197495_c0_g3	0.000	1.325	0.000	0.000	0.000	0.000	0.000	0.000	0.000	0.000
TRINITY_DN197497_c0_g1	0.000	0.000	0.000	0.000	0.000	0.000	0.000	0.000	0.000	0.000
TRINITY_DN197498_c0_g1	0.000	2.714	0.000	0.471	0.207	0.000	4.663	0.000	0.374	0.000
TRINITY_DN197499_c0_g1	0.000	2.141	0.000	0.000	0.774	0.000	0.000	0.945	0.608	0.000
TRINITY_DN197499_c0_g2	0.000	0.000	0.000	0.471	0.000	0.000	0.000	0.000	0.000	0.000
TRINITY_DN197499_c0_g3	0.000	0.000	1.493	0.000	0.595	0.000	0.000	0.000	0.000	0.000
TRINITY_DN197499_c1_g2	0.000	0.000	0.000	0.000	0.000	0.000	0.000	0.000	0.000	0.000
TRINITY_DN197499_c1_g4	0.000	0.000	0.000	0.000	0.000	0.000	0.000	0.000	0.233	0.000
TRINITY_DN197499_c2_g1	0.000	0.000	0.000	0.177	0.000	0.000	0.000	0.000	0.107	0.000
TRINITY_DN19749_c0_g1	0.000	0.000	0.000	0.000	0.000	0.000	0.000	0.000	0.000	0.000
TRINITY_DN19749_c1_g1	0.000	0.000	0.000	0.000	0.000	0.000	0.000	0.000	0.572	0.000
TRINITY_DN1974_c0_g1	0.857	2.358	0.808	2.391	1.192	3.283	0.000	1.029	0.688	0.000
TRINITY_DN1974_c0_g2	3.988	3.705	1.016	1.020	0.902	2.649	0.543	2.754	1.449	0.000
TRINITY_DN1974_c1_g1	0.000	1.691	1.257	1.279	1.780	3.773	2.160	0.887	0.901	0.000
TRINITY_DN1974_c2_g1	0.000	0.000	0.000	0.000	0.000	3.033	0.000	0.000	0.000	0.000
TRINITY_DN197500_c0_g1	0.000	0.000	0.000	0.000	0.000	0.000	0.000	0.000	0.166	0.000
TRINITY_DN197500_c0_g2	0.000	0.000	0.000	0.000	0.000	1.846	0.000	0.000	0.000	0.000
TRINITY_DN197501_c0_g1	0.000	0.000	0.000	0.000	0.000	0.000	0.000	0.000	0.000	0.000
TRINITY_DN197501_c1_g1	0.000	0.000	0.000	0.000	0.000	0.000	0.000	0.000	0.000	0.000
TRINITY_DN197503_c0_g1	0.000	0.000	0.000	0.000	0.313	0.861	0.000	0.000	0.464	0.000
TRINITY_DN197503_c1_g1	0.000	0.000	0.000	0.000	0.000	1.913	0.000	2.564	0.000	0.000
TRINITY_DN197506_c0_g1	0.000	0.000	0.000	0.119	0.723	0.000	0.000	0.000	0.000	0.000
TRINITY_DN197506_c1_g1	0.000	0.309	0.401	0.198	0.510	0.913	0.000	0.000	0.067	0.000
TRINITY_DN197507_c0_g1	0.000	0.000	0.000	0.000	0.000	0.000	0.000	0.000	0.167	0.000
TRINITY_DN197508_c0_g1	1.226	0.155	0.201	0.110	0.000	0.000	0.273	0.000	0.338	0.000
TRINITY_DN19750_c0_g2	2.521	2.551	4.755	3.068	3.619	5.020	5.893	3.757	6.180	3.529
TRINITY_DN19750_c0_g3	0.000	2.669	0.000	0.977	0.689	0.000	0.000	0.760	1.008	1.498
TRINITY_DN19750_c0_g4	0.000	0.000	0.000	0.000	0.000	0.000	0.000	0.000	0.000	0.000
TRINITY_DN19750_c0_g5	0.000	1.251	3.189	1.012	2.563	1.255	2.562	1.986	1.411	0.670
TRINITY_DN19750_c0_g6	0.000	0.000	0.000	0.000	0.000	0.000	0.000	0.000	0.000	0.000
TRINITY_DN197511_c0_g1	0.000	0.000	0.000	0.000	0.000	0.000	0.000	0.000	0.296	0.000
TRINITY_DN197511_c0_g2	0.000	0.000	0.000	0.000	0.000	0.000	0.000	0.000	0.444	0.000
TRINITY_DN197511_c1_g1	0.000	0.000	0.000	1.241	0.000	0.000	0.000	0.000	0.000	0.000
TRINITY_DN197511_c3_g1	0.000	0.000	0.000	0.000	0.000	0.000	0.000	0.000	0.341	0.000
TRINITY_DN197511_c7_g1	0.000	0.000	0.000	0.000	0.492	4.079	0.000	0.000	0.288	0.000
TRINITY_DN197513_c0_g1	0.000	0.000	1.766	0.315	1.294	0.000	0.000	0.000	0.201	0.000
TRINITY_DN197514_c0_g1	0.000	0.000	0.000	0.000	0.000	0.000	0.000	0.000	0.305	0.000
TRINITY_DN197514_c1_g1	0.000	0.000	0.000	0.000	0.681	0.000	0.000	0.000	0.000	0.000
TRINITY_DN197515_c0_g1	0.000	0.000	0.000	0.000	0.000	0.000	0.000	0.000	0.000	0.000
TRINITY_DN197516_c0_g1	0.000	0.000	0.000	0.000	1.154	0.000	0.000	2.752	5.206	0.000
TRINITY_DN197517_c0_g1	0.000	0.000	0.000	0.000	0.000	0.000	0.000	0.000	0.000	0.000
TRINITY_DN197517_c1_g1	0.000	0.000	0.000	0.000	1.507	0.000	0.000	0.000	0.000	0.000
TRINITY_DN197517_c2_g1	0.000	0.000	0.000	0.000	0.000	0.000	0.000	0.000	0.000	0.000
TRINITY_DN197518_c1_g1	0.000	0.000	0.000	0.000	0.534	0.000	0.000	0.000	0.000	0.000
TRINITY_DN19751_c0_g1	1.297	1.678	2.901	2.009	3.532	4.394	1.637	0.262	1.456	0.772
TRINITY_DN19751_c1_g1	0.000	6.221	2.523	1.402	3.236	8.100	0.000	0.000	1.486	0.000
TRINITY_DN19751_c1_g3	4.860	13.173	10.343	8.361	17.189	15.627	20.277	16.737	17.968	10.582
TRINITY_DN19751_c3_g1	0.000	0.000	0.000	0.000	0.000	0.000	0.000	0.000	0.132	0.000
TRINITY_DN197520_c0_g1	0.000	0.446	0.681	0.000	0.561	0.000	0.911	0.275	0.000	0.766
TRINITY_DN197520_c0_g2	0.000	0.000	0.000	0.000	0.000	0.000	0.000	0.000	0.000	0.000
TRINITY_DN197521_c0_g1	0.000	0.000	0.000	0.000	0.000	0.000	0.000	0.000	0.000	0.000
TRINITY_DN197522_c0_g1	0.000	0.000	0.000	0.000	2.257	0.000	0.000	0.000	0.000	0.000
TRINITY_DN197522_c0_g2	0.000	0.000	0.000	0.000	0.000	0.000	0.000	0.000	0.000	0.000
TRINITY_DN197522_c0_g3	0.000	0.000	0.000	0.069	0.000	0.192	0.000	0.000	0.128	0.000
TRINITY_DN197522_c0_g4	0.000	0.181	0.000	0.137	0.000	0.190	0.000	0.532	0.121	0.000
TRINITY_DN197522_c1_g1	0.000	0.604	0.000	0.000	0.000	0.000	0.531	0.000	0.130	0.000
TRINITY_DN197524_c0_g1	0.000	1.230	0.000	0.870	1.334	1.367	0.000	0.000	0.262	0.000
TRINITY_DN197526_c0_g1	0.000	0.000	0.000	0.000	0.000	0.000	0.000	0.000	0.000	0.000
TRINITY_DN197527_c0_g1	0.000	0.000	0.000	0.000	0.000	5.038	0.000	0.000	0.000	0.000
TRINITY_DN197528_c0_g1	0.000	0.000	0.000	0.000	0.000	0.000	0.000	0.000	0.000	0.000
TRINITY_DN197528_c0_g2	0.000	0.000	0.000	0.000	0.000	0.000	1.937	0.000	0.000	0.000
TRINITY_DN197529_c0_g1	0.000	0.000	0.000	0.000	1.833	0.000	0.000	0.000	0.000	0.000
TRINITY_DN19752_c0_g1	10.490	2.571	4.051	2.879	1.478	1.809	2.908	1.269	1.869	2.703
TRINITY_DN19752_c0_g2	0.000	0.000	0.000	0.000	0.000	0.000	3.586	0.000	0.000	0.000
TRINITY_DN19752_c0_g3	0.000	0.000	0.000	0.000	0.000	0.000	0.000	0.000	0.000	0.000
TRINITY_DN19752_c0_g4	0.000	0.000	1.543	0.000	0.000	0.000	0.000	0.000	0.000	0.000
TRINITY_DN19752_c0_g6	0.000	0.000	0.000	0.000	0.000	0.000	0.000	0.000	0.000	0.000
TRINITY_DN19752_c11_g1	0.000	0.000	0.000	0.930	0.981	0.000	0.000	0.000	0.572	0.000
TRINITY_DN19752_c1_g1	0.000	0.000	0.000	0.000	0.219	0.000	0.000	0.000	0.000	0.455
TRINITY_DN19752_c3_g1	0.000	0.000	0.000	0.000	0.000	0.000	0.000	0.000	0.000	2.455
TRINITY_DN19752_c4_g1	0.000	0.000	0.000	0.000	0.396	0.000	0.000	0.000	0.403	0.000
TRINITY_DN19752_c8_g1	0.000	0.000	0.000	0.555	0.000	0.000	0.000	0.000	0.000	0.000
TRINITY_DN197530_c0_g2	0.000	0.000	0.000	0.000	1.335	1.834	0.000	0.000	0.000	0.000
TRINITY_DN197530_c1_g1	0.000	0.000	0.000	0.645	1.361	2.511	0.000	0.000	0.266	0.000
TRINITY_DN197530_c2_g1	0.000	0.000	0.000	0.000	0.000	0.000	0.000	0.000	0.000	0.000
TRINITY_DN197530_c2_g2	0.000	0.000	0.000	0.000	0.000	0.000	0.000	0.000	0.476	0.000
TRINITY_DN197530_c3_g1	0.000	0.000	9.348	0.000	0.000	0.000	0.000	0.000	0.000	0.000
TRINITY_DN197530_c4_g1	0.000	0.000	0.000	0.000	0.000	0.000	0.000	0.000	0.000	0.000
TRINITY_DN197531_c0_g1	0.000	1.599	0.000	0.282	0.000	0.000	0.000	0.000	0.000	0.000
TRINITY_DN197531_c1_g2	0.000	0.000	0.000	1.641	0.000	0.000	0.000	0.000	0.000	0.000
TRINITY_DN197531_c2_g1	0.000	0.000	0.707	0.000	0.000	0.000	0.000	0.000	0.000	0.000
TRINITY_DN197531_c7_g1	0.000	0.000	0.000	0.000	0.000	0.000	0.000	0.000	0.405	0.000
TRINITY_DN197531_c8_g1	0.000	0.000	0.000	0.000	0.000	0.000	0.000	3.504	0.000	0.000
TRINITY_DN197531_c9_g1	0.000	0.000	0.000	0.000	0.000	0.000	3.697	0.000	0.000	0.000
TRINITY_DN197532_c0_g1	0.000	0.000	0.000	0.000	0.524	0.000	0.000	0.000	0.771	0.000
TRINITY_DN197534_c0_g1	0.000	1.116	0.915	0.557	1.401	1.657	0.787	0.335	0.489	0.000
TRINITY_DN197534_c1_g1	0.000	0.000	0.000	0.000	0.000	0.000	0.000	0.000	0.000	0.000
TRINITY_DN197535_c0_g1	0.000	0.666	0.436	0.000	0.241	0.000	0.000	0.000	0.000	0.000
TRINITY_DN197536_c0_g1	0.000	0.000	0.000	0.000	0.000	0.000	0.000	0.000	0.000	0.000
TRINITY_DN197536_c1_g1	0.000	5.129	0.000	0.895	0.000	0.000	0.000	0.000	0.552	0.000
TRINITY_DN197536_c2_g1	0.000	0.000	0.000	0.000	0.000	0.000	0.000	0.000	0.000	0.000
TRINITY_DN197538_c0_g1	0.000	0.000	0.000	0.133	0.304	0.370	0.000	0.000	0.000	0.000
TRINITY_DN197539_c0_g1	0.000	0.000	0.000	0.000	0.000	0.000	0.000	0.000	0.000	0.000
TRINITY_DN19753_c0_g1	0.000	0.000	0.000	0.000	0.000	0.000	0.000	0.000	0.000	0.000
TRINITY_DN19753_c0_g2	0.000	0.000	0.000	0.000	0.000	0.000	0.000	0.000	0.522	0.000
TRINITY_DN19753_c0_g3	0.000	0.000	0.000	0.000	0.000	0.000	0.000	0.000	0.441	7.353
TRINITY_DN19753_c0_g4	2.369	0.911	0.000	0.706	0.168	0.000	2.135	2.434	0.927	1.105
TRINITY_DN19753_c1_g1	0.000	0.000	0.000	0.000	0.000	0.000	0.000	0.000	0.000	0.000
TRINITY_DN197541_c0_g1	0.000	0.000	0.000	0.000	0.000	0.000	0.000	0.000	0.119	2.009
TRINITY_DN197544_c0_g1	0.000	0.000	0.000	0.000	0.000	0.000	0.000	0.000	0.000	0.000
TRINITY_DN197545_c1_g1	0.000	0.000	1.543	0.000	0.000	0.000	0.000	0.000	0.000	0.000
TRINITY_DN197546_c0_g1	0.000	0.000	0.622	0.085	0.349	1.417	0.421	0.000	0.104	0.000
TRINITY_DN197546_c0_g3	0.000	0.000	0.000	0.000	0.000	0.000	0.000	0.000	0.000	0.000
TRINITY_DN197546_c0_g4	0.000	0.000	0.000	0.000	0.964	0.000	1.541	1.175	0.000	0.000
TRINITY_DN197546_c2_g1	0.000	0.000	0.000	0.000	0.000	0.000	0.000	0.000	0.000	0.000
TRINITY_DN197546_c3_g1	0.000	0.389	0.000	0.000	0.000	0.000	0.683	0.525	0.167	0.000
TRINITY_DN197547_c0_g1	0.000	0.000	0.000	0.000	0.000	0.000	0.000	0.000	0.000	0.000
TRINITY_DN197547_c1_g1	0.000	0.000	0.000	0.000	0.000	0.000	0.000	0.000	0.000	0.000
TRINITY_DN197548_c0_g1	0.000	0.000	0.000	0.000	0.000	0.000	0.000	0.000	0.000	0.000
TRINITY_DN197549_c0_g1	0.000	0.000	0.000	0.000	0.443	2.459	0.000	0.000	0.260	0.000
TRINITY_DN19754_c0_g1	0.000	0.000	0.000	0.000	1.335	0.000	0.000	0.000	0.390	0.000
TRINITY_DN19754_c0_g2	0.000	0.000	0.000	0.000	0.000	3.252	2.798	0.000	1.728	0.000
TRINITY_DN19754_c0_g3	0.000	0.000	0.000	0.000	0.000	0.000	0.000	0.000	0.924	0.000
TRINITY_DN19754_c0_g5	0.000	0.000	2.082	0.200	3.061	0.000	1.551	0.000	0.321	5.384
TRINITY_DN19754_c1_g1	0.000	5.205	3.086	1.138	2.211	2.535	1.912	0.000	1.242	0.000
TRINITY_DN19754_c2_g1	0.000	0.677	0.000	2.187	0.193	0.000	0.794	0.620	0.832	0.000
TRINITY_DN19754_c2_g2	0.000	0.000	0.000	0.000	0.879	0.000	0.000	0.000	0.000	0.000
TRINITY_DN19754_c2_g3	0.000	1.263	1.439	1.573	2.757	1.251	0.000	1.288	1.498	0.000
TRINITY_DN19754_c2_g5	0.000	0.000	0.000	0.000	0.237	0.786	0.000	0.000	0.000	0.000
TRINITY_DN19754_c2_g6	0.000	0.000	0.000	0.000	0.887	0.000	0.000	0.000	0.000	0.000
TRINITY_DN19754_c3_g1	0.000	0.000	0.000	0.000	0.000	0.000	0.000	0.000	0.000	0.000
TRINITY_DN197550_c0_g1	0.000	2.494	0.000	0.000	0.000	0.000	0.000	0.000	0.000	0.000
TRINITY_DN197551_c0_g1	0.000	0.000	0.000	0.000	0.000	0.000	0.000	0.718	0.000	0.000
TRINITY_DN197551_c0_g2	0.000	0.000	0.000	0.000	0.000	0.000	0.000	0.000	0.000	0.000
TRINITY_DN197551_c1_g1	0.000	0.000	0.000	0.000	0.000	0.000	0.000	0.000	0.000	0.000
TRINITY_DN197553_c0_g1	0.000	0.000	0.000	0.000	0.000	0.000	0.000	0.000	0.699	8.760
TRINITY_DN197555_c0_g1	0.000	0.000	0.000	0.000	0.000	0.000	0.000	0.000	0.000	0.000
TRINITY_DN197556_c0_g2	0.000	0.000	0.000	0.000	0.000	0.000	0.000	0.000	0.000	0.000
TRINITY_DN197556_c0_g4	0.000	0.000	0.000	1.936	0.000	0.000	0.000	2.489	0.000	0.000
TRINITY_DN197556_c1_g2	0.000	0.078	0.000	0.000	0.000	0.000	0.000	0.000	0.017	0.000
TRINITY_DN197556_c1_g6	0.000	0.000	0.000	0.000	0.000	0.000	0.000	0.000	0.000	0.000
TRINITY_DN197556_c1_g7	0.000	0.000	0.000	0.000	0.000	0.000	0.000	0.000	0.000	0.000
TRINITY_DN197557_c0_g1	0.000	0.000	0.000	0.089	0.215	0.000	0.000	0.117	0.000	0.000
TRINITY_DN197558_c0_g1	0.000	0.000	1.968	0.000	2.169	0.752	0.000	0.993	0.478	0.000
TRINITY_DN19755_c0_g1	0.000	3.796	8.770	0.790	1.542	2.404	10.789	1.501	2.421	4.528
TRINITY_DN19755_c0_g2	0.000	1.470	0.986	0.000	1.084	1.473	0.000	0.000	0.000	0.000
TRINITY_DN19755_c1_g1	0.000	0.698	0.536	0.000	0.252	1.640	1.219	1.081	0.000	0.000
TRINITY_DN197560_c0_g1	0.000	0.000	0.000	0.000	0.000	0.000	0.000	0.000	0.000	0.000
TRINITY_DN197562_c0_g1	0.000	0.000	0.000	0.000	0.342	1.491	0.000	0.000	0.954	0.000
TRINITY_DN197562_c0_g2	0.000	0.000	0.000	0.000	0.000	1.571	0.000	0.000	0.000	0.000
TRINITY_DN197563_c0_g1	26.910	12.514	3.849	1.772	1.853	0.000	5.816	0.000	2.522	0.000
TRINITY_DN197564_c0_g1	0.000	0.000	0.633	0.172	0.175	0.000	0.000	0.000	0.311	0.000
TRINITY_DN197565_c0_g1	0.000	0.000	1.529	0.000	0.000	0.000	0.000	0.260	0.000	0.000
TRINITY_DN197566_c0_g1	0.000	0.000	0.000	0.848	0.000	0.000	0.000	0.000	0.259	4.354
TRINITY_DN197566_c0_g2	0.000	0.000	0.000	0.000	0.000	0.221	0.000	0.000	0.097	0.000
TRINITY_DN197567_c1_g1	0.000	0.000	0.000	0.000	0.000	0.000	0.000	0.000	0.000	0.000
TRINITY_DN197568_c0_g1	0.000	0.000	0.150	0.082	0.589	0.000	0.405	0.317	0.150	0.000
TRINITY_DN197569_c0_g1	0.000	0.000	0.249	0.000	0.000	0.000	0.000	0.000	0.000	0.000
TRINITY_DN197569_c0_g2	0.000	0.000	0.000	0.000	0.000	0.000	0.000	0.000	0.000	0.000
TRINITY_DN197569_c1_g1	0.000	0.000	0.000	0.000	0.435	0.000	0.000	0.406	0.064	0.000
TRINITY_DN19756_c0_g1	0.000	0.000	0.000	0.124	1.692	2.539	0.000	0.000	2.799	0.000
TRINITY_DN19756_c0_g2	2.416	0.000	0.000	1.040	0.000	0.000	0.000	0.520	0.494	0.000
TRINITY_DN197570_c0_g1	0.000	0.000	0.000	0.564	0.866	2.410	0.000	0.000	0.170	0.000
TRINITY_DN197571_c1_g1	0.000	0.000	0.000	0.000	0.000	0.000	0.000	0.000	0.000	0.000
TRINITY_DN197572_c0_g1	0.000	2.421	0.000	2.531	1.812	0.000	0.000	1.601	2.057	0.000
TRINITY_DN197572_c1_g1	0.000	0.000	0.000	0.494	0.000	0.000	0.000	0.000	0.000	0.000
TRINITY_DN197573_c0_g1	11.688	0.000	2.897	0.000	0.000	0.000	0.000	0.000	0.316	0.000
TRINITY_DN197574_c0_g1	0.000	2.079	0.000	0.725	0.000	4.164	0.000	0.000	1.332	0.000
TRINITY_DN197574_c1_g2	2.076	0.000	0.000	0.378	0.193	0.262	0.000	0.363	0.402	0.000
TRINITY_DN197574_c1_g3	0.000	0.000	0.000	0.375	0.511	0.348	0.000	0.951	0.378	0.000
TRINITY_DN197574_c2_g1	0.000	0.000	0.000	0.000	0.000	0.000	0.000	0.000	0.000	0.000
TRINITY_DN197574_c3_g1	0.000	0.000	3.340	0.599	0.626	0.000	2.948	0.000	0.731	0.000
TRINITY_DN197575_c0_g1	0.000	0.000	0.000	1.124	1.419	0.000	0.000	0.000	0.455	0.000
TRINITY_DN197575_c0_g3	0.000	0.000	0.000	0.000	0.000	0.000	0.000	0.000	0.000	0.000
TRINITY_DN197575_c0_g4	0.000	0.554	0.361	0.197	0.136	0.274	0.487	0.378	0.180	0.000
TRINITY_DN197575_c1_g1	0.000	0.000	0.000	0.000	0.000	1.872	0.000	0.000	0.000	0.000
TRINITY_DN197575_c3_g1	0.000	0.000	0.000	0.000	0.000	0.000	0.000	0.000	0.000	0.000
TRINITY_DN197578_c0_g1	0.000	0.000	0.000	0.000	0.000	0.000	0.000	0.000	0.209	0.000
TRINITY_DN19757_c0_g1	0.000	0.000	0.000	0.000	1.036	0.000	0.000	5.512	0.335	0.000
TRINITY_DN19757_c0_g2	0.000	0.542	1.603	0.629	0.760	0.695	0.000	1.604	1.165	1.271
TRINITY_DN197583_c0_g1	0.000	0.000	0.000	0.000	0.000	0.000	0.000	0.000	0.000	0.000
TRINITY_DN197583_c1_g1	0.000	0.000	0.000	0.000	0.000	0.000	0.000	0.000	0.346	0.000
TRINITY_DN197584_c0_g1	0.000	0.000	0.000	0.000	0.000	0.000	0.000	0.000	0.000	0.000
TRINITY_DN197584_c1_g1	0.000	0.000	0.000	0.000	0.000	0.000	0.000	0.000	0.000	0.000
TRINITY_DN197585_c0_g1	0.000	0.000	0.000	0.118	0.000	0.000	0.000	0.000	0.071	0.000
TRINITY_DN197585_c0_g2	0.000	0.000	0.000	0.000	0.000	0.000	0.000	0.000	0.000	0.000
TRINITY_DN197587_c0_g1	0.000	0.000	0.937	0.000	0.320	0.000	0.000	0.000	0.537	0.000
TRINITY_DN197588_c1_g1	0.000	0.000	0.000	0.616	0.000	0.000	0.000	0.000	0.000	0.000
TRINITY_DN197588_c3_g1	0.000	0.000	0.000	0.000	0.000	0.000	0.000	0.000	0.411	0.000
TRINITY_DN197588_c4_g1	0.000	1.553	0.000	0.000	0.000	0.000	0.000	0.000	0.000	0.000
TRINITY_DN197589_c0_g1	0.000	0.000	0.607	0.000	0.668	0.932	0.000	0.000	0.589	0.000
TRINITY_DN197589_c1_g1	0.000	0.000	0.000	0.000	0.276	0.000	0.000	0.000	0.000	0.000
TRINITY_DN19758_c0_g1	0.000	0.000	0.000	0.000	0.000	0.000	0.000	0.000	0.000	0.000
TRINITY_DN19758_c1_g1	0.000	2.970	0.000	0.754	0.000	0.000	0.000	0.000	0.000	0.000
TRINITY_DN19758_c1_g2	0.000	0.000	0.000	0.000	0.000	0.000	0.000	0.000	0.000	0.000
TRINITY_DN19758_c1_g4	0.000	0.000	0.000	0.000	0.000	0.000	0.000	0.000	0.000	0.000
TRINITY_DN197590_c0_g1	0.000	0.000	0.000	0.000	0.000	2.636	0.000	0.000	0.000	0.000
TRINITY_DN197591_c0_g1	0.000	0.000	0.000	0.000	0.000	0.000	0.000	0.000	0.000	0.000
TRINITY_DN197591_c0_g2	1.343	8.600	10.205	7.033	7.402	7.114	8.468	9.327	7.193	5.329
TRINITY_DN197591_c1_g1	0.000	0.000	0.000	0.000	0.806	0.000	0.000	1.470	0.000	0.000
TRINITY_DN197591_c2_g1	0.000	0.000	0.000	0.793	0.823	0.000	0.000	0.000	0.000	0.000
TRINITY_DN197592_c0_g1	0.000	0.000	0.000	0.000	0.000	0.000	0.000	0.000	0.000	0.000
TRINITY_DN197592_c1_g1	0.000	0.000	0.000	0.000	0.381	0.000	0.000	0.000	0.892	0.000
TRINITY_DN197593_c0_g1	0.000	2.994	0.000	0.000	0.000	0.000	0.000	0.000	0.000	0.000
TRINITY_DN197593_c1_g1	0.000	0.000	0.000	0.000	0.000	0.000	0.000	0.000	0.429	0.000
TRINITY_DN197595_c0_g1	0.000	0.000	0.000	0.000	0.000	0.000	0.000	2.564	0.000	0.000
TRINITY_DN197596_c0_g1	0.000	0.000	0.000	0.000	0.000	0.000	0.000	2.800	0.000	0.000
TRINITY_DN197596_c1_g1	0.000	0.000	0.000	0.457	0.000	0.000	0.000	0.000	0.000	0.000
TRINITY_DN197597_c1_g1	0.000	0.000	0.690	1.103	0.725	0.000	0.000	0.000	0.000	0.000
TRINITY_DN197597_c1_g2	0.000	0.000	0.000	0.000	0.000	0.000	0.000	0.000	0.000	0.000
TRINITY_DN197598_c0_g1	0.000	0.000	0.999	0.000	0.000	0.000	0.000	0.000	0.326	0.000
TRINITY_DN197598_c1_g1	0.000	0.000	0.000	0.000	0.000	0.000	0.000	0.000	0.000	0.000
TRINITY_DN19759_c0_g1	0.000	0.000	0.000	0.000	0.000	0.000	0.000	0.000	0.000	0.000
TRINITY_DN19759_c0_g2	0.000	0.000	0.000	1.020	0.700	0.000	0.000	0.000	0.000	0.000
TRINITY_DN19759_c1_g1	0.000	0.000	0.000	0.000	0.000	0.000	0.000	0.000	0.000	0.000
TRINITY_DN1975_c0_g1	8.692	11.657	10.763	5.986	13.526	11.275	11.433	9.543	9.500	9.753
TRINITY_DN1975_c0_g2	4.549	2.808	9.561	1.007	11.784	3.992	0.964	5.114	1.598	5.641
TRINITY_DN1975_c1_g1	44.070	36.448	56.124	27.447	56.744	38.988	21.425	39.205	24.897	0.000
TRINITY_DN1975_c1_g2	0.000	0.000	0.000	0.000	0.000	0.000	0.000	0.000	0.000	0.000
TRINITY_DN1975_c1_g3	0.000	0.000	0.000	0.000	0.741	0.000	0.000	0.000	0.000	0.000
TRINITY_DN1975_c2_g1	0.000	8.094	3.493	4.510	5.675	11.717	0.000	1.376	2.368	0.000
TRINITY_DN1975_c2_g2	0.000	12.257	7.135	5.579	0.663	7.315	2.586	0.000	1.181	3.358
TRINITY_DN1975_c4_g1	0.000	0.000	0.954	0.519	0.418	0.000	0.000	0.000	0.000	0.000
TRINITY_DN197600_c0_g1	0.000	0.000	0.864	0.000	0.000	0.000	0.000	0.000	0.000	0.000
TRINITY_DN197600_c1_g1	0.000	0.000	0.000	0.809	0.000	0.000	0.000	0.000	0.000	0.000
TRINITY_DN197601_c0_g1	0.000	0.000	0.000	0.000	0.990	0.000	0.000	0.000	0.000	0.000
TRINITY_DN197601_c1_g1	0.000	0.000	0.000	0.000	0.000	0.000	0.000	0.000	0.000	0.000
TRINITY_DN197601_c2_g1	0.000	0.000	0.000	0.000	0.000	0.000	0.000	0.000	1.550	7.231
TRINITY_DN197601_c4_g1	0.000	0.000	0.000	0.373	0.000	0.000	0.000	1.409	0.000	0.000
TRINITY_DN197601_c6_g1	0.000	0.000	0.000	0.000	0.000	0.000	0.000	0.000	0.859	0.000
TRINITY_DN197601_c7_g1	0.000	0.000	0.000	0.000	0.000	0.000	0.000	0.000	0.000	0.000
TRINITY_DN197602_c0_g1	0.000	0.362	0.000	0.349	0.000	0.000	0.000	1.316	0.000	0.000
TRINITY_DN197602_c1_g1	0.000	0.000	0.000	0.000	1.421	0.000	0.000	0.000	0.000	0.000
TRINITY_DN197604_c0_g1	0.000	0.000	0.000	0.000	1.304	0.000	0.000	0.000	0.763	0.000
TRINITY_DN197606_c0_g2	0.000	2.250	1.476	0.000	0.000	0.000	0.000	0.000	0.159	2.705
TRINITY_DN197606_c1_g1	0.000	0.000	0.725	0.527	0.269	0.000	0.000	0.501	0.319	0.000
TRINITY_DN197606_c2_g1	0.000	0.000	0.000	0.000	0.000	0.000	0.000	0.000	0.000	0.000
TRINITY_DN197606_c2_g2	0.000	0.000	0.000	0.000	0.000	0.000	0.000	1.639	0.000	0.000
TRINITY_DN197606_c2_g4	0.000	0.000	0.957	0.173	0.000	1.946	0.000	0.653	0.000	0.000
TRINITY_DN197606_c2_g5	0.000	0.000	0.000	0.000	0.000	0.000	0.000	0.000	0.508	0.000
TRINITY_DN197606_c3_g1	0.000	1.169	1.823	0.833	0.000	3.231	0.000	0.000	0.761	0.000
TRINITY_DN197606_c5_g1	0.000	0.000	0.000	0.000	0.000	0.000	1.037	0.000	0.253	0.000
TRINITY_DN197607_c0_g1	0.000	0.000	0.000	1.011	0.244	2.032	2.359	0.000	0.921	0.000
TRINITY_DN197608_c0_g1	0.000	0.000	0.000	0.000	0.000	0.000	0.000	0.000	0.000	0.000
TRINITY_DN19760_c0_g1	0.000	0.000	1.717	0.000	0.000	0.000	0.000	0.000	0.000	0.000
TRINITY_DN19760_c0_g2	0.000	0.000	0.654	0.000	0.000	0.000	0.000	0.000	0.000	0.000
TRINITY_DN19760_c0_g4	0.000	0.000	0.000	0.000	0.000	0.000	0.000	0.000	0.000	0.000
TRINITY_DN19760_c1_g1	0.000	0.000	0.000	0.000	0.000	0.000	0.000	0.000	0.000	0.000
TRINITY_DN19760_c2_g1	0.000	0.000	0.000	0.000	0.000	0.000	0.000	0.000	0.000	0.000
TRINITY_DN19760_c3_g1	0.000	0.000	3.302	0.000	0.000	0.000	0.000	0.000	0.000	0.000
TRINITY_DN197610_c0_g1	0.000	0.000	0.591	0.316	0.000	0.000	0.000	0.000	0.000	0.000
TRINITY_DN197611_c0_g1	0.000	0.000	0.000	0.000	0.274	0.000	0.000	0.000	0.000	0.000
TRINITY_DN197612_c0_g1	0.000	0.000	0.000	0.000	0.000	0.000	0.000	0.000	0.000	0.000
TRINITY_DN197613_c0_g1	0.000	0.000	0.586	0.255	0.645	0.000	0.000	0.000	0.462	0.000
TRINITY_DN197616_c0_g1	0.000	2.259	0.000	0.000	0.000	0.000	0.000	0.000	0.000	0.000
TRINITY_DN197617_c1_g1	0.000	0.000	3.862	0.000	0.000	0.000	0.000	0.000	0.000	0.000
TRINITY_DN197618_c0_g1	0.000	0.000	0.000	0.000	0.000	0.000	0.000	0.000	0.000	0.000
TRINITY_DN197620_c0_g1	0.000	0.000	0.000	0.000	0.000	0.000	0.000	0.000	0.000	0.000
TRINITY_DN197621_c1_g1	0.000	0.000	0.000	1.268	1.380	0.000	0.000	4.263	0.632	0.000
TRINITY_DN197621_c2_g1	0.000	0.000	1.699	0.000	1.930	0.000	0.000	0.000	1.686	0.000
TRINITY_DN197623_c0_g1	0.000	0.000	0.000	0.000	0.797	0.000	0.000	0.000	0.000	0.000
TRINITY_DN197624_c0_g1	0.000	0.000	0.000	0.000	0.965	0.000	0.000	0.000	0.562	0.000
TRINITY_DN197625_c0_g1	0.000	0.000	0.000	0.000	0.181	0.000	0.000	0.000	0.072	0.000
TRINITY_DN197625_c1_g1	0.000	0.000	0.000	0.000	0.000	0.000	0.000	0.000	0.000	0.000
TRINITY_DN197625_c2_g1	0.000	0.000	0.000	0.625	0.000	5.379	0.000	0.000	0.763	0.000
TRINITY_DN197626_c0_g1	0.000	0.000	0.831	0.000	0.154	0.000	0.000	0.000	0.000	0.000
TRINITY_DN197626_c1_g1	0.000	0.000	0.000	0.000	0.000	0.000	0.000	0.000	0.000	5.131
TRINITY_DN197626_c2_g1	0.000	0.000	0.000	0.000	0.000	1.581	0.000	0.000	0.000	0.000
TRINITY_DN197627_c0_g1	0.000	0.000	0.000	0.000	0.000	0.000	0.000	0.000	0.000	0.000
TRINITY_DN197628_c0_g1	0.000	0.000	0.000	0.000	0.000	0.000	0.000	0.000	0.000	0.000
TRINITY_DN197628_c2_g2	0.000	0.000	0.000	0.000	0.000	0.000	0.000	0.000	0.000	0.000
TRINITY_DN197628_c2_g3	0.000	0.000	0.000	0.620	0.648	1.779	3.041	0.000	0.758	0.000
TRINITY_DN19762_c0_g1	0.000	2.642	0.000	0.000	0.000	0.000	0.000	0.000	0.187	0.000
TRINITY_DN19762_c1_g1	0.000	0.000	0.000	0.000	0.609	0.000	0.000	4.461	0.000	0.000
TRINITY_DN19762_c3_g1	0.000	2.119	0.977	96.298	0.000	0.000	3.185	0.000	0.000	0.000
TRINITY_DN197630_c0_g1	0.000	2.743	6.016	1.934	2.573	1.846	1.590	0.000	2.522	0.000
TRINITY_DN197630_c0_g2	0.000	0.000	0.000	0.000	0.000	0.000	0.000	0.000	0.000	0.000
TRINITY_DN197630_c1_g1	0.000	0.000	0.000	0.000	0.000	0.000	0.000	0.000	0.000	0.000
TRINITY_DN197630_c2_g1	0.000	0.760	0.329	0.180	0.370	0.000	0.445	0.000	0.494	0.000
TRINITY_DN197630_c3_g1	0.000	0.000	0.000	0.000	0.989	0.000	0.000	0.000	0.000	0.000
TRINITY_DN197630_c4_g1	0.000	0.000	0.000	0.000	0.000	0.000	4.427	0.000	0.000	0.000
TRINITY_DN197631_c0_g1	0.000	0.000	0.000	0.000	0.000	0.000	0.000	0.000	0.000	0.000
TRINITY_DN197633_c4_g1	0.000	0.000	0.000	0.000	0.000	0.000	0.000	0.000	0.000	0.000
TRINITY_DN197634_c0_g2	0.000	1.348	0.000	0.160	0.325	0.000	0.000	0.000	0.000	0.000
TRINITY_DN197634_c1_g2	0.000	0.000	0.000	0.633	0.662	3.642	0.000	0.000	0.000	0.000
TRINITY_DN197635_c0_g1	0.000	0.000	0.000	0.000	0.000	0.000	0.000	0.000	0.000	0.000
TRINITY_DN197637_c0_g1	0.000	0.000	0.000	0.000	0.994	0.000	0.000	0.000	0.220	0.000
TRINITY_DN197637_c1_g1	0.000	0.000	1.184	0.000	0.000	0.000	0.000	0.000	0.000	0.000
TRINITY_DN197637_c2_g1	0.000	0.000	0.000	0.000	0.000	0.000	0.000	0.000	0.000	0.000
TRINITY_DN197638_c0_g1	0.000	0.687	3.133	0.122	0.624	0.000	0.603	0.000	0.148	1.245
TRINITY_DN19763_c0_g2	0.000	0.708	0.000	0.000	0.000	0.000	0.000	0.000	0.000	0.000
TRINITY_DN19763_c0_g3	0.000	0.589	0.772	0.209	0.639	1.178	0.000	0.784	0.000	0.000
TRINITY_DN19763_c1_g1	0.000	0.000	0.000	0.175	0.663	0.475	0.000	0.427	0.204	0.000
TRINITY_DN197640_c1_g1	0.000	0.000	0.000	0.754	0.000	0.000	0.000	0.000	0.000	0.000
TRINITY_DN197641_c0_g1	0.000	0.000	0.602	1.961	1.603	1.106	0.000	0.000	1.070	0.000
TRINITY_DN197643_c0_g1	0.000	0.000	0.000	0.000	0.000	0.000	0.000	0.000	0.000	0.000
TRINITY_DN197643_c1_g1	0.000	0.000	0.000	0.000	0.000	0.000	0.000	0.000	0.000	0.000
TRINITY_DN197643_c2_g1	0.000	0.000	0.000	0.000	0.000	0.000	0.000	0.000	0.000	0.000
TRINITY_DN197645_c0_g1	0.000	0.000	0.000	0.527	0.550	0.000	0.000	0.000	0.322	0.000
TRINITY_DN197645_c1_g1	0.000	0.000	0.000	0.000	0.412	0.569	0.000	0.000	0.000	0.000
TRINITY_DN197646_c0_g1	0.000	0.000	0.000	0.269	0.550	2.293	0.000	0.000	0.486	0.000
TRINITY_DN197646_c0_g2	0.000	0.000	0.000	0.000	0.000	1.999	0.000	0.000	0.211	0.000
TRINITY_DN197647_c0_g1	0.000	0.000	0.000	0.645	0.000	1.860	0.000	0.000	0.000	0.000
TRINITY_DN197648_c0_g1	0.000	0.000	0.000	0.000	0.000	0.000	0.000	0.000	0.000	0.000
TRINITY_DN197648_c1_g1	0.000	0.000	0.000	0.954	0.498	0.000	0.000	0.000	0.000	0.000
TRINITY_DN197648_c2_g1	0.000	0.000	0.530	0.000	0.000	0.000	0.000	0.000	0.171	0.000
TRINITY_DN197649_c0_g1	0.000	0.000	0.000	0.762	0.359	0.000	0.000	0.000	0.211	0.000
TRINITY_DN19764_c0_g1	6.702	0.869	0.000	0.000	0.000	0.874	0.000	2.541	0.000	0.000
TRINITY_DN19764_c0_g2	0.000	0.000	0.000	0.216	0.881	0.609	0.000	0.000	0.130	0.000
TRINITY_DN19764_c0_g3	0.000	0.000	0.000	0.000	0.000	0.000	0.000	0.000	0.000	0.000
TRINITY_DN19764_c1_g1	0.000	0.000	0.000	0.000	0.000	0.000	0.000	0.000	0.000	0.000
TRINITY_DN197650_c0_g1	0.000	0.000	3.737	0.000	2.804	0.000	0.000	0.000	0.000	0.000
TRINITY_DN197652_c0_g2	0.000	2.581	3.301	3.366	4.015	3.876	1.127	1.711	3.438	2.322
TRINITY_DN197652_c0_g4	0.000	0.000	0.579	0.514	0.574	0.000	0.000	0.000	0.144	0.000
TRINITY_DN197652_c0_g5	3.435	6.659	8.688	4.236	7.926	8.109	6.252	5.666	6.151	3.943
TRINITY_DN197652_c4_g1	0.000	0.000	0.000	0.000	0.000	0.000	0.000	0.000	0.000	0.000
TRINITY_DN197653_c0_g1	0.000	0.000	0.000	0.000	0.000	0.000	0.000	0.000	0.000	0.000
TRINITY_DN197653_c1_g1	0.000	0.000	0.000	0.000	0.000	0.000	0.000	0.000	0.000	0.000
TRINITY_DN197654_c0_g1	0.000	0.000	0.000	0.158	0.000	0.000	0.000	0.000	0.174	0.000
TRINITY_DN197654_c1_g1	0.000	0.000	0.000	0.000	0.000	0.000	0.000	0.000	0.000	0.000
TRINITY_DN197655_c0_g1	0.000	0.000	0.000	0.000	0.000	0.000	0.000	0.000	0.000	0.000
TRINITY_DN197655_c0_g3	0.000	1.645	1.081	0.290	0.593	0.000	0.000	0.000	0.525	0.000
TRINITY_DN197656_c0_g2	0.000	0.000	0.000	0.000	0.000	0.000	0.000	0.000	0.000	0.000
TRINITY_DN197657_c0_g1	0.000	0.000	0.000	1.199	0.000	0.000	0.000	0.000	0.365	0.000
TRINITY_DN197657_c0_g2	0.000	0.000	0.000	0.000	0.000	0.000	0.000	0.000	0.000	0.000
TRINITY_DN197657_c1_g1	0.000	0.000	1.381	0.000	0.000	0.000	0.000	0.000	0.000	0.000
TRINITY_DN197657_c1_g2	0.000	0.000	0.000	0.000	0.000	0.000	0.000	0.000	0.000	0.000
TRINITY_DN197657_c3_g1	0.000	0.000	0.000	2.813	0.000	0.000	0.000	0.000	0.000	0.000
TRINITY_DN197657_c4_g1	0.000	0.000	0.000	0.000	0.000	0.000	0.000	0.000	0.000	0.000
TRINITY_DN197658_c0_g1	0.000	3.165	2.103	1.491	0.000	3.864	7.338	0.000	2.963	7.037
TRINITY_DN197659_c0_g1	0.000	0.000	0.000	0.607	0.000	0.000	0.000	0.000	0.000	0.000
TRINITY_DN19765_c0_g2	0.000	0.000	0.000	0.000	0.000	0.000	0.000	0.000	0.000	0.000
TRINITY_DN197660_c0_g4	0.000	0.000	0.000	0.000	0.000	0.000	0.000	0.000	0.000	0.000
TRINITY_DN197660_c0_g5	0.776	2.787	2.441	2.515	2.112	3.252	1.798	2.391	2.123	1.822
TRINITY_DN197660_c4_g1	0.000	0.350	0.228	0.373	0.509	0.000	0.000	0.474	0.126	0.000
TRINITY_DN197660_c5_g1	0.000	0.000	0.986	0.000	0.000	0.000	2.604	0.000	0.000	0.000
TRINITY_DN197660_c6_g1	0.000	0.000	0.000	0.458	0.468	0.000	0.000	0.000	0.000	0.000
TRINITY_DN197662_c0_g1	0.000	0.000	0.765	0.000	0.422	0.000	0.000	0.776	0.124	2.099
TRINITY_DN197665_c1_g5	0.000	0.000	0.000	0.000	0.000	0.000	0.000	0.000	0.000	0.000
TRINITY_DN197665_c1_g6	0.000	0.000	0.000	0.000	0.000	0.000	0.000	0.000	0.000	0.000
TRINITY_DN197665_c2_g1	0.000	0.000	0.000	0.551	0.000	0.000	0.000	0.000	0.498	0.000
TRINITY_DN197665_c4_g1	0.000	0.000	0.000	0.000	0.859	0.000	0.000	0.000	0.499	0.000
TRINITY_DN197665_c5_g1	3.865	0.000	0.656	1.427	0.363	0.000	1.757	0.000	0.000	0.000
TRINITY_DN197665_c6_g1	0.000	0.000	0.000	3.340	0.000	0.000	0.000	0.000	0.584	0.000
TRINITY_DN197666_c2_g1	0.000	0.000	0.000	0.000	1.658	0.000	0.000	0.000	0.000	0.000
TRINITY_DN197667_c0_g1	0.000	0.000	2.144	0.000	0.000	0.000	0.000	0.000	0.000	0.000
TRINITY_DN197667_c0_g2	0.000	0.000	0.000	0.000	0.000	0.000	0.000	0.000	0.000	0.000
TRINITY_DN197667_c1_g1	0.000	0.000	0.000	0.000	0.564	0.000	0.000	0.000	0.000	0.000
TRINITY_DN197668_c0_g1	0.000	0.000	0.000	0.983	0.000	0.000	0.000	0.000	0.000	0.000
TRINITY_DN197668_c1_g1	0.000	0.000	0.262	0.286	0.000	0.000	0.000	0.000	0.259	0.000
TRINITY_DN197669_c1_g1	0.000	1.132	0.000	0.202	0.413	0.000	0.000	0.386	0.122	0.000
TRINITY_DN19766_c0_g1	0.000	3.869	0.952	0.800	1.679	1.134	0.000	0.880	0.000	2.387
TRINITY_DN19766_c0_g2	0.000	0.773	0.647	0.195	0.000	0.862	0.657	0.000	1.065	0.000
TRINITY_DN19766_c1_g1	0.000	0.000	0.000	0.000	0.559	0.000	0.000	0.000	0.165	0.000
TRINITY_DN19766_c2_g1	0.000	0.000	0.000	0.000	1.522	0.000	2.403	0.000	0.000	0.000
TRINITY_DN19766_c3_g1	0.000	0.000	2.190	1.174	0.000	1.674	0.000	0.000	1.417	6.004
TRINITY_DN19766_c5_g1	0.000	1.837	0.000	0.000	0.998	0.000	0.000	1.216	0.000	0.000
TRINITY_DN19766_c8_g1	0.000	0.000	0.949	0.000	0.000	0.000	0.000	0.000	0.000	0.000
TRINITY_DN19766_c9_g1	0.000	0.000	0.000	0.000	0.000	0.000	0.000	0.000	0.000	0.000
TRINITY_DN197670_c0_g1	0.000	0.000	0.000	0.703	0.000	0.000	0.000	0.000	0.859	0.000
TRINITY_DN197672_c0_g2	0.000	0.000	0.000	0.000	0.375	0.000	0.000	0.000	0.000	0.000
TRINITY_DN197672_c0_g3	0.000	0.763	0.000	0.136	0.000	0.757	0.000	0.515	0.000	0.000
TRINITY_DN197674_c0_g1	0.000	0.000	2.687	1.909	0.000	0.000	0.000	1.827	0.000	0.000
TRINITY_DN197675_c0_g1	0.000	0.000	0.502	0.000	0.000	1.525	0.000	0.000	0.000	0.000
TRINITY_DN197676_c0_g1	0.000	0.000	0.000	0.000	0.092	0.000	0.000	0.346	0.000	0.000
TRINITY_DN197676_c0_g2	0.000	1.158	0.188	0.000	0.105	0.287	0.000	0.000	0.125	0.000
TRINITY_DN197676_c1_g1	0.000	0.000	10.636	0.000	0.000	6.862	0.000	0.000	0.971	0.000
TRINITY_DN197676_c5_g1	0.000	0.000	0.000	0.000	0.174	0.000	0.000	0.000	0.000	0.000
TRINITY_DN197676_c7_g1	0.000	0.000	0.000	0.000	0.000	0.000	0.000	0.774	0.000	0.000
TRINITY_DN197678_c0_g1	0.000	0.000	0.189	0.159	0.000	0.445	0.000	0.000	0.000	0.000
TRINITY_DN19767_c0_g1	10.005	0.000	0.729	1.817	1.722	6.711	2.608	0.000	1.473	0.000
TRINITY_DN197681_c0_g1	0.000	0.000	0.000	0.000	0.275	0.000	0.000	0.000	0.000	0.000
TRINITY_DN197682_c0_g1	0.000	0.000	0.243	0.327	0.000	0.000	0.000	0.000	0.080	0.000
TRINITY_DN197682_c1_g1	0.000	0.000	0.000	0.117	0.454	0.628	0.000	0.000	0.000	0.000
TRINITY_DN197683_c0_g1	0.000	0.000	1.048	1.685	0.587	0.000	0.000	4.312	0.000	0.000
TRINITY_DN197683_c1_g1	0.000	0.000	0.000	0.000	0.000	0.000	0.000	0.000	0.000	0.000
TRINITY_DN197683_c3_g1	0.000	0.000	0.000	0.000	0.000	0.000	0.000	0.000	0.000	0.000
TRINITY_DN197684_c0_g1	0.000	0.000	0.000	0.000	0.000	0.000	0.000	0.000	0.000	0.000
TRINITY_DN197684_c0_g2	0.000	0.000	0.368	0.201	0.629	0.000	0.497	1.158	0.306	0.000
TRINITY_DN197686_c1_g1	0.000	0.000	0.000	0.930	0.000	0.000	0.000	0.000	0.000	0.000
TRINITY_DN197687_c0_g1	0.000	0.000	0.520	0.295	0.503	0.000	0.486	0.000	0.201	0.000
TRINITY_DN19768_c0_g1	0.000	0.000	0.000	0.796	0.000	0.000	0.000	0.000	0.485	0.000
TRINITY_DN197690_c0_g1	0.000	0.000	0.000	0.000	0.000	0.000	6.263	0.000	0.000	0.000
TRINITY_DN197690_c0_g2	0.000	0.000	0.000	0.000	0.000	0.000	0.000	0.000	0.000	0.000
TRINITY_DN197691_c0_g1	0.000	0.000	0.000	0.000	0.159	0.438	0.000	0.000	0.000	0.000
TRINITY_DN197692_c0_g1	0.000	0.000	0.000	0.000	0.000	0.000	0.000	0.000	0.000	0.000
TRINITY_DN197692_c1_g1	0.000	1.477	0.000	1.043	0.000	0.000	0.000	0.000	0.000	2.663
TRINITY_DN197693_c0_g1	0.000	0.000	0.515	0.000	0.819	0.000	0.000	0.000	0.161	0.000
TRINITY_DN197696_c0_g1	0.000	0.000	0.000	0.000	0.000	0.000	0.000	0.000	0.417	0.000
TRINITY_DN197696_c0_g3	0.000	0.000	0.000	2.664	0.000	0.000	0.000	0.000	0.000	0.000
TRINITY_DN197698_c0_g1	0.000	0.000	1.864	0.363	0.000	0.000	0.000	0.000	0.000	0.000
TRINITY_DN197699_c0_g2	0.000	0.000	0.000	0.000	0.000	0.000	0.000	0.000	0.000	0.000
TRINITY_DN197699_c2_g1	0.000	0.000	0.000	0.000	0.000	0.000	0.000	0.000	0.233	0.000
TRINITY_DN19769_c0_g1	0.000	4.193	10.936	2.138	4.059	1.403	13.181	3.718	4.367	19.374
TRINITY_DN19769_c1_g1	0.000	0.000	0.000	0.514	0.000	0.000	0.000	0.000	0.319	0.000
TRINITY_DN19769_c1_g2	0.000	0.000	0.000	0.000	0.000	0.000	0.000	0.000	0.000	0.000
TRINITY_DN1976_c0_g1	3.955	6.631	9.860	3.313	5.603	5.188	14.346	9.832	7.097	4.256
TRINITY_DN1976_c0_g2	2.317	5.145	4.777	3.773	5.239	3.430	2.565	4.207	5.264	3.605
TRINITY_DN1976_c10_g1	0.000	0.000	0.000	0.000	1.182	0.000	0.000	1.952	0.624	0.000
TRINITY_DN1976_c11_g1	0.000	2.566	0.191	1.922	6.412	6.528	2.241	3.720	3.048	7.313
TRINITY_DN1976_c17_g1	0.000	0.000	0.263	0.000	0.000	0.000	0.689	0.000	0.281	0.000
TRINITY_DN1976_c17_g2	0.000	0.786	0.000	0.000	0.000	0.000	0.000	0.000	0.243	0.000
TRINITY_DN1976_c17_g3	0.000	0.877	0.000	0.309	0.477	0.000	0.000	0.000	0.000	0.000
TRINITY_DN1976_c17_g4	0.000	0.000	0.000	0.000	0.000	0.000	0.000	0.000	0.000	0.000
TRINITY_DN1976_c17_g6	0.000	0.000	0.000	0.000	0.467	0.000	0.000	0.000	0.584	0.000
TRINITY_DN1976_c17_g7	0.000	0.000	0.000	0.000	0.000	0.555	0.000	0.000	0.158	0.000
TRINITY_DN1976_c1_g1	12.141	20.884	24.332	22.082	24.581	27.604	19.277	25.712	19.029	18.183
TRINITY_DN1976_c1_g3	0.000	2.733	3.551	0.757	5.106	1.088	1.871	4.295	2.528	0.000
TRINITY_DN1976_c20_g1	0.000	4.035	1.304	0.000	1.472	0.000	0.000	0.000	0.429	0.000
TRINITY_DN1976_c24_g1	0.000	1.981	0.647	0.000	0.179	0.000	0.000	0.000	0.000	0.000
TRINITY_DN1976_c26_g1	0.000	0.000	0.000	0.000	0.000	0.000	0.000	0.000	0.000	0.000
TRINITY_DN1976_c28_g1	0.000	1.815	3.024	1.193	3.298	1.226	1.685	2.434	1.636	0.000
TRINITY_DN1976_c2_g1	0.000	4.560	5.645	3.786	6.310	5.000	6.652	0.000	5.326	0.000
TRINITY_DN1976_c2_g2	3.700	0.000	0.000	0.000	0.000	0.000	0.000	0.000	0.589	0.000
TRINITY_DN1976_c3_g2	0.000	0.403	0.628	0.227	0.753	0.000	0.991	1.123	0.301	0.000
TRINITY_DN1976_c42_g1	0.000	1.616	2.096	0.371	0.446	0.000	0.000	0.000	0.253	0.000
TRINITY_DN1976_c44_g1	0.000	0.000	0.000	0.514	0.000	0.000	0.000	2.599	0.000	0.000
TRINITY_DN1976_c50_g1	0.000	0.000	0.000	0.000	0.000	0.000	0.000	0.000	0.000	0.000
TRINITY_DN1976_c5_g1	0.000	0.000	0.000	0.000	0.000	0.000	0.000	0.000	0.108	0.000
TRINITY_DN1976_c7_g1	0.000	0.000	0.000	0.000	0.609	0.000	0.000	2.230	0.355	0.000
TRINITY_DN1976_c8_g1	5.080	8.240	15.215	8.520	11.831	8.964	9.445	9.700	5.281	4.624
TRINITY_DN1976_c9_g1	0.000	0.000	0.000	0.000	0.000	0.000	0.000	0.000	0.000	0.000
TRINITY_DN197700_c0_g1	0.000	0.000	0.711	0.193	0.000	1.085	0.000	0.000	0.000	0.000
TRINITY_DN197701_c0_g1	0.000	0.000	0.000	0.000	0.000	2.519	0.000	0.000	0.000	0.000
TRINITY_DN197702_c0_g1	0.000	0.000	0.450	0.246	0.126	0.000	0.000	0.000	0.074	0.000
TRINITY_DN197702_c1_g1	0.000	0.000	0.000	0.000	0.501	0.000	0.000	0.000	0.881	0.000
TRINITY_DN197703_c0_g1	0.000	0.000	0.760	0.083	0.000	0.000	0.000	0.000	0.203	0.000
TRINITY_DN197703_c1_g1	0.000	0.000	0.000	0.000	0.000	0.000	0.000	0.000	0.000	0.000
TRINITY_DN197703_c1_g3	0.000	0.000	0.000	0.000	0.869	0.000	0.000	0.000	0.000	0.000
TRINITY_DN197703_c2_g1	0.000	0.000	0.000	0.000	0.000	0.000	0.000	0.000	0.000	0.000
TRINITY_DN197703_c2_g2	0.000	0.000	0.000	0.000	0.000	0.000	0.000	0.000	0.167	0.000
TRINITY_DN197703_c3_g1	0.000	0.000	0.000	0.000	2.591	0.000	0.000	0.000	0.379	0.000
TRINITY_DN197703_c4_g1	0.000	0.000	0.467	1.005	0.771	0.000	0.000	0.000	0.606	0.000
TRINITY_DN197703_c4_g2	0.000	1.077	0.706	0.000	0.391	1.083	0.000	0.000	1.143	0.000
TRINITY_DN197704_c0_g1	0.000	0.534	1.227	0.195	0.000	1.244	1.103	0.000	0.549	0.000
TRINITY_DN197705_c0_g1	0.000	0.000	0.000	0.000	0.000	0.000	0.000	0.000	0.000	0.000
TRINITY_DN197705_c0_g2	0.000	0.000	0.000	0.000	0.000	0.000	0.000	0.000	0.000	0.000
TRINITY_DN197705_c0_g3	0.000	0.000	0.000	0.000	0.000	0.000	0.000	0.000	0.365	0.000
TRINITY_DN197707_c0_g1	0.000	0.000	0.000	0.000	0.591	0.000	0.000	0.000	0.000	0.000
TRINITY_DN197707_c1_g1	0.000	0.000	0.000	0.000	0.000	0.000	0.000	0.000	0.000	0.000
TRINITY_DN197708_c0_g1	0.000	0.000	0.000	0.000	0.000	2.705	0.000	0.000	0.000	0.000
TRINITY_DN197708_c1_g1	0.000	0.000	0.000	0.000	0.000	0.000	0.000	0.000	0.000	0.000
TRINITY_DN197709_c0_g1	0.000	0.000	0.000	0.670	0.000	0.000	0.662	1.018	0.000	0.000
TRINITY_DN19770_c0_g1	0.000	0.000	0.000	0.000	0.454	0.000	2.986	1.549	0.000	0.000
TRINITY_DN19770_c1_g1	0.000	0.000	0.000	0.000	0.691	0.000	0.000	2.543	0.000	0.000
TRINITY_DN19770_c2_g1	0.000	0.000	0.000	0.000	0.000	0.000	0.000	0.000	0.000	0.000
TRINITY_DN19770_c2_g2	0.000	0.000	0.000	0.000	0.000	0.000	4.210	0.000	0.000	0.000
TRINITY_DN19770_c2_g3	0.000	0.000	0.000	0.491	0.514	0.000	0.000	0.000	0.904	0.000
TRINITY_DN19770_c2_g4	0.000	0.000	0.000	0.000	0.000	1.834	0.000	2.452	0.000	0.000
TRINITY_DN197710_c0_g1	0.000	0.000	0.000	0.896	0.000	0.000	0.000	1.706	0.000	0.000
TRINITY_DN197711_c0_g1	0.000	0.000	0.000	0.000	0.000	0.000	0.000	0.000	0.000	0.000
TRINITY_DN197712_c0_g1	0.000	0.000	0.000	0.616	0.000	0.000	0.000	0.000	0.000	0.000
TRINITY_DN197713_c0_g3	0.000	0.000	0.000	0.000	0.000	0.000	0.000	0.000	0.000	0.000
TRINITY_DN197713_c2_g1	0.000	0.000	1.427	2.281	2.033	0.000	0.000	0.000	2.709	0.000
TRINITY_DN197714_c0_g1	0.000	0.000	1.238	0.356	0.000	1.022	0.000	0.000	0.000	0.000
TRINITY_DN197716_c0_g1	0.000	0.000	0.000	0.000	0.000	0.000	0.000	0.000	0.000	0.000
TRINITY_DN197717_c0_g1	0.000	0.000	0.000	0.000	0.000	0.000	0.000	0.844	0.542	0.000
TRINITY_DN197718_c0_g1	0.000	0.000	0.000	0.000	0.000	0.000	0.000	0.000	0.000	0.000
TRINITY_DN197719_c0_g1	0.000	0.000	0.000	0.000	0.000	0.000	0.000	2.417	0.769	0.000
TRINITY_DN197719_c0_g2	0.000	4.741	0.000	0.551	0.000	0.000	0.000	0.000	0.673	0.000
TRINITY_DN19771_c3_g1	0.000	0.000	0.000	1.282	0.000	0.000	4.336	0.000	0.000	0.000
TRINITY_DN19771_c4_g1	0.000	1.287	3.374	2.135	3.391	5.123	0.000	2.882	1.676	1.549
TRINITY_DN19771_c4_g2	0.000	0.000	0.000	0.000	0.000	0.000	4.210	0.000	0.000	0.000
TRINITY_DN19771_c8_g1	0.000	0.000	0.000	0.000	0.000	0.000	0.000	0.000	0.000	0.000
TRINITY_DN197720_c1_g1	0.000	0.000	0.000	0.000	0.000	0.000	1.529	0.000	0.000	0.000
TRINITY_DN197722_c0_g1	0.000	6.627	0.000	2.301	0.000	0.000	0.000	0.000	0.469	0.000
TRINITY_DN197724_c0_g1	0.000	0.518	0.000	0.178	0.945	0.000	0.000	0.669	0.389	0.000
TRINITY_DN197724_c0_g2	0.000	0.257	0.000	0.000	0.259	0.000	0.000	0.000	0.275	0.000
TRINITY_DN197724_c0_g3	0.000	0.000	0.418	0.229	0.276	0.000	0.237	0.206	0.237	0.368
TRINITY_DN197724_c0_g4	0.000	0.000	0.637	0.000	0.489	0.138	0.000	0.390	0.127	0.000
TRINITY_DN197724_c0_g5	0.000	0.000	0.000	0.000	0.000	0.000	0.000	0.000	0.000	0.000
TRINITY_DN197724_c0_g6	0.000	0.000	0.000	0.000	0.000	0.000	0.000	0.000	0.344	0.000
TRINITY_DN197725_c1_g2	0.000	1.389	0.000	0.000	0.504	0.000	2.389	0.000	0.296	0.000
TRINITY_DN197726_c0_g1	10.816	0.000	0.000	0.000	1.504	0.000	0.000	0.000	0.587	4.918
TRINITY_DN197729_c0_g1	0.000	0.000	0.185	0.101	0.402	0.000	0.000	0.000	0.539	0.000
TRINITY_DN197734_c0_g1	0.000	0.000	0.000	1.079	0.564	0.000	0.000	0.000	0.000	0.000
TRINITY_DN197734_c1_g2	0.000	0.000	1.008	0.137	0.140	0.000	0.000	1.043	0.249	0.000
TRINITY_DN197734_c1_g5	0.000	0.000	0.000	0.000	0.000	0.865	2.288	0.000	0.000	0.000
TRINITY_DN197734_c1_g6	0.000	1.627	0.738	0.928	0.476	0.961	0.286	0.451	1.700	1.800
TRINITY_DN197734_c1_g7	0.000	0.000	0.000	0.526	0.357	0.000	0.865	0.000	0.000	0.000
TRINITY_DN197734_c2_g1	0.000	0.000	0.000	0.000	0.000	0.000	0.000	0.000	0.000	0.000
TRINITY_DN197734_c3_g1	0.000	0.000	0.000	0.000	0.000	0.000	0.000	0.000	0.000	0.000
TRINITY_DN197734_c4_g1	0.000	1.234	0.404	0.000	0.000	1.234	1.079	1.639	0.657	2.220
TRINITY_DN197734_c5_g1	0.000	0.000	0.000	0.000	0.000	0.000	0.000	0.000	0.000	8.321
TRINITY_DN197735_c0_g1	0.000	0.000	0.000	0.230	0.408	0.000	0.000	0.296	0.093	0.000
TRINITY_DN197736_c0_g1	0.000	0.000	0.000	0.000	0.000	0.000	0.000	0.000	0.191	0.000
TRINITY_DN197738_c0_g1	0.000	0.000	0.000	0.706	0.000	0.000	0.000	0.000	0.855	0.000
TRINITY_DN197738_c0_g2	0.000	0.000	0.000	0.000	0.000	0.000	0.000	0.000	0.000	0.000
TRINITY_DN197739_c0_g1	0.000	0.000	0.287	0.393	0.323	0.000	0.000	0.911	0.192	0.000
TRINITY_DN19773_c0_g1	0.000	0.000	0.000	0.000	0.000	0.000	0.000	0.000	1.733	0.000
TRINITY_DN19773_c0_g2	0.000	0.000	0.000	0.000	0.000	0.000	0.000	0.619	0.000	0.000
TRINITY_DN19773_c0_g3	0.000	0.000	0.000	0.000	0.000	0.000	0.000	0.000	0.064	0.000
TRINITY_DN19773_c0_g4	0.000	0.000	0.000	0.000	0.000	0.000	0.000	0.000	0.000	0.000
TRINITY_DN19773_c0_g5	0.000	0.000	0.000	0.000	0.000	0.000	0.000	0.000	0.287	0.000
TRINITY_DN19773_c1_g1	0.000	0.000	0.000	0.000	0.000	1.062	0.000	0.000	0.224	0.000
TRINITY_DN19773_c1_g2	0.000	0.000	0.000	0.000	0.736	0.000	0.000	0.000	0.000	0.000
TRINITY_DN19773_c3_g2	0.000	0.940	0.000	0.000	0.170	0.000	1.647	0.000	0.000	0.000
TRINITY_DN19773_c5_g1	0.000	0.000	0.000	0.000	0.000	0.000	0.000	0.000	0.000	0.000
TRINITY_DN197740_c0_g1	0.000	0.000	0.000	0.000	0.000	0.000	0.000	0.000	0.000	0.000
TRINITY_DN197742_c0_g1	0.000	0.000	0.000	0.000	0.359	0.000	0.000	0.000	0.814	0.000
TRINITY_DN197743_c0_g1	0.000	0.000	0.000	0.000	0.000	0.000	0.000	0.000	0.000	0.000
TRINITY_DN197744_c0_g1	0.000	2.047	0.000	0.714	0.000	0.000	0.000	0.000	0.000	0.000
TRINITY_DN197749_c0_g1	0.000	0.000	0.000	0.000	0.000	0.000	0.000	0.000	0.000	0.000
TRINITY_DN197749_c1_g1	0.000	0.000	0.000	0.000	0.667	0.000	0.000	0.000	0.000	0.000
TRINITY_DN19774_c0_g1	2.711	2.024	3.963	1.637	3.525	4.041	3.273	1.227	1.277	0.672
TRINITY_DN19774_c0_g2	6.508	1.291	2.444	1.754	1.631	1.244	1.873	1.426	1.206	0.000
TRINITY_DN197750_c0_g1	0.000	0.000	0.000	0.000	0.000	0.000	0.000	0.000	0.000	0.000
TRINITY_DN197752_c3_g1	0.000	1.971	0.000	0.686	0.728	0.000	0.000	0.000	0.000	0.000
TRINITY_DN197753_c0_g1	0.000	0.000	0.000	0.000	0.000	0.000	0.000	0.000	0.000	0.000
TRINITY_DN197754_c0_g1	0.000	0.000	0.000	0.916	0.000	2.564	0.000	0.000	0.000	0.000
TRINITY_DN197754_c2_g1	0.000	0.000	2.143	0.000	0.000	0.000	0.000	0.000	0.140	0.000
TRINITY_DN197754_c3_g1	0.000	0.000	0.000	0.000	0.000	0.000	0.000	0.000	0.000	0.000
TRINITY_DN197754_c6_g1	0.000	0.000	0.000	0.000	0.000	0.000	0.000	0.000	0.469	0.000
TRINITY_DN197755_c0_g1	0.000	0.000	0.000	0.483	2.017	0.000	0.000	0.000	0.000	0.000
TRINITY_DN197755_c0_g2	0.000	1.782	0.000	0.628	0.550	0.000	0.000	0.000	0.380	0.000
TRINITY_DN197756_c0_g1	0.000	1.832	0.000	0.638	0.000	0.000	0.000	0.000	0.000	0.000
TRINITY_DN197756_c2_g1	0.000	0.000	2.820	0.253	0.518	0.719	0.000	0.000	0.153	0.000
TRINITY_DN197757_c2_g1	0.000	0.124	0.610	0.309	0.318	0.244	0.437	0.345	0.464	0.000
TRINITY_DN197757_c3_g2	0.000	0.000	0.000	0.000	0.000	0.000	0.000	0.000	0.000	0.000
TRINITY_DN197757_c3_g3	0.000	0.000	0.000	0.000	0.000	4.889	0.000	0.000	0.000	0.000
TRINITY_DN197757_c5_g1	0.000	0.000	1.333	0.000	0.000	0.000	0.000	0.000	0.000	0.000
TRINITY_DN197757_c6_g1	0.000	0.000	0.000	0.000	0.000	0.000	0.000	0.000	0.000	0.000
TRINITY_DN197758_c0_g1	0.000	0.000	0.000	0.000	0.000	0.000	0.000	0.000	0.265	0.000
TRINITY_DN197759_c0_g1	0.000	0.000	0.000	0.000	0.000	0.000	0.000	0.000	0.000	0.000
TRINITY_DN19775_c0_g1	0.000	0.000	0.000	1.309	0.000	0.000	0.000	0.000	0.000	0.000
TRINITY_DN19775_c0_g2	0.000	0.000	0.000	0.000	0.000	0.000	0.000	0.000	0.000	0.000
TRINITY_DN19775_c1_g1	1.085	0.185	0.089	0.586	0.000	0.000	0.241	0.571	0.000	0.506
TRINITY_DN19775_c1_g2	0.000	0.337	0.000	0.000	0.379	1.109	0.000	0.000	0.192	0.000
TRINITY_DN19775_c3_g1	0.000	0.000	0.000	0.000	0.000	0.000	0.000	0.000	0.000	0.000
TRINITY_DN19775_c6_g1	0.000	0.000	0.000	2.551	0.000	0.000	0.000	0.000	0.000	0.000
TRINITY_DN197760_c1_g1	0.000	0.000	0.000	0.000	0.000	0.000	0.000	0.000	0.000	0.000
TRINITY_DN197760_c2_g1	0.000	0.000	0.000	0.000	0.000	0.000	0.000	0.000	0.000	0.000
TRINITY_DN197762_c0_g1	0.000	0.000	0.000	0.000	1.372	1.882	3.220	2.526	0.000	0.000
TRINITY_DN197762_c1_g1	0.000	0.000	0.000	0.788	1.229	1.135	0.000	0.000	0.480	0.000
TRINITY_DN197762_c2_g1	0.000	0.000	0.000	0.000	0.000	0.000	0.000	0.000	0.481	0.000
TRINITY_DN197762_c3_g1	0.000	0.000	0.000	0.000	0.000	0.000	0.000	0.000	0.000	0.000
TRINITY_DN197763_c0_g1	0.000	0.000	0.000	0.000	0.000	2.116	3.093	0.000	0.484	0.000
TRINITY_DN197763_c1_g1	0.000	0.000	0.000	0.000	0.000	0.000	3.290	0.000	0.000	0.000
TRINITY_DN197765_c0_g1	0.000	0.000	0.000	0.000	0.000	0.000	0.000	0.000	0.000	0.000
TRINITY_DN197766_c0_g1	0.000	0.000	0.000	0.000	0.000	0.000	0.000	0.000	0.581	0.000
TRINITY_DN197769_c0_g1	0.000	0.000	0.000	0.000	0.000	0.000	0.000	0.000	0.000	0.000
TRINITY_DN197769_c0_g2	0.000	0.000	0.000	0.000	0.000	0.000	0.000	0.000	0.000	0.000
TRINITY_DN197769_c10_g1	0.000	0.000	0.000	0.000	0.801	0.000	0.000	0.000	0.000	0.000
TRINITY_DN197769_c11_g1	0.000	0.000	0.000	0.000	0.000	0.000	0.000	0.000	0.000	0.000
TRINITY_DN197769_c2_g1	0.000	0.000	0.000	0.000	0.000	0.000	0.000	0.000	0.328	0.000
TRINITY_DN197769_c2_g2	0.000	0.000	0.000	0.000	0.000	0.000	0.000	0.000	0.335	0.000
TRINITY_DN197769_c5_g1	0.000	0.000	0.000	0.000	0.000	0.000	0.000	0.000	0.000	0.000
TRINITY_DN19776_c0_g1	2.456	0.000	0.000	0.897	0.000	0.387	0.000	0.000	0.000	0.000
TRINITY_DN19776_c0_g2	0.000	3.732	1.745	0.347	3.385	1.658	0.000	0.000	1.262	2.226
TRINITY_DN19776_c0_g3	3.758	3.305	2.527	2.031	0.570	1.307	0.000	2.301	1.551	0.000
TRINITY_DN19776_c0_g4	0.000	0.489	1.333	0.000	1.021	0.238	0.000	1.118	0.712	0.000
TRINITY_DN19776_c4_g1	0.000	0.000	0.000	0.307	0.000	0.000	0.000	0.000	0.186	0.000
TRINITY_DN19776_c5_g1	0.000	0.000	0.000	0.714	0.000	0.000	0.000	0.000	0.000	0.000
TRINITY_DN197772_c0_g1	0.000	0.000	0.000	0.000	0.000	0.000	0.000	0.000	0.000	0.000
TRINITY_DN197772_c0_g2	0.000	0.000	0.000	0.000	0.000	0.000	0.000	0.000	0.000	0.000
TRINITY_DN197772_c0_g3	0.000	0.000	0.000	0.117	0.000	0.000	0.000	0.000	0.426	0.000
TRINITY_DN197773_c0_g1	0.000	0.000	0.000	0.813	0.000	0.000	0.000	0.000	0.499	0.000
TRINITY_DN197773_c0_g2	0.000	0.000	0.000	0.000	0.000	0.000	0.000	0.000	0.000	0.000
TRINITY_DN197773_c1_g1	0.000	1.651	0.720	0.000	0.000	0.550	0.000	0.000	0.235	0.000
TRINITY_DN197773_c3_g1	0.000	0.000	0.000	0.000	0.000	0.000	0.000	0.000	0.000	0.000
TRINITY_DN197774_c0_g1	0.000	0.000	0.000	0.000	0.000	0.000	0.000	0.000	0.000	0.000
TRINITY_DN197775_c0_g1	0.000	0.000	0.000	0.000	0.488	0.000	0.000	0.000	0.000	0.000
TRINITY_DN197776_c0_g1	0.000	0.000	0.000	0.000	1.295	0.000	0.000	0.000	0.000	0.000
TRINITY_DN197777_c0_g1	0.000	0.000	0.000	0.000	0.000	0.000	0.000	3.245	0.512	0.000
TRINITY_DN197778_c0_g1	0.000	0.000	0.000	0.000	0.242	0.000	0.000	0.000	0.000	0.000
TRINITY_DN197779_c1_g1	0.000	0.000	0.000	0.000	0.000	0.000	0.000	0.000	0.000	0.000
TRINITY_DN197779_c2_g1	0.000	0.000	0.000	0.000	0.997	0.000	0.000	0.000	0.000	0.000
TRINITY_DN197779_c3_g1	0.000	0.000	0.000	0.000	0.000	0.000	0.000	0.000	0.000	0.000
TRINITY_DN19777_c0_g2	0.000	0.000	0.000	0.084	0.000	0.231	0.000	0.000	0.000	0.000
TRINITY_DN19777_c0_g3	0.000	0.000	0.000	0.000	0.000	0.000	0.000	0.000	0.000	0.000
TRINITY_DN19777_c0_g4	0.000	0.000	0.000	1.602	1.084	0.497	0.000	0.000	0.320	0.000
TRINITY_DN19777_c1_g1	0.000	0.000	0.000	0.000	0.000	0.000	0.000	0.000	0.089	0.000
TRINITY_DN19777_c3_g1	0.000	0.000	0.000	0.000	0.000	0.000	0.000	0.000	0.000	0.000
TRINITY_DN197782_c1_g1	0.000	0.000	0.000	0.000	0.000	0.000	0.000	0.000	0.000	0.000
TRINITY_DN197784_c0_g1	0.000	0.000	0.000	0.000	0.000	0.000	0.000	0.000	1.024	0.000
TRINITY_DN197785_c0_g1	0.000	0.000	0.403	0.000	0.113	0.000	0.000	0.000	0.067	1.125
TRINITY_DN197786_c0_g1	0.000	1.411	0.000	0.125	0.256	0.000	0.000	0.000	0.304	0.000
TRINITY_DN197787_c0_g1	0.000	0.000	0.000	0.000	0.000	0.000	0.000	0.000	0.000	0.000
TRINITY_DN197789_c0_g1	0.000	0.000	0.000	0.000	0.000	0.000	0.000	0.000	0.156	0.000
TRINITY_DN197789_c0_g2	0.000	0.000	0.000	0.448	0.000	0.000	0.000	0.000	0.000	0.000
TRINITY_DN197789_c0_g3	0.000	0.000	0.000	1.095	0.000	0.000	0.000	0.000	0.094	0.000
TRINITY_DN197789_c1_g1	0.000	1.625	0.000	0.287	0.000	0.000	0.000	0.000	0.173	0.000
TRINITY_DN197789_c3_g1	0.000	0.000	0.000	0.000	0.691	0.000	0.000	0.000	0.000	0.000
TRINITY_DN19778_c0_g1	0.000	3.225	0.864	7.976	4.205	3.792	2.278	2.543	6.185	6.759
TRINITY_DN19778_c0_g2	0.000	0.000	1.037	0.000	0.285	0.000	0.000	0.000	0.504	0.000
TRINITY_DN197790_c1_g1	0.000	0.000	0.000	0.000	0.000	0.000	0.000	0.000	0.000	0.000
TRINITY_DN197791_c0_g1	9.122	0.000	0.766	0.000	2.122	9.426	0.000	3.098	1.442	8.392
TRINITY_DN197792_c0_g2	0.000	0.000	0.000	0.000	0.000	0.000	0.000	0.000	0.000	0.000
TRINITY_DN197792_c0_g3	0.000	1.139	0.296	0.000	0.398	0.000	0.000	0.000	0.099	0.000
TRINITY_DN197792_c0_g5	0.000	0.000	1.732	0.000	0.000	0.000	0.000	0.000	0.000	0.000
TRINITY_DN197792_c0_g6	0.000	0.000	0.000	0.000	0.000	0.000	0.000	0.000	0.000	0.000
TRINITY_DN197792_c1_g1	0.000	1.701	0.000	0.000	0.000	0.000	0.000	0.000	0.363	0.000
TRINITY_DN197792_c1_g2	0.000	0.000	0.000	0.000	0.000	0.000	0.000	0.000	0.000	0.000
TRINITY_DN197792_c3_g1	0.000	2.434	0.000	0.000	0.000	0.000	0.000	0.000	0.000	0.000
TRINITY_DN197794_c1_g1	0.000	0.000	0.000	0.000	0.000	0.000	0.000	0.000	0.000	0.000
TRINITY_DN197795_c0_g1	0.000	0.418	0.000	0.742	0.000	0.000	0.000	0.000	0.162	0.000
TRINITY_DN197796_c0_g1	0.000	0.000	0.758	0.000	0.000	0.000	0.000	0.000	0.739	0.000
TRINITY_DN197797_c0_g1	0.000	0.000	0.000	0.000	0.000	0.000	1.301	0.989	0.000	0.000
TRINITY_DN197797_c0_g2	0.000	0.000	0.000	0.000	0.000	0.000	0.000	0.000	0.151	0.000
TRINITY_DN197798_c0_g1	0.000	0.000	0.000	0.000	0.000	0.000	0.000	0.000	0.105	0.000
TRINITY_DN197798_c0_g2	0.000	0.000	0.465	0.000	0.000	0.000	0.000	0.000	0.000	0.000
TRINITY_DN197798_c1_g1	0.000	0.335	1.092	0.358	0.609	0.664	0.589	0.000	0.505	1.217
TRINITY_DN197798_c2_g1	0.000	0.000	0.000	0.000	0.000	0.000	0.000	0.000	0.000	0.000
TRINITY_DN197798_c3_g1	0.000	0.000	0.224	0.000	0.000	0.341	0.000	0.000	0.000	0.000
TRINITY_DN197798_c4_g1	0.000	0.000	0.000	0.000	0.000	0.000	0.000	0.000	0.393	0.000
TRINITY_DN197799_c0_g1	0.000	0.000	0.000	0.000	0.271	0.000	0.000	0.000	0.319	0.000
TRINITY_DN19779_c0_g1	0.000	3.735	8.283	5.454	4.370	1.956	7.529	8.539	7.619	7.337
TRINITY_DN19779_c0_g2	0.000	1.589	2.098	2.104	0.331	2.838	0.000	0.000	1.670	0.000
TRINITY_DN1977_c0_g1	4.226	4.257	3.345	2.256	3.963	4.109	4.326	4.860	4.755	2.606
TRINITY_DN1977_c1_g1	0.000	0.000	0.000	0.000	0.226	0.000	0.000	2.491	0.285	0.000
TRINITY_DN1977_c1_g2	0.000	0.000	0.000	0.839	0.000	0.000	0.000	0.000	1.023	4.308
TRINITY_DN197800_c0_g1	0.000	0.652	0.000	0.461	0.471	0.000	3.416	1.728	0.416	0.000
TRINITY_DN197801_c1_g1	0.000	0.000	0.000	0.000	0.000	0.000	0.000	0.000	0.000	0.000
TRINITY_DN197802_c0_g1	0.000	0.000	0.600	0.218	0.112	0.000	0.000	0.000	0.133	0.000
TRINITY_DN197802_c1_g1	0.000	0.000	0.000	0.000	0.000	0.000	0.000	0.000	0.000	0.000
TRINITY_DN197802_c2_g1	0.000	0.000	0.000	0.569	0.000	0.000	0.000	0.000	0.000	0.000
TRINITY_DN197804_c0_g1	0.000	2.034	0.000	1.416	0.000	0.000	0.000	0.000	0.000	0.000
TRINITY_DN197804_c1_g1	0.000	0.000	0.000	0.000	0.000	0.000	0.000	2.709	0.000	0.000
TRINITY_DN197807_c0_g1	0.000	0.000	0.000	0.000	0.000	0.000	0.000	0.000	0.000	0.000
TRINITY_DN197808_c0_g1	0.000	0.000	0.000	0.000	0.000	0.000	0.000	0.000	0.000	0.000
TRINITY_DN197809_c0_g1	0.000	0.674	0.000	0.236	0.000	1.340	1.167	0.000	0.148	0.000
TRINITY_DN19780_c1_g1	0.000	0.000	0.000	0.000	0.000	0.000	0.000	0.000	0.287	0.000
TRINITY_DN197810_c0_g1	0.000	0.000	0.000	0.000	0.000	0.000	0.000	0.000	0.000	0.000
TRINITY_DN197810_c4_g1	0.000	0.000	0.000	0.000	0.000	0.000	0.000	0.000	0.000	0.000
TRINITY_DN197812_c0_g1	0.000	0.000	0.000	0.000	0.000	0.000	0.000	0.000	0.000	0.000
TRINITY_DN197812_c0_g2	0.000	0.000	0.000	0.000	0.000	0.000	0.000	0.000	0.000	0.000
TRINITY_DN197812_c0_g3	0.000	0.000	0.000	0.000	0.000	0.000	0.000	0.000	0.000	0.000
TRINITY_DN197812_c0_g4	0.000	0.000	0.000	0.000	0.000	0.000	0.000	0.000	0.000	0.000
TRINITY_DN197813_c0_g1	0.000	0.000	0.817	0.000	0.184	0.000	0.442	0.344	0.272	0.000
TRINITY_DN197814_c0_g1	0.000	0.000	1.142	0.000	0.382	0.000	0.000	0.000	0.075	0.000
TRINITY_DN197814_c0_g2	0.000	0.000	0.267	0.000	0.000	1.629	1.438	0.551	0.264	0.000
TRINITY_DN197815_c0_g1	0.000	0.000	0.000	0.000	0.000	0.000	0.000	0.000	0.000	0.000
TRINITY_DN197816_c0_g1	0.000	0.000	0.000	0.000	0.000	0.000	0.000	0.000	0.000	3.910
TRINITY_DN197817_c0_g1	0.000	1.280	0.000	0.000	0.464	0.000	0.000	0.000	0.000	0.000
TRINITY_DN197818_c0_g1	0.000	0.000	0.000	0.000	0.000	10.742	0.000	0.000	0.458	0.000
TRINITY_DN197818_c0_g2	0.000	0.000	0.096	0.245	0.000	0.000	0.000	0.000	0.227	0.000
TRINITY_DN197819_c0_g1	0.000	0.000	0.000	0.000	0.083	0.000	0.000	0.000	0.148	1.406
TRINITY_DN19781_c0_g1	25.318	41.671	48.312	29.990	42.506	50.393	41.804	34.539	29.854	22.810
TRINITY_DN19781_c2_g1	0.000	3.124	3.532	2.467	6.236	2.371	3.411	2.938	3.553	0.000
TRINITY_DN197821_c1_g1	0.000	0.000	0.000	1.008	0.526	0.000	0.000	0.000	0.308	0.000
TRINITY_DN197822_c0_g1	0.000	0.000	0.000	0.000	0.000	0.000	0.000	0.000	0.682	0.000
TRINITY_DN197823_c0_g1	0.000	0.000	0.000	0.000	0.000	0.000	0.000	0.000	0.000	0.000
TRINITY_DN197824_c0_g1	0.000	0.000	0.000	0.227	0.000	0.000	0.000	0.000	0.000	0.000
TRINITY_DN197824_c0_g2	0.000	0.000	0.000	1.395	0.000	0.000	0.000	0.000	0.000	0.000
TRINITY_DN197825_c0_g1	0.000	0.000	0.190	0.000	0.000	0.000	0.000	0.000	0.000	0.000
TRINITY_DN197825_c1_g1	0.000	0.000	0.000	0.000	2.607	0.000	0.000	0.000	0.000	0.000
TRINITY_DN197826_c0_g1	0.000	0.000	0.000	0.000	0.000	0.000	0.000	0.000	0.000	0.000
TRINITY_DN197828_c0_g1	0.000	0.000	0.000	0.000	0.000	0.000	0.000	0.000	0.000	0.000
TRINITY_DN197828_c1_g1	0.000	0.000	0.000	0.000	0.469	1.298	0.000	0.000	0.275	0.000
TRINITY_DN197828_c3_g1	0.000	0.000	0.282	0.387	0.159	0.000	0.000	0.000	0.566	0.000
TRINITY_DN197828_c4_g1	0.000	0.000	0.000	0.000	0.000	0.000	0.000	0.000	0.000	0.000
TRINITY_DN197828_c6_g1	0.000	0.000	0.000	0.000	0.000	0.978	3.354	0.000	0.206	0.000
TRINITY_DN197829_c0_g1	3.518	0.000	0.000	0.000	0.000	0.000	1.602	0.000	0.393	0.000
TRINITY_DN197829_c0_g2	0.000	0.000	0.000	0.000	0.000	0.000	0.000	0.000	0.000	0.000
TRINITY_DN197829_c1_g1	0.000	0.000	0.000	0.000	0.000	0.000	0.000	0.000	0.000	0.000
TRINITY_DN197829_c3_g1	7.976	6.218	8.126	3.494	7.316	5.687	4.531	14.526	9.072	3.731
TRINITY_DN197829_c5_g1	0.000	0.000	1.335	0.719	0.000	0.000	0.000	0.000	0.000	0.000
TRINITY_DN19782_c0_g1	0.000	0.000	0.000	0.000	0.000	0.000	0.000	0.000	0.000	0.000
TRINITY_DN19782_c1_g1	0.000	0.000	0.000	0.629	0.656	1.808	6.178	2.417	1.153	0.000
TRINITY_DN19782_c4_g1	0.000	0.000	0.000	0.000	0.000	0.000	0.000	0.000	0.000	0.000
TRINITY_DN19782_c6_g1	0.000	0.000	0.000	0.921	1.402	0.000	0.000	0.000	0.410	0.000
TRINITY_DN19782_c7_g1	0.000	0.000	1.543	0.828	0.000	0.000	0.000	0.000	0.000	0.000
TRINITY_DN197830_c0_g1	0.000	0.000	0.000	0.000	0.000	0.000	0.000	0.000	0.000	0.000
TRINITY_DN197831_c0_g1	0.000	0.000	0.000	0.000	0.416	0.000	1.541	0.000	0.000	0.000
TRINITY_DN197831_c0_g2	0.000	0.000	0.000	0.000	0.000	0.000	0.000	0.000	0.000	0.000
TRINITY_DN197835_c0_g1	0.000	0.000	0.000	0.283	0.975	0.000	0.000	0.000	0.383	0.000
TRINITY_DN197836_c0_g1	0.000	0.539	0.704	0.000	0.585	0.000	0.000	0.000	0.000	0.000
TRINITY_DN197839_c0_g1	0.000	0.000	0.000	0.000	0.000	0.000	0.000	0.000	0.000	0.000
TRINITY_DN19783_c0_g1	0.000	0.955	0.207	1.698	3.125	2.836	1.415	0.000	0.480	1.156
TRINITY_DN197841_c0_g1	0.000	0.000	0.000	0.000	0.000	0.000	0.000	0.000	0.895	0.000
TRINITY_DN197842_c0_g1	0.000	0.000	0.000	0.000	0.000	0.000	0.000	0.000	0.000	0.000
TRINITY_DN197842_c1_g1	0.000	0.000	0.000	0.000	0.000	0.000	0.000	0.000	0.000	8.670
TRINITY_DN197843_c0_g1	0.000	0.000	2.178	2.428	0.000	0.000	0.000	2.246	1.578	0.000
TRINITY_DN197843_c0_g2	0.000	0.000	0.000	0.386	0.000	0.000	0.498	0.000	0.469	3.960
TRINITY_DN197843_c0_g3	0.000	2.629	0.000	0.335	0.000	0.000	0.000	0.000	0.979	0.000
TRINITY_DN197845_c0_g1	0.000	0.000	0.000	0.000	0.725	0.000	0.000	0.000	0.129	0.000
TRINITY_DN197845_c0_g2	0.000	0.000	3.274	0.000	0.541	5.078	0.000	0.000	0.000	0.000
TRINITY_DN197846_c0_g1	0.000	0.000	0.000	0.201	0.000	0.279	0.000	0.000	0.000	0.000
TRINITY_DN197846_c1_g1	0.000	0.000	0.000	0.000	0.000	0.000	0.000	0.000	0.000	0.000
TRINITY_DN197846_c1_g2	0.000	0.000	3.169	0.000	0.000	2.444	0.000	0.000	0.522	0.000
TRINITY_DN197846_c2_g2	0.000	0.000	0.000	0.000	0.000	0.000	0.000	0.000	0.000	0.000
TRINITY_DN197846_c3_g1	0.000	0.000	0.000	0.000	0.000	0.000	0.000	0.000	0.000	0.000
TRINITY_DN197847_c0_g1	0.000	0.000	0.000	0.396	0.000	0.000	0.000	1.501	0.000	0.000
TRINITY_DN197847_c0_g2	0.000	0.000	0.000	0.821	0.000	0.000	0.000	0.000	0.000	0.000
TRINITY_DN197847_c1_g1	0.000	0.000	0.000	0.000	0.000	0.000	0.000	0.000	0.000	0.000
TRINITY_DN197847_c2_g1	0.000	5.428	0.000	0.000	0.000	1.360	0.000	0.000	0.288	0.000
TRINITY_DN197848_c0_g2	0.000	0.000	0.000	0.000	0.000	0.000	0.000	0.574	0.183	0.000
TRINITY_DN197849_c0_g1	0.000	0.000	0.000	0.625	0.000	0.000	0.000	0.000	0.528	0.000
TRINITY_DN19784_c1_g1	0.000	0.000	0.000	0.915	1.258	0.000	0.000	0.000	0.000	0.000
TRINITY_DN19784_c1_g2	0.000	0.000	0.000	0.000	0.000	0.000	0.000	0.000	0.000	0.000
TRINITY_DN19784_c3_g1	0.000	0.000	0.000	0.000	0.000	0.000	0.000	0.000	0.000	0.000
TRINITY_DN19784_c5_g1	0.000	0.000	0.000	0.000	0.000	0.000	0.000	0.000	0.000	0.000
TRINITY_DN197850_c0_g1	0.000	0.000	0.000	0.359	0.366	0.000	0.000	1.348	0.117	0.000
TRINITY_DN197850_c0_g2	0.000	0.000	0.000	0.000	0.000	0.000	0.000	0.000	0.000	0.000
TRINITY_DN197850_c2_g1	0.000	0.000	0.000	0.972	0.000	0.000	0.000	0.000	0.595	0.000
TRINITY_DN197850_c3_g1	0.000	0.000	0.000	0.000	0.000	0.000	0.000	0.000	0.000	0.000
TRINITY_DN197850_c4_g1	0.000	0.000	0.000	0.000	0.464	1.283	0.000	0.000	0.000	0.000
TRINITY_DN197850_c7_g1	0.000	0.000	0.000	0.000	0.000	0.000	0.000	0.000	0.335	0.000
TRINITY_DN197851_c0_g1	0.000	0.213	0.831	0.152	0.234	0.210	0.000	0.294	0.278	0.000
TRINITY_DN197853_c0_g1	0.000	0.000	0.000	0.000	0.000	0.000	0.000	0.000	0.211	0.000
TRINITY_DN197854_c0_g1	0.000	0.000	0.000	0.000	0.000	0.000	0.000	0.000	0.000	0.000
TRINITY_DN197854_c2_g1	0.000	0.000	0.258	0.000	0.000	0.000	0.000	0.000	0.000	0.000
TRINITY_DN197854_c2_g2	0.000	1.659	0.000	0.000	1.813	0.000	0.000	0.000	0.000	0.000
TRINITY_DN197854_c3_g1	0.000	0.000	0.000	0.000	0.000	0.000	0.000	0.000	0.000	0.000
TRINITY_DN197854_c5_g1	0.000	0.000	0.000	0.000	0.000	0.000	0.000	0.000	1.073	0.000
TRINITY_DN197854_c6_g1	0.000	0.000	0.000	0.000	0.965	0.000	0.000	0.000	0.000	0.000
TRINITY_DN197854_c7_g1	0.000	0.000	0.429	0.231	0.000	0.000	0.000	0.000	0.139	0.000
TRINITY_DN197854_c9_g1	0.000	0.000	2.491	0.000	0.000	0.000	3.290	0.000	0.000	0.000
TRINITY_DN197856_c0_g1	0.000	0.000	0.000	0.000	0.000	0.000	0.000	0.000	0.000	0.000
TRINITY_DN197856_c0_g2	0.000	0.000	0.000	1.357	0.000	0.000	0.000	0.000	0.000	0.000
TRINITY_DN197857_c0_g1	0.000	0.000	0.000	0.000	0.000	0.000	0.000	0.000	0.000	0.000
TRINITY_DN197859_c0_g1	0.000	0.000	6.534	1.173	1.226	0.000	0.000	0.000	0.000	0.000
TRINITY_DN197859_c2_g1	0.000	1.223	0.000	0.426	0.000	7.378	0.000	0.000	0.260	0.000
TRINITY_DN197859_c4_g1	0.000	2.034	0.000	0.000	0.000	4.064	0.000	0.000	1.733	0.000
TRINITY_DN197859_c5_g1	0.000	0.000	0.000	0.000	0.000	0.000	0.000	0.000	0.000	0.000
TRINITY_DN19785_c0_g2	2.436	7.111	11.659	5.979	5.717	8.012	7.789	7.214	5.403	2.463
TRINITY_DN19785_c3_g1	0.000	0.000	0.000	0.000	0.000	0.000	0.000	0.000	0.000	0.000
TRINITY_DN197860_c0_g1	0.000	0.000	0.482	0.260	0.000	0.000	0.000	0.000	0.000	0.000
TRINITY_DN197860_c0_g3	0.000	0.000	0.000	0.000	0.000	0.000	0.000	0.000	0.219	0.000
TRINITY_DN197860_c0_g4	0.000	0.000	0.000	0.828	0.000	0.000	0.000	0.000	0.000	8.450
TRINITY_DN197860_c6_g1	0.000	0.000	0.000	0.655	0.000	0.000	0.000	0.000	0.000	0.000
TRINITY_DN197862_c0_g1	0.000	0.000	0.000	1.241	0.000	0.000	3.041	0.000	0.000	0.000
TRINITY_DN197862_c0_g3	0.000	0.000	0.000	0.000	0.133	0.364	0.000	0.000	0.079	1.330
TRINITY_DN197864_c0_g1	0.000	0.000	0.000	0.000	0.000	0.000	0.000	0.000	0.000	0.000
TRINITY_DN197864_c2_g1	0.000	0.000	1.683	0.000	0.000	0.000	0.000	0.000	0.000	0.000
TRINITY_DN197864_c3_g1	0.000	7.813	0.000	0.000	1.416	0.000	0.000	0.000	0.000	0.000
TRINITY_DN197865_c1_g1	0.000	0.000	0.000	0.754	0.793	2.168	0.000	0.000	0.000	0.000
TRINITY_DN197868_c0_g2	0.000	0.000	0.000	1.173	0.000	0.000	0.000	0.000	0.511	0.000
TRINITY_DN197869_c0_g1	0.000	0.000	0.000	0.260	0.266	0.000	0.000	0.974	0.313	0.000
TRINITY_DN19786_c0_g2	0.000	0.000	0.000	0.000	0.000	0.000	0.000	0.000	0.000	0.000
TRINITY_DN19786_c0_g3	0.000	0.000	0.000	0.000	0.000	0.000	0.000	0.000	0.000	0.000
TRINITY_DN19786_c0_g5	0.000	3.476	3.097	2.498	2.554	1.339	1.369	0.000	0.802	0.000
TRINITY_DN197871_c0_g1	0.000	0.000	1.406	0.000	2.149	1.077	0.000	0.000	0.000	0.000
TRINITY_DN197871_c1_g1	0.000	0.000	0.000	0.000	0.000	0.000	0.000	0.000	0.971	0.000
TRINITY_DN197872_c0_g1	0.000	0.000	0.000	0.000	0.000	0.000	0.000	0.000	0.000	4.156
TRINITY_DN197873_c0_g1	0.000	0.000	0.000	0.000	1.482	0.000	0.000	0.000	0.000	0.000
TRINITY_DN197875_c0_g2	0.000	0.000	0.000	0.000	1.910	0.000	0.000	0.000	0.000	0.000
TRINITY_DN197875_c0_g3	0.000	0.000	0.954	0.510	1.601	0.000	0.000	0.000	0.000	0.000
TRINITY_DN197877_c0_g1	0.000	0.000	0.619	0.000	1.701	0.000	0.000	0.000	0.000	0.000
TRINITY_DN197877_c1_g1	0.000	0.000	0.000	0.000	0.000	0.000	0.000	0.000	0.341	0.000
TRINITY_DN197878_c0_g1	0.000	0.000	0.000	0.000	0.000	0.000	0.000	0.000	0.000	0.000
TRINITY_DN19787_c0_g1	0.000	0.507	0.110	0.000	0.000	0.166	0.000	0.000	0.037	0.000
TRINITY_DN19787_c0_g2	0.000	0.000	0.000	0.215	0.219	0.000	0.000	0.000	0.341	0.000
TRINITY_DN197881_c0_g1	0.000	0.000	0.000	0.109	0.455	0.000	0.000	0.000	0.000	0.000
TRINITY_DN197881_c0_g2	0.000	0.000	0.000	0.435	0.137	0.000	0.000	0.549	0.000	0.000
TRINITY_DN197882_c0_g1	0.000	0.000	0.000	0.000	0.000	0.000	0.000	0.000	0.000	0.000
TRINITY_DN197883_c0_g1	0.000	0.000	0.000	0.000	0.175	0.000	0.000	0.000	0.207	1.739
TRINITY_DN197884_c0_g1	0.000	0.000	2.801	2.331	0.955	2.613	1.238	3.538	0.657	1.012
TRINITY_DN197884_c0_g2	0.000	0.000	0.565	1.714	0.000	1.430	4.275	3.102	1.014	0.000
TRINITY_DN197884_c0_g3	0.000	0.000	0.877	0.000	0.000	0.000	0.000	0.000	1.135	0.000
TRINITY_DN197884_c1_g1	0.000	1.506	0.980	0.000	0.000	0.000	0.000	0.000	0.000	0.000
TRINITY_DN197884_c3_g1	0.000	0.000	0.000	1.601	0.000	0.000	0.000	3.097	0.490	0.000
TRINITY_DN197887_c0_g1	0.000	0.000	0.000	0.000	0.000	0.000	0.000	0.000	0.000	0.000
TRINITY_DN197888_c2_g1	0.000	0.000	0.000	1.979	0.000	0.000	0.000	0.000	1.215	0.000
TRINITY_DN197888_c4_g1	0.000	0.000	0.000	0.000	0.000	0.000	0.000	0.000	0.000	0.000
TRINITY_DN197889_c0_g2	0.000	0.000	0.000	0.000	0.000	0.000	0.000	0.000	0.000	0.000
TRINITY_DN197889_c0_g3	0.000	2.209	0.000	0.000	0.000	0.000	0.000	0.000	2.343	0.000
TRINITY_DN197889_c0_g4	0.000	0.000	0.000	0.261	0.000	0.000	1.283	0.000	0.157	0.000
TRINITY_DN19788_c0_g1	0.000	0.000	0.000	0.792	1.794	0.000	0.000	1.638	0.526	0.000
TRINITY_DN19788_c0_g2	0.000	0.000	0.000	0.000	0.504	0.000	0.000	0.000	0.000	0.000
TRINITY_DN19788_c0_g3	4.852	2.188	0.414	1.959	2.508	1.216	3.230	0.839	1.056	2.099
TRINITY_DN19788_c0_g5	0.000	0.000	0.638	0.000	1.678	6.695	0.000	0.000	1.240	0.000
TRINITY_DN19788_c0_g6	0.000	1.529	0.000	1.620	1.934	0.000	0.000	1.013	1.626	0.000
TRINITY_DN19788_c0_g7	0.000	0.000	0.000	1.685	0.000	0.000	0.000	0.000	0.000	0.000
TRINITY_DN19788_c2_g1	0.000	1.146	0.978	0.000	0.267	1.702	1.121	0.251	0.410	2.089
TRINITY_DN197890_c0_g1	0.000	0.000	0.922	0.491	1.027	0.000	0.000	0.000	0.000	0.000
TRINITY_DN197892_c0_g1	0.000	1.506	0.000	0.000	0.816	0.755	1.311	0.000	0.320	0.000
TRINITY_DN197892_c0_g2	0.000	0.000	0.869	0.000	0.484	1.337	0.000	0.000	0.567	0.000
TRINITY_DN197892_c0_g3	0.000	0.000	0.000	0.000	0.000	0.000	0.000	0.000	0.000	0.000
TRINITY_DN197892_c1_g2	0.000	0.000	0.000	0.000	0.000	0.000	0.000	0.000	0.280	0.000
TRINITY_DN197892_c2_g1	0.000	0.000	0.000	0.000	0.540	0.000	0.000	0.000	0.628	0.000
TRINITY_DN197892_c3_g1	0.000	0.000	0.000	0.000	0.000	0.000	0.000	0.000	0.280	0.000
TRINITY_DN197893_c0_g1	0.000	1.956	1.528	3.350	1.424	0.489	3.259	1.895	2.228	3.573
TRINITY_DN197894_c0_g1	0.000	0.000	0.000	0.161	0.000	0.000	0.000	0.000	0.000	0.000
TRINITY_DN197895_c0_g2	0.000	0.000	0.732	0.000	0.000	0.000	0.000	0.000	0.000	0.000
TRINITY_DN197896_c1_g1	0.000	0.000	1.637	0.000	1.857	0.000	0.000	0.000	0.541	0.000
TRINITY_DN197897_c2_g1	0.000	0.000	0.000	0.000	0.000	0.000	0.000	0.000	0.000	0.000
TRINITY_DN197897_c3_g1	0.000	0.000	0.000	0.805	0.000	0.000	0.000	0.000	0.000	0.000
TRINITY_DN197898_c0_g1	0.000	0.641	1.214	0.000	0.463	0.000	0.000	0.000	0.000	2.305
TRINITY_DN19789_c0_g1	0.000	0.983	2.198	1.653	4.416	3.056	0.000	0.403	1.095	0.000
TRINITY_DN19789_c1_g1	0.000	0.000	0.000	0.000	0.000	0.000	0.000	0.000	0.980	0.000
TRINITY_DN19789_c4_g1	0.000	0.000	0.000	0.000	0.000	0.000	0.000	0.000	0.000	0.000
TRINITY_DN1978_c0_g1	0.000	2.354	0.735	0.395	0.788	0.734	1.675	1.420	0.843	0.526
TRINITY_DN1978_c0_g2	0.000	0.000	0.000	0.000	0.000	0.000	0.000	0.000	0.000	0.000
TRINITY_DN1978_c1_g1	0.000	1.280	3.871	2.132	1.376	1.344	2.122	0.000	0.279	0.000
TRINITY_DN1978_c6_g1	0.000	0.000	0.000	0.000	0.000	0.000	0.000	0.000	0.000	0.000
TRINITY_DN197900_c0_g1	0.000	0.000	0.000	0.000	0.115	0.000	0.000	0.000	0.000	0.000
TRINITY_DN197901_c1_g1	0.000	0.000	0.000	0.000	0.000	0.000	0.000	0.000	0.000	0.000
TRINITY_DN197901_c2_g1	0.000	0.000	0.000	0.000	4.973	0.000	0.000	0.000	0.000	0.000
TRINITY_DN197902_c0_g1	0.000	0.000	0.000	0.000	0.000	0.000	0.000	0.000	0.000	0.000
TRINITY_DN197902_c1_g1	0.000	0.000	0.000	0.000	0.000	0.000	0.000	0.000	0.000	0.000
TRINITY_DN197903_c0_g2	0.000	0.000	0.000	0.105	0.000	0.000	0.000	0.000	0.192	0.000
TRINITY_DN197907_c1_g1	0.000	0.000	0.000	0.000	0.000	0.000	0.000	0.000	0.000	0.000
TRINITY_DN197908_c0_g1	0.000	0.000	0.000	0.000	0.000	0.000	0.000	0.000	0.000	0.000
TRINITY_DN197909_c0_g2	0.000	0.000	0.000	0.000	0.000	0.000	2.513	0.000	0.000	0.000
TRINITY_DN197909_c1_g1	0.000	0.000	0.000	0.369	0.765	0.000	0.000	0.000	0.000	0.000
TRINITY_DN19790_c0_g1	0.000	0.000	0.000	0.000	0.000	0.000	0.000	0.000	0.000	0.000
TRINITY_DN19790_c0_g2	0.000	0.000	0.000	1.348	0.000	0.000	0.000	0.000	0.000	0.000
TRINITY_DN19790_c2_g1	0.000	0.000	0.848	1.155	2.074	0.000	0.000	1.216	1.958	0.000
TRINITY_DN19790_c3_g1	0.000	2.202	0.000	0.000	0.000	0.000	0.000	0.000	0.000	0.000
TRINITY_DN19790_c4_g1	0.000	0.000	0.000	0.000	0.648	0.000	0.000	0.000	0.000	0.000
TRINITY_DN19790_c5_g1	0.000	0.000	0.000	0.000	0.000	0.000	0.000	0.000	0.000	0.000
TRINITY_DN19790_c6_g1	0.000	0.000	0.000	0.000	0.622	0.000	0.000	0.000	1.089	0.000
TRINITY_DN19790_c7_g1	0.000	0.000	0.000	0.000	0.000	0.000	0.000	0.000	0.000	0.000
TRINITY_DN19790_c8_g1	0.000	0.000	0.000	0.000	0.000	0.000	0.000	0.000	0.000	0.000
TRINITY_DN19790_c9_g1	0.000	0.000	0.000	0.000	0.000	0.000	0.000	0.000	0.000	0.000
TRINITY_DN197913_c0_g1	0.000	0.000	0.000	0.000	0.000	0.000	0.000	0.000	0.192	0.000
TRINITY_DN197913_c1_g1	0.000	0.000	0.000	0.000	0.000	0.000	0.000	0.000	0.000	0.000
TRINITY_DN197913_c2_g1	0.000	0.000	0.000	0.000	0.000	0.000	0.000	0.000	0.384	0.000
TRINITY_DN197914_c0_g1	0.000	0.000	0.000	0.000	0.303	0.000	0.000	0.000	0.000	0.000
TRINITY_DN197915_c0_g1	0.000	0.000	0.000	0.000	0.000	0.000	0.000	0.000	0.827	0.000
TRINITY_DN197916_c0_g1	0.000	0.000	0.000	0.000	0.000	0.000	0.000	0.000	0.000	0.000
TRINITY_DN197918_c0_g1	0.000	0.000	0.000	0.000	0.000	0.000	0.000	0.000	0.000	0.000
TRINITY_DN197918_c0_g2	0.000	0.000	0.000	0.680	0.000	0.978	0.000	0.000	1.197	0.000
TRINITY_DN197918_c2_g1	0.000	0.000	0.376	0.411	0.421	1.431	0.508	0.394	0.125	0.000
TRINITY_DN197918_c2_g2	0.000	0.000	0.000	0.000	1.945	0.000	0.000	0.000	0.567	0.000
TRINITY_DN197918_c5_g1	0.000	0.000	0.000	0.000	0.000	0.000	0.000	0.000	0.314	0.000
TRINITY_DN197919_c0_g1	0.000	0.000	0.000	0.000	0.000	0.000	0.000	0.000	0.000	0.000
TRINITY_DN19791_c0_g1	0.000	4.129	0.000	0.226	1.507	0.000	0.000	0.000	0.000	0.000
TRINITY_DN19791_c0_g2	0.000	0.337	0.190	1.047	1.066	0.805	2.571	2.868	4.236	7.575
TRINITY_DN19791_c0_g3	0.000	0.000	0.000	0.000	0.000	0.139	0.000	0.000	0.000	0.000
TRINITY_DN19791_c1_g1	0.000	0.716	0.000	0.000	0.259	0.000	0.000	0.000	0.000	0.000
TRINITY_DN19791_c1_g2	0.000	0.000	0.000	0.000	0.000	0.000	0.000	0.000	0.000	0.000
TRINITY_DN197920_c0_g1	0.000	0.000	0.000	0.000	0.000	0.000	0.000	0.000	0.250	0.000
TRINITY_DN197921_c1_g1	0.000	0.000	1.126	0.000	0.000	0.000	0.000	0.000	0.000	0.000
TRINITY_DN197924_c0_g1	0.000	0.000	1.543	0.000	0.000	0.000	0.000	0.000	0.000	0.000
TRINITY_DN197926_c0_g1	0.000	1.713	2.227	0.000	0.000	1.723	0.000	0.000	0.365	0.000
TRINITY_DN197927_c0_g1	0.000	1.334	0.000	0.000	0.000	0.000	0.000	0.000	0.000	0.000
TRINITY_DN197927_c0_g2	0.000	0.000	0.000	0.000	0.000	0.000	0.000	0.000	0.000	0.000
TRINITY_DN197927_c1_g1	0.000	0.000	0.000	0.000	0.000	0.000	0.000	0.000	0.000	0.000
TRINITY_DN197928_c0_g1	0.000	0.000	1.473	0.242	0.911	0.448	3.590	4.365	2.558	0.831
TRINITY_DN197930_c0_g1	0.000	0.484	0.949	1.472	0.772	0.000	0.000	0.648	1.350	1.743
TRINITY_DN197930_c0_g2	0.000	0.000	0.000	0.000	0.613	0.000	0.000	0.000	0.000	0.000
TRINITY_DN197932_c0_g1	0.000	0.000	0.000	0.353	0.000	0.000	0.000	0.000	0.000	0.000
TRINITY_DN197932_c1_g1	0.000	0.000	0.000	0.000	0.000	0.000	0.000	0.000	0.000	0.000
TRINITY_DN197933_c0_g1	0.000	0.000	0.000	0.000	0.000	0.000	0.000	0.000	0.000	0.000
TRINITY_DN197934_c0_g1	0.000	1.389	0.906	0.483	0.000	0.000	0.000	0.000	0.296	0.000
TRINITY_DN197935_c0_g1	0.000	0.000	0.000	0.000	0.000	0.000	0.000	0.000	0.197	0.000
TRINITY_DN197936_c0_g1	0.000	0.000	0.000	0.000	0.000	0.000	0.000	0.000	0.000	0.000
TRINITY_DN197937_c0_g1	0.000	0.963	0.000	0.000	0.000	0.000	0.000	0.000	0.206	0.000
TRINITY_DN197938_c0_g1	0.000	0.000	0.000	0.000	0.000	0.000	0.000	0.000	0.000	0.000
TRINITY_DN197939_c0_g1	0.000	0.000	0.000	0.000	0.721	0.000	0.000	0.000	0.423	0.000
TRINITY_DN19793_c0_g1	0.000	0.502	0.528	0.323	1.448	1.188	0.879	0.057	0.977	0.000
TRINITY_DN19793_c2_g1	0.000	0.000	0.000	0.000	0.000	0.383	0.000	0.000	0.000	0.000
TRINITY_DN19793_c2_g2	0.000	0.000	0.000	0.000	0.125	0.000	0.000	0.000	0.000	0.000
TRINITY_DN19793_c3_g1	0.000	1.521	0.000	0.000	1.726	5.922	0.000	0.000	0.190	0.000
TRINITY_DN19793_c5_g1	0.000	0.000	0.000	0.686	0.000	0.000	0.000	2.642	0.420	0.000
TRINITY_DN197941_c0_g1	0.000	0.000	0.000	0.000	0.000	0.000	0.000	0.000	0.527	0.000
TRINITY_DN197942_c0_g1	0.000	0.000	0.000	0.000	0.000	0.000	0.000	0.000	0.000	0.000
TRINITY_DN197942_c0_g2	0.000	0.000	0.000	0.578	0.000	0.000	2.852	0.000	0.353	0.000
TRINITY_DN197942_c0_g3	0.000	0.000	0.000	0.000	0.000	0.000	0.000	0.000	0.000	0.000
TRINITY_DN197942_c1_g1	0.000	2.584	1.246	0.000	0.000	0.000	0.000	0.000	0.557	0.000
TRINITY_DN197945_c0_g1	0.000	0.000	0.000	0.000	0.000	0.000	0.000	1.185	0.000	0.000
TRINITY_DN197945_c0_g2	0.000	0.000	2.851	0.000	0.000	2.322	3.621	0.000	0.552	2.780
TRINITY_DN197945_c0_g3	0.000	0.000	0.379	0.667	0.140	0.000	0.000	0.239	0.350	0.000
TRINITY_DN197945_c0_g4	0.979	0.443	0.000	0.047	0.000	0.242	0.217	0.456	0.453	0.000
TRINITY_DN197945_c0_g5	0.000	0.000	0.000	1.168	2.897	0.000	0.000	0.000	1.081	0.000
TRINITY_DN197945_c0_g6	0.000	0.000	0.000	0.488	0.000	0.000	1.569	0.000	0.148	7.449
TRINITY_DN197946_c0_g1	0.000	0.000	0.545	0.075	0.000	0.207	0.000	0.000	0.137	0.000
TRINITY_DN197946_c1_g1	0.000	0.000	0.534	0.000	0.297	0.000	0.000	0.000	0.000	0.000
TRINITY_DN197947_c1_g1	0.000	0.000	0.000	0.000	0.000	0.000	0.000	0.000	0.000	0.000
TRINITY_DN197947_c1_g2	0.000	0.000	0.000	0.915	0.000	0.000	2.267	0.000	0.000	0.000
TRINITY_DN197947_c2_g1	0.000	2.115	0.000	0.000	0.000	2.120	0.000	0.000	0.000	0.000
TRINITY_DN197948_c0_g1	0.000	0.000	0.000	0.000	0.000	0.000	0.000	0.000	0.517	0.000
TRINITY_DN197948_c0_g2	0.000	2.028	0.000	0.000	0.735	0.000	0.000	0.000	0.215	0.000
TRINITY_DN197948_c1_g1	0.000	0.000	1.264	0.000	0.000	0.000	0.000	2.620	0.000	0.000
TRINITY_DN197950_c0_g1	0.000	0.000	0.000	0.134	0.000	0.000	0.000	0.000	0.000	0.694
TRINITY_DN197950_c1_g1	0.000	2.428	1.594	0.857	0.876	3.253	1.410	2.145	1.894	0.000
TRINITY_DN197951_c0_g1	0.000	0.000	0.546	0.000	0.000	0.000	0.000	2.251	0.180	0.000
TRINITY_DN197951_c0_g2	0.000	0.000	0.000	0.000	0.201	0.000	0.000	0.000	0.000	0.000
TRINITY_DN197952_c0_g1	0.000	0.000	1.778	0.000	0.735	0.000	0.000	0.000	0.000	0.000
TRINITY_DN197953_c0_g1	0.000	0.000	0.000	0.295	0.832	0.000	0.000	0.524	0.241	0.000
TRINITY_DN197953_c1_g1	0.000	0.887	0.289	0.000	0.000	0.442	0.000	0.000	0.128	0.000
TRINITY_DN197954_c0_g1	0.000	0.000	0.000	0.000	0.000	0.000	0.000	0.000	0.000	0.000
TRINITY_DN197955_c0_g1	0.000	0.000	0.319	0.000	0.060	0.000	0.288	0.000	0.071	0.000
TRINITY_DN197955_c1_g1	20.811	0.000	0.000	0.000	0.000	0.000	4.298	3.433	0.000	0.000
TRINITY_DN197955_c2_g1	0.000	0.000	0.000	0.000	0.000	0.000	0.000	0.000	0.377	0.000
TRINITY_DN197956_c0_g1	0.000	0.000	0.000	0.000	0.000	0.000	0.000	0.000	0.000	0.000
TRINITY_DN197956_c0_g2	0.000	0.000	0.000	0.000	0.235	0.000	5.143	1.988	0.347	0.000
TRINITY_DN197956_c0_g3	0.000	0.000	0.000	0.000	0.000	0.802	0.000	0.000	0.000	0.000
TRINITY_DN197957_c0_g1	0.000	0.000	0.000	3.655	0.989	0.000	0.000	0.000	0.000	0.000
TRINITY_DN19795_c0_g1	0.000	0.000	0.000	0.518	0.000	0.000	0.000	0.453	0.249	0.000
TRINITY_DN19795_c0_g2	2.470	2.536	0.553	2.398	0.923	1.450	0.861	1.409	2.184	0.000
TRINITY_DN197960_c1_g1	0.000	0.000	0.000	0.000	0.000	0.000	0.000	0.935	0.000	0.000
TRINITY_DN197961_c0_g2	0.000	0.000	0.000	0.000	0.965	0.000	0.000	0.000	0.000	0.000
TRINITY_DN197961_c1_g1	0.000	0.000	0.000	0.000	0.000	0.000	0.000	0.000	0.251	0.000
TRINITY_DN197961_c2_g1	0.000	5.448	1.773	2.477	3.085	1.199	1.596	2.060	3.071	3.304
TRINITY_DN197961_c2_g2	0.000	0.000	0.000	0.000	0.000	0.000	0.000	0.000	0.000	0.000
TRINITY_DN197961_c2_g3	0.000	0.000	0.000	0.000	0.000	0.000	0.000	0.000	0.000	0.000
TRINITY_DN197961_c3_g1	0.000	0.000	0.000	0.000	0.000	0.000	0.000	0.000	0.000	0.000
TRINITY_DN197961_c4_g1	0.000	0.000	0.000	0.000	0.000	0.000	0.000	0.000	0.758	6.334
TRINITY_DN197961_c5_g1	0.000	0.000	0.000	0.000	0.000	0.000	0.000	0.000	0.000	0.000
TRINITY_DN197963_c0_g1	0.000	0.000	1.326	0.000	0.000	0.000	0.000	0.000	0.000	0.000
TRINITY_DN197964_c0_g1	0.000	0.000	0.348	0.000	0.000	0.000	0.000	0.000	0.114	0.000
TRINITY_DN197965_c0_g1	0.000	2.574	0.000	0.000	0.000	2.524	0.000	0.000	0.535	0.000
TRINITY_DN197966_c0_g2	0.000	1.062	0.000	0.000	0.000	0.000	0.000	0.000	0.000	0.000
TRINITY_DN197966_c0_g3	0.000	2.880	0.000	0.000	0.000	0.000	0.000	0.000	0.420	0.000
TRINITY_DN197966_c3_g1	0.000	0.000	0.000	0.000	0.000	0.000	0.000	0.000	0.000	0.000
TRINITY_DN197967_c0_g1	0.000	0.000	0.000	0.000	0.000	0.000	0.000	0.000	0.000	0.000
TRINITY_DN197967_c0_g2	0.000	0.000	0.000	0.000	0.000	0.000	0.000	0.000	0.000	0.000
TRINITY_DN197967_c1_g1	0.000	0.000	0.000	0.665	0.000	0.000	0.000	0.000	0.498	0.000
TRINITY_DN197967_c2_g1	0.000	0.000	0.000	0.000	0.000	0.000	0.000	0.000	0.000	0.000
TRINITY_DN197968_c0_g1	0.000	0.000	0.000	0.000	0.000	0.000	0.000	0.000	0.000	0.000
TRINITY_DN197969_c0_g1	0.000	10.165	0.000	0.000	1.872	0.000	0.000	0.000	0.000	0.000
TRINITY_DN197969_c1_g1	0.000	0.000	0.000	0.000	0.000	0.000	0.000	0.000	0.000	0.000
TRINITY_DN19796_c0_g1	0.000	0.000	0.000	0.000	4.006	0.000	3.726	0.000	0.465	0.000
TRINITY_DN19796_c1_g1	0.000	0.000	0.000	0.000	0.852	0.000	3.951	0.000	0.000	0.000
TRINITY_DN19796_c2_g1	0.000	0.787	0.941	1.679	0.754	6.041	2.074	0.000	1.451	0.000
TRINITY_DN19796_c2_g2	0.000	0.995	1.340	0.000	1.092	0.000	0.000	1.316	0.634	0.000
TRINITY_DN19796_c2_g3	0.000	2.958	1.918	0.000	0.536	0.000	2.544	0.000	1.255	0.000
TRINITY_DN19796_c2_g4	3.518	0.000	3.278	0.000	0.000	0.000	0.000	0.000	0.808	0.000
TRINITY_DN197970_c0_g1	0.000	0.000	0.000	0.000	0.859	0.000	3.990	0.000	0.000	0.000
TRINITY_DN197970_c2_g1	0.000	0.000	0.000	0.000	0.000	0.000	0.000	0.000	0.000	0.000
TRINITY_DN197970_c3_g1	0.000	0.000	0.000	0.725	0.000	0.000	0.000	0.000	0.000	0.000
TRINITY_DN197971_c1_g1	0.000	0.000	0.000	0.000	0.000	0.000	0.000	0.000	0.000	0.000
TRINITY_DN197972_c0_g1	0.000	0.000	0.000	0.000	0.000	0.000	0.000	0.000	0.000	0.000
TRINITY_DN197973_c2_g1	0.000	0.000	0.000	0.000	0.000	0.000	0.000	0.000	0.000	0.000
TRINITY_DN197974_c0_g1	0.000	1.318	0.000	0.000	0.080	0.217	0.000	0.000	0.000	1.611
TRINITY_DN197975_c0_g1	0.000	0.000	0.000	0.266	0.000	0.000	0.000	0.000	0.000	0.000
TRINITY_DN197976_c0_g1	0.000	0.000	0.000	0.000	0.000	0.000	0.000	0.000	0.000	0.000
TRINITY_DN197977_c0_g1	0.000	0.000	0.348	0.064	0.000	0.000	0.000	0.000	0.155	0.000
TRINITY_DN197977_c0_g2	0.000	0.000	0.000	0.000	0.128	0.000	0.000	0.000	0.025	0.000
TRINITY_DN197977_c1_g2	0.000	0.000	0.204	0.000	0.000	0.465	0.000	0.000	0.137	0.000
TRINITY_DN197977_c1_g3	0.000	0.338	0.661	0.240	0.369	1.674	0.593	0.000	0.146	0.000
TRINITY_DN197977_c2_g1	0.000	0.000	0.000	0.444	0.000	0.000	0.000	0.000	0.265	0.000
TRINITY_DN197977_c3_g1	0.000	0.000	0.000	0.129	0.000	0.000	2.832	0.000	0.086	0.000
TRINITY_DN197977_c4_g1	0.000	0.000	0.000	0.000	0.000	0.000	0.000	0.000	0.000	0.000
TRINITY_DN197978_c0_g1	0.000	4.910	0.000	0.000	0.000	0.000	0.000	0.000	0.348	0.000
TRINITY_DN197978_c0_g3	0.000	1.616	1.048	0.000	0.000	0.000	0.000	0.000	0.000	0.000
TRINITY_DN197978_c1_g1	0.000	5.535	0.000	0.641	0.000	0.000	0.000	0.000	0.785	0.000
TRINITY_DN197978_c5_g1	0.000	0.000	0.000	0.000	0.000	0.000	0.000	0.000	2.311	0.000
TRINITY_DN197978_c6_g1	0.000	0.000	0.563	0.605	0.000	0.000	0.000	0.000	0.365	0.000
TRINITY_DN197979_c0_g1	0.000	0.000	0.000	0.000	0.000	0.000	0.000	0.000	0.000	0.000
TRINITY_DN197979_c0_g2	0.000	0.000	0.000	0.000	0.000	0.000	0.000	0.000	0.000	0.000
TRINITY_DN19797_c0_g1	18.356	32.493	24.106	25.412	31.964	23.251	37.286	37.080	46.603	35.334
TRINITY_DN197980_c0_g1	0.000	0.000	0.000	0.000	0.000	0.000	0.000	0.000	0.000	0.000
TRINITY_DN197980_c0_g2	0.000	0.000	0.000	0.000	0.568	0.000	0.000	0.000	0.000	0.000
TRINITY_DN197981_c0_g1	0.000	0.000	0.000	0.000	0.000	0.000	0.000	0.000	0.000	0.000
TRINITY_DN197982_c0_g1	0.000	0.877	1.932	0.391	0.679	0.649	0.000	0.000	0.761	0.804
TRINITY_DN197983_c0_g1	0.000	0.000	0.533	0.000	0.000	0.000	0.000	0.000	0.173	0.000
TRINITY_DN197984_c0_g1	0.000	0.000	0.000	0.033	0.928	0.000	0.000	3.433	0.490	0.000
TRINITY_DN197984_c0_g2	0.000	0.000	0.000	3.149	0.501	5.536	0.000	0.000	0.000	0.000
TRINITY_DN197984_c1_g1	0.000	0.000	0.000	1.174	0.000	0.000	0.000	0.000	0.000	0.000
TRINITY_DN197984_c7_g1	0.000	0.220	0.429	0.235	0.000	0.000	0.775	0.000	0.048	0.000
TRINITY_DN197984_c8_g1	0.000	0.000	0.000	0.000	0.000	0.000	0.000	0.000	0.000	0.000
TRINITY_DN197986_c0_g1	0.000	0.000	0.000	0.000	0.000	0.000	0.000	0.000	0.000	0.000
TRINITY_DN197987_c2_g1	0.000	0.000	0.000	0.000	0.000	0.000	0.000	0.000	0.000	0.000
TRINITY_DN19798_c1_g1	0.000	0.000	0.000	0.000	0.000	0.000	0.000	0.000	0.000	0.000
TRINITY_DN19798_c1_g2	0.000	0.000	3.290	0.000	0.000	1.697	0.000	0.000	2.162	0.000
TRINITY_DN197990_c0_g1	0.000	0.000	0.000	0.578	2.417	0.000	0.000	2.218	0.000	0.000
TRINITY_DN197993_c0_g1	0.000	0.000	0.000	0.000	0.000	0.000	0.000	0.000	0.490	0.000
TRINITY_DN197995_c0_g1	0.000	0.000	0.000	0.000	0.000	0.000	0.000	0.000	1.188	0.000
TRINITY_DN197996_c0_g1	0.000	0.000	0.000	0.000	0.000	0.000	0.000	0.000	0.000	0.000
TRINITY_DN197997_c1_g1	0.000	0.869	0.571	0.000	0.000	0.000	0.000	1.151	0.000	0.000
TRINITY_DN197998_c0_g2	0.000	0.000	0.000	0.000	0.397	0.000	0.000	0.000	0.235	0.000
TRINITY_DN197999_c0_g1	0.000	1.856	0.000	0.000	0.671	0.000	0.000	0.000	0.592	0.000
TRINITY_DN197999_c1_g2	0.000	0.000	0.472	0.254	0.000	0.000	0.000	0.000	0.306	0.000
TRINITY_DN19799_c0_g1	0.000	0.000	0.538	0.000	0.393	3.294	0.000	0.719	0.057	0.000
TRINITY_DN19799_c0_g2	0.000	0.000	0.000	0.000	0.000	0.000	0.000	0.000	0.384	0.000
TRINITY_DN19799_c0_g3	0.000	0.774	0.508	0.000	0.000	0.000	0.000	0.000	0.000	0.000
TRINITY_DN19799_c1_g1	0.000	1.357	0.000	0.000	0.000	0.000	0.000	0.000	0.590	0.000
TRINITY_DN19799_c1_g2	0.000	0.000	0.000	0.000	1.175	0.000	0.000	0.000	2.118	0.000
TRINITY_DN19799_c1_g3	0.000	0.000	0.000	0.000	0.000	0.000	0.000	0.000	0.000	0.000
TRINITY_DN1979_c0_g1	0.000	2.039	2.680	2.438	5.000	3.082	7.051	2.696	0.497	0.000
TRINITY_DN1979_c0_g2	0.000	0.000	0.000	0.567	0.918	0.000	0.000	0.000	0.654	0.000
TRINITY_DN1979_c0_g3	0.000	1.375	1.147	0.980	1.149	1.355	0.691	0.789	0.958	0.000
TRINITY_DN1979_c1_g1	0.000	0.000	0.000	0.000	0.000	0.000	0.000	0.000	0.000	0.000
TRINITY_DN1979_c2_g1	0.000	0.000	0.068	0.000	0.000	0.000	0.000	0.000	0.000	0.000
TRINITY_DN1979_c3_g1	0.000	2.374	0.000	0.000	0.000	0.000	0.000	0.000	0.000	0.000
TRINITY_DN197_c0_g2	11.984	9.623	22.323	4.553	26.794	13.653	5.202	13.433	5.043	11.184
TRINITY_DN197_c0_g3	0.000	0.698	0.000	0.518	0.757	0.700	0.000	0.925	0.000	0.000
TRINITY_DN197_c1_g1	0.000	0.762	0.000	0.538	1.101	0.000	2.653	0.000	0.486	0.000
TRINITY_DN197_c3_g1	0.000	0.000	0.000	0.000	0.000	0.000	0.000	0.000	0.052	0.000
TRINITY_DN197_c6_g1	0.000	0.000	0.000	0.000	0.000	0.000	0.000	0.000	0.263	0.000
TRINITY_DN197_c7_g1	0.000	0.000	0.000	0.000	0.000	0.000	0.000	0.000	0.299	0.000
TRINITY_DN198000_c0_g1	0.000	0.000	0.000	0.000	0.000	0.000	0.000	0.000	0.000	0.000
TRINITY_DN198001_c0_g1	0.000	0.000	0.000	0.000	0.000	0.000	0.000	0.000	0.000	0.000
TRINITY_DN198001_c1_g1	0.000	0.000	1.236	0.000	0.000	0.000	0.000	0.000	0.000	0.000
TRINITY_DN198001_c2_g1	0.000	0.000	0.000	0.000	0.000	0.000	0.000	0.000	0.363	0.000
TRINITY_DN198001_c3_g1	0.000	0.000	0.000	0.377	0.000	0.000	0.000	0.000	0.000	0.000
TRINITY_DN198002_c0_g1	0.000	0.000	0.000	0.000	0.000	0.000	0.000	0.000	0.000	0.000
TRINITY_DN198005_c0_g1	0.000	0.000	0.000	0.000	0.000	0.000	0.000	0.000	0.000	0.000
TRINITY_DN198005_c0_g3	0.000	0.000	0.000	0.000	0.000	0.000	0.000	0.000	1.144	0.000
TRINITY_DN198005_c0_g4	0.000	0.000	0.000	0.000	0.000	0.000	0.000	0.000	0.000	0.000
TRINITY_DN198006_c0_g1	0.000	0.000	4.753	0.000	0.000	0.000	0.000	3.302	0.522	0.000
TRINITY_DN198008_c0_g1	0.000	0.000	0.000	0.000	0.000	0.000	0.000	0.000	0.161	0.000
TRINITY_DN198008_c1_g1	0.000	0.000	0.000	0.000	0.000	0.000	0.000	0.000	0.107	0.000
TRINITY_DN198008_c3_g1	0.000	0.000	0.000	0.000	0.000	0.000	0.000	0.000	0.000	0.000
TRINITY_DN198009_c0_g1	0.000	1.198	0.390	0.213	0.436	0.889	0.000	0.000	0.776	0.000
TRINITY_DN19800_c0_g1	0.000	0.000	1.143	0.000	0.644	0.000	0.000	4.718	0.377	0.000
TRINITY_DN198011_c0_g1	0.000	0.990	0.322	0.000	0.181	0.000	0.000	0.000	0.000	0.000
TRINITY_DN198012_c0_g1	0.000	0.000	0.000	0.000	0.817	0.000	0.000	0.000	0.000	0.000
TRINITY_DN198013_c0_g1	0.000	0.000	0.542	0.443	0.151	0.413	0.000	0.000	0.446	1.501
TRINITY_DN198013_c1_g1	0.000	0.000	0.000	0.000	0.000	0.000	0.000	0.000	0.000	0.000
TRINITY_DN198014_c0_g1	0.000	0.000	0.000	0.000	0.000	7.285	0.000	0.000	0.000	0.000
TRINITY_DN198016_c1_g1	0.000	2.115	0.000	0.000	0.772	0.000	0.000	0.000	0.000	0.000
TRINITY_DN198016_c2_g1	0.000	0.000	0.000	0.000	0.000	0.000	0.000	0.000	0.572	0.000
TRINITY_DN198017_c0_g2	0.000	0.000	0.000	0.000	0.000	0.000	0.000	0.000	0.000	0.000
TRINITY_DN198017_c1_g1	0.000	0.000	0.000	0.000	0.000	0.000	0.000	0.000	0.000	0.000
TRINITY_DN198021_c0_g1	0.000	0.000	0.000	0.000	0.000	0.000	0.000	0.000	0.537	0.000
TRINITY_DN198023_c0_g1	0.000	0.000	0.000	0.000	0.000	0.000	0.000	0.000	0.000	0.000
TRINITY_DN198025_c0_g1	0.000	0.000	0.000	0.430	0.110	0.000	0.000	0.000	0.326	0.000
TRINITY_DN198026_c0_g1	0.000	0.000	0.000	0.177	0.362	0.000	0.000	0.000	0.161	0.000
TRINITY_DN198027_c0_g1	0.000	0.000	0.000	0.000	0.000	0.000	0.000	0.000	0.000	0.000
TRINITY_DN198028_c0_g1	0.000	0.000	0.000	0.000	0.000	0.000	0.000	0.000	0.000	0.000
TRINITY_DN198028_c0_g2	0.000	0.000	0.000	0.000	0.000	0.000	0.000	0.000	0.000	0.000
TRINITY_DN19802_c0_g1	0.000	0.000	0.000	0.000	0.000	0.000	0.000	0.000	0.000	0.000
TRINITY_DN198030_c1_g1	0.000	0.000	0.000	0.000	0.000	0.000	0.000	0.000	0.000	0.000
TRINITY_DN198030_c5_g1	0.000	0.000	0.000	0.000	0.779	0.000	0.000	0.000	0.454	0.000
TRINITY_DN198030_c7_g1	0.000	0.000	0.000	0.000	0.000	0.000	0.000	0.000	0.000	0.000
TRINITY_DN198031_c1_g1	0.000	0.000	0.000	0.000	0.000	0.000	0.000	0.000	0.000	0.000
TRINITY_DN198035_c0_g1	0.000	0.000	0.000	0.000	0.000	0.000	0.000	0.000	0.000	0.000
TRINITY_DN198036_c0_g1	0.000	0.582	0.381	0.000	0.000	0.000	0.000	0.000	0.496	0.000
TRINITY_DN198038_c0_g1	0.000	0.000	0.000	0.000	0.000	0.000	0.000	0.000	0.000	0.000
TRINITY_DN198039_c0_g1	0.000	0.000	0.000	0.000	0.452	0.000	0.000	0.000	0.000	0.000
TRINITY_DN198039_c1_g1	0.000	0.000	0.000	0.000	0.000	0.000	0.000	0.000	0.481	0.000
TRINITY_DN19803_c0_g2	0.000	0.000	0.000	0.000	0.403	2.356	0.000	0.000	0.000	0.000
TRINITY_DN198040_c0_g1	0.000	0.000	0.000	0.000	0.460	0.000	0.000	0.000	0.000	0.000
TRINITY_DN198041_c0_g1	0.000	0.000	0.000	0.000	0.000	0.000	0.000	0.000	0.817	0.000
TRINITY_DN198041_c1_g1	0.000	0.000	0.000	0.000	1.009	0.000	0.000	0.000	0.000	0.000
TRINITY_DN198044_c0_g1	0.000	0.000	0.000	0.256	0.000	0.000	0.000	0.000	0.000	0.000
TRINITY_DN198045_c1_g1	0.000	0.000	0.000	0.000	0.000	0.000	0.000	0.000	0.000	0.000
TRINITY_DN198046_c0_g1	0.000	0.000	0.000	0.000	0.000	0.000	0.000	0.000	0.000	0.000
TRINITY_DN198046_c0_g2	0.000	0.000	0.000	0.000	0.607	0.331	0.000	0.453	0.000	0.000
TRINITY_DN198048_c0_g1	0.000	0.000	0.000	0.741	0.000	0.000	0.000	0.000	0.000	0.000
TRINITY_DN198048_c2_g1	0.000	0.000	0.000	0.000	0.000	0.000	0.000	0.000	0.000	0.000
TRINITY_DN198049_c1_g1	0.000	0.000	0.000	0.000	0.000	0.000	0.000	0.000	0.000	0.000
TRINITY_DN198049_c1_g2	0.000	0.000	0.000	0.000	0.000	0.000	0.000	0.000	0.079	0.000
TRINITY_DN19804_c0_g1	0.000	0.000	6.607	2.054	0.923	0.000	0.000	0.000	1.976	0.000
TRINITY_DN19804_c0_g2	0.000	0.000	0.000	0.000	0.000	0.000	0.000	2.599	0.000	0.000
TRINITY_DN19804_c17_g1	0.000	0.000	0.000	0.460	0.000	0.000	0.000	5.283	0.564	4.735
TRINITY_DN198050_c0_g1	0.000	0.000	0.000	0.000	0.000	0.000	0.000	0.000	0.000	0.000
TRINITY_DN198050_c1_g1	0.000	0.000	0.000	0.000	0.000	0.000	0.000	0.000	0.000	0.000
TRINITY_DN198050_c2_g1	0.000	0.000	0.000	0.000	0.955	2.613	0.000	0.000	0.000	9.244
TRINITY_DN198050_c3_g1	0.000	0.000	0.000	0.000	0.000	0.000	0.000	0.000	0.000	0.000
TRINITY_DN198051_c0_g1	0.000	1.869	0.487	1.728	2.171	1.113	0.000	1.010	1.044	0.000
TRINITY_DN198051_c1_g1	0.000	0.000	0.000	0.000	0.000	0.000	0.000	0.000	0.000	0.000
TRINITY_DN198052_c0_g1	0.000	0.000	0.000	0.000	0.000	0.000	0.000	0.000	0.000	0.000
TRINITY_DN198053_c0_g3	0.000	0.000	2.137	0.000	0.000	0.000	0.000	0.000	0.000	0.000
TRINITY_DN198054_c0_g2	0.000	0.000	0.000	0.000	0.000	0.000	0.000	0.000	0.000	0.000
TRINITY_DN198054_c1_g1	0.000	0.000	2.425	0.000	0.000	0.000	0.000	0.000	0.000	0.000
TRINITY_DN198055_c0_g1	0.000	0.000	0.733	0.000	0.000	0.000	0.000	0.000	0.000	0.000
TRINITY_DN198057_c0_g1	0.000	0.000	0.000	0.000	0.000	0.000	0.000	0.000	0.000	0.000
TRINITY_DN198057_c1_g1	0.000	0.000	0.000	0.000	0.000	0.000	0.000	0.000	0.000	0.000
TRINITY_DN19805_c0_g1	0.000	0.000	0.416	0.000	0.000	0.000	0.000	0.000	0.396	0.000
TRINITY_DN19805_c0_g2	0.000	0.000	0.786	0.000	0.000	0.000	0.000	0.000	0.000	0.000
TRINITY_DN198060_c0_g1	0.000	0.000	0.000	0.000	0.000	0.000	0.000	0.000	0.000	0.000
TRINITY_DN198060_c2_g1	0.000	0.000	0.000	0.000	0.000	0.000	0.000	0.000	0.000	0.000
TRINITY_DN198062_c0_g1	0.000	0.000	0.388	0.213	0.329	0.000	0.000	0.000	0.098	0.000
TRINITY_DN198063_c0_g3	0.000	0.000	1.525	0.000	0.961	0.000	0.000	0.000	0.282	0.000
TRINITY_DN198063_c0_g4	0.000	0.000	0.000	0.000	0.000	0.000	0.000	0.000	0.000	0.000
TRINITY_DN198063_c1_g1	0.000	0.000	0.000	0.000	0.667	0.000	0.000	0.000	0.000	0.000
TRINITY_DN198065_c0_g1	0.000	0.000	0.000	0.000	0.000	0.000	0.000	0.000	0.000	0.000
TRINITY_DN198066_c0_g3	0.000	0.000	0.899	0.727	1.734	0.000	0.000	0.000	0.438	0.000
TRINITY_DN198066_c1_g1	0.000	0.000	0.000	0.000	0.000	0.000	0.000	0.000	0.000	0.000
TRINITY_DN198066_c1_g2	0.000	0.000	0.000	0.000	0.000	0.000	0.000	0.000	0.000	0.000
TRINITY_DN198066_c1_g3	0.000	0.000	0.000	0.000	0.000	0.000	0.000	0.000	0.316	0.000
TRINITY_DN198066_c1_g4	0.000	0.000	0.000	0.000	0.000	0.000	0.000	0.000	0.000	0.000
TRINITY_DN198066_c3_g2	0.000	0.000	4.735	1.912	0.000	9.168	0.000	0.000	0.390	0.000
TRINITY_DN198066_c5_g1	0.000	0.000	0.000	0.340	0.000	0.978	1.677	0.000	0.617	0.000
TRINITY_DN198066_c6_g1	5.550	2.889	3.787	1.785	0.782	5.070	0.000	2.868	1.076	0.000
TRINITY_DN19806_c1_g1	0.000	3.737	2.437	1.728	2.442	3.711	1.969	1.010	4.098	0.000
TRINITY_DN198071_c0_g1	0.000	0.000	0.000	0.000	0.000	0.000	0.000	0.000	0.000	0.000
TRINITY_DN198072_c0_g1	0.000	0.000	0.297	0.033	0.034	0.180	0.000	0.000	0.060	0.000
TRINITY_DN198073_c0_g1	0.000	0.000	0.000	0.000	0.000	0.000	0.000	0.000	0.162	0.000
TRINITY_DN198075_c0_g1	0.000	0.000	0.000	0.000	0.000	0.000	0.000	0.000	0.000	0.000
TRINITY_DN198075_c0_g2	0.000	0.000	0.000	0.000	0.000	0.000	0.000	0.000	0.000	0.000
TRINITY_DN198075_c0_g3	0.000	7.751	0.000	0.905	0.000	0.000	0.000	0.000	1.114	0.000
TRINITY_DN198075_c0_g4	0.000	0.000	0.000	0.000	0.000	0.000	0.000	0.000	0.169	0.000
TRINITY_DN198075_c2_g1	0.000	0.000	0.000	0.788	1.658	0.000	0.000	3.041	0.000	0.000
TRINITY_DN198076_c0_g1	0.000	0.000	0.000	0.000	0.000	0.000	0.000	0.000	0.405	0.000
TRINITY_DN198076_c1_g1	0.000	0.000	0.000	0.000	0.000	0.000	0.000	0.000	0.000	0.000
TRINITY_DN198077_c0_g1	0.000	0.000	0.000	0.000	0.000	0.000	0.000	0.000	0.000	0.000
TRINITY_DN198077_c0_g2	2.156	3.959	0.000	0.543	0.000	2.582	0.438	0.000	0.000	0.000
TRINITY_DN198077_c0_g3	0.000	0.000	0.000	0.790	0.000	3.856	0.000	0.000	0.261	0.000
TRINITY_DN198077_c0_g4	0.000	0.000	0.000	0.000	0.000	0.000	0.000	0.000	0.000	0.000
TRINITY_DN198077_c0_g5	0.000	0.000	0.000	0.000	0.000	0.000	0.000	0.000	0.322	0.000
TRINITY_DN198077_c1_g1	0.000	0.000	0.000	0.000	0.000	0.000	0.000	0.000	0.339	0.000
TRINITY_DN198078_c0_g1	0.000	0.000	0.000	0.000	0.000	0.000	0.000	0.000	0.000	0.000
TRINITY_DN198078_c0_g2	0.000	0.000	1.344	0.000	0.000	0.000	0.000	0.000	0.000	0.000
TRINITY_DN198078_c4_g1	0.000	0.000	0.000	0.000	0.000	0.000	0.000	0.000	0.429	0.000
TRINITY_DN198078_c5_g1	0.000	0.000	0.000	0.000	0.648	0.000	0.000	2.380	0.758	0.000
TRINITY_DN198078_c7_g1	0.000	1.349	0.000	0.937	0.518	0.000	0.000	0.000	0.000	0.000
TRINITY_DN19807_c0_g1	2.862	4.912	2.782	1.394	2.384	2.179	3.140	2.841	2.003	7.170
TRINITY_DN19807_c0_g2	3.418	6.807	7.380	6.138	9.466	6.604	8.565	8.348	11.093	0.000
TRINITY_DN19807_c0_g4	0.000	0.000	0.000	0.000	0.936	0.000	3.021	0.000	0.617	0.000
TRINITY_DN19807_c1_g1	0.000	0.000	0.000	0.000	0.000	0.000	5.388	0.000	0.000	0.000
TRINITY_DN198080_c0_g1	0.000	0.000	0.000	0.000	0.000	0.000	0.000	0.000	0.040	0.000
TRINITY_DN198080_c0_g2	0.000	0.000	0.000	0.000	0.000	0.000	0.000	0.000	0.000	0.000
TRINITY_DN198081_c0_g1	0.000	0.000	0.000	0.000	0.180	0.000	0.000	0.000	0.212	0.000
TRINITY_DN198082_c0_g1	0.000	0.000	0.000	0.000	0.000	0.000	0.000	0.000	0.000	0.000
TRINITY_DN198082_c1_g1	0.000	0.000	0.000	0.000	2.808	0.000	0.000	0.000	0.000	0.000
TRINITY_DN198083_c0_g1	0.000	0.000	0.000	0.000	0.000	0.000	0.000	0.000	0.000	0.000
TRINITY_DN198085_c0_g1	0.000	0.000	0.000	0.000	0.164	0.000	0.000	0.000	0.097	0.000
TRINITY_DN198085_c0_g2	0.000	0.000	0.000	0.000	0.000	0.000	0.000	0.000	0.000	0.000
TRINITY_DN198086_c0_g1	0.000	0.000	0.000	0.000	0.000	0.000	0.000	0.000	0.228	0.000
TRINITY_DN198088_c0_g1	0.000	0.000	2.588	0.000	0.000	0.995	0.000	0.000	0.000	0.000
TRINITY_DN198089_c0_g1	0.000	0.000	0.000	0.000	0.313	0.000	0.000	0.000	0.000	0.000
TRINITY_DN19808_c0_g1	0.000	0.000	0.000	0.000	0.000	0.000	0.000	0.000	0.185	0.000
TRINITY_DN19808_c0_g2	0.000	0.000	0.000	0.000	0.000	0.000	0.000	0.000	0.000	0.000
TRINITY_DN19808_c1_g1	0.000	1.801	2.388	2.518	0.000	1.808	0.138	4.834	0.000	0.000
TRINITY_DN19808_c2_g1	0.000	0.000	0.000	0.000	0.000	0.000	0.000	0.000	0.000	0.000
TRINITY_DN19808_c3_g1	0.000	0.000	1.548	0.413	0.858	1.192	2.040	0.000	1.258	0.000
TRINITY_DN19808_c3_g2	0.000	0.000	0.000	0.000	0.000	0.000	0.000	0.000	0.000	0.000
TRINITY_DN198091_c1_g1	0.000	2.584	0.000	0.000	0.000	0.000	0.000	0.000	0.557	0.000
TRINITY_DN198093_c0_g1	0.000	1.226	0.200	0.000	0.000	0.303	0.000	0.417	0.066	0.000
TRINITY_DN198093_c1_g1	0.000	0.000	0.000	0.000	0.000	0.000	0.000	0.000	0.522	0.000
TRINITY_DN198095_c1_g1	0.000	0.000	0.000	0.000	0.000	0.000	0.000	0.000	0.000	0.000
TRINITY_DN198099_c0_g1	0.000	3.646	0.000	1.609	0.000	0.000	0.089	1.151	0.387	3.129
TRINITY_DN198099_c0_g2	4.837	6.309	2.128	1.952	1.796	3.231	1.420	0.847	3.510	3.761
TRINITY_DN198099_c0_g3	0.000	0.000	0.000	0.620	0.000	0.000	0.000	0.000	0.000	0.000
TRINITY_DN198099_c1_g1	0.000	0.000	0.000	0.000	0.000	0.000	0.000	0.000	0.000	0.000
TRINITY_DN198099_c2_g1	0.000	0.000	0.000	0.000	0.000	0.000	0.000	0.000	0.147	0.000
TRINITY_DN198099_c3_g1	0.000	0.000	3.087	0.000	0.000	0.000	0.000	0.000	0.000	0.000
TRINITY_DN198099_c8_g1	0.000	0.000	0.000	0.000	0.000	0.000	0.000	0.000	0.212	0.000
TRINITY_DN19809_c0_g1	0.000	0.000	0.292	0.000	0.000	0.000	0.000	0.435	0.000	0.000
TRINITY_DN19809_c2_g1	0.000	0.000	1.192	0.000	0.000	0.000	0.000	0.000	0.000	0.000
TRINITY_DN19809_c3_g1	0.000	0.000	0.000	0.000	0.000	0.867	0.000	0.000	0.000	0.000
TRINITY_DN19809_c4_g1	0.000	0.000	0.000	0.000	0.000	0.000	0.000	1.939	0.310	0.000
TRINITY_DN1980_c0_g1	3.141	2.353	2.431	0.994	4.357	2.112	1.267	8.241	9.135	0.600
TRINITY_DN1980_c0_g2	8.312	9.077	11.784	2.941	16.017	9.686	6.262	96.984	92.547	3.602
TRINITY_DN1980_c12_g1	0.000	0.000	0.482	1.558	1.040	0.000	2.561	0.000	5.671	0.000
TRINITY_DN1980_c19_g1	0.000	0.000	0.000	0.000	0.000	0.000	0.000	0.000	0.510	0.000
TRINITY_DN1980_c1_g1	0.000	4.584	1.490	0.801	1.688	0.000	0.000	0.000	0.490	0.000
TRINITY_DN1980_c2_g1	0.000	0.000	0.000	0.000	0.184	0.000	0.000	0.000	0.000	0.000
TRINITY_DN1980_c3_g1	0.000	0.000	1.638	2.518	0.000	7.366	3.089	2.417	1.720	5.833
TRINITY_DN198101_c0_g1	0.000	0.000	0.000	0.000	0.000	0.000	0.000	0.000	0.069	0.000
TRINITY_DN198101_c1_g1	0.000	0.000	0.000	0.000	0.000	0.000	0.000	0.000	0.000	0.000
TRINITY_DN198102_c0_g1	0.000	0.000	1.172	0.875	2.136	0.000	0.000	0.000	0.549	3.209
TRINITY_DN198102_c1_g1	0.000	0.000	0.000	0.000	0.000	0.000	0.000	0.000	0.000	0.000
TRINITY_DN198102_c2_g1	0.000	0.000	0.000	0.000	0.000	0.000	0.000	0.000	0.000	0.000
TRINITY_DN198103_c1_g1	0.000	0.000	1.063	0.000	0.000	0.000	0.000	0.000	0.000	0.000
TRINITY_DN198103_c1_g2	0.000	0.000	0.000	0.000	0.000	0.000	0.000	0.000	0.000	0.000
TRINITY_DN198103_c4_g2	0.000	0.000	0.000	0.000	0.000	0.000	0.000	0.000	0.000	0.000
TRINITY_DN198103_c5_g1	0.000	0.000	0.000	0.000	0.000	0.000	0.000	0.000	0.000	0.000
TRINITY_DN198104_c0_g1	0.000	0.000	0.000	0.000	0.000	0.000	0.000	0.000	0.000	0.000
TRINITY_DN198104_c0_g2	0.000	0.000	0.000	2.263	1.587	0.000	0.000	0.000	0.000	0.000
TRINITY_DN198104_c1_g2	0.000	0.000	0.000	0.000	2.557	3.509	0.000	0.000	0.373	0.000
TRINITY_DN198104_c2_g1	0.000	3.365	0.000	0.000	0.000	0.000	0.000	0.000	0.358	0.000
TRINITY_DN198104_c2_g2	0.000	0.000	0.000	0.717	0.244	0.000	0.000	0.000	0.288	0.000
TRINITY_DN198104_c3_g1	0.000	0.661	0.000	0.234	0.478	0.663	0.000	0.877	0.282	0.000
TRINITY_DN198104_c4_g1	0.000	0.000	0.000	0.000	0.000	0.000	3.782	0.000	0.000	0.000
TRINITY_DN198106_c0_g1	0.000	0.000	0.190	0.000	0.000	0.000	0.000	0.000	0.000	0.000
TRINITY_DN198107_c1_g1	0.000	0.000	0.000	0.000	0.475	0.000	0.000	0.870	0.000	0.000
TRINITY_DN198108_c0_g1	0.000	0.000	0.000	0.000	0.000	0.000	0.000	0.000	0.000	0.000
TRINITY_DN198108_c0_g2	0.000	0.000	0.000	0.000	0.000	0.000	0.000	0.000	0.000	0.000
TRINITY_DN198108_c0_g3	0.000	0.000	0.000	0.000	0.000	0.000	0.000	0.000	0.208	0.000
TRINITY_DN198108_c0_g4	0.000	0.000	0.000	0.000	1.352	0.000	0.000	0.000	0.000	0.000
TRINITY_DN198108_c1_g1	0.000	0.309	0.000	0.000	0.112	0.000	0.000	0.000	0.067	0.000
TRINITY_DN198108_c2_g1	0.000	0.000	0.000	0.444	0.000	0.000	0.000	0.342	0.162	0.000
TRINITY_DN198109_c0_g1	0.000	0.000	0.000	0.000	0.000	0.000	0.000	2.599	0.000	0.000
TRINITY_DN19810_c0_g1	0.000	0.000	0.000	0.875	0.000	0.000	0.000	0.000	0.000	0.000
TRINITY_DN19810_c1_g2	0.000	0.000	0.000	0.000	0.000	0.000	0.000	0.000	0.000	0.000
TRINITY_DN19810_c1_g3	0.000	0.000	0.000	0.000	0.000	0.000	0.000	0.000	0.200	0.000
TRINITY_DN19810_c1_g4	0.000	0.000	0.000	0.000	0.000	0.000	0.000	0.000	0.000	0.000
TRINITY_DN19810_c3_g1	0.000	0.000	0.000	0.000	0.000	0.000	0.000	0.000	0.000	0.000
TRINITY_DN19810_c4_g1	0.000	0.000	0.913	0.166	0.169	0.000	0.000	0.624	0.599	1.679
TRINITY_DN19810_c5_g1	0.000	0.000	0.000	0.000	0.667	0.000	0.000	0.000	0.000	0.000
TRINITY_DN19810_c6_g1	0.000	0.000	0.000	0.000	0.000	0.000	0.000	0.000	0.000	0.000
TRINITY_DN198110_c0_g1	0.000	0.000	0.000	0.000	0.000	1.710	0.000	0.000	0.572	0.000
TRINITY_DN198112_c0_g1	0.000	0.000	0.000	0.000	0.000	0.000	0.000	0.000	0.451	0.000
TRINITY_DN198115_c0_g1	0.000	0.000	0.000	0.972	0.000	0.000	0.000	0.000	0.000	0.000
TRINITY_DN198116_c0_g1	0.000	0.000	0.000	0.000	0.000	1.370	0.000	0.000	0.298	0.000
TRINITY_DN198116_c1_g1	0.000	0.000	0.000	0.000	0.000	0.000	0.000	0.000	0.355	0.000
TRINITY_DN198117_c0_g1	0.000	0.000	0.000	0.000	0.000	0.000	0.000	0.000	0.000	0.000
TRINITY_DN198117_c0_g2	0.000	0.000	0.000	0.000	0.000	0.000	0.000	0.000	0.874	0.000
TRINITY_DN198118_c0_g1	0.000	1.749	0.000	0.000	0.000	0.000	0.000	0.000	0.000	0.000
TRINITY_DN198118_c1_g1	0.000	0.000	4.423	0.594	0.000	0.000	0.000	0.000	0.000	0.000
TRINITY_DN198121_c0_g1	0.000	0.808	0.414	0.335	0.328	0.251	0.000	0.000	0.069	0.000
TRINITY_DN198121_c0_g2	0.000	0.000	0.000	0.000	0.000	0.000	0.000	0.000	0.000	0.000
TRINITY_DN198122_c0_g1	0.000	0.000	0.000	0.000	0.713	0.000	0.000	0.000	0.000	0.000
TRINITY_DN198124_c0_g1	0.000	0.000	0.000	0.000	0.000	0.000	0.000	0.000	0.000	14.463
TRINITY_DN198124_c0_g2	0.000	0.000	0.000	0.000	0.420	0.000	0.000	0.000	0.000	0.000
TRINITY_DN198125_c0_g1	0.000	0.000	0.000	0.000	0.000	0.000	0.000	0.000	0.140	0.000
TRINITY_DN198126_c0_g1	0.000	0.896	0.346	0.602	0.333	0.528	0.000	0.706	0.480	0.000
TRINITY_DN198126_c0_g2	0.000	0.000	0.000	0.165	0.563	0.000	0.000	0.000	0.166	0.000
TRINITY_DN198126_c1_g1	0.000	2.311	0.000	0.000	0.000	0.000	0.000	0.000	0.000	0.000
TRINITY_DN198126_c3_g1	0.000	0.000	0.000	0.000	0.000	0.000	0.000	0.000	0.000	0.000
TRINITY_DN198126_c4_g1	0.000	0.000	0.000	0.000	0.000	1.613	0.000	1.064	0.000	0.000
TRINITY_DN198126_c5_g1	0.000	0.000	0.000	0.000	0.000	0.000	0.000	0.000	0.384	0.000
TRINITY_DN198127_c0_g1	0.000	0.000	0.000	0.000	0.000	0.000	0.000	0.000	0.000	0.000
TRINITY_DN198129_c0_g1	0.000	0.000	0.000	0.000	0.000	0.000	0.000	0.000	0.000	0.000
TRINITY_DN19812_c0_g1	0.000	4.002	4.836	0.891	3.347	3.639	4.405	1.672	1.298	0.000
TRINITY_DN19812_c5_g1	0.000	0.000	0.000	0.594	0.000	0.000	0.000	0.000	0.000	0.000
TRINITY_DN198131_c0_g1	0.000	0.000	0.000	0.000	0.000	0.000	0.000	6.313	0.499	0.000
TRINITY_DN198131_c1_g1	0.000	0.000	2.651	0.000	0.000	0.000	0.000	0.000	0.000	0.000
TRINITY_DN198132_c1_g1	0.000	0.000	0.000	0.938	0.000	0.000	0.000	0.000	1.155	0.000
TRINITY_DN198133_c0_g1	0.000	0.000	0.482	0.520	0.000	0.000	1.283	0.000	0.000	0.000
TRINITY_DN198134_c0_g1	16.656	0.000	0.000	0.000	0.000	0.000	0.000	0.000	0.441	0.000
TRINITY_DN198134_c1_g1	0.000	0.000	0.363	0.000	0.603	0.000	0.000	0.000	0.237	0.000
TRINITY_DN198134_c2_g1	0.000	0.000	0.000	0.000	0.000	0.000	0.000	0.000	0.000	0.000
TRINITY_DN198135_c0_g1	0.000	0.000	0.000	0.000	0.000	0.000	0.000	0.000	0.000	0.000
TRINITY_DN198137_c1_g1	0.000	0.000	0.000	0.000	0.741	0.000	0.000	0.000	0.433	0.000
TRINITY_DN198138_c0_g1	0.000	1.558	1.321	0.575	4.885	1.757	2.048	0.000	1.030	0.000
TRINITY_DN198139_c0_g1	0.000	0.000	0.000	0.547	0.000	0.000	0.000	0.000	0.000	0.000
TRINITY_DN19813_c0_g1	0.000	0.000	0.754	0.000	0.268	1.152	0.000	0.498	0.437	0.000
TRINITY_DN19813_c0_g2	0.000	0.000	0.000	1.520	0.000	0.000	0.000	0.000	1.790	15.519
TRINITY_DN198140_c0_g1	0.000	0.000	0.000	0.000	0.000	1.965	0.000	0.000	0.000	0.000
TRINITY_DN198141_c0_g1	0.000	0.000	0.000	0.000	0.000	1.192	0.000	0.000	0.000	0.000
TRINITY_DN198141_c0_g2	0.000	0.000	0.000	0.000	0.000	0.000	0.000	1.870	0.000	0.000
TRINITY_DN198142_c0_g1	0.000	0.000	0.000	0.000	0.000	0.000	0.000	0.000	0.485	0.000
TRINITY_DN198143_c0_g1	0.000	0.000	0.000	0.000	3.144	0.000	0.000	0.000	0.000	0.000
TRINITY_DN198144_c0_g1	0.000	0.000	0.608	0.000	0.113	0.000	0.000	0.000	0.000	0.000
TRINITY_DN198145_c0_g1	0.000	0.000	0.774	0.826	0.000	0.000	0.000	0.000	0.000	0.000
TRINITY_DN198145_c1_g1	0.000	0.000	0.000	0.000	0.000	0.639	0.000	0.000	0.543	0.000
TRINITY_DN198145_c1_g2	0.000	0.000	0.000	0.000	1.040	0.000	0.000	0.000	0.000	0.000
TRINITY_DN198147_c0_g1	0.000	0.000	0.000	0.000	0.000	1.882	0.000	0.000	0.402	0.000
TRINITY_DN198148_c0_g1	0.000	0.000	0.000	0.000	0.000	0.000	0.000	0.000	0.000	0.000
TRINITY_DN198148_c2_g1	0.000	10.715	0.000	0.000	0.000	10.821	0.000	0.000	1.733	0.000
TRINITY_DN198148_c2_g2	0.000	0.000	0.000	0.000	0.000	0.000	0.000	0.000	0.000	0.000
TRINITY_DN198148_c2_g4	0.000	0.000	0.000	0.000	0.786	0.000	0.000	0.000	0.000	0.000
TRINITY_DN198149_c0_g1	7.563	0.000	0.000	0.000	0.000	0.000	0.000	0.000	0.000	0.000
TRINITY_DN198149_c1_g1	0.000	0.000	0.000	0.000	0.385	0.699	0.000	0.000	0.076	2.557
TRINITY_DN19814_c0_g1	11.289	2.014	0.000	0.000	0.000	0.000	3.464	0.000	0.749	0.000
TRINITY_DN19814_c1_g1	0.000	2.679	0.000	0.000	0.000	0.000	0.000	0.000	0.578	0.000
TRINITY_DN198150_c0_g1	0.000	0.000	0.000	0.000	0.000	0.000	0.000	0.000	0.000	0.000
TRINITY_DN198153_c0_g1	0.000	0.000	0.000	0.000	0.000	0.000	0.000	0.000	0.393	0.000
TRINITY_DN198154_c0_g1	0.000	0.000	0.000	0.288	0.000	0.000	2.843	0.000	0.000	0.000
TRINITY_DN198154_c1_g1	0.000	0.000	0.000	0.469	0.000	0.000	0.000	0.000	0.860	0.000
TRINITY_DN198154_c2_g1	0.000	0.000	0.000	0.000	0.237	0.000	0.000	0.000	0.000	0.000
TRINITY_DN198155_c0_g1	0.000	0.000	0.544	0.000	0.000	0.000	0.000	0.000	0.840	0.000
TRINITY_DN198155_c1_g1	0.000	0.000	0.000	0.000	0.000	0.000	0.000	0.000	0.000	0.000
TRINITY_DN198156_c0_g1	0.000	0.000	0.000	0.000	0.000	0.000	0.000	0.000	0.462	0.000
TRINITY_DN198157_c1_g1	0.000	0.000	0.000	0.000	0.000	0.000	0.000	0.000	0.222	0.000
TRINITY_DN198158_c0_g1	3.652	0.000	0.619	0.168	0.514	0.000	0.830	0.000	0.405	0.000
TRINITY_DN198158_c1_g1	0.000	2.494	0.000	0.000	0.000	0.000	0.000	0.000	0.000	0.000
TRINITY_DN198159_c0_g1	1.502	0.000	0.371	0.000	0.488	0.000	0.000	0.263	0.083	0.000
TRINITY_DN198159_c1_g1	0.000	0.000	0.000	0.000	0.000	0.000	0.000	0.000	0.000	0.000
TRINITY_DN19815_c0_g1	2.239	4.871	2.425	3.876	2.610	1.702	2.015	1.955	2.746	1.797
TRINITY_DN19815_c0_g2	0.000	0.000	0.000	0.000	0.000	0.000	0.000	0.000	0.000	0.000
TRINITY_DN19815_c0_g3	0.804	0.890	0.704	1.434	2.398	0.873	0.891	1.032	0.946	1.877
TRINITY_DN198161_c0_g1	0.000	5.535	2.384	0.000	0.000	3.692	0.000	0.000	0.000	0.000
TRINITY_DN198162_c0_g1	0.000	0.000	0.000	0.441	0.000	0.000	1.090	0.000	0.133	0.000
TRINITY_DN198162_c1_g1	0.000	0.000	0.000	0.394	0.410	0.000	0.000	1.493	0.480	0.000
TRINITY_DN198162_c2_g1	0.000	0.000	0.000	0.000	0.000	0.000	0.000	0.000	0.000	0.000
TRINITY_DN198163_c0_g1	1.970	6.180	8.959	4.928	5.933	6.063	4.937	5.078	6.222	4.596
TRINITY_DN198166_c0_g1	0.000	0.000	0.401	0.000	0.000	0.000	0.000	0.000	0.000	0.000
TRINITY_DN198166_c1_g1	0.000	1.064	0.000	0.000	0.000	0.000	0.000	0.000	0.000	0.000
TRINITY_DN198167_c0_g3	0.000	0.000	0.000	0.000	0.000	0.000	0.000	0.000	0.363	0.000
TRINITY_DN198168_c0_g1	0.000	0.000	2.285	1.233	0.000	0.000	0.000	0.000	0.000	0.000
TRINITY_DN198168_c1_g1	0.000	0.000	0.000	0.000	2.683	0.000	0.000	0.000	0.000	0.000
TRINITY_DN198168_c3_g1	0.000	0.000	0.000	0.000	0.000	0.000	0.000	0.000	0.000	0.000
TRINITY_DN198168_c4_g1	0.000	0.000	0.000	1.512	0.000	0.000	0.000	0.000	0.000	0.000
TRINITY_DN198169_c0_g1	0.000	0.000	0.000	0.000	0.000	0.000	0.000	0.000	0.051	0.000
TRINITY_DN19816_c0_g1	0.000	0.000	0.000	1.791	0.000	0.000	0.000	0.000	0.571	0.000
TRINITY_DN19816_c0_g2	0.000	0.000	1.655	0.000	0.000	0.000	0.000	0.000	0.341	0.000
TRINITY_DN19816_c0_g4	0.000	0.000	0.000	0.000	0.000	0.000	0.000	0.000	0.000	0.000
TRINITY_DN19816_c2_g1	0.000	0.000	2.450	0.964	0.000	0.000	0.000	0.000	0.198	0.000
TRINITY_DN19816_c5_g1	0.000	0.000	0.000	0.000	0.000	0.000	0.000	0.000	0.000	0.000
TRINITY_DN198170_c0_g1	0.000	0.000	0.000	0.000	0.000	0.000	0.000	0.000	0.000	0.000
TRINITY_DN198171_c0_g1	0.000	0.000	0.000	0.000	0.000	0.000	0.000	0.000	0.000	0.000
TRINITY_DN198173_c1_g1	0.000	0.000	0.000	0.000	0.000	0.000	0.000	0.000	0.199	0.000
TRINITY_DN198174_c0_g1	0.000	0.000	0.896	0.000	0.000	0.000	0.000	0.000	0.000	0.000
TRINITY_DN198174_c1_g1	0.000	0.000	0.000	0.296	0.000	0.000	0.000	0.000	0.536	0.000
TRINITY_DN198174_c2_g1	0.000	0.000	0.000	0.000	0.000	0.000	0.000	0.000	0.000	0.000
TRINITY_DN198174_c3_g1	0.000	0.000	0.000	1.549	0.000	0.000	0.000	0.000	0.316	0.000
TRINITY_DN198174_c4_g1	0.000	0.000	0.000	0.000	0.000	0.000	0.000	0.000	0.000	0.000
TRINITY_DN198175_c1_g1	0.000	0.000	0.000	0.000	0.000	0.000	0.000	0.000	0.000	0.000
TRINITY_DN198175_c2_g1	0.000	0.000	1.151	1.241	0.000	0.000	0.000	0.000	0.000	0.000
TRINITY_DN198175_c3_g1	0.000	0.000	0.000	1.373	0.719	0.000	0.000	0.000	0.000	0.000
TRINITY_DN198175_c4_g1	0.000	0.000	0.000	0.000	0.000	0.000	0.000	0.000	0.000	0.000
TRINITY_DN198176_c0_g1	0.000	0.000	0.274	0.000	0.000	0.208	0.000	0.290	0.046	0.000
TRINITY_DN198176_c1_g1	0.000	0.000	0.000	0.000	0.000	0.000	0.000	0.000	0.000	0.000
TRINITY_DN198177_c0_g1	0.000	0.000	0.000	0.000	0.000	0.724	0.000	0.000	0.154	2.600
TRINITY_DN198179_c0_g1	21.492	46.434	53.822	28.499	36.968	34.525	38.650	48.059	46.369	13.035
TRINITY_DN198179_c2_g1	0.000	0.000	0.000	0.000	0.000	0.000	0.000	0.000	0.000	0.000
TRINITY_DN19817_c0_g2	0.000	0.000	0.551	0.000	0.606	0.000	0.000	0.000	0.205	0.000
TRINITY_DN19817_c1_g1	0.000	0.000	0.000	0.000	0.955	0.000	0.000	0.000	0.557	0.000
TRINITY_DN19817_c1_g2	0.000	0.000	0.000	0.248	0.000	0.000	0.000	0.000	0.000	0.000
TRINITY_DN19817_c4_g1	0.000	0.000	0.000	0.000	0.208	0.471	0.000	0.000	0.247	0.000
TRINITY_DN198183_c0_g1	0.000	0.000	0.000	0.000	0.000	0.000	0.000	0.000	0.000	0.000
TRINITY_DN198183_c1_g1	0.000	0.000	0.000	0.000	0.000	0.000	0.000	0.000	0.000	0.000
TRINITY_DN198183_c2_g1	0.000	0.000	0.000	0.000	0.000	0.000	0.000	0.000	0.000	0.000
TRINITY_DN198183_c2_g2	0.000	0.000	0.000	0.000	0.000	0.000	0.000	0.000	0.000	0.000
TRINITY_DN198183_c4_g1	0.000	0.000	1.168	0.000	0.189	0.476	0.000	0.000	0.000	0.000
TRINITY_DN198183_c5_g1	0.000	0.000	0.000	0.000	0.000	0.000	0.000	0.000	0.000	0.000
TRINITY_DN198183_c7_g1	0.000	0.000	0.000	0.000	0.000	0.000	0.000	0.000	0.384	0.000
TRINITY_DN198184_c0_g1	0.000	0.000	0.000	0.000	0.000	0.000	0.000	0.000	0.000	0.000
TRINITY_DN198185_c1_g1	0.000	0.000	0.000	0.000	0.000	0.000	0.000	0.000	0.000	0.000
TRINITY_DN198186_c0_g1	0.000	0.000	0.000	0.000	0.000	1.197	0.000	0.000	0.000	0.000
TRINITY_DN198188_c0_g1	7.265	0.000	0.716	0.000	0.000	0.000	0.000	0.000	0.000	0.000
TRINITY_DN198188_c0_g3	0.000	0.000	0.000	0.000	0.000	0.000	0.000	0.000	0.000	0.000
TRINITY_DN198189_c0_g1	0.000	0.000	0.000	0.000	0.000	0.000	0.000	0.000	0.000	0.000
TRINITY_DN19818_c0_g2	0.000	7.534	1.405	0.000	2.380	0.000	0.000	0.622	0.499	0.000
TRINITY_DN198190_c0_g1	0.000	0.000	0.000	0.000	0.000	0.000	0.000	0.000	0.000	0.000
TRINITY_DN198190_c1_g1	0.000	0.000	0.000	0.000	0.000	0.000	0.000	0.000	0.000	0.000
TRINITY_DN198191_c0_g1	0.000	0.000	0.000	0.000	0.000	0.000	0.000	0.000	0.000	0.000
TRINITY_DN198192_c1_g1	0.000	0.000	0.000	0.000	0.441	0.000	0.000	0.000	0.517	0.000
TRINITY_DN198192_c2_g1	0.000	0.000	2.285	0.000	0.000	0.000	0.000	0.000	0.377	0.000
TRINITY_DN198192_c6_g1	0.000	0.000	0.000	0.000	0.741	0.000	0.000	0.000	0.000	0.000
TRINITY_DN198192_c7_g1	0.000	0.000	0.000	0.000	0.000	1.460	0.000	0.000	0.000	0.000
TRINITY_DN198192_c8_g1	0.000	0.000	1.224	0.333	1.017	0.000	0.000	0.000	0.301	0.000
TRINITY_DN198194_c0_g1	0.000	0.000	0.000	0.000	0.000	0.000	0.000	0.000	0.000	0.000
TRINITY_DN198194_c0_g2	0.000	0.000	0.000	0.000	0.568	0.000	0.000	0.000	0.000	0.000
TRINITY_DN198194_c0_g3	0.000	0.263	0.000	0.094	0.096	0.000	0.000	0.360	0.171	0.000
TRINITY_DN198196_c0_g1	0.000	1.089	0.000	0.000	0.000	0.000	0.000	0.000	0.000	0.000
TRINITY_DN198196_c1_g1	0.000	0.000	0.000	0.402	0.000	0.000	0.000	0.000	0.000	0.000
TRINITY_DN198198_c0_g1	0.000	0.000	0.000	0.000	0.000	0.000	0.000	0.000	0.000	0.000
TRINITY_DN198199_c0_g2	0.000	0.000	0.000	1.290	0.000	0.000	0.000	0.000	0.000	0.000
TRINITY_DN198199_c1_g1	0.000	6.868	0.000	0.000	1.994	0.000	0.000	0.000	1.167	4.889
TRINITY_DN198199_c2_g1	0.000	0.000	0.000	0.000	0.000	0.000	0.000	0.000	0.000	0.000
TRINITY_DN198199_c3_g1	0.000	0.000	0.000	0.000	0.000	0.000	0.000	0.000	0.000	0.000
TRINITY_DN19819_c0_g1	0.000	0.000	0.000	2.889	0.000	0.000	0.000	0.000	0.000	0.000
TRINITY_DN19819_c0_g3	0.000	0.000	0.000	0.000	0.000	0.000	0.000	0.000	0.000	0.000
TRINITY_DN19819_c1_g1	0.000	1.873	1.210	0.000	0.000	4.572	0.000	0.000	0.000	0.000
TRINITY_DN19819_c1_g2	0.000	0.000	0.000	1.259	0.000	0.000	0.000	0.000	1.153	0.000
TRINITY_DN1981_c0_g1	34.281	18.842	23.461	16.551	27.125	17.871	24.966	8.228	15.818	0.772
TRINITY_DN1981_c0_g2	61.945	76.286	70.465	62.841	62.422	84.988	89.537	101.116	104.243	25.387
TRINITY_DN1981_c1_g3	0.000	0.000	0.000	0.000	1.402	0.000	0.000	0.000	0.000	0.000
TRINITY_DN1981_c1_g4	0.000	2.603	1.699	0.000	0.000	0.000	0.000	0.000	0.000	0.000
TRINITY_DN1981_c38_g1	0.000	0.000	1.655	0.000	0.000	0.000	0.000	0.000	0.000	0.000
TRINITY_DN1981_c8_g1	0.000	0.000	0.000	0.000	0.703	0.000	0.000	0.000	0.519	0.000
TRINITY_DN198200_c0_g1	0.000	0.000	0.644	0.000	0.000	0.000	0.000	0.000	0.000	0.000
TRINITY_DN198200_c0_g2	0.000	0.000	0.000	0.000	0.000	0.000	0.000	0.000	0.000	0.000
TRINITY_DN198200_c1_g1	0.000	2.131	0.000	0.000	0.000	2.134	0.000	0.000	0.000	0.000
TRINITY_DN198201_c0_g1	0.000	0.000	0.000	1.063	0.000	0.000	0.000	0.000	0.000	0.000
TRINITY_DN198201_c1_g1	0.000	0.000	0.000	0.000	0.000	0.000	0.000	0.000	0.000	0.000
TRINITY_DN198201_c2_g1	0.000	0.000	0.000	0.000	0.000	0.000	0.000	0.000	0.000	0.000
TRINITY_DN198201_c4_g1	0.000	0.000	0.000	0.692	0.000	5.951	0.000	2.663	0.496	0.000
TRINITY_DN198201_c7_g1	0.000	0.000	0.000	0.000	0.000	0.000	0.000	0.000	0.444	0.000
TRINITY_DN198202_c0_g1	0.000	0.000	0.000	0.000	0.000	0.000	0.000	2.070	0.438	0.000
TRINITY_DN198202_c0_g2	0.000	0.000	0.000	0.000	0.000	0.000	0.000	0.000	0.000	0.000
TRINITY_DN198204_c0_g1	0.000	0.000	0.000	0.000	0.000	0.000	0.000	0.000	0.000	0.000
TRINITY_DN198204_c0_g2	0.000	0.000	0.000	0.000	0.000	0.000	0.000	0.000	0.000	0.000
TRINITY_DN198204_c2_g1	0.000	0.000	0.000	0.000	0.000	0.000	0.000	0.000	0.000	0.000
TRINITY_DN198205_c0_g2	0.000	0.000	0.000	0.000	0.000	0.000	0.000	0.000	0.000	0.000
TRINITY_DN198205_c0_g3	0.000	0.000	1.254	0.000	0.000	0.000	0.000	0.000	0.000	0.000
TRINITY_DN198205_c0_g4	7.376	0.000	0.000	0.000	0.000	0.000	0.000	1.259	0.442	0.000
TRINITY_DN198205_c1_g1	0.000	0.000	0.000	0.000	0.000	0.000	0.000	0.000	0.443	0.000
TRINITY_DN198205_c1_g2	0.000	0.000	0.000	0.000	0.000	0.000	3.388	0.000	0.955	0.000
TRINITY_DN198205_c4_g1	0.000	5.029	0.000	0.000	0.000	0.000	0.000	0.000	0.000	0.000
TRINITY_DN198205_c5_g1	0.000	0.000	0.000	0.000	0.000	0.000	0.000	0.000	0.512	0.000
TRINITY_DN198206_c1_g1	0.000	0.000	0.000	0.000	0.000	0.000	0.000	0.000	0.118	0.000
TRINITY_DN198207_c2_g1	0.000	0.000	0.000	0.000	0.000	0.000	0.000	0.000	0.000	0.000
TRINITY_DN198208_c0_g3	0.000	0.000	0.000	0.000	0.000	0.000	0.000	0.000	0.000	0.000
TRINITY_DN198208_c2_g1	0.000	0.000	0.000	0.000	0.000	0.000	0.000	0.000	0.485	0.000
TRINITY_DN198208_c3_g1	0.000	0.000	0.000	0.000	0.000	0.000	0.000	0.000	0.227	0.000
TRINITY_DN198208_c4_g1	0.000	0.000	0.000	0.000	0.000	0.000	0.000	0.000	0.000	0.000
TRINITY_DN198209_c4_g1	0.000	0.000	0.000	0.000	0.000	2.720	0.000	0.000	0.000	0.000
TRINITY_DN19820_c0_g1	0.000	0.000	0.000	0.489	0.364	2.032	1.736	11.538	0.521	0.000
TRINITY_DN19820_c0_g2	49.527	8.189	6.627	4.283	2.989	2.049	16.115	10.654	6.971	0.000
TRINITY_DN198210_c0_g1	0.000	1.479	2.878	0.000	0.536	5.931	0.000	0.000	0.314	0.000
TRINITY_DN198213_c0_g1	0.000	0.000	0.000	0.000	0.000	0.000	0.000	0.000	0.454	0.000
TRINITY_DN198214_c0_g1	0.000	0.000	2.425	0.431	0.000	1.243	0.000	1.638	0.000	0.000
TRINITY_DN198215_c0_g1	0.000	0.000	0.000	0.000	0.000	0.000	0.000	0.000	0.000	0.000
TRINITY_DN198215_c1_g1	0.000	0.000	0.000	0.000	0.000	0.000	0.000	0.000	0.000	0.000
TRINITY_DN198215_c2_g1	0.000	0.000	3.862	0.516	0.000	0.000	0.000	0.000	0.000	0.000
TRINITY_DN198215_c3_g1	0.000	0.000	0.000	0.000	0.000	0.000	0.000	0.000	0.000	0.000
TRINITY_DN198216_c0_g1	0.000	0.000	0.000	0.000	0.000	0.000	0.000	0.000	0.000	0.000
TRINITY_DN198218_c0_g1	0.000	0.000	0.000	0.000	0.000	0.000	0.000	0.000	0.000	0.000
TRINITY_DN19821_c0_g4	0.000	0.000	0.000	0.000	0.000	0.000	0.000	0.000	0.000	0.000
TRINITY_DN19821_c1_g2	0.000	0.000	0.992	0.000	0.000	0.000	0.000	0.000	0.324	0.000
TRINITY_DN198220_c0_g1	0.000	0.000	2.023	0.000	3.385	0.000	0.000	0.000	0.000	0.000
TRINITY_DN198220_c1_g1	0.000	0.000	0.000	0.000	0.705	0.000	0.000	0.000	0.000	0.000
TRINITY_DN198221_c0_g1	0.000	0.000	0.000	0.000	0.000	0.000	0.000	5.920	0.000	0.000
TRINITY_DN198221_c1_g1	0.000	0.000	0.000	0.000	0.719	0.000	0.000	0.000	0.420	0.000
TRINITY_DN198223_c0_g1	0.000	0.000	0.619	0.603	0.906	0.000	0.000	1.242	0.173	0.000
TRINITY_DN198226_c0_g1	0.000	1.204	0.000	0.000	0.872	0.000	0.000	0.000	1.023	0.000
TRINITY_DN19822_c0_g1	0.000	0.000	0.747	2.787	1.090	0.000	0.000	1.509	1.060	0.000
TRINITY_DN19822_c0_g2	0.000	0.000	0.000	0.000	0.626	0.000	0.000	0.000	1.785	0.000
TRINITY_DN198230_c1_g1	0.000	0.000	0.000	0.000	0.000	0.000	0.000	0.000	0.000	0.000
TRINITY_DN198231_c0_g2	0.000	0.000	1.081	0.000	1.156	0.000	1.432	0.000	0.283	0.000
TRINITY_DN198231_c1_g1	0.000	0.000	0.000	0.234	0.000	0.000	0.000	1.753	0.447	0.000
TRINITY_DN198231_c2_g1	0.000	0.000	0.000	0.000	0.000	0.000	0.000	0.000	0.510	0.000
TRINITY_DN198231_c3_g1	0.000	0.000	0.000	0.000	0.000	0.000	0.000	0.000	0.000	0.000
TRINITY_DN198232_c0_g1	0.000	0.000	0.000	0.989	2.068	0.000	0.000	1.893	0.000	0.000
TRINITY_DN198233_c0_g1	0.000	2.118	0.788	0.000	0.110	0.000	0.000	0.412	0.164	1.101
TRINITY_DN198235_c0_g1	0.000	0.000	0.000	0.000	0.000	0.000	0.000	0.000	0.186	0.000
TRINITY_DN198235_c0_g2	0.000	1.450	0.000	0.129	0.263	0.000	0.000	0.490	0.078	0.000
TRINITY_DN198236_c0_g1	0.000	0.605	0.000	0.000	0.161	0.000	0.773	0.000	0.085	0.000
TRINITY_DN198237_c0_g2	0.000	0.000	0.000	0.000	0.591	0.000	0.000	0.000	0.000	0.000
TRINITY_DN198237_c0_g3	0.000	0.000	1.270	0.000	0.000	0.000	0.000	0.000	0.000	0.000
TRINITY_DN198238_c0_g1	0.000	0.000	0.000	0.000	0.000	0.000	0.000	0.000	0.000	0.000
TRINITY_DN198239_c0_g1	0.000	0.000	0.000	0.000	0.000	0.000	0.000	0.000	0.000	0.000
TRINITY_DN19823_c0_g1	4.035	0.000	2.056	0.558	0.569	3.139	1.175	0.000	0.234	0.000
TRINITY_DN19823_c0_g2	0.000	0.000	0.000	1.330	0.352	4.624	0.000	1.736	0.784	0.000
TRINITY_DN19823_c0_g3	0.000	0.000	0.000	0.000	0.000	0.000	2.996	0.000	0.000	0.000
TRINITY_DN19823_c1_g1	0.000	0.000	0.000	0.000	0.000	0.000	0.000	0.000	0.000	0.000
TRINITY_DN19823_c3_g1	0.000	0.000	0.000	0.000	0.000	0.000	0.000	0.000	0.562	0.000
TRINITY_DN198242_c0_g1	0.000	0.000	0.000	0.000	0.000	0.000	0.000	0.000	0.000	0.000
TRINITY_DN198242_c1_g1	0.000	0.000	0.000	0.796	0.000	0.000	0.000	0.000	0.000	0.000
TRINITY_DN198242_c2_g1	0.000	0.000	0.000	0.000	0.000	0.000	0.000	0.000	0.000	0.000
TRINITY_DN198242_c4_g1	0.000	0.000	0.000	0.000	0.000	0.000	0.000	0.000	0.000	0.000
TRINITY_DN198242_c5_g1	0.000	0.000	0.000	0.000	0.000	0.000	0.000	0.000	0.000	0.000
TRINITY_DN198242_c6_g1	0.000	0.000	0.000	0.000	0.000	0.000	0.000	0.000	0.000	0.000
TRINITY_DN198243_c1_g1	0.000	7.531	0.000	0.000	2.189	0.000	0.000	0.000	3.840	3.844
TRINITY_DN198243_c3_g1	0.000	0.000	0.000	0.471	0.000	0.000	0.000	0.000	0.865	0.000
TRINITY_DN198244_c0_g1	0.000	0.418	0.000	0.000	0.000	0.000	0.000	0.561	0.179	0.000
TRINITY_DN198244_c1_g1	0.968	0.000	0.079	0.261	0.000	0.599	0.000	0.340	0.092	0.000
TRINITY_DN198244_c2_g1	0.000	0.000	0.000	0.322	0.000	0.000	0.000	0.000	0.297	0.000
TRINITY_DN198246_c0_g1	0.000	5.129	0.000	0.000	0.000	0.000	0.000	0.000	0.000	0.000
TRINITY_DN198246_c0_g2	0.000	0.544	0.000	0.388	0.000	0.000	0.000	0.000	0.116	0.000
TRINITY_DN198247_c0_g1	0.000	0.000	0.000	0.000	0.000	0.000	0.000	0.000	0.000	0.000
TRINITY_DN198248_c0_g1	0.000	1.024	0.000	0.000	0.000	0.000	1.772	0.000	0.435	0.000
TRINITY_DN198249_c0_g1	0.000	0.000	0.000	0.001	0.002	0.000	0.000	0.000	0.000	0.000
TRINITY_DN198250_c1_g1	0.000	0.000	0.000	0.000	0.000	0.000	0.000	0.000	0.000	0.000
TRINITY_DN198251_c0_g1	0.000	0.000	1.083	0.582	0.000	0.000	0.000	0.000	0.000	0.000
TRINITY_DN198252_c0_g1	4.349	0.000	0.741	0.000	0.000	0.000	0.000	0.000	0.000	0.000
TRINITY_DN198253_c0_g1	0.000	0.000	0.000	0.236	0.000	0.000	0.000	0.631	0.142	0.000
TRINITY_DN198253_c3_g1	0.000	0.000	0.000	0.000	0.000	0.000	0.000	1.415	0.000	0.000
TRINITY_DN198253_c5_g1	0.000	0.000	0.000	0.000	0.000	0.000	0.000	0.000	0.000	0.000
TRINITY_DN198254_c0_g1	0.000	0.000	0.000	0.000	0.000	0.000	0.000	0.000	0.000	0.000
TRINITY_DN198255_c0_g1	0.000	0.000	0.000	0.000	0.000	0.000	0.000	0.000	0.000	0.000
TRINITY_DN198255_c0_g10	0.000	0.000	0.463	0.085	0.693	0.000	0.835	0.000	0.051	0.000
TRINITY_DN198255_c0_g2	0.000	0.000	0.821	0.000	1.368	0.000	0.000	0.000	0.268	0.000
TRINITY_DN198255_c0_g3	0.000	0.535	1.071	0.301	0.987	0.000	0.000	0.000	0.650	1.335
TRINITY_DN198255_c0_g4	0.000	0.000	0.000	0.000	0.000	0.000	3.464	0.000	0.433	0.000
TRINITY_DN198255_c0_g7	0.000	0.000	0.000	0.000	0.000	0.000	0.000	0.000	0.157	0.000
TRINITY_DN198255_c0_g8	0.000	0.000	0.000	0.000	0.000	0.000	0.000	0.000	0.246	0.000
TRINITY_DN198256_c0_g1	0.000	0.000	0.000	0.000	0.000	0.000	0.000	0.000	0.000	0.000
TRINITY_DN198257_c0_g1	0.000	0.000	0.000	0.000	0.000	0.000	0.000	0.000	0.000	0.000
TRINITY_DN198257_c0_g2	0.000	0.000	0.000	0.000	0.000	0.000	0.000	0.000	0.000	0.000
TRINITY_DN198258_c1_g1	0.000	0.000	0.000	0.000	0.000	0.000	0.000	0.000	0.187	0.000
TRINITY_DN198258_c2_g1	0.000	0.000	0.000	0.000	0.000	0.000	0.000	0.000	0.000	0.000
TRINITY_DN19825_c0_g1	8.399	8.960	4.416	6.867	12.027	19.375	15.811	8.447	15.828	15.519
TRINITY_DN19825_c2_g1	0.000	0.908	0.000	0.322	1.151	0.904	0.797	0.000	0.584	0.000
TRINITY_DN198260_c0_g1	0.000	0.000	0.000	0.000	0.000	0.000	0.000	0.000	0.000	0.000
TRINITY_DN198260_c0_g2	0.000	0.000	0.000	0.000	0.000	0.000	0.000	0.000	0.000	0.000
TRINITY_DN198261_c0_g1	0.000	2.603	0.000	0.000	0.965	0.000	0.000	0.000	0.000	0.000
TRINITY_DN198261_c0_g2	0.000	0.000	0.000	0.000	3.347	0.000	0.000	0.000	0.000	0.000
TRINITY_DN198261_c2_g1	0.000	0.730	0.000	0.000	0.791	0.733	0.000	0.000	0.311	0.000
TRINITY_DN198262_c0_g1	0.000	0.000	0.000	0.000	0.000	0.000	0.000	0.000	0.193	0.000
TRINITY_DN198263_c1_g1	0.000	0.000	1.751	1.876	2.966	0.000	0.000	0.000	0.000	0.000
TRINITY_DN198263_c2_g1	0.000	0.000	4.944	0.000	0.000	1.913	0.000	0.000	0.000	0.000
TRINITY_DN198264_c0_g1	0.000	0.000	0.000	0.000	0.000	0.000	0.000	0.000	0.000	0.000
TRINITY_DN198264_c0_g4	0.000	0.000	0.000	0.000	1.930	0.000	0.000	0.000	0.000	0.000
TRINITY_DN198264_c1_g1	0.000	0.000	0.000	0.000	0.000	0.000	0.000	0.000	0.000	0.000
TRINITY_DN198265_c0_g1	0.000	0.000	0.000	1.301	0.000	0.000	0.000	0.000	0.000	0.000
TRINITY_DN198265_c0_g2	0.000	0.000	0.889	0.967	0.000	2.713	0.000	0.000	0.486	0.000
TRINITY_DN198265_c0_g3	0.000	0.000	0.000	0.000	0.000	0.000	0.000	0.000	0.000	0.000
TRINITY_DN198265_c1_g1	0.000	0.000	0.673	0.000	0.000	0.000	0.000	0.000	0.000	0.000
TRINITY_DN198265_c2_g1	0.000	2.113	0.000	0.000	0.000	0.000	0.000	0.000	0.000	0.000
TRINITY_DN198265_c4_g1	0.000	0.000	1.304	0.000	0.000	0.000	0.000	0.000	0.000	0.000
TRINITY_DN198266_c0_g1	0.000	3.853	0.472	0.000	0.000	5.255	0.000	0.000	0.000	0.000
TRINITY_DN198266_c0_g2	0.000	0.000	0.000	0.000	0.000	2.588	0.000	0.000	0.000	0.000
TRINITY_DN198266_c1_g1	0.000	0.000	0.000	0.000	0.579	0.000	0.000	0.000	0.000	0.000
TRINITY_DN198266_c2_g1	0.000	0.000	0.000	0.346	0.000	0.000	0.000	0.000	0.000	0.000
TRINITY_DN198266_c3_g1	0.000	0.000	0.000	1.851	0.000	0.000	0.000	0.000	0.284	0.000
TRINITY_DN198266_c4_g1	0.000	0.000	0.000	0.000	0.000	0.000	0.000	0.000	0.000	0.000
TRINITY_DN198267_c0_g1	0.000	3.179	0.697	0.000	0.000	0.000	0.000	0.000	0.000	0.000
TRINITY_DN198268_c1_g1	0.000	0.000	0.430	0.210	0.389	0.521	0.233	0.369	0.289	0.981
TRINITY_DN198269_c0_g1	0.000	0.000	0.000	0.000	0.223	0.000	0.000	0.000	0.131	0.000
TRINITY_DN19826_c0_g1	0.000	0.000	0.000	0.000	5.451	6.403	3.643	0.000	0.908	0.000
TRINITY_DN19826_c0_g2	0.000	2.338	0.000	0.691	0.000	0.000	0.000	0.000	0.000	0.000
TRINITY_DN19826_c0_g3	0.000	0.000	0.000	0.000	0.000	0.000	3.209	0.000	0.000	0.000
TRINITY_DN19826_c0_g4	0.000	0.000	0.000	0.703	0.000	0.000	0.000	0.000	0.429	0.000
TRINITY_DN19826_c16_g1	0.000	0.000	0.000	0.000	0.736	2.014	0.000	0.000	2.731	0.000
TRINITY_DN19826_c20_g1	0.000	0.000	0.000	0.000	0.000	0.000	0.000	0.000	0.572	0.000
TRINITY_DN19826_c2_g1	0.000	4.867	0.000	0.850	0.000	2.444	0.000	0.000	2.086	0.000
TRINITY_DN198270_c0_g1	0.000	0.000	0.000	0.000	0.815	2.224	0.000	0.000	0.473	0.000
TRINITY_DN198270_c1_g1	0.000	0.000	0.000	0.000	0.000	1.942	0.000	0.000	0.414	0.000
TRINITY_DN198275_c0_g1	0.000	0.000	10.433	0.000	0.000	0.000	0.000	0.000	0.000	0.000
TRINITY_DN198276_c0_g1	0.000	0.000	0.000	0.480	0.000	4.152	0.000	0.000	0.000	0.000
TRINITY_DN198276_c1_g1	0.000	0.000	0.000	0.000	0.000	0.000	0.000	0.000	0.000	0.000
TRINITY_DN198279_c0_g1	0.000	0.194	2.144	0.623	1.847	0.766	2.051	3.219	2.449	1.429
TRINITY_DN19827_c0_g1	0.000	0.000	1.184	0.594	0.000	0.000	0.000	0.000	0.000	0.000
TRINITY_DN19827_c1_g2	0.000	0.000	0.000	0.000	0.000	0.000	0.000	0.000	0.000	0.000
TRINITY_DN19827_c2_g1	0.000	0.000	1.259	0.000	0.000	0.000	0.000	0.000	0.000	0.000
TRINITY_DN19827_c6_g1	0.000	0.000	0.000	0.000	0.000	0.000	0.000	0.000	0.000	0.000
TRINITY_DN198280_c0_g1	0.000	0.000	0.475	1.003	2.123	2.381	0.000	0.000	0.526	0.000
TRINITY_DN198280_c0_g2	0.000	0.000	0.000	1.241	0.000	0.000	0.000	0.000	0.000	0.000
TRINITY_DN198280_c1_g1	0.000	0.000	0.000	0.000	0.000	0.000	0.000	0.000	0.387	0.000
TRINITY_DN198280_c2_g1	0.000	0.000	0.000	0.000	0.955	0.000	0.000	0.000	0.000	0.000
TRINITY_DN198282_c0_g1	0.000	0.000	0.000	0.000	0.000	0.000	0.000	3.569	0.000	0.000
TRINITY_DN198283_c0_g1	0.000	0.958	0.000	0.000	0.000	0.000	0.000	0.000	0.000	0.000
TRINITY_DN198284_c1_g1	0.000	0.000	0.000	0.000	0.000	0.000	0.000	0.000	0.000	0.000
TRINITY_DN198284_c2_g1	0.000	0.000	0.000	0.000	0.000	0.000	0.000	0.000	0.151	0.000
TRINITY_DN198284_c3_g1	0.000	0.000	0.000	0.342	0.348	0.480	0.000	0.644	0.412	0.000
TRINITY_DN198284_c4_g1	0.000	0.000	0.777	0.000	0.577	0.395	0.698	1.071	0.496	1.436
TRINITY_DN198284_c8_g1	0.000	0.000	0.000	0.000	0.000	0.000	0.000	0.000	0.000	0.000
TRINITY_DN198285_c1_g1	0.000	0.000	0.000	0.000	0.000	0.000	0.000	0.000	0.721	0.000
TRINITY_DN198285_c2_g1	0.000	0.000	2.655	0.000	0.000	0.000	0.000	0.000	0.000	0.000
TRINITY_DN198286_c0_g1	0.000	0.526	0.608	0.000	0.000	0.000	0.000	0.000	0.112	0.000
TRINITY_DN198286_c1_g1	0.000	0.000	0.183	0.000	0.000	1.215	0.000	0.524	0.257	0.000
TRINITY_DN198286_c2_g1	0.000	1.701	0.000	0.594	0.000	0.000	0.000	0.000	0.000	0.000
TRINITY_DN198287_c0_g1	0.000	0.000	2.456	0.000	0.000	5.689	0.000	2.543	0.586	0.000
TRINITY_DN198287_c1_g1	0.000	0.000	0.000	0.000	0.000	0.000	0.000	0.000	0.000	0.000
TRINITY_DN198287_c2_g1	0.000	0.000	0.000	0.555	0.000	0.000	0.000	0.000	0.000	0.000
TRINITY_DN198287_c3_g1	1.152	0.000	0.189	0.251	0.514	0.000	0.000	0.053	0.074	0.000
TRINITY_DN198287_c6_g1	0.000	0.000	0.000	0.247	0.000	0.000	0.000	0.000	0.149	0.000
TRINITY_DN198287_c8_g1	0.000	0.000	0.900	0.000	0.000	0.000	0.000	0.000	0.000	0.000
TRINITY_DN198288_c0_g1	0.000	0.000	0.000	0.271	0.832	0.000	0.000	0.000	0.816	0.000
TRINITY_DN198289_c1_g1	0.000	0.000	0.000	0.000	0.000	0.000	0.000	0.000	0.578	0.000
TRINITY_DN19828_c0_g1	7.446	3.732	8.249	5.709	5.793	11.224	4.492	5.830	5.672	4.792
TRINITY_DN19828_c11_g1	0.000	0.000	0.000	0.000	0.000	0.000	0.000	0.000	0.000	0.000
TRINITY_DN19828_c14_g1	0.000	0.000	0.000	0.000	0.000	0.000	0.000	0.000	0.337	0.000
TRINITY_DN19828_c1_g1	0.000	0.000	0.000	0.000	0.000	0.000	0.000	0.000	0.408	0.000
TRINITY_DN19828_c5_g1	0.000	0.000	0.000	0.000	0.000	0.000	0.000	0.000	0.000	0.000
TRINITY_DN198290_c0_g1	0.000	0.000	0.000	0.000	0.000	0.000	0.000	0.000	0.000	0.000
TRINITY_DN198291_c0_g1	0.000	0.000	0.000	0.888	0.000	0.000	0.000	0.000	0.000	0.000
TRINITY_DN198291_c0_g2	0.000	0.000	0.000	0.655	0.000	0.000	0.000	0.000	0.269	0.000
TRINITY_DN198291_c0_g3	0.000	0.000	0.000	0.000	0.000	0.000	0.000	0.000	0.000	0.000
TRINITY_DN198291_c3_g1	0.000	0.000	0.000	0.000	0.000	0.000	0.000	0.000	0.000	0.000
TRINITY_DN198291_c4_g1	0.000	0.000	0.000	0.000	0.000	1.734	0.000	0.000	0.000	0.000
TRINITY_DN198292_c0_g1	8.541	0.000	0.000	0.000	0.000	0.000	0.000	0.000	0.000	0.000
TRINITY_DN198292_c0_g2	0.000	0.000	5.673	0.000	0.000	0.000	0.000	0.000	0.000	0.000
TRINITY_DN198292_c0_g3	0.000	0.000	0.000	0.000	0.000	0.000	0.000	0.000	0.000	0.000
TRINITY_DN198292_c2_g1	0.000	0.000	0.000	0.000	0.000	0.000	0.000	0.000	0.481	0.000
TRINITY_DN198292_c3_g1	0.000	4.988	1.626	2.617	0.919	0.000	0.000	3.398	1.073	0.000
TRINITY_DN198294_c0_g1	0.000	0.000	1.271	0.000	0.000	0.000	0.000	0.000	0.206	0.000
TRINITY_DN198294_c0_g2	0.000	0.000	0.000	0.000	0.000	0.000	0.712	0.000	0.261	0.000
TRINITY_DN198294_c1_g3	0.000	0.000	0.000	0.000	0.000	0.000	0.000	0.000	0.000	0.000
TRINITY_DN198294_c1_g4	0.000	0.000	0.000	0.000	0.000	0.000	0.000	0.000	0.000	0.000
TRINITY_DN198294_c2_g1	0.000	0.000	0.000	0.000	0.000	0.000	0.000	0.000	0.000	0.000
TRINITY_DN198294_c3_g1	0.000	0.000	0.000	0.000	0.557	0.000	0.000	0.000	0.000	0.000
TRINITY_DN198294_c5_g1	0.000	0.000	0.107	0.059	0.362	0.162	0.290	0.228	0.143	0.000
TRINITY_DN198294_c6_g1	0.000	0.000	0.000	0.000	0.000	0.000	0.000	0.000	0.000	0.000
TRINITY_DN198294_c7_g1	0.000	0.497	0.000	0.353	0.000	0.000	0.000	1.327	0.318	0.000
TRINITY_DN198294_c8_g1	0.000	0.000	0.000	0.340	1.050	0.000	1.677	0.000	0.617	0.000
TRINITY_DN198295_c0_g1	0.000	0.000	0.000	2.239	0.000	0.000	0.000	1.706	0.000	0.000
TRINITY_DN198298_c0_g1	0.000	0.000	0.000	0.164	0.000	0.000	0.000	0.000	0.000	0.000
TRINITY_DN198299_c0_g1	0.000	0.000	0.000	0.471	0.492	0.000	0.000	0.000	0.000	0.000
TRINITY_DN198299_c1_g1	0.000	1.887	0.000	2.339	0.000	0.000	0.000	0.000	0.343	0.000
TRINITY_DN19829_c0_g1	0.000	1.962	0.972	1.481	2.202	2.721	0.203	2.092	1.336	1.283
TRINITY_DN19829_c0_g2	0.000	1.067	0.000	0.000	0.259	0.000	0.000	0.000	0.153	0.000
TRINITY_DN19829_c0_g3	0.000	0.000	0.649	0.000	0.000	0.000	0.000	0.000	0.424	0.000
TRINITY_DN19829_c1_g1	0.000	0.774	0.000	0.000	0.000	0.000	0.000	0.000	0.494	0.000
TRINITY_DN1982_c0_g1	0.000	0.000	7.584	0.000	0.000	0.000	0.000	0.000	0.180	0.000
TRINITY_DN1982_c13_g1	0.000	0.000	0.000	0.000	0.000	0.000	0.000	0.000	0.000	0.000
TRINITY_DN198300_c0_g1	0.000	0.000	0.000	0.000	0.000	0.000	1.852	0.000	0.000	0.000
TRINITY_DN198300_c1_g1	0.000	0.000	0.000	0.000	0.666	0.000	0.000	1.216	0.503	0.000
TRINITY_DN198300_c2_g1	0.000	0.000	0.573	0.307	0.316	0.000	0.000	1.155	0.186	0.000
TRINITY_DN198300_c6_g1	0.000	0.000	0.000	0.000	0.000	0.000	0.000	0.000	0.000	0.000
TRINITY_DN198301_c0_g1	0.000	10.335	0.000	0.000	0.955	0.000	0.000	0.000	0.000	0.000
TRINITY_DN198301_c1_g1	0.000	0.000	0.000	0.555	0.579	0.000	0.000	0.000	0.339	0.000
TRINITY_DN198303_c0_g1	0.000	0.852	0.000	0.151	0.618	0.000	0.748	0.000	0.000	0.000
TRINITY_DN198303_c0_g2	0.000	0.000	0.000	0.221	0.452	0.626	0.000	0.000	0.400	0.000
TRINITY_DN198304_c0_g1	0.000	0.000	0.000	0.938	0.000	0.000	0.000	0.000	0.578	0.000
TRINITY_DN198306_c0_g1	0.000	0.000	0.000	0.000	0.000	0.000	0.000	0.000	0.000	0.000
TRINITY_DN198306_c1_g1	0.000	0.000	0.000	0.000	0.000	0.000	0.000	2.042	0.000	0.000
TRINITY_DN198307_c0_g1	0.000	8.314	0.000	0.000	0.000	0.000	0.000	0.000	0.000	0.000
TRINITY_DN198307_c1_g1	0.000	0.000	0.000	0.000	0.989	0.000	0.000	0.000	0.000	0.000
TRINITY_DN198308_c0_g1	0.000	0.000	0.000	1.060	0.000	0.000	0.000	0.000	0.000	0.000
TRINITY_DN198309_c0_g1	0.000	0.000	0.000	0.000	0.000	0.000	0.000	4.525	0.000	0.000
TRINITY_DN198309_c3_g1	0.000	0.000	0.000	0.000	0.000	0.000	0.000	0.000	0.634	0.000
TRINITY_DN19830_c0_g1	1.424	3.194	5.960	1.348	3.821	6.225	0.000	1.288	2.148	4.375
TRINITY_DN19830_c5_g1	0.000	0.000	0.000	0.000	0.000	0.000	2.814	0.000	0.000	0.000
TRINITY_DN198310_c1_g2	0.000	0.000	0.000	0.000	2.038	0.000	0.000	0.000	0.000	0.000
TRINITY_DN198310_c2_g2	0.000	0.000	0.000	0.264	0.540	0.000	1.301	0.989	0.000	0.000
TRINITY_DN198310_c6_g1	0.000	0.000	0.000	0.000	0.000	0.000	0.000	0.000	1.150	0.000
TRINITY_DN198310_c9_g1	0.000	0.000	0.000	0.000	0.000	0.000	0.000	0.000	0.000	0.000
TRINITY_DN198311_c0_g1	0.000	0.000	0.000	0.000	0.000	0.000	0.000	0.000	0.000	0.000
TRINITY_DN198312_c0_g1	2.105	0.000	0.000	0.138	0.196	0.532	0.000	0.000	0.641	0.000
TRINITY_DN198313_c0_g1	0.000	0.000	0.000	0.000	0.000	0.000	0.000	0.000	0.000	0.000
TRINITY_DN198315_c0_g1	0.000	0.000	0.000	0.000	0.000	0.000	0.000	0.000	0.000	0.000
TRINITY_DN198316_c1_g1	0.000	0.000	0.000	0.000	0.000	0.000	0.000	0.000	0.000	0.000
TRINITY_DN198318_c0_g1	0.000	0.000	0.296	0.000	0.164	0.000	0.000	0.000	0.147	0.000
TRINITY_DN198319_c0_g2	0.000	0.000	0.000	0.140	0.143	0.000	0.000	0.000	0.084	0.000
TRINITY_DN19831_c0_g1	0.000	0.000	0.000	0.725	2.346	0.000	0.000	0.000	0.221	0.000
TRINITY_DN19831_c1_g1	13.857	0.000	3.223	1.823	0.000	3.314	0.000	2.323	0.583	0.000
TRINITY_DN198320_c0_g1	0.000	10.487	0.000	1.459	0.000	0.000	0.000	2.823	1.342	0.000
TRINITY_DN198321_c0_g1	0.000	0.000	0.000	0.000	0.000	0.000	0.000	0.000	1.153	0.000
TRINITY_DN198322_c2_g1	0.000	0.000	0.000	0.469	0.000	1.353	0.000	0.000	0.287	0.000
TRINITY_DN198322_c3_g1	0.000	0.000	0.000	0.000	0.000	0.000	0.000	0.000	0.000	0.000
TRINITY_DN198323_c0_g1	0.000	0.000	0.000	0.000	0.000	0.000	0.000	0.000	0.000	0.000
TRINITY_DN198323_c0_g2	0.000	0.000	0.000	0.346	0.000	0.000	0.000	0.000	1.049	0.000
TRINITY_DN198324_c0_g1	0.000	0.000	0.000	0.000	0.000	0.000	0.000	0.000	0.287	0.000
TRINITY_DN198327_c1_g1	0.000	0.000	3.630	0.000	0.681	0.000	0.000	0.000	0.000	0.000
TRINITY_DN198329_c0_g1	0.000	0.000	0.000	0.000	0.000	0.000	0.000	0.000	0.000	0.000
TRINITY_DN19832_c0_g1	0.000	1.461	1.437	0.662	0.000	0.000	0.000	0.000	0.311	0.000
TRINITY_DN19832_c0_g2	6.824	3.460	4.816	4.111	5.517	6.737	4.788	1.170	2.881	14.706
TRINITY_DN19832_c0_g3	0.000	0.000	0.000	0.000	0.000	0.000	0.000	0.000	0.000	0.000
TRINITY_DN19832_c1_g1	0.000	0.000	0.000	0.000	0.000	0.000	0.000	0.000	0.000	0.000
TRINITY_DN19832_c2_g1	0.000	2.584	0.000	0.905	0.955	0.000	0.000	0.000	0.000	0.000
TRINITY_DN19832_c3_g1	0.000	0.967	0.542	0.900	0.649	0.634	1.134	1.787	0.907	0.000
TRINITY_DN198330_c0_g1	0.000	0.000	1.037	0.000	0.000	0.000	0.000	0.000	1.536	0.000
TRINITY_DN198333_c0_g2	0.000	0.000	0.000	0.000	0.000	0.000	0.000	0.000	0.000	0.000
TRINITY_DN198333_c0_g3	0.000	0.000	0.000	0.504	0.000	0.000	0.000	0.000	0.000	0.000
TRINITY_DN198333_c1_g1	0.000	0.000	1.502	0.000	0.000	0.000	0.000	3.130	0.494	0.000
TRINITY_DN198334_c0_g1	0.000	0.000	0.000	0.000	0.000	0.000	0.000	0.000	0.000	0.000
TRINITY_DN198334_c0_g2	0.000	0.000	0.417	0.000	0.690	0.637	1.112	0.844	0.229	0.000
TRINITY_DN198334_c0_g3	0.000	0.000	0.237	0.770	0.000	0.000	0.000	0.492	0.103	0.000
TRINITY_DN198334_c10_g1	0.000	0.000	0.000	0.000	0.000	0.000	0.000	0.000	0.000	0.000
TRINITY_DN198334_c11_g1	0.000	0.000	0.000	0.000	0.000	0.000	0.000	0.000	0.000	0.000
TRINITY_DN198334_c12_g1	0.000	0.000	0.000	0.433	0.000	1.249	0.000	0.000	0.000	0.000
TRINITY_DN198334_c1_g1	0.000	0.000	0.000	0.000	0.792	0.000	0.000	0.000	0.000	0.000
TRINITY_DN198334_c4_g1	0.000	0.000	0.000	0.000	0.000	0.000	0.000	0.000	0.000	0.000
TRINITY_DN198334_c5_g1	0.000	0.000	0.000	0.000	0.000	0.000	0.000	0.000	0.000	0.000
TRINITY_DN198334_c8_g1	0.000	0.000	0.000	0.000	0.000	0.000	0.000	0.000	0.287	0.000
TRINITY_DN198334_c9_g1	6.150	1.778	1.295	3.389	1.874	0.395	0.698	2.676	2.047	0.000
TRINITY_DN198336_c1_g1	0.000	0.000	0.000	0.000	0.000	0.000	0.000	0.000	0.000	0.000
TRINITY_DN198337_c0_g1	0.000	0.000	0.000	0.000	0.000	0.000	0.000	0.000	0.000	0.000
TRINITY_DN198337_c0_g2	0.000	0.000	0.000	0.000	0.000	0.000	0.000	0.000	0.000	0.000
TRINITY_DN198338_c1_g1	0.000	0.497	0.000	0.089	0.272	0.000	0.437	0.000	0.215	0.000
TRINITY_DN198339_c0_g1	0.000	0.000	0.000	0.000	0.000	0.000	0.000	0.000	0.451	0.000
TRINITY_DN19833_c0_g2	5.439	2.170	3.462	2.938	4.675	2.391	3.095	2.068	2.388	2.521
TRINITY_DN19833_c0_g3	0.000	3.966	2.166	2.570	0.239	1.325	0.000	1.753	1.285	0.000
TRINITY_DN19833_c17_g1	16.292	4.082	0.000	0.006	0.000	0.000	5.138	0.623	5.080	5.095
TRINITY_DN19833_c19_g1	0.000	0.000	0.000	0.000	0.786	0.000	0.000	0.000	0.000	0.000
TRINITY_DN19833_c1_g1	0.000	0.938	2.051	1.087	2.108	1.728	0.620	2.289	0.845	0.435
TRINITY_DN19833_c1_g2	0.000	0.800	0.830	0.913	0.820	0.630	1.408	0.887	0.836	1.771
TRINITY_DN19833_c20_g1	0.000	0.000	0.309	0.000	0.000	0.000	0.000	0.632	0.303	0.000
TRINITY_DN19833_c21_g1	0.000	0.000	0.314	0.000	0.441	0.000	0.000	0.332	0.000	0.000
TRINITY_DN19833_c3_g1	0.000	1.916	2.815	0.000	1.040	2.258	0.839	0.641	1.845	3.449
TRINITY_DN19833_c3_g2	0.000	0.000	0.000	0.000	0.000	0.000	0.000	0.000	0.536	0.000
TRINITY_DN19833_c3_g4	0.000	1.081	0.000	1.149	0.352	3.775	6.612	2.160	2.190	3.887
TRINITY_DN19833_c5_g1	0.000	0.000	0.568	0.305	0.000	0.000	0.000	0.000	0.000	0.000
TRINITY_DN19833_c5_g2	0.000	0.000	0.000	1.686	1.062	2.428	0.000	0.000	1.550	0.000
TRINITY_DN19833_c6_g1	0.000	0.000	0.000	0.000	0.000	0.000	0.000	0.000	0.000	0.000
TRINITY_DN198341_c0_g1	0.000	9.851	9.341	4.181	0.000	7.219	4.104	16.764	12.914	8.519
TRINITY_DN198342_c0_g1	0.000	0.000	0.000	0.000	0.000	0.000	0.000	0.000	0.000	0.000
TRINITY_DN198343_c0_g1	0.000	0.000	0.000	0.000	0.000	0.000	0.000	0.000	0.275	0.000
TRINITY_DN198343_c0_g2	0.000	0.000	0.000	0.000	0.981	0.000	0.000	0.000	0.000	0.000
TRINITY_DN198343_c0_g3	0.000	0.000	5.103	0.000	0.719	0.000	0.000	0.000	0.000	0.000
TRINITY_DN198344_c0_g1	0.000	1.946	0.000	0.000	0.000	0.000	0.000	0.000	0.310	0.000
TRINITY_DN198344_c0_g2	0.000	0.000	0.000	0.000	0.000	0.000	0.000	0.000	0.000	0.000
TRINITY_DN198344_c1_g1	0.000	0.000	1.151	0.620	0.000	0.000	0.000	0.000	0.379	0.000
TRINITY_DN198344_c1_g2	0.000	0.000	1.012	0.000	0.000	0.000	0.000	0.000	0.000	0.000
TRINITY_DN198344_c2_g1	0.000	1.845	0.000	0.000	1.363	0.000	2.020	0.000	0.498	0.000
TRINITY_DN198344_c4_g2	0.000	0.000	0.000	0.000	0.844	0.000	0.000	0.000	0.000	0.000
TRINITY_DN198346_c0_g1	0.000	0.000	0.000	0.000	0.000	0.000	0.000	2.452	0.780	0.000
TRINITY_DN198347_c0_g1	0.000	0.000	0.000	1.303	0.387	0.000	0.000	0.000	0.618	0.000
TRINITY_DN198347_c1_g1	0.000	0.000	0.000	0.000	0.000	0.952	0.000	0.000	0.000	0.000
TRINITY_DN198348_c0_g1	0.000	0.000	0.396	0.126	0.128	0.350	0.000	0.000	0.000	0.000
TRINITY_DN198348_c1_g1	0.000	0.000	0.000	0.000	0.000	0.000	0.000	0.000	0.000	0.000
TRINITY_DN198348_c2_g1	0.000	0.000	0.000	0.000	0.000	0.000	0.000	0.000	0.000	0.000
TRINITY_DN198348_c7_g1	0.000	0.000	1.264	0.000	0.000	0.000	0.000	0.000	0.000	0.000
TRINITY_DN198348_c8_g1	0.000	0.000	1.637	0.000	0.000	0.000	0.000	0.000	0.000	0.000
TRINITY_DN198348_c9_g1	0.000	0.000	0.000	0.000	0.000	0.000	0.000	0.000	0.511	0.000
TRINITY_DN19834_c0_g1	0.000	0.000	2.431	1.016	1.665	1.444	2.509	0.000	2.277	0.000
TRINITY_DN19834_c0_g2	0.000	0.000	0.000	0.000	1.262	0.000	0.000	4.503	0.996	0.000
TRINITY_DN19834_c0_g3	0.000	0.000	0.000	0.653	1.135	0.000	5.388	0.000	1.662	0.000
TRINITY_DN19834_c1_g1	0.000	0.000	2.589	0.000	1.529	0.000	3.415	0.000	0.427	0.000
TRINITY_DN19834_c5_g1	0.000	0.000	0.000	0.000	0.000	0.000	0.000	0.000	0.000	0.000
TRINITY_DN19834_c6_g1	0.000	0.000	0.000	0.000	0.000	0.515	0.443	0.000	0.000	0.000
TRINITY_DN19834_c9_g1	0.000	0.000	0.000	0.000	0.000	0.000	0.000	0.000	0.000	0.000
TRINITY_DN198351_c1_g1	0.000	0.000	0.000	0.000	0.304	0.418	0.000	0.000	0.180	0.000
TRINITY_DN198353_c0_g1	0.000	5.460	0.000	0.000	0.495	1.366	0.000	0.000	0.000	0.000
TRINITY_DN198354_c1_g1	0.000	0.000	0.000	1.472	1.544	0.000	0.000	0.000	0.000	0.000
TRINITY_DN198354_c1_g2	0.000	0.000	4.071	0.000	0.000	0.000	0.000	0.000	0.000	0.000
TRINITY_DN198354_c2_g2	0.000	0.000	0.000	0.000	0.209	0.000	0.000	0.000	0.000	0.000
TRINITY_DN198354_c4_g1	0.000	0.000	0.000	0.000	0.292	0.000	0.000	0.000	0.000	0.000
TRINITY_DN198354_c5_g1	0.000	0.000	0.000	0.139	0.000	0.000	0.000	0.526	0.000	0.000
TRINITY_DN198354_c7_g1	0.000	0.000	0.000	0.000	0.000	0.000	0.000	0.000	0.311	0.000
TRINITY_DN198354_c9_g1	0.000	0.000	0.000	0.000	0.000	0.000	0.000	0.000	0.000	0.000
TRINITY_DN198355_c0_g2	0.000	0.000	0.000	0.000	0.000	0.000	0.000	0.000	0.000	0.000
TRINITY_DN198356_c0_g1	0.000	0.000	0.000	0.000	0.000	0.000	0.000	0.000	0.891	0.000
TRINITY_DN198356_c1_g1	0.000	1.272	0.000	0.000	0.000	0.000	0.000	0.000	0.000	0.000
TRINITY_DN198356_c2_g1	0.000	0.000	0.000	0.000	0.000	0.000	0.000	0.000	0.000	0.000
TRINITY_DN198358_c0_g1	0.000	0.000	0.000	0.000	0.000	0.000	0.000	1.303	0.000	0.000
TRINITY_DN198358_c0_g2	0.000	0.000	0.000	0.000	0.168	0.000	0.000	0.623	0.100	0.000
TRINITY_DN198358_c1_g1	0.000	0.000	0.000	0.000	0.000	0.000	0.000	0.000	0.000	0.000
TRINITY_DN198358_c2_g1	0.000	0.000	0.000	0.000	0.000	0.000	0.000	0.000	0.000	0.000
TRINITY_DN198358_c2_g2	0.000	0.847	0.000	0.000	0.000	0.000	0.000	0.000	0.000	0.000
TRINITY_DN198358_c3_g1	0.000	0.000	0.000	0.000	0.000	0.000	0.000	0.000	0.000	0.000
TRINITY_DN198358_c5_g1	0.000	0.000	0.000	0.000	0.000	0.000	0.000	0.425	0.000	0.000
TRINITY_DN198358_c7_g1	0.000	0.000	0.000	0.000	0.000	0.000	0.000	0.000	0.000	0.000
TRINITY_DN198359_c0_g1	0.000	0.000	0.000	0.000	0.313	0.000	0.000	0.000	0.000	0.000
TRINITY_DN19835_c0_g1	0.000	0.000	0.000	0.000	0.000	0.000	0.000	0.000	0.000	0.000
TRINITY_DN19835_c0_g2	0.000	0.000	0.645	0.175	0.715	0.984	0.000	1.980	0.790	0.000
TRINITY_DN19835_c0_g3	0.000	0.600	2.148	0.534	1.201	0.000	1.054	0.408	0.194	0.000
TRINITY_DN19835_c0_g4	0.000	1.763	2.285	0.000	0.000	0.000	0.000	0.000	0.377	0.000
TRINITY_DN19835_c2_g1	0.000	0.000	0.000	0.248	0.000	0.000	0.000	0.000	0.150	0.000
TRINITY_DN198360_c1_g1	0.000	0.000	0.000	0.000	0.000	0.000	0.000	0.000	0.000	0.000
TRINITY_DN198361_c0_g2	0.000	0.000	0.000	0.162	0.562	0.385	0.000	0.000	0.416	0.000
TRINITY_DN198362_c0_g1	0.000	4.129	0.000	0.000	0.000	0.000	0.000	0.000	0.441	0.000
TRINITY_DN198362_c1_g1	0.000	0.000	0.000	0.000	0.000	0.000	0.000	0.000	0.382	0.000
TRINITY_DN198363_c0_g1	0.000	0.000	0.000	0.000	0.118	0.000	0.000	0.000	0.000	0.000
TRINITY_DN198363_c0_g2	0.000	0.000	1.791	0.000	0.000	2.751	0.000	0.000	0.292	0.000
TRINITY_DN198364_c0_g1	0.000	0.000	0.000	0.000	0.000	2.321	0.000	0.000	0.494	0.000
TRINITY_DN198364_c1_g1	0.000	0.000	4.250	0.000	0.000	0.000	2.369	0.000	0.000	0.000
TRINITY_DN198364_c1_g2	0.000	0.000	0.000	0.000	0.127	0.000	0.000	0.000	0.000	0.000
TRINITY_DN198365_c0_g1	0.000	0.000	0.000	0.000	0.786	0.000	0.000	0.000	0.000	0.000
TRINITY_DN198366_c0_g1	0.000	0.000	0.000	0.000	0.000	0.000	0.000	0.000	0.000	0.000
TRINITY_DN198366_c1_g1	0.000	0.000	0.000	0.725	3.799	0.000	3.551	2.800	1.332	0.000
TRINITY_DN198367_c0_g1	0.000	0.000	8.586	0.000	0.000	0.000	0.000	0.000	0.000	0.000
TRINITY_DN198368_c0_g1	0.000	0.000	0.000	0.068	0.000	0.000	0.000	0.000	0.000	0.000
TRINITY_DN198368_c0_g2	0.000	0.288	0.000	0.000	0.000	0.000	0.000	0.000	0.000	0.000
TRINITY_DN198368_c0_g3	0.000	0.000	0.000	0.000	0.000	0.000	0.000	0.000	0.211	0.000
TRINITY_DN198368_c1_g1	0.000	0.898	0.000	1.093	2.132	8.897	0.000	0.000	0.665	0.000
TRINITY_DN198368_c2_g1	0.000	0.000	0.000	1.406	2.447	0.000	0.000	3.586	1.720	0.000
TRINITY_DN198368_c2_g2	0.000	2.163	1.583	0.963	2.761	1.604	0.000	0.739	1.638	0.987
TRINITY_DN198368_c3_g1	0.000	0.529	0.172	0.000	0.772	0.784	0.465	0.000	0.114	0.000
TRINITY_DN198369_c2_g1	0.000	0.000	0.000	0.411	0.000	0.000	0.000	0.000	0.000	0.000
TRINITY_DN19836_c0_g1	14.317	19.888	14.143	16.980	13.032	13.026	31.190	20.819	25.822	27.826
TRINITY_DN19836_c0_g4	0.000	1.153	0.000	0.591	0.521	0.921	0.782	0.383	0.726	2.308
TRINITY_DN19836_c1_g1	0.000	0.000	0.000	0.000	0.000	0.000	0.000	0.000	0.000	0.000
TRINITY_DN19836_c2_g1	0.000	0.000	1.274	0.000	0.802	0.688	0.000	0.902	0.205	0.000
TRINITY_DN198370_c0_g1	0.000	0.000	0.000	1.451	0.148	0.000	0.000	0.000	0.000	3.844
TRINITY_DN198371_c0_g1	0.000	0.000	0.000	0.000	0.000	0.000	0.000	0.000	0.000	0.000
TRINITY_DN198375_c0_g1	0.000	0.910	0.000	0.000	0.000	0.000	0.000	0.000	0.000	0.000
TRINITY_DN198376_c1_g1	0.000	0.000	0.000	0.000	0.000	0.000	0.000	0.000	0.000	0.000
TRINITY_DN198377_c0_g1	0.000	0.000	0.000	0.000	0.000	0.000	0.000	0.000	0.000	0.000
TRINITY_DN198379_c0_g1	0.000	0.000	0.000	0.000	0.000	0.702	0.000	0.000	0.467	0.000
TRINITY_DN198380_c0_g1	0.000	0.000	0.000	0.000	0.520	0.000	0.000	0.000	0.305	0.000
TRINITY_DN198382_c0_g1	0.000	0.000	0.000	0.000	0.000	0.000	0.000	0.000	0.229	0.000
TRINITY_DN198382_c1_g1	0.000	0.000	0.000	0.000	0.000	0.000	0.000	0.000	0.000	0.000
TRINITY_DN198383_c0_g1	0.000	0.000	0.000	0.000	0.933	0.698	0.000	0.576	0.184	0.000
TRINITY_DN198383_c2_g1	0.000	0.000	0.000	0.000	0.000	0.000	0.000	0.000	0.000	0.000
TRINITY_DN198387_c0_g1	0.000	0.000	0.000	0.000	0.000	0.000	0.000	0.000	0.000	0.000
TRINITY_DN198387_c1_g1	0.000	0.000	0.000	0.000	0.000	0.000	1.693	0.000	0.000	0.000
TRINITY_DN198387_c2_g1	0.000	4.910	0.000	0.569	1.191	1.638	0.000	2.187	0.696	0.000
TRINITY_DN198387_c3_g1	0.000	0.000	0.000	0.000	0.000	0.000	0.000	0.000	0.000	0.000
TRINITY_DN19838_c0_g1	7.786	0.000	3.124	3.050	2.660	2.289	0.000	0.000	2.914	3.615
TRINITY_DN198390_c2_g1	0.000	0.000	0.511	0.000	0.000	0.000	0.000	0.000	0.000	1.416
TRINITY_DN198391_c0_g1	0.000	0.000	0.000	0.000	0.000	0.000	0.000	1.887	0.000	0.000
TRINITY_DN198391_c0_g2	0.000	0.000	1.177	0.000	0.324	0.000	0.000	0.000	0.000	0.000
TRINITY_DN198393_c0_g1	0.000	0.000	0.000	0.000	0.000	0.000	0.000	0.000	0.000	0.000
TRINITY_DN198394_c1_g1	0.000	1.020	0.000	0.000	0.000	0.000	0.000	0.000	0.000	0.000
TRINITY_DN198396_c0_g1	0.000	0.000	0.000	0.000	1.651	0.000	1.327	0.000	0.000	0.000
TRINITY_DN198397_c0_g1	0.000	0.000	1.313	0.413	0.000	0.000	0.000	0.000	0.000	0.000
TRINITY_DN198398_c0_g1	0.000	0.000	1.394	0.000	3.644	0.000	0.000	0.000	0.000	0.000
TRINITY_DN198399_c0_g1	0.000	4.891	3.022	87.948	1.388	0.000	0.000	1.952	2.496	0.000
TRINITY_DN19839_c0_g1	0.000	1.240	0.202	0.110	0.113	0.000	0.000	0.422	0.000	1.127
TRINITY_DN19839_c1_g1	0.000	0.000	0.000	0.000	0.000	0.000	0.000	0.000	0.000	0.000
TRINITY_DN1983_c0_g1	1.522	5.524	4.984	2.145	3.907	5.955	4.811	4.741	2.861	0.880
TRINITY_DN1983_c0_g2	0.000	0.562	0.000	0.000	0.317	0.000	0.000	0.000	0.503	0.000
TRINITY_DN198400_c0_g1	0.000	0.000	0.000	0.000	0.000	0.000	0.000	0.000	0.000	0.000
TRINITY_DN198401_c1_g1	0.000	0.000	0.000	0.000	0.489	0.000	0.000	0.000	0.860	0.000
TRINITY_DN198402_c0_g1	0.000	0.000	0.000	0.000	0.000	0.000	0.000	0.000	0.000	0.000
TRINITY_DN198403_c0_g1	0.000	0.000	0.000	0.000	0.829	0.000	0.000	0.000	0.000	0.000
TRINITY_DN198406_c0_g1	0.000	0.000	0.000	0.000	0.000	0.000	0.000	0.000	0.000	0.000
TRINITY_DN198406_c1_g1	0.000	0.000	0.000	0.000	0.000	0.000	0.000	0.000	0.000	0.000
TRINITY_DN198407_c0_g1	0.000	1.599	0.000	0.000	1.443	0.000	0.000	0.000	0.706	0.000
TRINITY_DN198407_c1_g1	0.000	0.000	0.000	1.465	0.335	0.000	1.166	0.786	0.378	0.000
TRINITY_DN198407_c3_g1	0.000	0.000	0.000	0.000	0.125	0.682	0.000	0.000	0.148	0.000
TRINITY_DN198407_c4_g1	0.000	0.000	0.000	0.000	0.000	0.000	0.000	0.000	0.000	0.000
TRINITY_DN198408_c0_g1	0.000	0.000	0.000	0.000	0.000	0.000	0.000	0.000	0.000	1.553
TRINITY_DN198409_c0_g1	0.000	0.000	0.000	0.000	0.000	0.000	1.612	0.000	0.197	0.000
TRINITY_DN198409_c1_g1	0.000	0.000	0.000	0.000	0.000	0.000	0.000	0.000	0.000	0.000
TRINITY_DN19840_c0_g1	0.000	2.079	2.333	0.251	2.518	2.140	0.000	0.942	1.490	0.000
TRINITY_DN19840_c0_g2	0.000	0.000	0.000	0.000	0.000	0.000	0.000	0.000	0.350	0.000
TRINITY_DN19840_c2_g1	0.000	0.511	0.000	0.725	0.739	0.000	0.000	0.000	1.418	0.000
TRINITY_DN198410_c0_g1	0.000	0.000	0.000	0.000	0.000	0.000	0.000	0.000	0.000	0.000
TRINITY_DN198410_c0_g2	0.000	0.000	0.000	0.480	0.501	0.000	0.000	0.000	0.000	0.000
TRINITY_DN198412_c0_g1	0.000	0.000	0.000	0.000	0.793	0.000	0.000	0.000	1.279	0.000
TRINITY_DN198415_c0_g1	0.000	0.000	0.417	0.000	0.000	0.000	0.000	0.000	0.000	0.000
TRINITY_DN198416_c1_g1	0.000	0.000	0.000	0.000	0.000	0.000	0.000	0.000	0.000	0.000
TRINITY_DN198416_c3_g1	0.000	0.000	0.000	0.000	0.000	0.000	0.000	0.000	0.000	0.000
TRINITY_DN198417_c0_g1	0.000	2.068	0.680	0.000	0.000	0.000	0.000	0.000	0.440	0.000
TRINITY_DN198418_c0_g1	0.000	0.000	0.000	0.000	0.205	2.835	0.000	0.000	0.000	0.000
TRINITY_DN198419_c0_g1	0.000	0.000	0.000	0.000	0.000	0.000	0.000	0.000	0.000	0.000
TRINITY_DN19841_c1_g1	0.000	0.000	1.093	0.205	0.366	0.717	0.000	0.000	0.896	0.112
TRINITY_DN19841_c1_g4	4.864	13.370	8.171	8.217	7.432	9.224	12.445	10.875	13.029	7.376
TRINITY_DN19841_c2_g1	0.000	27.400	23.279	41.188	47.795	7.066	37.666	38.655	80.791	60.487
TRINITY_DN19841_c2_g2	23.951	49.225	17.443	17.605	34.438	48.837	39.163	18.303	31.692	19.490
TRINITY_DN19841_c4_g1	0.000	0.000	0.000	0.000	0.000	0.000	0.000	0.000	0.000	0.000
TRINITY_DN19841_c7_g1	0.000	0.000	0.567	0.000	0.423	1.151	0.000	0.792	0.000	0.000
TRINITY_DN19841_c8_g1	0.000	0.000	0.000	0.914	0.000	0.000	0.000	0.000	0.000	0.000
TRINITY_DN198421_c1_g1	0.000	0.000	0.000	0.000	0.000	0.000	0.000	0.000	0.000	0.000
TRINITY_DN198422_c0_g1	0.000	0.000	0.301	0.000	0.167	0.000	0.000	0.618	0.099	0.000
TRINITY_DN198423_c0_g1	0.000	0.000	0.000	0.328	0.000	0.000	0.000	0.000	0.000	0.000
TRINITY_DN198424_c0_g1	0.000	0.000	0.000	0.000	0.000	0.000	0.000	0.000	0.000	0.000
TRINITY_DN198424_c1_g1	0.000	0.000	1.228	0.000	0.691	0.000	0.000	2.543	0.405	0.000
TRINITY_DN198424_c1_g2	0.000	0.000	0.000	0.641	0.000	0.000	3.154	1.034	0.332	0.000
TRINITY_DN198424_c1_g3	0.000	0.000	0.000	0.000	0.000	0.000	0.000	0.000	0.000	0.000
TRINITY_DN198424_c1_g4	0.000	0.000	0.000	0.000	0.000	0.000	0.000	0.000	0.000	0.000
TRINITY_DN198426_c0_g1	0.000	0.000	0.000	0.000	0.000	3.186	0.000	1.396	0.448	0.000
TRINITY_DN198428_c1_g1	0.000	2.292	0.000	0.000	0.000	0.000	0.000	0.000	0.490	0.000
TRINITY_DN198429_c0_g1	0.000	0.000	1.168	1.259	0.656	0.000	0.000	0.000	0.000	0.000
TRINITY_DN19842_c0_g1	4.361	6.044	5.645	5.410	5.713	1.018	2.215	6.308	2.291	0.000
TRINITY_DN19842_c0_g2	0.000	1.887	4.736	0.501	0.000	2.947	0.000	0.000	0.000	0.000
TRINITY_DN19842_c0_g3	13.659	5.139	5.567	3.234	2.503	6.890	11.793	2.295	7.671	0.000
TRINITY_DN19842_c13_g1	0.000	0.000	0.000	0.000	0.000	0.000	0.000	0.000	0.000	0.000
TRINITY_DN19842_c16_g1	0.000	0.000	0.000	0.000	0.000	0.000	0.000	0.000	0.000	0.000
TRINITY_DN19842_c24_g1	0.000	0.000	0.000	0.000	0.000	0.000	0.000	0.000	0.476	0.000
TRINITY_DN19842_c7_g1	0.000	0.000	0.000	0.000	0.000	0.000	0.000	0.000	0.000	0.000
TRINITY_DN198432_c0_g1	0.000	0.000	0.000	0.000	0.000	0.000	0.000	0.000	0.751	0.000
TRINITY_DN198433_c0_g1	0.000	0.000	0.000	0.000	0.785	0.000	0.000	0.000	0.000	0.000
TRINITY_DN198433_c11_g1	0.000	0.000	0.000	0.000	0.000	0.000	0.000	0.000	0.924	0.000
TRINITY_DN198433_c2_g1	0.000	0.000	0.890	0.474	0.000	0.000	0.000	0.000	0.000	0.000
TRINITY_DN198433_c5_g1	0.000	0.000	0.000	0.000	0.000	0.000	0.000	0.000	0.000	0.000
TRINITY_DN198433_c8_g1	0.000	0.000	0.000	0.000	0.000	0.000	3.911	0.000	0.490	0.000
TRINITY_DN198435_c0_g1	0.000	0.506	0.000	1.439	0.367	0.505	0.000	0.000	0.324	0.000
TRINITY_DN198435_c1_g1	0.000	0.000	0.000	0.000	0.000	0.000	0.000	0.000	0.458	0.000
TRINITY_DN198437_c0_g1	0.000	0.000	0.000	1.389	0.000	0.000	0.000	0.000	0.000	0.000
TRINITY_DN198439_c0_g1	0.000	0.000	0.000	0.000	0.000	0.000	1.175	0.892	0.000	0.000
TRINITY_DN198439_c1_g1	0.000	0.000	0.000	0.422	1.316	0.000	0.000	0.000	0.000	0.000
TRINITY_DN19843_c0_g1	0.000	0.000	0.000	0.000	0.418	0.000	0.000	0.000	0.102	0.000
TRINITY_DN19843_c0_g2	0.000	0.000	0.000	0.000	0.000	0.000	0.000	0.000	0.000	0.000
TRINITY_DN198440_c1_g1	0.000	0.000	0.000	0.000	0.000	0.000	0.000	0.000	0.221	0.000
TRINITY_DN198441_c0_g1	0.000	0.000	0.000	0.000	0.000	0.000	0.000	0.000	0.000	0.000
TRINITY_DN198443_c0_g1	0.000	0.000	0.000	0.000	0.000	0.000	0.265	0.000	0.000	0.000
TRINITY_DN198443_c1_g1	0.000	0.000	0.000	0.000	0.000	0.000	0.000	0.000	0.000	0.000
TRINITY_DN198443_c3_g1	0.000	0.000	0.000	0.000	0.000	0.000	0.000	0.000	0.301	0.000
TRINITY_DN198443_c4_g1	0.000	0.000	0.000	0.000	0.000	0.000	0.000	0.000	0.000	0.000
TRINITY_DN198444_c1_g1	0.000	0.000	0.000	0.000	0.000	0.000	0.000	0.000	0.000	0.000
TRINITY_DN198444_c1_g2	0.000	0.000	0.000	0.000	0.000	0.000	0.000	0.000	0.000	0.000
TRINITY_DN198444_c1_g4	0.000	0.000	0.000	0.000	0.000	0.000	0.000	0.000	0.000	0.000
TRINITY_DN198444_c1_g5	0.000	0.000	0.000	0.000	0.945	0.000	0.000	0.000	0.000	0.000
TRINITY_DN198444_c1_g7	0.000	0.000	0.000	0.000	0.000	0.000	0.000	0.000	0.000	0.000
TRINITY_DN198445_c0_g1	0.000	0.000	0.276	0.000	0.920	0.841	0.000	0.000	0.363	1.526
TRINITY_DN198446_c0_g1	0.000	0.000	0.000	0.000	0.282	0.000	0.000	0.000	0.000	0.000
TRINITY_DN198447_c0_g1	0.000	0.000	0.000	0.000	0.801	0.000	3.286	0.000	0.000	0.000
TRINITY_DN198448_c0_g1	0.000	0.000	2.750	0.000	0.000	0.000	0.000	0.000	0.000	0.000
TRINITY_DN198448_c0_g2	0.000	0.000	0.000	0.000	0.000	0.000	0.000	0.000	0.000	0.000
TRINITY_DN198448_c0_g3	0.000	0.000	0.114	0.000	0.000	0.001	0.620	0.488	0.238	0.000
TRINITY_DN198448_c1_g1	0.000	0.000	0.000	0.000	0.000	0.000	0.000	0.000	0.000	0.000
TRINITY_DN198448_c5_g1	0.000	0.000	0.000	0.000	0.000	0.000	0.000	0.000	0.000	0.000
TRINITY_DN19844_c0_g1	3.337	1.297	0.235	0.224	1.096	0.205	0.000	0.000	0.380	0.000
TRINITY_DN19844_c14_g1	0.000	0.000	0.000	0.633	0.000	0.000	0.000	0.000	0.402	0.000
TRINITY_DN19844_c25_g1	0.000	0.000	0.000	0.000	0.000	1.882	0.000	5.052	0.402	0.000
TRINITY_DN198452_c0_g1	0.000	0.000	0.000	0.478	0.341	0.937	0.000	0.000	0.485	0.000
TRINITY_DN198453_c0_g2	0.000	0.000	0.000	0.000	0.000	2.705	0.000	0.000	0.578	0.000
TRINITY_DN198453_c1_g1	0.000	0.000	0.000	0.954	0.000	0.000	0.000	0.000	0.292	0.000
TRINITY_DN198454_c0_g2	0.000	0.000	0.000	0.000	0.000	0.823	0.000	0.000	0.000	0.000
TRINITY_DN198455_c0_g1	0.000	0.000	0.000	0.000	2.336	0.000	0.000	2.868	0.454	0.000
TRINITY_DN198455_c1_g1	0.000	0.000	0.000	0.000	0.902	0.000	0.000	0.000	0.000	0.000
TRINITY_DN198456_c0_g1	0.000	0.000	0.000	0.139	0.362	0.000	0.583	0.000	0.429	0.000
TRINITY_DN198456_c1_g1	0.000	1.218	1.594	0.216	0.000	0.000	0.000	2.427	0.389	0.000
TRINITY_DN198459_c0_g1	0.000	0.000	2.788	0.000	0.000	0.000	0.000	2.892	0.458	0.000
TRINITY_DN198459_c0_g2	0.000	0.000	0.000	0.000	0.000	0.000	0.000	0.000	0.355	0.000
TRINITY_DN198459_c1_g1	0.000	0.000	0.000	0.000	0.000	0.000	0.000	0.000	0.000	0.000
TRINITY_DN19845_c0_g1	1.174	0.000	2.500	1.005	2.127	0.000	0.000	2.037	0.677	5.692
TRINITY_DN19845_c0_g2	0.000	9.720	5.387	3.501	6.296	6.673	6.600	3.937	5.626	4.171
TRINITY_DN19845_c0_g3	0.000	0.000	0.000	0.000	0.000	0.000	0.000	0.000	0.000	0.000
TRINITY_DN19845_c12_g1	0.000	0.000	0.000	0.000	0.000	0.000	0.000	0.000	1.378	0.000
TRINITY_DN19845_c2_g1	0.000	0.000	0.000	0.000	0.000	0.000	0.000	0.000	0.000	0.000
TRINITY_DN19845_c4_g1	0.000	2.629	0.000	0.000	0.000	5.328	0.000	0.000	0.567	0.000
TRINITY_DN198463_c1_g1	0.000	0.000	0.000	0.000	0.000	0.000	0.000	0.000	0.343	0.000
TRINITY_DN198464_c0_g1	0.000	0.000	0.000	0.000	1.438	0.000	0.000	0.000	0.000	0.000
TRINITY_DN198464_c0_g2	0.000	0.000	0.000	0.000	0.000	0.000	0.000	0.000	0.000	0.000
TRINITY_DN198464_c0_g3	0.000	0.000	0.000	0.000	0.000	0.000	0.000	0.000	0.000	0.000
TRINITY_DN198464_c1_g1	0.000	0.000	0.000	0.000	0.000	0.000	0.000	0.000	0.089	0.000
TRINITY_DN198464_c1_g2	0.000	0.484	0.945	0.604	0.177	0.239	0.426	0.332	0.507	0.000
TRINITY_DN198464_c2_g1	0.000	0.000	1.005	0.536	0.000	3.084	0.000	0.000	0.985	0.000
TRINITY_DN198465_c1_g1	0.000	0.000	0.000	0.000	0.000	0.000	0.000	0.000	2.146	0.000
TRINITY_DN198467_c0_g1	0.000	0.000	0.666	1.210	1.470	0.000	0.000	0.000	0.000	3.649
TRINITY_DN198467_c0_g3	0.000	0.000	0.000	0.071	0.073	0.000	0.000	0.275	0.279	0.732
TRINITY_DN198467_c0_g4	0.000	2.151	0.000	0.000	0.000	0.000	0.000	0.000	0.000	0.000
TRINITY_DN198467_c1_g1	0.000	1.049	0.000	0.071	0.448	0.000	0.000	0.000	0.221	0.000
TRINITY_DN198467_c1_g2	0.000	0.000	0.000	0.000	0.000	0.000	0.000	0.000	0.077	0.000
TRINITY_DN198468_c0_g1	0.000	0.000	0.000	0.000	0.000	4.307	0.000	0.000	0.373	0.000
TRINITY_DN19846_c0_g1	0.000	3.948	4.666	0.000	0.980	0.000	0.000	0.000	0.000	0.000
TRINITY_DN19846_c0_g2	0.000	0.000	0.000	0.000	0.000	0.000	0.000	0.000	0.000	0.000
TRINITY_DN19846_c1_g1	0.000	0.000	5.629	2.951	0.000	0.000	0.000	0.000	1.931	0.000
TRINITY_DN19846_c1_g2	0.000	0.000	0.000	0.151	0.648	0.000	0.000	4.760	0.000	6.334
TRINITY_DN19846_c2_g1	0.000	0.000	0.000	0.000	0.000	0.000	0.000	0.000	0.000	0.000
TRINITY_DN19846_c4_g1	0.000	0.000	0.000	0.000	0.000	0.000	0.000	0.000	0.000	0.000
TRINITY_DN198470_c0_g1	0.000	0.000	0.000	0.000	0.000	1.638	0.000	0.000	0.000	0.000
TRINITY_DN198472_c0_g1	0.000	0.000	0.000	0.000	0.000	0.000	0.000	1.216	0.196	0.000
TRINITY_DN198473_c0_g1	0.000	0.000	1.651	0.297	0.000	1.696	0.000	0.000	0.000	0.000
TRINITY_DN198473_c1_g1	0.000	0.000	0.000	0.000	0.000	0.000	0.000	0.000	0.494	0.000
TRINITY_DN198473_c2_g1	0.000	3.951	3.023	1.397	0.000	0.660	0.000	0.000	0.000	0.000
TRINITY_DN198474_c0_g1	0.000	0.000	0.000	0.000	0.000	0.000	0.000	0.000	0.000	0.000
TRINITY_DN198474_c1_g1	0.000	0.000	0.000	0.000	0.000	0.000	0.000	0.000	0.000	0.000
TRINITY_DN198475_c0_g1	0.000	0.000	0.000	0.000	0.000	0.000	0.000	0.000	0.000	0.000
TRINITY_DN198479_c0_g1	0.000	0.000	0.000	0.000	0.000	3.692	3.154	0.000	0.000	0.000
TRINITY_DN198479_c1_g1	0.000	0.000	0.000	0.000	0.000	0.000	0.000	0.000	0.000	3.349
TRINITY_DN198479_c3_g1	41.906	8.751	3.407	371.153	5.759	1.755	18.017	7.035	3.736	31.242
TRINITY_DN19847_c0_g1	0.000	0.000	0.000	0.000	0.536	0.343	0.000	0.417	0.066	0.000
TRINITY_DN19847_c0_g2	0.000	0.237	0.414	0.041	0.450	0.248	0.000	0.000	0.000	7.970
TRINITY_DN19847_c0_g3	0.000	0.000	0.000	0.850	0.323	0.000	1.548	0.000	0.569	0.000
TRINITY_DN19847_c0_g4	0.000	1.083	0.710	0.000	1.030	0.000	0.000	0.000	0.000	0.000
TRINITY_DN19847_c1_g1	0.000	0.000	0.000	0.000	0.000	0.000	0.000	0.000	0.000	0.000
TRINITY_DN198480_c0_g1	0.000	0.000	0.000	0.000	0.000	0.000	0.000	0.000	1.706	0.000
TRINITY_DN198481_c0_g1	0.000	0.000	0.000	0.000	0.000	2.732	0.000	0.000	0.000	0.000
TRINITY_DN198483_c0_g1	0.000	0.000	0.000	0.000	0.000	0.000	0.000	0.000	0.000	0.000
TRINITY_DN198483_c0_g2	0.000	0.000	0.000	0.000	0.000	0.000	0.000	0.000	0.000	0.000
TRINITY_DN198484_c0_g1	0.000	0.000	0.000	0.000	1.631	0.000	0.000	0.000	0.318	0.000
TRINITY_DN198485_c0_g1	0.000	0.000	0.000	0.000	0.000	0.000	0.000	0.000	0.000	0.000
TRINITY_DN198487_c0_g2	0.000	0.000	0.000	0.000	0.000	0.000	0.000	0.000	0.437	0.000
TRINITY_DN198487_c1_g1	0.000	0.000	0.000	0.000	0.000	0.000	0.000	0.000	0.000	0.000
TRINITY_DN198487_c2_g1	0.000	0.000	0.000	0.000	0.000	0.000	0.000	0.000	0.000	0.000
TRINITY_DN198488_c0_g3	0.000	0.000	0.000	0.000	0.000	0.000	0.000	0.000	0.000	0.000
TRINITY_DN198488_c0_g5	0.000	1.071	0.000	0.375	0.000	0.000	0.000	0.000	0.000	0.000
TRINITY_DN198488_c0_g7	0.000	0.000	0.000	0.000	0.000	0.000	0.000	0.000	0.000	0.000
TRINITY_DN198488_c2_g1	0.000	0.000	0.000	0.000	0.267	0.000	0.000	0.000	0.000	0.000
TRINITY_DN198489_c0_g1	0.000	0.000	2.939	0.000	1.642	3.014	2.587	0.000	0.000	0.000
TRINITY_DN19848_c16_g1	0.000	0.000	0.612	0.168	1.289	0.233	0.000	0.970	0.408	0.000
TRINITY_DN19848_c1_g1	0.000	0.000	2.003	1.300	0.631	1.734	0.000	0.000	0.368	0.000
TRINITY_DN19848_c2_g2	0.000	2.276	0.377	0.499	0.357	0.614	0.000	0.589	0.485	0.000
TRINITY_DN19848_c4_g2	0.000	2.793	0.000	0.000	0.000	0.000	0.000	0.000	0.000	0.000
TRINITY_DN198490_c0_g1	0.000	0.000	0.933	0.000	0.000	0.000	0.000	0.000	0.000	0.000
TRINITY_DN198490_c1_g1	10.289	0.000	0.000	0.000	0.000	0.000	0.000	0.000	0.000	0.000
TRINITY_DN198490_c1_g2	0.000	2.101	0.162	0.304	1.202	0.987	0.879	0.363	0.652	0.000
TRINITY_DN198491_c0_g1	0.000	0.000	0.000	0.000	0.000	0.000	0.000	0.000	0.000	0.000
TRINITY_DN198492_c0_g1	0.000	0.000	0.000	0.000	0.495	0.000	0.000	0.000	0.000	0.000
TRINITY_DN198493_c0_g1	0.000	0.000	0.000	1.416	0.000	0.000	3.464	0.000	0.433	0.000
TRINITY_DN198495_c1_g1	0.000	0.000	0.000	0.000	0.000	0.000	0.000	0.000	0.000	0.000
TRINITY_DN198496_c0_g1	0.000	0.000	0.795	0.000	0.882	0.000	0.000	0.000	0.000	0.000
TRINITY_DN198497_c0_g1	0.000	0.000	0.000	0.189	0.963	0.000	0.000	0.000	0.681	0.000
TRINITY_DN198498_c0_g1	0.000	0.000	0.000	0.187	0.000	0.000	0.000	0.000	0.129	0.000
TRINITY_DN19849_c0_g1	4.932	4.425	3.794	3.573	7.006	3.054	3.472	3.314	5.579	3.835
TRINITY_DN1984_c0_g1	0.000	0.778	0.720	0.127	0.196	0.000	0.000	0.000	0.217	0.000
TRINITY_DN1984_c0_g3	0.000	0.683	0.292	0.872	0.313	1.893	1.468	1.437	0.527	0.766
TRINITY_DN1984_c3_g1	0.000	0.000	0.000	0.000	0.000	0.000	0.000	0.000	0.000	0.000
TRINITY_DN198500_c0_g1	0.000	0.000	0.000	0.000	0.000	0.000	0.000	0.000	0.000	0.000
TRINITY_DN198502_c0_g1	0.000	0.000	0.000	0.000	0.000	0.000	0.000	0.000	0.000	0.000
TRINITY_DN198503_c0_g1	0.000	0.000	0.000	0.872	0.000	0.000	0.000	0.000	1.609	0.000
TRINITY_DN198504_c0_g1	0.000	0.000	0.000	0.000	0.000	0.000	0.000	0.000	0.000	0.000
TRINITY_DN198505_c0_g1	0.000	0.000	0.000	0.000	0.000	0.000	0.000	0.000	0.536	0.000
TRINITY_DN198506_c0_g1	0.000	0.000	0.000	0.000	0.595	0.000	0.000	0.000	0.000	11.672
TRINITY_DN198507_c0_g1	0.000	0.000	0.000	0.000	0.000	0.000	0.000	0.000	0.000	0.000
TRINITY_DN198507_c0_g2	0.000	0.000	0.000	0.000	0.654	0.000	0.000	0.000	0.520	0.000
TRINITY_DN198507_c1_g1	3.964	10.422	6.734	3.852	12.266	5.651	2.703	6.168	5.512	3.708
TRINITY_DN198507_c2_g1	0.000	1.692	1.097	0.000	0.000	0.000	0.000	0.000	0.000	0.000
TRINITY_DN198507_c3_g1	8.965	0.000	2.137	1.860	0.418	1.159	0.000	0.000	0.000	0.000
TRINITY_DN198507_c3_g2	0.000	0.000	0.000	0.000	0.000	0.000	0.000	0.000	0.278	0.000
TRINITY_DN198508_c0_g1	0.000	0.000	0.000	0.000	0.000	0.000	0.000	0.000	0.000	0.000
TRINITY_DN198508_c0_g2	0.000	0.000	0.000	0.768	0.000	0.000	0.000	0.000	0.000	0.000
TRINITY_DN19850_c0_g1	0.000	5.083	3.035	0.540	3.950	3.106	2.672	0.000	0.000	0.000
TRINITY_DN19850_c0_g3	0.000	2.907	0.000	0.402	0.000	0.000	2.890	4.493	0.546	0.000
TRINITY_DN19850_c0_g4	0.000	0.000	0.473	0.510	0.261	0.000	0.000	0.000	0.307	0.000
TRINITY_DN198511_c0_g1	0.000	0.000	1.371	0.000	0.772	0.000	3.613	0.000	0.000	0.000
TRINITY_DN198513_c0_g1	0.000	0.000	0.530	0.000	0.000	0.000	0.000	0.000	0.000	0.000
TRINITY_DN198513_c1_g1	0.000	0.000	0.000	0.000	0.000	0.000	0.000	0.000	0.000	0.000
TRINITY_DN198515_c0_g1	0.000	2.347	0.000	0.000	0.000	0.000	0.000	0.000	0.000	0.000
TRINITY_DN198516_c0_g1	0.000	0.000	1.342	0.293	0.896	0.000	0.000	0.000	0.088	0.000
TRINITY_DN198519_c0_g1	0.000	0.000	0.000	0.000	0.000	0.000	0.000	0.000	0.322	0.000
TRINITY_DN19851_c0_g1	0.000	0.000	6.206	5.767	4.710	3.685	8.803	8.442	7.562	7.011
TRINITY_DN19851_c13_g1	0.000	0.000	0.000	0.000	0.000	0.000	0.000	0.000	0.000	0.000
TRINITY_DN19851_c2_g1	0.000	0.000	0.000	0.754	0.000	0.000	0.000	0.000	0.000	0.000
TRINITY_DN198520_c0_g1	0.000	0.000	0.000	0.000	0.000	0.000	0.000	0.000	0.000	0.000
TRINITY_DN198521_c0_g1	0.000	0.000	1.598	0.000	0.000	0.000	0.000	0.000	0.526	0.000
TRINITY_DN198522_c0_g2	0.000	0.000	0.000	0.000	0.667	0.000	0.000	0.000	0.000	0.000
TRINITY_DN198522_c2_g1	0.000	0.000	0.000	0.000	0.000	0.000	0.000	0.000	0.000	0.000
TRINITY_DN198522_c2_g2	0.000	0.000	0.000	0.000	0.000	0.000	0.000	0.000	0.000	0.000
TRINITY_DN198522_c5_g1	0.000	0.000	0.000	0.000	0.000	0.000	0.000	0.000	0.000	0.000
TRINITY_DN198522_c9_g1	0.000	0.000	0.000	0.665	0.000	0.000	0.000	2.564	0.000	0.000
TRINITY_DN198524_c0_g1	0.000	0.000	0.000	0.000	0.000	0.000	0.000	0.000	0.000	0.000
TRINITY_DN198525_c0_g1	0.000	0.000	2.655	0.000	0.000	0.000	0.000	0.000	0.933	0.000
TRINITY_DN198525_c0_g2	0.000	0.000	0.000	0.000	0.000	0.000	0.000	0.000	0.000	0.000
TRINITY_DN198525_c0_g3	0.000	0.000	0.000	0.000	0.000	0.000	0.000	0.000	0.187	0.000
TRINITY_DN198525_c1_g1	0.000	0.000	0.000	0.000	0.000	0.000	0.000	0.000	0.000	0.000
TRINITY_DN198525_c2_g1	0.000	0.000	0.000	0.000	0.000	0.000	0.000	0.000	0.000	0.000
TRINITY_DN198525_c3_g1	0.000	0.000	1.175	0.000	0.662	0.000	0.000	0.000	0.774	0.000
TRINITY_DN198525_c4_g1	0.000	0.000	0.000	0.000	0.000	0.000	0.000	0.000	0.000	0.000
TRINITY_DN198527_c0_g1	0.000	0.000	0.000	0.000	0.000	0.000	0.000	0.000	0.000	0.000
TRINITY_DN198528_c0_g1	0.000	0.000	1.439	1.548	0.830	0.000	3.782	0.000	0.000	0.000
TRINITY_DN198529_c0_g1	0.000	0.000	0.000	0.000	1.877	0.000	0.000	0.000	0.000	0.000
TRINITY_DN19852_c0_g1	0.000	1.538	0.000	1.683	1.365	7.526	1.746	2.612	2.761	0.000
TRINITY_DN19852_c0_g2	0.000	7.294	0.853	1.913	4.158	6.301	0.000	1.738	1.500	0.000
TRINITY_DN19852_c1_g1	0.000	0.000	3.004	1.617	0.789	1.530	0.000	0.000	0.920	0.000
TRINITY_DN198530_c0_g1	0.000	0.000	0.000	0.000	1.060	0.000	0.000	0.000	0.000	0.000
TRINITY_DN198530_c1_g1	0.000	0.000	0.000	0.000	0.719	0.000	0.000	0.000	0.000	0.000
TRINITY_DN198530_c2_g1	0.000	0.000	0.000	0.612	0.639	0.000	0.000	0.000	0.000	6.247
TRINITY_DN198531_c0_g1	0.000	0.000	0.000	0.000	0.000	0.000	0.000	0.000	0.000	0.000
TRINITY_DN198534_c0_g1	0.000	0.000	0.000	0.000	0.000	0.000	0.000	0.000	0.000	0.000
TRINITY_DN198536_c0_g1	0.000	0.000	0.000	0.000	0.000	0.000	0.000	2.124	0.740	0.000
TRINITY_DN198536_c0_g2	0.000	0.000	4.075	0.409	0.000	1.178	0.000	0.000	0.000	0.000
TRINITY_DN198538_c0_g1	0.000	0.000	2.403	0.000	0.676	0.000	0.000	0.000	0.000	0.000
TRINITY_DN198539_c1_g1	0.000	0.000	2.427	0.000	0.668	0.000	0.000	0.000	0.196	0.000
TRINITY_DN19853_c0_g1	0.000	0.860	0.228	1.534	2.702	0.813	0.000	1.439	1.386	4.999
TRINITY_DN19853_c0_g2	0.000	2.180	2.307	2.058	4.861	2.577	2.970	3.396	2.918	3.079
TRINITY_DN19853_c1_g1	0.000	0.000	0.000	0.000	1.480	0.000	0.000	0.000	0.000	0.000
TRINITY_DN198541_c0_g1	0.000	0.000	1.346	0.000	2.598	0.000	0.000	0.000	0.000	0.000
TRINITY_DN198541_c0_g2	0.000	0.000	0.000	0.000	0.000	0.556	0.000	0.000	0.000	0.000
TRINITY_DN198541_c1_g1	0.000	0.000	0.000	0.000	0.000	0.000	0.000	0.000	0.678	0.000
TRINITY_DN198541_c2_g1	0.000	0.000	0.000	0.000	3.088	0.000	0.000	0.000	0.000	0.000
TRINITY_DN198541_c3_g1	0.000	0.000	0.000	0.000	0.000	0.000	0.000	0.000	0.000	0.000
TRINITY_DN198544_c0_g1	4.484	6.545	6.251	3.733	3.414	7.479	4.608	2.382	2.245	0.685
TRINITY_DN198544_c2_g1	0.000	0.000	0.460	0.288	0.000	0.000	0.000	0.000	0.700	0.000
TRINITY_DN198545_c0_g1	0.000	0.000	0.000	0.000	0.000	0.000	0.000	0.000	0.000	0.000
TRINITY_DN198548_c0_g1	0.000	0.000	0.000	0.725	0.000	0.000	0.000	0.000	0.000	0.000
TRINITY_DN198549_c1_g1	0.000	0.000	0.000	0.586	0.000	0.000	0.000	0.000	0.000	0.000
TRINITY_DN19854_c0_g1	0.000	0.000	0.000	0.000	0.000	0.000	0.000	0.000	0.000	0.000
TRINITY_DN19854_c0_g2	0.000	0.000	0.000	0.452	0.231	1.278	0.000	0.000	0.543	0.000
TRINITY_DN19854_c0_g4	0.000	0.000	0.000	0.380	0.395	0.000	0.000	0.000	0.000	0.000
TRINITY_DN19854_c1_g1	0.000	0.000	0.000	0.000	0.000	0.000	0.000	0.000	0.377	0.000
TRINITY_DN19854_c6_g1	0.000	0.000	0.000	0.000	0.000	2.032	0.000	0.000	0.000	0.000
TRINITY_DN198550_c0_g1	0.000	0.000	0.000	0.910	0.000	0.000	0.000	0.000	1.671	0.000
TRINITY_DN198550_c1_g1	0.000	0.000	0.000	0.000	0.000	0.000	0.000	0.000	0.000	0.000
TRINITY_DN198553_c0_g1	0.000	0.000	0.296	0.000	0.000	0.904	0.000	0.000	0.000	0.000
TRINITY_DN198554_c0_g1	0.000	0.000	0.204	0.000	0.800	0.622	0.000	0.000	0.000	0.000
TRINITY_DN198554_c1_g1	0.000	0.000	0.000	0.000	0.000	0.000	0.000	0.000	0.000	0.000
TRINITY_DN198554_c3_g1	0.000	0.000	0.000	0.000	0.000	1.896	0.000	0.000	0.405	0.000
TRINITY_DN198558_c0_g1	0.000	2.047	0.000	0.714	0.000	2.049	0.000	2.756	0.000	0.000
TRINITY_DN198558_c0_g2	0.000	0.000	0.000	0.000	0.000	0.000	0.000	0.000	0.723	7.902
TRINITY_DN198558_c0_g3	0.000	0.000	0.647	0.952	0.694	0.000	0.000	0.836	0.377	0.000
TRINITY_DN198558_c0_g4	0.000	0.000	0.000	0.000	0.000	0.000	2.142	0.000	0.000	0.000
TRINITY_DN198558_c1_g1	0.000	0.490	0.000	0.174	0.532	0.000	0.857	0.000	0.628	0.000
TRINITY_DN198558_c2_g1	0.000	0.000	0.000	2.463	0.000	0.000	0.000	0.000	0.503	0.000
TRINITY_DN198558_c3_g1	0.000	0.000	0.000	0.000	0.000	0.000	0.000	0.000	1.428	0.000
TRINITY_DN198559_c0_g1	0.000	0.000	1.529	0.000	0.000	0.000	0.000	0.000	0.000	0.000
TRINITY_DN19855_c0_g2	0.000	0.000	1.405	0.000	0.000	0.000	0.000	0.000	0.000	0.000
TRINITY_DN19855_c1_g1	0.000	0.000	0.000	1.791	0.000	2.702	0.000	0.000	0.000	9.422
TRINITY_DN198560_c0_g1	0.000	0.000	0.000	0.000	0.177	0.000	0.000	0.000	0.105	0.000
TRINITY_DN198561_c0_g1	0.000	0.000	0.000	0.175	0.000	0.000	0.432	0.000	0.160	0.000
TRINITY_DN198561_c0_g2	0.000	0.000	0.000	0.000	1.674	0.000	0.000	0.000	0.000	0.000
TRINITY_DN198561_c2_g1	0.000	0.000	0.455	0.000	0.000	0.000	0.000	0.000	0.148	0.000
TRINITY_DN198562_c0_g1	0.000	0.000	0.000	0.000	0.000	0.000	0.000	0.000	0.000	9.422
TRINITY_DN198562_c1_g2	0.000	0.000	0.000	0.000	0.000	0.000	0.000	0.000	0.000	0.000
TRINITY_DN198562_c2_g1	0.000	0.000	0.000	0.000	0.000	0.000	0.000	0.000	0.260	0.000
TRINITY_DN198562_c3_g1	0.000	0.000	0.000	0.000	0.000	0.000	0.000	0.000	0.000	0.000
TRINITY_DN198564_c0_g1	0.000	0.000	0.000	0.000	0.000	0.000	0.000	0.000	0.577	0.000
TRINITY_DN198564_c1_g1	0.000	0.000	0.000	0.000	0.000	0.000	0.000	0.000	0.000	0.000
TRINITY_DN198564_c2_g1	0.000	0.000	0.000	0.000	0.000	0.000	0.000	0.000	0.000	0.000
TRINITY_DN198566_c0_g1	0.000	0.000	0.000	0.302	0.620	0.000	0.000	0.000	0.182	0.000
TRINITY_DN198567_c0_g2	0.000	0.000	0.000	0.000	0.000	0.000	0.000	0.000	0.000	0.000
TRINITY_DN198569_c0_g1	0.000	0.000	0.000	0.000	0.411	0.000	0.000	4.350	2.772	4.064
TRINITY_DN198569_c0_g2	0.000	0.000	0.000	0.000	0.000	0.000	0.000	0.000	1.425	0.000
TRINITY_DN198569_c0_g3	0.000	0.000	0.000	1.534	0.000	2.205	0.000	4.877	1.412	0.000
TRINITY_DN19856_c0_g3	0.000	0.000	0.000	0.190	0.000	0.000	0.000	0.000	0.000	0.000
TRINITY_DN19856_c1_g1	0.000	0.000	0.000	1.655	0.000	0.000	0.000	0.000	0.000	0.000
TRINITY_DN19856_c2_g1	0.000	1.146	0.000	0.000	0.000	0.000	0.000	0.000	0.000	0.000
TRINITY_DN19856_c3_g1	0.000	0.000	0.502	0.000	0.000	0.000	0.000	1.013	0.488	2.757
TRINITY_DN19856_c5_g1	0.000	0.000	0.000	0.000	0.000	0.000	0.000	0.000	0.000	0.000
TRINITY_DN19856_c6_g1	0.000	0.000	0.921	0.000	0.000	0.468	0.000	0.000	0.201	0.000
TRINITY_DN19856_c7_g1	0.000	0.000	0.000	0.000	0.000	0.000	0.000	0.000	0.000	0.000
TRINITY_DN198571_c0_g1	0.000	0.919	0.000	1.295	0.000	0.000	0.000	0.000	0.000	0.000
TRINITY_DN198575_c0_g1	0.000	0.000	0.733	0.397	0.608	0.000	1.959	0.000	0.717	0.000
TRINITY_DN198575_c1_g1	0.000	0.000	0.936	0.000	0.000	0.000	0.000	0.000	0.307	0.000
TRINITY_DN198575_c2_g1	0.000	0.000	0.000	0.000	0.000	0.000	0.000	0.000	0.000	0.000
TRINITY_DN198575_c4_g1	0.000	0.000	0.000	0.000	0.000	0.000	0.000	0.000	0.000	0.000
TRINITY_DN198575_c5_g1	0.000	0.000	1.532	1.228	0.000	0.000	0.000	3.098	0.249	0.000
TRINITY_DN198575_c6_g1	0.000	0.000	0.000	0.000	0.000	0.000	0.000	0.000	0.000	0.000
TRINITY_DN198576_c0_g1	0.000	0.000	0.000	0.000	0.671	0.000	0.000	0.000	0.000	0.000
TRINITY_DN198577_c0_g1	0.000	0.000	0.000	0.369	0.000	1.062	0.000	0.000	0.000	0.000
TRINITY_DN198578_c0_g1	0.000	0.000	0.000	0.000	0.000	0.000	0.000	0.000	0.000	0.000
TRINITY_DN198578_c1_g1	0.000	0.000	1.780	1.897	0.000	0.000	2.344	0.000	0.290	0.000
TRINITY_DN198578_c3_g1	0.000	0.000	0.000	0.000	0.000	0.000	0.000	0.000	0.000	0.000
TRINITY_DN198579_c0_g1	0.000	0.000	0.000	0.000	0.000	0.000	0.000	2.230	0.000	0.000
TRINITY_DN19857_c0_g1	0.000	0.000	0.000	0.000	0.092	0.000	0.445	0.347	0.274	0.000
TRINITY_DN19857_c0_g4	0.000	3.620	2.696	1.086	2.090	0.939	0.784	1.579	1.622	0.701
TRINITY_DN19857_c1_g1	0.000	0.000	8.648	0.000	5.375	0.000	3.812	3.016	0.859	0.000
TRINITY_DN19857_c1_g3	0.000	0.000	0.000	0.000	0.000	0.000	0.000	0.000	0.000	0.000
TRINITY_DN19857_c5_g1	0.000	0.000	0.000	0.000	2.442	0.000	0.000	0.000	0.000	0.000
TRINITY_DN198580_c3_g1	0.000	0.000	0.000	0.000	0.000	0.000	0.000	0.000	0.000	0.000
TRINITY_DN198581_c0_g1	0.000	0.000	0.000	0.000	0.000	0.000	0.000	0.000	0.033	0.000
TRINITY_DN198587_c0_g1	0.000	0.000	0.000	0.000	0.000	0.000	0.000	0.000	0.000	0.000
TRINITY_DN198587_c1_g1	0.000	0.000	0.000	0.000	0.000	0.000	1.789	0.000	0.220	0.000
TRINITY_DN198588_c0_g1	0.000	2.000	0.000	1.395	0.000	0.000	0.000	0.000	0.000	0.000
TRINITY_DN198588_c2_g1	0.000	0.000	0.000	0.000	0.852	0.000	0.000	0.000	0.000	0.000
TRINITY_DN198589_c0_g1	0.000	0.000	0.000	0.000	0.478	1.321	0.000	0.000	1.121	0.000
TRINITY_DN198589_c0_g2	0.000	0.000	0.000	2.551	0.000	0.000	0.000	0.000	0.000	0.000
TRINITY_DN19858_c0_g1	0.000	0.000	0.000	0.000	0.000	0.000	0.000	0.000	0.000	0.000
TRINITY_DN19858_c0_g3	0.000	3.297	3.205	1.147	0.000	4.950	5.664	0.000	1.614	0.000
TRINITY_DN19858_c1_g4	0.000	0.000	5.434	0.000	0.000	0.000	0.000	0.000	0.000	0.000
TRINITY_DN19858_c2_g1	0.000	0.000	0.000	0.000	3.128	0.000	0.000	0.000	0.000	0.000
TRINITY_DN19858_c2_g2	0.000	2.854	0.128	0.458	1.006	0.000	0.697	0.414	0.454	1.101
TRINITY_DN19858_c3_g1	0.000	0.000	0.000	0.000	0.000	0.000	0.000	0.000	0.000	0.000
TRINITY_DN19858_c4_g1	0.000	0.000	1.699	0.000	0.000	0.000	0.000	0.000	1.124	0.000
TRINITY_DN19858_c7_g1	0.000	0.690	0.000	0.245	0.000	0.000	0.000	0.000	0.000	2.536
TRINITY_DN19858_c7_g2	0.000	0.000	0.000	0.000	0.000	0.310	0.000	0.000	0.067	0.000
TRINITY_DN198590_c0_g1	0.000	0.000	0.000	0.697	0.730	0.000	0.000	0.000	1.280	0.000
TRINITY_DN198591_c0_g1	0.000	0.000	0.000	0.000	0.000	0.000	0.000	0.000	0.000	0.000
TRINITY_DN198592_c1_g1	0.000	0.000	0.470	0.506	0.259	0.000	0.000	0.000	0.153	2.580
TRINITY_DN198592_c3_g1	0.000	0.000	0.000	0.000	0.000	0.000	0.000	0.000	0.000	0.000
TRINITY_DN198594_c1_g1	0.000	0.000	0.000	1.348	0.694	0.968	0.000	0.000	0.204	0.000
TRINITY_DN198595_c0_g1	0.000	0.000	0.000	0.000	0.000	0.000	0.000	0.000	0.000	0.000
TRINITY_DN198598_c0_g1	0.000	0.000	0.000	0.000	0.000	1.650	0.000	0.000	0.000	0.000
TRINITY_DN19859_c0_g1	0.000	0.000	0.830	0.420	0.462	2.100	0.000	1.686	0.447	0.000
TRINITY_DN1985_c0_g1	153.453	302.865	275.993	178.927	223.267	249.119	356.019	200.417	338.829	235.449
TRINITY_DN1985_c0_g2	2.616	13.904	9.879	6.949	8.078	11.868	7.045	2.596	8.005	1.822
TRINITY_DN198600_c0_g1	0.000	0.000	0.000	0.000	0.000	0.000	2.121	1.628	0.000	0.000
TRINITY_DN198601_c0_g1	0.000	0.000	0.000	0.000	0.000	1.525	0.000	0.000	0.000	0.000
TRINITY_DN198601_c0_g2	0.000	0.000	0.000	0.000	0.000	0.000	0.000	0.000	0.490	0.000
TRINITY_DN198602_c0_g1	0.000	0.000	0.000	0.000	0.000	0.000	0.000	0.000	0.000	0.000
TRINITY_DN198603_c0_g1	0.000	0.000	0.000	0.000	0.000	0.000	0.000	0.000	0.000	0.000
TRINITY_DN198604_c1_g1	0.000	0.000	0.000	0.000	0.000	0.000	0.000	0.000	0.000	0.000
TRINITY_DN198605_c0_g1	0.000	0.000	0.337	0.000	0.000	0.000	0.000	0.000	0.330	0.000
TRINITY_DN198606_c0_g2	0.000	0.305	0.596	0.109	0.111	0.000	0.898	0.416	0.396	0.000
TRINITY_DN198606_c1_g1	0.000	0.000	0.142	0.078	0.080	0.000	0.000	0.301	0.142	0.000
TRINITY_DN198607_c0_g1	0.000	0.000	0.000	0.000	0.000	4.859	0.000	0.000	0.000	0.000
TRINITY_DN198608_c0_g1	0.000	0.000	0.000	0.000	0.791	0.000	0.000	0.000	0.000	0.000
TRINITY_DN198608_c1_g1	0.000	0.000	0.330	0.000	0.000	0.000	0.000	0.000	0.216	0.000
TRINITY_DN19860_c0_g1	0.000	0.000	1.094	0.000	0.000	0.000	0.000	0.000	1.080	0.000
TRINITY_DN19860_c0_g2	0.000	0.000	0.000	0.000	0.000	0.000	0.000	0.000	0.000	0.000
TRINITY_DN19860_c0_g3	3.788	2.028	6.800	3.105	5.600	5.793	5.252	4.157	1.797	0.884
TRINITY_DN19860_c11_g1	0.000	0.000	0.000	0.000	1.889	0.000	0.000	0.000	0.552	0.000
TRINITY_DN19860_c1_g3	0.000	0.000	0.000	0.000	0.000	0.000	0.000	0.000	0.000	0.000
TRINITY_DN19860_c1_g4	0.000	1.749	0.000	4.011	0.794	2.229	0.000	15.753	2.358	0.000
TRINITY_DN19860_c2_g1	2.095	2.889	2.961	2.479	1.660	2.298	1.883	2.930	1.507	0.978
TRINITY_DN19860_c3_g1	0.000	5.841	7.101	3.950	6.624	8.962	0.000	0.000	0.330	0.000
TRINITY_DN19860_c5_g2	0.000	0.418	0.000	0.000	0.908	0.000	0.000	0.000	0.090	0.000
TRINITY_DN198612_c0_g1	0.000	0.000	0.000	0.000	0.000	0.000	0.000	0.000	0.000	0.000
TRINITY_DN198614_c0_g1	0.000	0.000	0.000	2.463	0.613	0.000	0.000	0.000	0.404	7.067
TRINITY_DN198614_c1_g1	7.265	24.452	11.912	12.980	16.180	11.987	9.792	11.180	6.125	0.000
TRINITY_DN198614_c2_g1	0.997	0.297	0.326	1.309	0.276	0.148	0.262	0.000	0.357	0.552
TRINITY_DN198615_c0_g1	0.000	0.000	0.000	0.000	0.000	0.000	0.000	0.000	0.000	0.000
TRINITY_DN198615_c1_g1	0.000	0.000	0.000	0.000	0.000	0.000	0.000	0.000	0.000	0.000
TRINITY_DN198616_c0_g1	0.000	0.000	0.000	0.000	0.000	0.000	0.000	0.000	0.000	0.000
TRINITY_DN198617_c0_g1	0.000	0.000	0.000	0.000	0.000	0.000	3.853	0.000	0.000	0.000
TRINITY_DN198617_c1_g1	0.000	0.000	0.000	0.000	0.000	2.636	0.000	0.000	0.000	0.000
TRINITY_DN198617_c2_g1	0.000	0.000	0.000	0.000	0.000	0.000	0.000	0.000	0.000	0.000
TRINITY_DN198618_c0_g2	0.000	0.000	0.000	0.000	0.000	0.000	0.000	2.800	0.000	0.000
TRINITY_DN198618_c1_g1	0.000	0.000	0.000	0.000	0.000	0.000	0.000	0.000	0.339	5.688
TRINITY_DN198619_c0_g1	0.000	0.643	0.000	0.000	0.000	0.285	1.123	0.000	0.000	0.000
TRINITY_DN198619_c0_g2	4.458	1.058	2.420	0.938	1.915	2.933	0.000	1.412	0.677	3.809
TRINITY_DN198619_c2_g2	0.000	7.624	1.655	0.000	0.000	0.000	0.000	0.000	0.000	0.000
TRINITY_DN198619_c2_g3	0.000	0.000	0.000	0.916	0.000	3.242	0.000	0.000	0.475	0.000
TRINITY_DN198619_c3_g1	0.000	0.000	0.000	0.000	0.000	0.000	4.172	0.000	0.000	0.000
TRINITY_DN19861_c0_g2	0.000	0.901	1.600	1.956	1.692	0.000	1.223	0.353	2.150	0.862
TRINITY_DN19861_c0_g3	0.000	0.000	0.000	1.602	0.889	0.000	0.000	0.000	0.482	0.000
TRINITY_DN19861_c0_g5	1.447	2.751	3.452	2.092	3.019	1.626	1.614	2.282	1.556	2.025
TRINITY_DN19861_c1_g1	0.000	0.000	0.477	0.000	0.000	0.000	0.000	0.000	0.000	0.000
TRINITY_DN19861_c2_g1	0.000	0.000	0.000	0.000	0.000	0.000	0.000	0.000	0.000	0.000
TRINITY_DN19861_c8_g1	0.000	0.000	0.000	0.000	0.000	0.000	0.000	0.000	0.000	0.000
TRINITY_DN198621_c0_g1	0.000	3.892	0.000	2.145	0.719	3.889	0.000	0.000	0.000	7.012
TRINITY_DN198621_c1_g1	0.000	0.000	0.000	0.000	0.000	0.000	0.000	0.000	0.076	0.000
TRINITY_DN198622_c0_g1	0.000	0.000	0.000	0.000	0.000	0.000	0.000	0.000	0.000	0.000
TRINITY_DN198623_c0_g1	0.000	0.000	0.000	0.000	0.000	3.445	2.948	0.000	0.000	0.000
TRINITY_DN198625_c0_g1	0.000	0.000	0.000	0.000	0.000	0.000	0.000	0.000	0.000	8.032
TRINITY_DN198625_c0_g2	0.000	0.471	0.000	0.172	0.000	0.000	0.000	0.000	0.516	0.000
TRINITY_DN198625_c1_g1	0.000	0.000	0.000	0.000	0.000	0.000	0.000	0.000	0.000	0.000
TRINITY_DN198627_c0_g1	0.000	0.498	1.383	1.105	1.698	0.252	0.146	0.349	0.552	4.723
TRINITY_DN198627_c1_g1	0.000	0.000	0.000	56.584	0.000	0.000	0.000	0.000	0.000	8.793
TRINITY_DN198627_c5_g1	0.000	0.000	0.000	1.450	0.000	0.000	0.000	0.000	0.000	0.000
TRINITY_DN198627_c5_g2	0.000	0.000	0.000	0.000	1.658	0.000	0.000	0.000	0.000	0.000
TRINITY_DN198627_c8_g1	0.000	0.000	0.000	0.000	0.000	0.000	0.000	0.000	0.285	0.000
TRINITY_DN198627_c9_g1	0.000	0.000	2.374	0.422	0.000	0.000	0.000	0.000	0.000	0.000
TRINITY_DN198628_c0_g1	0.000	0.000	0.000	0.328	0.000	0.000	0.000	0.000	0.000	0.000
TRINITY_DN198628_c0_g2	0.000	0.000	0.000	0.000	0.000	0.000	0.000	0.000	0.408	0.000
TRINITY_DN198629_c0_g1	0.000	0.630	0.000	0.000	0.537	0.414	0.000	0.000	0.000	0.000
TRINITY_DN19862_c0_g1	0.000	1.334	4.064	2.865	3.563	0.000	5.522	2.029	1.399	11.857
TRINITY_DN198630_c1_g1	0.000	0.000	0.465	0.507	1.036	0.000	0.000	0.482	0.383	0.000
TRINITY_DN198631_c0_g1	0.000	0.000	5.089	0.000	0.000	0.000	0.000	0.000	0.332	0.000
TRINITY_DN198632_c0_g1	0.000	0.000	0.000	0.000	1.718	0.000	3.990	0.000	0.499	0.000
TRINITY_DN198633_c0_g1	0.000	0.000	0.000	0.000	0.000	0.000	0.000	0.000	0.000	0.000
TRINITY_DN198633_c1_g1	0.000	0.000	0.000	0.888	0.000	0.000	0.000	0.000	0.000	0.000
TRINITY_DN198633_c2_g1	0.000	0.000	0.000	0.000	0.000	0.000	0.000	0.000	0.322	0.000
TRINITY_DN198633_c3_g1	0.000	0.000	0.000	0.000	0.000	0.000	0.000	0.000	0.000	0.000
TRINITY_DN198633_c4_g1	0.000	0.000	0.000	0.000	0.000	0.000	0.000	0.000	0.000	0.000
TRINITY_DN198634_c1_g1	0.000	0.000	0.000	0.757	0.000	1.088	1.871	0.000	0.230	0.000
TRINITY_DN198634_c1_g2	0.000	0.000	0.000	0.000	0.000	0.000	0.000	0.000	0.000	0.000
TRINITY_DN198634_c2_g2	0.000	0.000	0.000	0.000	0.000	0.000	0.000	0.000	0.000	0.000
TRINITY_DN198634_c5_g1	0.000	0.000	0.000	0.000	0.000	0.000	0.000	0.000	0.000	0.000
TRINITY_DN198634_c6_g1	0.000	0.000	0.000	0.949	0.990	0.000	0.000	0.000	0.290	0.000
TRINITY_DN198636_c2_g1	0.000	0.000	0.000	0.000	0.000	0.000	0.000	0.000	0.000	0.000
TRINITY_DN198636_c5_g1	0.000	0.000	0.000	1.309	1.372	5.646	0.000	0.000	0.402	0.000
TRINITY_DN198636_c6_g1	0.000	0.000	0.000	0.000	0.350	0.978	0.000	0.000	0.000	0.000
TRINITY_DN198637_c0_g1	0.000	0.000	0.000	0.000	0.000	0.000	0.000	0.000	0.036	0.000
TRINITY_DN198638_c1_g1	0.000	0.000	0.000	0.000	0.000	0.000	0.000	0.000	0.000	0.000
TRINITY_DN198639_c0_g1	0.000	0.000	0.000	0.000	0.000	0.000	0.000	0.000	0.000	0.000
TRINITY_DN198639_c1_g1	0.000	0.000	0.000	0.000	0.000	0.000	0.000	0.000	0.303	0.000
TRINITY_DN198639_c3_g1	0.000	0.000	0.000	0.000	0.000	0.000	0.000	0.000	0.508	0.000
TRINITY_DN198642_c0_g1	0.000	0.000	0.000	1.141	0.000	0.000	0.000	0.000	0.000	0.000
TRINITY_DN198643_c0_g1	0.000	0.000	0.000	0.300	0.459	0.420	0.000	0.000	0.090	0.000
TRINITY_DN198643_c0_g2	0.000	0.000	0.000	0.808	0.000	0.000	0.000	0.000	0.000	0.000
TRINITY_DN198643_c1_g1	0.000	0.000	0.000	0.000	0.131	0.000	0.000	0.000	0.000	0.000
TRINITY_DN198645_c0_g1	0.000	0.000	0.000	0.190	0.000	1.069	0.000	0.000	1.203	0.000
TRINITY_DN198645_c0_g2	0.000	1.983	0.867	0.000	0.956	0.000	0.000	1.753	0.000	0.000
TRINITY_DN198646_c0_g1	0.000	0.000	0.000	0.000	0.000	0.000	0.000	0.000	0.000	0.000
TRINITY_DN198647_c1_g1	0.000	0.000	0.804	0.429	0.000	0.000	0.000	0.000	0.000	0.000
TRINITY_DN198648_c0_g1	0.000	0.000	5.812	0.000	0.000	0.000	0.000	0.000	0.000	0.000
TRINITY_DN198649_c1_g1	43.187	0.000	0.000	0.000	0.965	0.000	0.000	0.000	0.000	0.000
TRINITY_DN19864_c0_g1	6.514	8.189	10.410	7.759	11.667	11.130	7.762	8.218	9.277	6.546
TRINITY_DN198650_c0_g1	0.000	0.000	0.000	0.131	1.353	0.000	0.000	0.000	0.000	0.000
TRINITY_DN198650_c1_g1	0.000	0.000	0.000	0.000	0.919	0.000	0.000	0.000	0.536	0.000
TRINITY_DN198651_c0_g1	0.000	0.000	0.000	0.000	0.000	0.000	0.000	0.000	0.000	0.000
TRINITY_DN198651_c1_g1	0.000	0.000	0.000	0.000	0.000	0.000	0.000	0.000	0.000	0.000
TRINITY_DN198653_c0_g1	0.000	0.000	0.000	0.915	0.000	0.000	0.000	0.000	0.000	0.000
TRINITY_DN198654_c0_g1	0.000	0.000	0.000	0.000	0.000	0.000	0.000	0.000	0.000	0.000
TRINITY_DN198655_c1_g1	0.000	0.000	1.228	0.000	0.000	0.000	0.000	0.000	0.000	0.000
TRINITY_DN198656_c0_g1	0.000	0.000	0.986	0.000	0.000	1.517	2.604	0.000	0.000	0.000
TRINITY_DN198657_c0_g1	0.000	0.000	0.000	0.000	0.579	0.000	0.000	0.000	0.000	0.000
TRINITY_DN198657_c1_g1	0.000	0.000	0.000	0.000	0.000	0.000	0.000	0.000	0.000	0.000
TRINITY_DN19865_c0_g1	2.073	0.000	3.205	2.314	2.098	2.508	1.643	1.377	1.308	0.855
TRINITY_DN19865_c0_g2	0.000	0.000	6.735	4.919	3.983	5.041	1.825	3.833	8.785	4.461
TRINITY_DN198660_c0_g2	0.000	0.000	0.000	0.000	0.000	0.000	0.000	0.000	0.000	0.000
TRINITY_DN198660_c1_g1	0.000	0.000	0.000	0.000	0.000	0.000	0.000	0.000	0.000	0.000
TRINITY_DN198660_c2_g1	0.000	0.000	1.291	0.000	0.000	0.000	0.000	0.870	0.140	0.000
TRINITY_DN198660_c3_g1	0.000	0.000	0.000	0.000	0.000	0.000	0.000	0.000	0.451	0.000
TRINITY_DN198661_c0_g1	0.000	0.000	0.000	0.000	0.000	0.000	0.000	0.000	0.000	0.000
TRINITY_DN198662_c0_g1	0.000	0.000	0.000	1.110	0.284	0.000	0.000	1.042	0.000	0.000
TRINITY_DN198663_c0_g3	0.000	0.000	0.000	0.000	0.000	0.000	0.000	0.000	0.000	0.000
TRINITY_DN198663_c0_g4	0.000	0.000	0.332	0.182	0.093	0.504	0.000	0.000	0.442	0.000
TRINITY_DN198664_c0_g1	0.000	0.000	0.000	0.000	0.902	0.000	0.000	0.000	0.526	0.000
TRINITY_DN198665_c1_g1	0.000	0.000	0.000	0.000	0.000	0.000	0.000	0.000	0.000	0.000
TRINITY_DN198666_c0_g1	0.000	0.000	0.000	0.000	0.000	0.000	0.000	0.000	0.312	0.000
TRINITY_DN198667_c2_g1	0.000	0.000	0.000	0.000	0.000	0.000	0.000	0.000	0.420	0.000
TRINITY_DN198667_c3_g1	0.000	0.000	0.000	0.000	0.000	0.000	0.000	0.000	0.000	0.000
TRINITY_DN198667_c5_g1	0.000	0.000	0.000	0.000	0.000	0.000	0.000	0.000	0.000	0.000
TRINITY_DN198667_c6_g1	0.000	0.000	0.000	0.000	0.000	0.000	0.000	0.000	0.000	0.000
TRINITY_DN19866_c0_g1	0.000	2.954	0.484	0.000	0.000	2.224	0.000	0.000	0.604	0.000
TRINITY_DN19866_c0_g2	0.000	0.000	0.752	0.000	0.000	0.000	0.000	0.000	0.483	0.000
TRINITY_DN19866_c0_g3	0.000	2.510	5.496	0.885	0.604	0.000	0.000	2.218	0.534	0.000
TRINITY_DN19866_c10_g1	0.000	0.000	1.151	0.620	1.295	1.779	0.000	0.000	0.758	0.000
TRINITY_DN19866_c1_g1	0.000	0.000	0.000	0.000	0.000	0.000	0.000	0.000	0.000	0.000
TRINITY_DN19866_c20_g1	0.000	0.000	0.000	0.000	6.147	1.447	0.000	1.916	0.613	0.000
TRINITY_DN19866_c22_g2	0.000	0.000	0.751	0.000	1.631	0.000	0.000	0.000	0.244	0.000
TRINITY_DN19866_c24_g1	0.000	0.000	0.000	0.000	0.000	0.000	0.000	0.000	0.000	0.000
TRINITY_DN19866_c2_g1	0.000	0.000	0.000	0.469	0.000	0.000	0.000	0.000	0.000	0.000
TRINITY_DN19866_c3_g1	0.000	0.000	0.000	0.000	0.000	0.000	0.000	0.000	0.000	0.000
TRINITY_DN19866_c4_g1	0.000	0.000	0.000	0.000	0.000	1.210	0.000	0.000	0.767	0.000
TRINITY_DN19866_c6_g1	0.000	0.000	0.000	0.000	0.000	0.000	0.000	0.000	0.000	0.000
TRINITY_DN19866_c7_g1	0.000	0.000	0.000	0.000	0.955	0.000	0.000	0.000	0.000	0.000
TRINITY_DN19866_c7_g2	0.000	0.000	0.000	0.000	0.000	0.000	0.000	0.000	0.000	0.000
TRINITY_DN198670_c0_g1	0.000	0.000	0.000	0.000	0.000	0.000	0.000	0.000	0.301	0.000
TRINITY_DN198671_c0_g1	0.000	0.000	0.000	0.000	0.000	0.000	0.000	0.000	0.000	0.000
TRINITY_DN198673_c0_g1	0.000	0.000	0.000	0.000	0.000	2.406	0.000	0.000	1.024	8.519
TRINITY_DN198675_c1_g1	0.000	0.000	0.000	0.000	0.000	0.000	0.000	0.000	0.731	0.000
TRINITY_DN198675_c2_g1	0.000	0.000	0.000	0.000	1.209	0.000	0.000	0.000	0.000	0.000
TRINITY_DN198675_c7_g1	0.000	0.425	0.000	0.604	0.616	0.846	0.746	0.000	0.547	0.000
TRINITY_DN198675_c8_g1	0.000	0.000	0.000	0.000	0.379	0.000	1.828	0.000	0.000	0.000
TRINITY_DN198677_c0_g1	0.000	0.000	0.000	0.271	0.554	0.000	0.000	0.000	0.163	0.000
TRINITY_DN198677_c1_g1	0.000	0.000	0.000	0.000	0.000	0.000	0.000	0.000	0.000	0.000
TRINITY_DN198678_c0_g1	0.000	0.000	0.000	0.000	0.568	0.000	0.000	0.000	0.000	0.000
TRINITY_DN198679_c0_g1	0.000	0.000	0.000	0.000	0.000	0.000	0.000	0.000	0.000	0.000
TRINITY_DN19867_c0_g1	0.000	0.000	4.280	4.839	4.644	3.586	3.613	4.795	2.725	0.000
TRINITY_DN19867_c0_g2	0.000	1.815	0.000	0.000	1.982	3.642	0.000	0.000	0.387	0.000
TRINITY_DN198681_c0_g1	0.000	0.000	2.545	0.000	0.472	0.000	0.000	1.727	1.938	0.000
TRINITY_DN198681_c0_g3	15.188	0.000	0.000	0.000	0.691	0.000	0.000	0.000	0.000	0.000
TRINITY_DN198681_c1_g1	0.000	0.000	0.000	0.000	0.000	0.874	0.000	0.000	0.000	0.000
TRINITY_DN198681_c2_g1	0.000	0.000	0.724	0.000	0.000	0.000	0.000	0.000	0.000	0.000
TRINITY_DN198682_c0_g1	0.000	0.877	0.576	1.543	2.219	0.000	0.000	0.000	0.746	0.000
TRINITY_DN198683_c0_g1	0.000	0.000	0.000	0.000	0.000	0.000	0.000	0.000	0.000	0.000
TRINITY_DN198683_c0_g2	0.000	0.000	1.551	1.189	1.646	0.000	0.000	1.501	1.447	0.000
TRINITY_DN198684_c0_g1	0.000	0.000	1.406	0.000	0.000	0.000	0.000	0.000	0.682	3.844
TRINITY_DN198685_c0_g1	0.000	0.000	0.000	0.675	0.000	0.000	0.000	0.000	0.000	0.000
TRINITY_DN198685_c1_g1	0.000	0.000	0.000	0.000	0.000	0.000	0.000	0.000	0.000	0.000
TRINITY_DN198686_c0_g2	0.000	0.678	0.000	0.240	0.245	0.000	0.000	0.000	0.000	0.000
TRINITY_DN198686_c2_g1	0.000	0.000	0.000	0.000	0.000	0.000	0.000	0.000	0.000	0.000
TRINITY_DN198686_c4_g1	0.000	0.000	0.201	0.000	0.000	0.000	0.000	0.000	0.266	0.000
TRINITY_DN198687_c0_g1	0.000	0.000	0.000	0.000	0.000	0.000	0.000	0.000	0.619	0.000
TRINITY_DN198687_c1_g1	0.000	0.000	0.000	1.397	0.721	0.000	0.000	1.316	0.993	0.000
TRINITY_DN198688_c0_g1	0.000	0.000	0.000	0.000	0.000	0.000	0.000	0.000	0.000	0.000
TRINITY_DN198688_c0_g2	0.000	0.000	0.000	0.000	0.000	0.000	0.000	0.000	0.000	0.000
TRINITY_DN198689_c0_g1	0.000	0.000	0.602	0.000	0.000	0.000	0.000	0.000	0.000	0.000
TRINITY_DN198689_c1_g1	0.000	1.116	0.000	0.000	0.000	0.000	0.000	0.000	0.000	0.000
TRINITY_DN198689_c2_g1	1.098	0.970	0.359	0.607	0.660	1.159	0.488	0.385	0.379	1.025
TRINITY_DN198689_c3_g1	0.000	0.000	0.000	0.000	0.000	1.009	1.730	0.000	0.850	0.000
TRINITY_DN198689_c3_g2	0.000	0.000	0.000	0.775	0.000	0.000	0.000	0.000	0.117	0.000
TRINITY_DN198689_c4_g1	0.000	0.000	0.000	0.000	0.652	0.000	0.000	0.000	0.000	0.000
TRINITY_DN198689_c5_g1	0.000	0.000	0.000	0.171	0.000	0.000	0.000	0.000	0.310	0.000
TRINITY_DN198689_c6_g1	0.000	0.000	0.000	1.428	0.000	0.000	0.000	0.000	0.000	0.000
TRINITY_DN19868_c0_g1	0.000	0.000	0.000	0.000	0.000	0.000	0.000	0.000	0.000	0.000
TRINITY_DN19868_c0_g2	0.000	0.000	0.000	1.199	0.000	0.000	0.000	0.000	0.000	0.000
TRINITY_DN19868_c1_g1	0.000	0.000	0.000	0.000	0.000	0.000	0.000	0.000	0.000	0.000
TRINITY_DN19868_c2_g1	0.000	0.000	0.000	0.000	0.000	0.000	0.000	0.000	0.000	0.000
TRINITY_DN19868_c2_g2	0.000	0.000	0.000	0.000	0.000	0.000	0.000	0.000	0.000	0.000
TRINITY_DN198691_c0_g3	0.000	0.000	0.000	0.000	0.000	0.000	0.000	0.000	0.000	0.000
TRINITY_DN198693_c0_g1	0.000	0.992	0.215	0.000	0.240	0.000	0.000	0.000	0.183	0.000
TRINITY_DN198694_c0_g1	0.000	0.000	5.196	0.000	0.000	0.000	0.000	0.000	0.000	0.000
TRINITY_DN198695_c0_g1	0.000	0.000	0.000	0.000	0.000	3.235	0.000	0.000	0.115	0.000
TRINITY_DN198697_c0_g1	0.000	0.000	0.000	0.000	0.837	2.287	0.000	6.143	0.000	0.000
TRINITY_DN198697_c4_g1	0.000	0.000	0.000	1.783	0.000	0.000	2.928	0.000	0.726	0.000
TRINITY_DN198697_c5_g1	0.000	0.000	0.000	0.000	0.000	0.000	0.000	0.000	0.335	0.000
TRINITY_DN198698_c0_g1	0.000	0.000	0.000	0.000	0.945	0.000	0.000	0.000	0.000	0.000
TRINITY_DN198699_c0_g1	0.000	0.000	0.000	0.491	0.000	2.685	0.000	0.000	0.000	0.000
TRINITY_DN198699_c1_g1	0.000	1.603	0.000	1.177	0.000	0.000	0.000	2.141	0.000	0.000
TRINITY_DN19869_c0_g1	0.000	0.000	0.602	0.000	0.000	0.000	0.000	0.000	0.195	0.000
TRINITY_DN19869_c10_g1	0.000	0.000	3.435	0.000	0.000	3.962	0.000	1.749	0.560	0.000
TRINITY_DN19869_c13_g1	0.000	0.000	0.736	2.351	0.407	0.000	0.000	0.000	2.386	0.000
TRINITY_DN19869_c17_g1	0.000	0.000	0.000	0.000	0.000	0.000	0.000	0.000	0.393	0.000
TRINITY_DN19869_c1_g1	0.000	0.330	0.000	0.000	0.240	0.654	0.000	0.000	0.000	0.000
TRINITY_DN19869_c1_g2	0.000	0.000	0.000	0.000	1.495	1.375	0.000	0.000	0.000	0.000
TRINITY_DN19869_c2_g1	4.349	0.000	0.000	0.000	0.000	0.000	1.978	0.000	0.000	0.000
TRINITY_DN19869_c5_g1	0.000	0.000	0.000	0.000	0.446	0.000	0.000	0.000	0.784	0.000
TRINITY_DN19869_c9_g1	0.000	0.000	0.000	0.000	0.000	0.000	0.000	0.000	0.000	0.000
TRINITY_DN1986_c0_g1	17.587	15.219	25.948	6.286	17.181	10.096	5.159	18.286	10.732	5.125
TRINITY_DN1986_c0_g2	0.000	3.771	1.791	1.297	4.605	5.253	1.428	1.960	2.467	8.730
TRINITY_DN1986_c11_g1	0.000	0.000	0.000	0.000	0.000	0.227	0.000	0.000	0.050	0.000
TRINITY_DN1986_c1_g1	0.000	5.234	4.557	1.139	4.265	3.531	4.739	3.530	3.618	1.105
TRINITY_DN1986_c1_g2	0.000	0.000	0.000	0.706	0.380	0.000	0.000	0.000	0.000	0.000
TRINITY_DN1986_c4_g1	5.117	0.000	2.064	1.087	0.655	0.000	3.431	0.271	2.770	0.000
TRINITY_DN198700_c1_g1	0.000	0.000	0.000	1.673	0.000	0.000	0.000	0.000	0.000	8.519
TRINITY_DN198700_c4_g1	0.000	0.000	0.000	0.000	0.000	0.000	0.000	0.000	0.000	0.000
TRINITY_DN198706_c0_g1	0.000	1.553	0.000	0.000	0.000	0.000	0.000	0.000	0.000	0.000
TRINITY_DN198706_c0_g2	0.000	0.000	0.000	0.000	0.352	0.000	0.000	0.000	0.207	0.000
TRINITY_DN198706_c0_g3	0.000	0.000	3.996	0.000	0.000	0.000	0.000	0.000	0.000	0.000
TRINITY_DN198706_c1_g1	0.000	0.000	0.000	0.000	0.000	0.000	0.000	0.000	0.000	0.000
TRINITY_DN198706_c3_g1	0.000	0.000	0.000	0.000	0.489	0.000	0.000	1.793	0.000	0.000
TRINITY_DN198706_c4_g1	0.000	0.000	0.000	0.000	0.000	0.000	0.000	0.000	0.000	0.000
TRINITY_DN198708_c0_g1	0.000	0.000	0.000	0.000	0.000	7.106	0.000	0.000	0.000	0.000
TRINITY_DN198708_c1_g1	0.000	0.000	0.000	0.000	0.000	0.000	0.000	0.000	0.000	0.000
TRINITY_DN198709_c0_g1	0.000	0.000	0.000	0.000	0.000	0.000	0.000	0.000	0.000	0.000
TRINITY_DN198709_c0_g2	0.000	0.000	3.883	0.000	0.000	0.000	0.000	0.000	0.000	0.000
TRINITY_DN19870_c0_g1	0.000	0.683	0.000	0.000	0.000	0.685	0.000	0.905	0.000	0.000
TRINITY_DN198712_c0_g1	0.000	0.000	0.000	0.000	0.000	0.000	1.427	0.000	0.000	0.000
TRINITY_DN198714_c0_g1	0.000	0.000	0.000	0.000	0.000	0.000	0.000	0.000	0.000	0.000
TRINITY_DN198715_c0_g1	0.000	0.000	0.000	0.000	0.000	0.000	0.000	0.000	0.000	0.000
TRINITY_DN198715_c1_g1	0.000	1.094	0.000	0.000	0.396	0.000	0.000	0.000	0.188	0.000
TRINITY_DN198715_c1_g2	0.000	1.725	0.000	0.603	0.000	0.000	0.000	0.000	0.736	0.000
TRINITY_DN198715_c1_g3	0.000	0.000	0.000	0.000	0.310	0.000	0.000	0.000	0.182	0.000
TRINITY_DN198715_c1_g4	0.000	0.910	0.000	0.162	0.000	0.000	0.000	0.000	0.428	0.000
TRINITY_DN198715_c1_g6	0.000	0.000	2.319	0.000	0.000	0.000	0.000	0.000	0.000	0.000
TRINITY_DN198716_c0_g1	0.000	0.000	0.000	0.000	0.000	0.000	0.000	0.000	1.609	0.000
TRINITY_DN198719_c0_g1	0.000	0.000	0.000	0.000	0.000	4.575	0.000	0.000	0.000	0.000
TRINITY_DN19871_c0_g1	4.023	4.183	2.392	1.038	0.946	0.485	0.914	0.000	0.335	0.000
TRINITY_DN19871_c0_g2	0.000	0.000	0.000	0.000	1.216	0.000	0.000	0.000	0.365	0.000
TRINITY_DN198720_c0_g1	0.000	0.000	0.530	0.569	0.657	0.000	0.000	0.000	0.000	0.000
TRINITY_DN198721_c3_g1	0.000	0.000	0.000	0.305	0.000	0.000	0.000	1.146	0.000	3.116
TRINITY_DN198722_c0_g1	0.000	0.000	0.000	0.194	0.990	0.546	0.000	0.000	0.000	0.000
TRINITY_DN198722_c0_g2	0.000	0.000	0.000	0.000	0.000	2.908	0.000	0.000	0.308	0.000
TRINITY_DN198722_c1_g1	0.000	0.000	0.000	0.000	0.000	0.000	0.000	0.000	0.000	0.000
TRINITY_DN198722_c2_g2	0.000	0.000	0.000	0.000	0.000	0.000	0.000	0.000	0.550	0.000
TRINITY_DN198722_c3_g1	0.000	2.916	0.000	0.000	0.313	0.000	3.203	0.000	1.030	0.000
TRINITY_DN198722_c5_g1	0.000	4.584	0.000	0.000	0.000	0.000	0.000	0.000	0.000	0.000
TRINITY_DN198722_c6_g1	0.000	0.000	0.000	0.874	0.596	0.000	0.000	1.095	0.351	0.000
TRINITY_DN198722_c8_g1	0.000	4.748	0.000	0.828	0.000	0.000	4.061	0.000	0.000	0.000
TRINITY_DN198722_c9_g1	0.000	0.000	0.000	0.000	0.000	0.000	0.000	0.000	0.000	0.000
TRINITY_DN198723_c0_g1	0.000	0.000	0.000	0.000	0.000	0.000	0.000	0.000	0.000	0.000
TRINITY_DN198723_c1_g1	0.000	0.000	0.000	0.486	0.622	0.000	0.000	0.464	0.000	0.000
TRINITY_DN198723_c2_g1	0.000	0.000	0.000	0.000	0.000	0.000	0.000	0.000	0.000	0.000
TRINITY_DN198723_c2_g2	0.000	0.000	0.000	0.368	0.326	0.402	0.000	0.000	0.000	0.000
TRINITY_DN198723_c2_g3	0.000	0.000	3.848	0.000	0.302	0.000	0.000	0.000	0.178	0.000
TRINITY_DN198723_c3_g1	0.000	0.155	0.000	0.243	0.312	0.332	0.000	0.000	0.218	0.000
TRINITY_DN198724_c0_g1	0.000	0.000	1.304	0.000	0.000	1.262	0.000	0.000	0.576	0.000
TRINITY_DN198724_c0_g2	0.000	0.000	0.000	0.000	0.000	0.582	0.000	0.000	0.000	0.000
TRINITY_DN198724_c2_g1	0.000	0.000	0.000	0.406	0.323	0.000	0.000	0.000	0.240	0.000
TRINITY_DN198725_c0_g1	0.000	0.000	0.000	0.000	0.000	0.000	1.180	0.000	0.288	0.000
TRINITY_DN198726_c0_g1	0.000	0.304	0.000	0.000	0.663	0.000	0.000	0.000	0.131	0.000
TRINITY_DN198726_c1_g1	0.000	0.000	1.067	0.000	0.000	0.000	0.000	2.154	0.173	0.000
TRINITY_DN198727_c0_g1	0.000	0.688	0.000	0.000	0.126	0.000	0.000	0.000	0.000	0.000
TRINITY_DN198728_c0_g1	0.000	0.000	0.000	0.000	1.460	0.000	0.000	0.000	0.000	0.000
TRINITY_DN198729_c0_g1	0.000	0.000	0.000	0.000	2.615	0.000	0.000	0.000	0.508	0.000
TRINITY_DN198729_c1_g1	0.000	0.000	0.000	0.000	0.000	0.000	0.000	0.000	0.000	0.000
TRINITY_DN19872_c0_g1	0.000	0.000	0.000	0.000	0.855	0.000	0.000	0.000	0.126	1.205
TRINITY_DN19872_c0_g4	0.000	0.000	0.000	0.000	0.000	0.000	0.000	0.000	0.000	0.000
TRINITY_DN19872_c1_g1	0.000	0.000	0.000	0.000	0.000	0.000	0.000	0.000	0.000	0.000
TRINITY_DN19872_c3_g1	0.000	0.000	0.000	0.218	0.000	0.000	0.000	0.000	0.131	0.000
TRINITY_DN198732_c0_g1	0.000	0.000	0.000	0.000	0.000	0.000	0.000	0.000	0.000	0.000
TRINITY_DN198733_c0_g1	0.000	0.535	0.000	0.191	0.000	0.000	0.000	0.733	0.116	0.000
TRINITY_DN198734_c0_g1	0.000	0.765	0.000	0.000	0.000	0.000	0.000	0.000	0.000	0.000
TRINITY_DN198735_c0_g1	0.000	0.000	0.000	0.300	0.922	0.000	0.000	0.000	0.000	0.000
TRINITY_DN198736_c0_g1	0.000	0.000	0.000	0.629	0.656	0.000	0.000	0.000	0.384	0.000
TRINITY_DN198738_c0_g1	0.000	0.000	0.000	0.954	0.000	0.000	0.000	0.000	0.000	0.000
TRINITY_DN198738_c1_g1	0.000	0.000	0.000	0.000	0.000	0.000	0.000	0.000	0.000	0.000
TRINITY_DN198739_c0_g1	0.000	0.000	0.000	0.296	0.606	0.000	0.000	0.000	0.116	0.000
TRINITY_DN19873_c0_g1	0.000	2.357	0.386	0.835	0.000	4.124	3.445	0.000	0.000	0.000
TRINITY_DN19873_c0_g2	0.000	0.000	0.000	0.000	0.000	0.000	0.000	0.000	0.000	0.000
TRINITY_DN19873_c0_g3	0.000	0.000	0.000	0.000	0.000	0.000	0.000	0.000	0.063	0.000
TRINITY_DN19873_c0_g5	0.000	0.000	0.000	0.000	0.000	0.000	0.000	0.000	0.000	0.000
TRINITY_DN19873_c3_g1	0.000	0.000	0.000	0.000	0.000	0.000	0.000	0.000	1.207	0.000
TRINITY_DN19873_c5_g1	0.000	0.000	1.492	22.514	0.000	4.612	0.000	0.000	0.000	0.000
TRINITY_DN19873_c6_g1	0.000	0.000	0.000	0.000	0.000	0.000	0.000	0.000	0.000	0.000
TRINITY_DN198740_c0_g1	0.000	0.000	0.000	0.113	0.410	0.912	0.000	0.000	0.138	0.000
TRINITY_DN198744_c0_g1	0.000	0.000	0.000	0.000	0.000	0.000	0.000	0.000	0.000	0.000
TRINITY_DN198746_c0_g1	0.000	0.000	0.000	0.836	0.000	0.000	0.000	0.000	0.000	0.000
TRINITY_DN198747_c0_g1	0.000	0.000	0.000	0.000	0.073	0.307	0.000	0.275	0.134	0.000
TRINITY_DN198748_c0_g1	0.000	0.000	0.000	0.000	0.000	0.000	0.000	0.000	0.000	0.000
TRINITY_DN19874_c0_g1	0.000	0.000	0.000	1.234	0.000	0.000	0.000	0.000	0.485	0.000
TRINITY_DN198751_c1_g1	0.000	0.000	0.000	0.104	0.114	0.000	0.000	0.000	0.189	0.000
TRINITY_DN198752_c0_g1	0.000	0.000	0.000	0.000	0.000	0.000	0.000	0.000	0.000	0.000
TRINITY_DN198753_c0_g1	0.000	0.000	0.000	0.486	0.000	0.000	0.000	0.000	0.595	0.000
TRINITY_DN198754_c1_g1	0.000	0.000	0.000	0.000	0.000	0.000	0.000	0.000	0.000	0.000
TRINITY_DN198755_c2_g1	0.000	0.000	0.000	0.000	0.000	0.000	0.000	0.000	0.000	0.000
TRINITY_DN198756_c0_g1	0.000	0.000	0.000	0.000	0.000	0.000	0.000	0.000	0.000	0.000
TRINITY_DN198757_c0_g1	0.000	0.000	2.374	0.000	0.000	0.000	0.000	0.000	0.000	0.000
TRINITY_DN198757_c1_g1	0.000	0.000	0.000	0.000	0.000	0.000	0.000	2.709	0.000	0.000
TRINITY_DN198758_c0_g1	0.000	0.000	0.409	0.000	0.000	0.000	0.000	0.000	0.000	0.000
TRINITY_DN198759_c0_g1	0.000	0.000	0.000	0.000	0.000	0.000	0.000	0.000	0.000	0.000
TRINITY_DN19875_c0_g2	3.191	19.971	15.469	6.783	16.684	14.274	17.222	15.114	17.563	1.490
TRINITY_DN19875_c0_g3	0.000	0.000	0.000	0.000	0.000	0.000	0.000	3.504	0.552	0.000
TRINITY_DN19875_c3_g1	0.000	0.000	0.000	0.214	0.219	0.000	0.000	0.000	0.129	0.000
TRINITY_DN19875_c4_g1	6.739	4.107	5.258	1.825	1.330	2.516	7.579	0.000	1.239	5.125
TRINITY_DN19875_c5_g1	0.000	0.000	0.000	0.000	0.000	0.000	0.000	0.000	0.000	0.000
TRINITY_DN198762_c0_g1	0.000	0.000	0.000	0.000	0.000	0.000	0.000	0.000	0.000	0.000
TRINITY_DN198762_c1_g1	0.000	0.000	0.000	0.000	0.000	0.000	0.000	0.000	0.000	0.000
TRINITY_DN198762_c3_g1	0.000	0.000	0.000	0.000	0.000	0.000	0.000	0.000	0.000	0.000
TRINITY_DN198763_c0_g1	0.000	0.000	0.000	0.000	0.000	0.000	0.000	0.000	0.860	0.000
TRINITY_DN198765_c0_g1	0.000	0.000	0.000	0.000	0.223	0.000	0.000	0.000	0.000	0.000
TRINITY_DN198766_c0_g1	0.000	2.079	0.000	0.000	0.000	0.000	0.000	0.000	0.000	0.000
TRINITY_DN198766_c1_g1	0.000	0.000	3.501	0.000	0.000	0.000	0.000	0.000	0.000	0.000
TRINITY_DN198766_c2_g1	0.000	0.000	0.000	0.000	0.564	0.000	0.000	0.000	0.000	0.000
TRINITY_DN198767_c0_g1	0.000	0.000	0.395	0.000	0.000	0.000	0.000	0.000	0.373	0.000
TRINITY_DN198768_c0_g1	0.000	0.000	0.000	0.000	0.000	0.000	0.000	0.000	0.000	0.000
TRINITY_DN198770_c0_g1	0.000	0.000	0.000	0.000	0.000	0.000	0.000	0.000	0.000	0.000
TRINITY_DN198771_c0_g1	0.000	0.000	0.000	0.000	0.000	0.000	0.000	0.000	0.000	0.000
TRINITY_DN198773_c0_g1	0.000	0.000	0.000	0.000	0.000	6.614	0.000	0.000	0.000	0.000
TRINITY_DN198775_c0_g1	0.000	2.472	0.000	0.000	0.000	0.000	0.000	0.000	0.000	0.000
TRINITY_DN198776_c0_g1	0.000	0.000	0.000	0.000	0.000	0.000	0.000	0.000	0.000	0.000
TRINITY_DN198777_c0_g1	0.000	0.000	0.000	0.000	0.000	0.000	0.000	0.000	0.000	0.000
TRINITY_DN198778_c0_g1	0.000	0.406	0.420	0.152	0.072	0.000	0.628	0.125	0.197	0.000
TRINITY_DN198778_c0_g2	0.000	0.000	0.000	0.000	0.328	0.085	0.000	0.000	0.112	0.310
TRINITY_DN198779_c0_g1	0.000	0.000	0.000	0.000	0.000	0.000	0.000	0.000	0.000	0.000
TRINITY_DN198779_c0_g2	0.000	0.000	0.000	0.000	0.000	0.000	0.000	0.000	0.241	0.000
TRINITY_DN198779_c1_g1	0.000	0.000	0.000	0.000	0.000	0.000	0.000	0.000	0.444	0.000
TRINITY_DN19877_c0_g1	0.000	4.960	0.000	1.306	2.176	0.385	0.976	1.266	1.513	3.448
TRINITY_DN19877_c2_g1	0.000	1.713	0.000	0.000	0.626	0.000	0.000	0.000	0.000	0.000
TRINITY_DN198781_c0_g1	0.000	4.230	0.000	0.000	0.000	0.000	0.000	0.000	0.451	0.000
TRINITY_DN198782_c0_g1	4.349	0.000	0.000	0.200	0.205	0.000	0.000	0.000	0.000	0.000
TRINITY_DN198782_c0_g2	0.000	0.000	0.000	0.000	0.000	0.000	0.000	0.000	0.000	0.000
TRINITY_DN198783_c0_g1	0.000	0.000	0.000	0.000	0.000	0.000	0.000	0.000	0.000	0.000
TRINITY_DN198783_c0_g2	0.000	0.000	6.995	0.000	0.325	0.000	0.000	0.000	0.000	0.000
TRINITY_DN198783_c0_g3	0.000	0.000	0.000	0.000	0.000	14.135	0.000	0.000	0.000	0.000
TRINITY_DN198783_c0_g4	0.000	0.000	0.458	1.480	1.009	0.700	3.657	1.850	1.486	0.000
TRINITY_DN198783_c3_g1	0.000	0.000	0.389	0.420	0.215	0.000	0.000	0.000	0.379	0.000
TRINITY_DN198784_c0_g1	16.948	0.000	0.000	0.000	0.000	0.000	0.000	0.000	0.000	0.000
TRINITY_DN198785_c0_g1	0.000	0.000	0.000	0.291	0.596	0.831	0.000	0.000	0.000	0.000
TRINITY_DN198785_c1_g1	0.000	0.000	0.000	0.000	0.000	0.000	0.000	0.000	1.103	0.000
TRINITY_DN198787_c1_g1	0.000	0.219	0.142	0.468	0.240	1.513	0.385	0.603	0.333	0.803
TRINITY_DN19878_c0_g1	0.000	6.766	3.290	2.363	3.234	11.880	5.816	0.000	3.847	0.000
TRINITY_DN19878_c0_g2	0.000	0.000	2.438	0.000	1.804	1.249	0.000	0.000	1.228	0.000
TRINITY_DN198791_c0_g1	0.000	0.000	0.000	0.000	1.789	0.000	4.172	0.000	0.000	0.000
TRINITY_DN198791_c0_g2	0.000	0.000	0.817	0.297	0.757	0.415	0.000	0.000	0.358	0.000
TRINITY_DN198792_c0_g2	0.000	0.000	0.000	0.000	0.000	0.000	0.000	0.000	0.000	0.000
TRINITY_DN198793_c0_g1	0.000	0.000	0.000	0.000	0.814	0.000	0.000	0.000	0.000	0.000
TRINITY_DN198797_c1_g1	0.000	0.000	0.000	0.000	0.310	0.000	0.000	0.000	0.183	0.000
TRINITY_DN198797_c2_g1	0.000	0.000	0.000	0.000	0.000	0.000	0.000	0.000	0.151	0.000
TRINITY_DN19879_c0_g1	0.000	0.000	0.000	0.111	0.262	0.309	0.000	0.000	1.624	0.954
TRINITY_DN19879_c16_g1	0.000	0.000	0.000	0.000	0.000	0.000	0.000	0.000	0.000	0.000
TRINITY_DN19879_c18_g1	0.000	0.000	0.000	0.000	1.309	0.000	0.000	0.000	0.000	0.000
TRINITY_DN19879_c19_g1	0.000	0.000	0.000	0.000	0.000	0.000	0.000	0.000	0.000	0.000
TRINITY_DN19879_c20_g1	0.000	0.000	0.000	0.253	0.259	0.000	0.000	0.000	0.000	0.000
TRINITY_DN19879_c4_g1	0.000	0.909	2.395	0.194	0.200	1.075	0.320	0.967	1.286	2.008
TRINITY_DN19879_c5_g2	1.574	3.759	3.394	2.159	4.577	4.195	4.531	3.318	4.286	2.203
TRINITY_DN19879_c7_g1	0.000	0.000	2.841	0.000	0.000	0.000	0.000	0.000	0.000	0.000
TRINITY_DN19879_c8_g1	7.991	0.000	0.000	1.293	0.000	0.000	0.000	1.638	0.263	0.000
TRINITY_DN1987_c0_g1	0.000	5.689	2.799	2.511	6.176	2.140	6.207	2.949	3.634	0.000
TRINITY_DN1987_c1_g1	0.000	1.217	0.000	0.000	0.000	0.000	0.000	0.271	0.042	0.000
TRINITY_DN1987_c2_g1	0.000	0.000	0.000	0.000	0.000	0.245	0.000	0.000	0.000	0.000
TRINITY_DN1987_c3_g1	0.000	0.000	0.000	0.000	0.000	0.000	0.000	0.000	0.000	0.000
TRINITY_DN198801_c1_g1	0.000	0.000	0.000	0.270	0.000	0.000	1.331	0.000	0.488	0.000
TRINITY_DN198802_c0_g1	0.000	0.000	0.000	0.000	1.969	0.000	0.000	0.000	0.000	0.000
TRINITY_DN198802_c0_g4	0.000	0.000	0.000	0.000	0.000	0.000	0.000	0.000	0.000	5.576
TRINITY_DN198803_c0_g1	0.000	0.000	0.000	0.000	0.000	0.000	0.000	0.000	0.000	0.000
TRINITY_DN198805_c0_g1	0.000	2.266	0.000	0.000	0.000	0.000	0.000	0.000	0.000	0.000
TRINITY_DN198807_c0_g1	0.000	0.000	0.000	0.000	0.000	0.000	0.000	0.000	0.272	0.000
TRINITY_DN198807_c1_g2	0.000	0.000	0.000	0.000	0.000	0.000	0.000	0.000	0.000	0.000
TRINITY_DN198808_c0_g1	0.000	0.000	0.000	0.000	0.000	0.000	0.000	0.000	0.301	0.000
TRINITY_DN198809_c0_g1	0.000	0.000	0.000	0.000	0.194	0.000	0.000	0.000	0.000	0.000
TRINITY_DN19880_c0_g1	0.000	0.709	0.000	0.000	1.087	0.354	0.000	0.382	1.493	1.255
TRINITY_DN19880_c1_g1	0.000	0.615	0.592	0.000	0.000	0.000	1.075	0.000	0.393	0.000
TRINITY_DN19880_c1_g2	0.000	0.000	0.000	1.332	1.402	0.000	0.000	0.000	0.182	0.000
TRINITY_DN19880_c1_g3	0.000	0.000	0.000	0.000	0.000	0.000	0.000	0.000	1.064	0.000
TRINITY_DN19880_c2_g1	0.000	0.000	0.000	0.000	3.573	1.638	0.000	0.000	0.348	0.000
TRINITY_DN198810_c1_g1	0.000	0.000	0.000	0.000	0.887	0.000	0.000	0.000	0.000	0.000
TRINITY_DN198815_c0_g1	0.000	0.000	0.000	0.000	0.000	0.000	0.000	0.000	0.000	0.000
TRINITY_DN198815_c0_g2	0.000	0.000	0.415	0.154	0.111	0.129	0.379	0.000	0.282	0.000
TRINITY_DN198815_c1_g1	0.000	0.000	0.000	0.000	0.000	0.000	0.000	0.000	0.000	0.000
TRINITY_DN198815_c5_g1	0.000	0.000	0.000	0.000	0.000	0.000	0.000	2.564	0.408	0.000
TRINITY_DN19881_c0_g1	0.000	0.000	0.738	0.000	0.381	0.000	0.440	0.493	0.532	0.000
TRINITY_DN19881_c0_g4	0.000	0.000	1.314	0.000	0.000	0.000	0.000	0.000	0.000	0.000
TRINITY_DN19881_c1_g1	0.000	0.000	0.017	0.274	0.000	0.000	0.914	0.000	0.000	0.000
TRINITY_DN198823_c0_g1	0.000	0.000	0.831	1.031	0.000	0.423	0.000	0.000	0.000	1.534
TRINITY_DN198824_c1_g2	0.000	0.000	0.000	0.000	0.000	0.000	0.000	0.000	0.000	0.000
TRINITY_DN198825_c1_g1	0.000	0.000	0.000	0.000	0.000	0.000	0.000	0.000	0.000	0.000
TRINITY_DN198826_c1_g1	0.000	0.000	0.000	0.000	0.000	7.557	0.000	0.000	0.000	0.000
TRINITY_DN198827_c0_g1	0.000	0.000	0.000	0.000	0.000	0.000	0.000	0.000	0.000	0.000
TRINITY_DN198828_c0_g1	0.000	0.000	0.000	0.655	0.223	0.000	0.000	0.000	0.263	0.000
TRINITY_DN198828_c0_g2	0.000	1.134	1.129	0.581	0.955	0.772	0.000	0.270	0.676	0.720
TRINITY_DN198829_c0_g1	0.000	0.000	0.000	0.000	0.000	0.000	0.000	0.674	0.000	0.000
TRINITY_DN19882_c0_g1	2.597	6.620	10.467	7.104	12.720	9.990	4.048	10.282	8.158	12.602
TRINITY_DN19882_c11_g1	6.288	15.497	21.121	11.223	20.450	23.779	19.899	17.304	17.533	11.760
TRINITY_DN19882_c2_g1	0.000	2.317	0.758	1.214	0.841	0.000	0.000	0.000	0.000	0.000
TRINITY_DN19882_c2_g2	0.000	1.768	0.000	0.505	1.034	0.466	0.000	0.648	0.725	1.073
TRINITY_DN19882_c2_g3	0.000	0.000	0.000	0.000	0.000	0.000	0.000	0.000	0.282	0.000
TRINITY_DN19882_c2_g4	0.000	0.000	0.000	0.000	0.847	0.000	0.000	0.000	0.000	0.000
TRINITY_DN19882_c3_g1	0.000	0.000	0.000	1.373	3.596	0.000	0.000	2.642	2.832	7.011
TRINITY_DN19882_c3_g2	0.000	7.776	6.042	0.000	10.812	11.739	0.000	5.540	3.114	9.654
TRINITY_DN19882_c5_g1	0.000	5.083	1.655	0.000	5.078	0.000	0.000	3.468	2.347	0.000
TRINITY_DN19882_c6_g1	0.000	0.000	0.000	0.000	0.000	1.984	0.000	0.000	0.000	0.000
TRINITY_DN19882_c8_g1	0.000	0.000	0.000	0.000	0.000	0.000	0.000	0.000	0.000	0.000
TRINITY_DN19882_c9_g1	0.000	0.000	0.000	0.000	0.000	0.000	0.000	0.000	0.000	0.000
TRINITY_DN198835_c0_g1	0.000	0.000	0.000	0.000	0.000	0.000	0.000	0.000	0.000	0.000
TRINITY_DN198835_c1_g1	0.000	0.000	0.948	0.000	0.000	0.000	0.000	0.000	0.000	0.000
TRINITY_DN198836_c0_g1	0.000	0.000	0.000	0.000	1.738	0.000	0.000	0.000	0.808	0.000
TRINITY_DN198839_c0_g1	0.000	0.000	0.000	0.000	0.000	0.000	0.000	0.000	0.000	0.000
TRINITY_DN198839_c1_g1	0.000	0.000	0.000	0.000	0.000	0.000	0.000	0.000	0.000	0.000
TRINITY_DN198839_c1_g2	0.000	0.000	0.334	0.000	0.000	0.000	0.000	0.000	0.109	0.000
TRINITY_DN198839_c2_g1	0.000	0.000	0.000	0.000	0.000	0.000	0.000	0.000	0.000	0.000
TRINITY_DN198839_c5_g1	0.000	0.000	0.000	0.000	0.000	0.000	0.000	0.000	0.000	0.000
TRINITY_DN19883_c0_g2	0.000	0.000	0.000	0.000	0.000	0.000	0.000	6.611	0.000	0.000
TRINITY_DN19883_c13_g1	0.000	0.000	0.000	0.000	0.000	0.000	0.000	0.000	0.292	0.000
TRINITY_DN19883_c16_g1	0.000	0.000	0.000	0.000	0.911	2.494	0.000	0.000	0.533	0.000
TRINITY_DN19883_c19_g1	0.000	0.000	0.000	0.000	0.000	0.000	0.000	0.000	0.000	0.000
TRINITY_DN19883_c20_g1	0.000	0.000	0.000	0.520	0.000	2.215	0.000	0.000	0.000	0.000
TRINITY_DN19883_c21_g1	0.000	0.613	1.279	0.411	1.291	0.499	0.000	0.325	0.691	0.000
TRINITY_DN19883_c2_g1	0.000	0.000	0.000	0.031	0.000	0.000	0.153	0.000	0.083	0.000
TRINITY_DN19883_c4_g1	0.000	0.000	0.663	0.000	0.000	0.000	0.000	0.000	0.655	0.000
TRINITY_DN19883_c6_g1	0.000	0.000	0.000	0.000	0.000	0.000	0.000	0.000	0.546	0.000
TRINITY_DN19883_c6_g2	0.000	0.000	0.000	0.000	0.000	0.000	0.000	0.000	0.000	0.000
TRINITY_DN19883_c7_g1	0.000	0.000	3.218	0.000	0.945	2.588	0.000	0.000	0.000	0.000
TRINITY_DN19883_c8_g2	0.000	0.000	0.000	0.000	0.000	4.889	0.000	0.000	0.000	0.000
TRINITY_DN198842_c0_g1	0.000	13.016	0.000	0.000	0.000	0.000	0.000	0.000	0.000	0.000
TRINITY_DN198842_c2_g1	0.000	0.000	0.000	0.288	0.000	0.000	0.000	0.000	0.000	0.000
TRINITY_DN198843_c0_g1	0.000	0.000	0.000	0.000	0.000	0.000	0.000	0.000	0.000	0.000
TRINITY_DN198844_c0_g1	0.000	0.000	0.000	0.000	0.000	1.913	0.000	0.000	0.000	0.000
TRINITY_DN198846_c0_g1	0.000	0.000	0.000	0.000	0.000	0.000	0.000	0.000	0.000	0.000
TRINITY_DN198848_c0_g1	0.000	0.000	1.038	0.283	0.867	0.000	1.398	0.000	0.342	0.000
TRINITY_DN198849_c0_g1	0.000	0.000	0.000	0.000	0.000	0.000	0.000	1.316	0.000	0.000
TRINITY_DN19884_c0_g1	0.000	0.000	0.000	0.000	0.000	0.000	0.000	0.000	0.000	0.000
TRINITY_DN19884_c1_g1	0.000	0.774	0.000	0.000	0.228	0.000	0.000	0.000	0.000	0.000
TRINITY_DN19884_c2_g1	0.000	0.000	0.000	0.000	0.000	0.000	0.000	0.000	0.000	0.000
TRINITY_DN19884_c2_g3	0.000	0.000	0.000	0.000	0.000	0.000	0.000	0.000	0.000	0.000
TRINITY_DN19884_c4_g1	0.000	0.000	0.000	0.886	0.000	0.000	0.000	0.000	0.542	0.000
TRINITY_DN19884_c5_g1	0.000	0.000	0.000	0.000	0.420	0.000	0.000	0.000	0.000	0.000
TRINITY_DN19884_c7_g1	0.000	0.000	0.000	0.000	0.000	0.000	0.000	0.000	0.000	0.000
TRINITY_DN198850_c1_g1	0.000	0.000	0.000	0.000	0.000	0.000	0.000	0.000	0.000	0.000
TRINITY_DN198850_c2_g1	0.000	0.000	0.000	0.885	0.302	0.000	0.000	0.000	0.356	0.000
TRINITY_DN198852_c0_g1	0.000	0.000	0.000	0.424	0.000	0.000	0.000	0.000	0.000	0.000
TRINITY_DN198852_c2_g1	0.000	2.679	0.000	0.000	0.000	0.000	0.000	0.000	0.000	0.000
TRINITY_DN198852_c3_g1	0.000	0.000	0.000	0.000	0.000	0.000	0.000	0.000	0.000	0.000
TRINITY_DN198852_c4_g1	0.000	0.000	0.000	0.000	0.000	0.000	0.000	0.000	0.000	0.000
TRINITY_DN198853_c1_g1	0.000	0.000	1.106	1.188	0.000	0.000	0.000	0.000	0.000	6.074
TRINITY_DN198854_c0_g1	0.000	9.887	0.000	0.000	0.000	0.000	0.000	0.000	1.062	8.832
TRINITY_DN198855_c1_g1	2.154	0.992	0.467	0.453	0.861	0.177	0.954	0.126	0.730	0.670
TRINITY_DN198855_c2_g1	0.000	0.000	0.000	0.000	0.000	0.000	0.000	0.000	0.000	0.000
TRINITY_DN198855_c4_g1	0.000	0.000	0.000	0.000	0.000	0.000	0.000	0.000	0.000	0.000
TRINITY_DN198855_c6_g1	0.000	1.515	0.000	0.000	0.000	0.000	2.604	0.000	0.000	0.000
TRINITY_DN198855_c7_g1	8.811	0.000	0.000	0.000	0.000	0.000	0.000	0.000	0.000	0.000
TRINITY_DN198855_c8_g1	0.000	0.000	0.000	0.000	0.000	0.000	0.000	0.000	0.000	0.000
TRINITY_DN198857_c0_g1	0.000	0.000	0.831	0.151	0.000	0.000	0.000	0.571	0.000	0.000
TRINITY_DN198858_c0_g1	0.000	0.000	0.000	0.000	0.000	0.000	0.000	0.000	0.000	0.000
TRINITY_DN198859_c0_g2	0.000	0.000	1.055	0.000	0.000	1.626	0.000	0.000	0.346	0.000
TRINITY_DN198859_c2_g1	0.000	0.000	0.000	0.000	0.000	0.000	3.200	0.000	0.000	0.000
TRINITY_DN198859_c3_g1	0.000	0.000	0.000	0.000	0.000	0.000	0.000	0.000	0.000	0.000
TRINITY_DN19885_c0_g1	0.000	0.000	0.000	0.000	0.000	0.000	0.000	0.000	0.000	0.000
TRINITY_DN19885_c1_g1	0.000	0.000	0.000	0.000	0.000	0.000	0.000	0.000	0.000	0.000
TRINITY_DN19885_c1_g2	0.000	1.528	1.397	1.258	1.448	0.882	0.549	1.400	1.380	0.668
TRINITY_DN19885_c2_g1	0.000	0.000	0.525	0.000	0.000	0.273	0.767	0.000	0.227	1.442
TRINITY_DN19885_c2_g2	2.643	0.340	0.443	0.121	0.865	0.337	0.597	0.000	0.146	0.000
TRINITY_DN19885_c3_g1	0.000	3.099	0.671	1.399	1.963	1.426	0.727	0.569	0.583	0.000
TRINITY_DN198861_c1_g1	0.000	0.000	0.000	0.202	0.000	0.000	0.000	0.000	0.000	0.000
TRINITY_DN198864_c0_g1	0.000	0.000	0.000	0.719	0.000	0.000	0.000	0.000	0.441	0.000
TRINITY_DN198864_c0_g2	0.000	0.000	0.000	0.000	0.974	1.412	0.000	0.000	0.000	0.000
TRINITY_DN198864_c2_g1	0.000	0.000	0.000	0.000	0.000	0.000	0.000	0.000	0.000	0.000
TRINITY_DN198864_c3_g1	0.000	0.000	0.000	0.000	0.000	0.000	0.000	0.000	0.000	0.000
TRINITY_DN198867_c0_g1	0.000	0.000	0.000	0.774	0.815	0.000	0.000	0.000	1.419	0.000
TRINITY_DN198868_c0_g1	0.000	0.360	0.000	0.256	0.484	0.000	0.000	0.653	0.276	0.000
TRINITY_DN198869_c0_g1	0.000	0.000	0.000	0.000	0.000	0.000	0.000	0.000	0.000	7.462
TRINITY_DN19886_c0_g1	0.000	0.000	0.000	0.000	0.382	0.000	0.000	1.341	0.227	0.000
TRINITY_DN19886_c0_g4	0.000	2.065	1.335	0.719	6.780	8.272	10.569	2.777	3.965	0.000
TRINITY_DN198870_c0_g1	0.000	0.000	0.000	0.000	0.000	0.000	0.000	0.000	0.000	0.000
TRINITY_DN198870_c1_g1	0.000	0.000	0.000	0.830	0.000	1.197	0.000	1.575	0.253	0.000
TRINITY_DN198870_c1_g2	0.000	0.000	0.000	0.000	0.000	0.000	0.000	0.000	0.000	0.000
TRINITY_DN198870_c2_g1	0.000	0.000	0.000	0.246	1.028	0.000	0.000	0.000	0.000	0.000
TRINITY_DN198870_c3_g1	0.000	0.000	0.000	0.000	0.000	0.000	0.000	0.000	0.000	0.000
TRINITY_DN198871_c0_g1	0.000	0.000	0.000	0.000	0.000	2.450	0.000	0.000	0.173	0.000
TRINITY_DN198872_c0_g1	0.000	0.000	0.000	0.000	0.000	0.000	0.000	0.000	0.000	0.000
TRINITY_DN198875_c0_g1	0.000	0.000	4.283	0.000	0.896	0.819	1.445	0.000	0.396	0.000
TRINITY_DN198875_c1_g1	0.000	0.000	0.000	0.000	0.000	0.000	0.000	0.000	0.000	0.000
TRINITY_DN198879_c0_g1	0.000	2.418	1.589	0.569	0.582	0.000	1.404	0.000	0.000	0.000
TRINITY_DN19887_c0_g1	0.000	0.000	2.302	0.620	1.295	0.000	0.000	1.409	2.264	6.334
TRINITY_DN198880_c0_g1	0.000	0.000	0.000	0.000	0.462	0.000	0.000	0.000	0.000	0.000
TRINITY_DN198880_c0_g2	0.000	0.000	0.000	0.000	0.000	0.000	0.000	0.000	0.000	0.000
TRINITY_DN198880_c1_g1	0.000	0.000	0.000	0.000	0.000	0.000	0.000	0.000	0.000	0.000
TRINITY_DN198881_c0_g1	0.000	0.000	0.000	0.000	0.000	0.000	0.000	0.000	0.000	0.000
TRINITY_DN198881_c0_g2	0.000	0.000	0.830	0.084	0.000	0.000	0.000	0.293	0.046	0.000
TRINITY_DN198883_c0_g1	0.000	0.000	0.000	0.000	0.000	0.000	0.000	0.000	0.000	0.000
TRINITY_DN198883_c1_g1	0.000	0.000	0.000	0.000	0.000	0.000	0.000	0.000	0.000	0.000
TRINITY_DN198883_c2_g1	0.000	0.000	0.000	0.000	0.000	0.000	0.000	0.000	0.000	0.000
TRINITY_DN198883_c3_g1	0.000	0.000	0.808	0.000	0.000	0.000	0.000	0.000	0.000	0.000
TRINITY_DN198884_c0_g1	0.000	0.000	0.000	2.093	0.000	0.000	0.000	0.000	0.320	0.000
TRINITY_DN198884_c1_g1	0.000	0.000	0.000	0.000	0.000	0.000	0.000	0.000	0.000	0.000
TRINITY_DN198885_c4_g1	0.000	0.000	0.000	0.000	0.000	0.000	0.000	0.000	0.000	0.000
TRINITY_DN198885_c5_g1	0.000	0.000	0.000	0.497	0.000	0.000	0.000	0.000	0.000	0.000
TRINITY_DN198886_c0_g1	0.000	4.122	0.000	0.183	0.000	0.000	0.901	0.000	0.000	0.000
TRINITY_DN198886_c1_g2	10.881	0.000	0.000	0.000	0.504	0.000	0.000	1.847	0.830	0.000
TRINITY_DN198886_c2_g1	0.000	0.000	0.000	0.000	0.000	0.000	0.000	0.000	0.000	0.000
TRINITY_DN198889_c1_g1	0.000	0.000	0.000	0.000	0.829	0.000	0.000	0.000	0.163	0.000
TRINITY_DN198889_c2_g1	0.000	0.000	0.000	0.000	0.000	0.000	0.000	0.000	0.410	0.000
TRINITY_DN19888_c0_g1	0.000	0.000	0.000	0.074	0.077	0.026	0.095	0.195	0.006	0.000
TRINITY_DN19888_c1_g2	10.158	0.000	0.000	0.000	0.000	0.000	0.000	0.000	0.000	0.000
TRINITY_DN19888_c2_g1	0.000	0.000	0.000	0.000	0.000	0.000	0.000	0.000	0.000	0.000
TRINITY_DN19888_c3_g1	0.000	0.603	0.783	0.236	1.215	0.323	0.708	0.931	0.841	0.000
TRINITY_DN19888_c4_g1	0.000	0.000	0.000	0.493	0.086	1.726	0.000	0.440	0.740	0.000
TRINITY_DN198890_c0_g1	0.000	0.000	0.000	0.000	0.000	0.000	0.000	0.000	0.245	0.000
TRINITY_DN198891_c1_g1	0.000	0.000	0.000	0.000	0.000	0.000	0.000	0.000	0.000	0.000
TRINITY_DN198892_c0_g3	0.000	0.000	0.000	0.000	0.000	0.000	0.000	0.000	0.000	0.000
TRINITY_DN198893_c0_g1	0.000	0.000	1.314	0.000	0.000	0.000	0.000	0.000	0.000	7.231
TRINITY_DN198894_c0_g1	0.000	0.000	0.000	0.000	0.287	0.000	0.000	1.056	0.000	0.000
TRINITY_DN198894_c1_g1	5.637	0.000	0.481	0.259	0.000	0.000	0.000	0.000	0.229	0.000
TRINITY_DN198894_c2_g1	0.000	0.000	0.000	0.000	0.000	0.000	0.000	0.000	0.000	0.000
TRINITY_DN198894_c4_g1	0.000	0.000	0.000	0.000	0.000	1.321	0.000	0.000	0.280	0.000
TRINITY_DN198894_c6_g1	0.000	0.000	0.000	0.000	0.000	0.000	0.000	0.000	0.000	0.000
TRINITY_DN198895_c0_g1	0.000	0.000	0.576	1.234	0.317	0.000	0.000	0.000	0.000	0.000
TRINITY_DN198896_c0_g1	0.000	0.000	0.000	0.000	0.000	0.000	0.000	0.000	0.000	0.000
TRINITY_DN198896_c1_g1	0.000	0.000	0.000	0.000	0.000	0.000	0.000	0.000	0.000	0.000
TRINITY_DN198896_c2_g1	0.000	0.000	0.000	0.000	0.000	0.000	0.000	0.000	0.000	0.000
TRINITY_DN198897_c0_g1	0.000	0.000	0.000	0.000	0.000	0.000	0.000	0.000	0.000	0.000
TRINITY_DN198897_c0_g2	0.000	0.000	0.000	0.000	0.000	0.000	0.000	0.000	0.000	0.000
TRINITY_DN198898_c0_g1	0.000	0.000	0.000	0.000	0.286	0.000	0.000	0.000	0.338	0.000
TRINITY_DN198898_c0_g3	0.000	0.000	0.745	0.000	0.000	0.000	0.000	0.758	0.121	0.000
TRINITY_DN198898_c1_g1	0.000	0.618	0.301	0.055	0.082	0.152	0.000	1.278	0.168	0.000
TRINITY_DN198898_c4_g1	0.000	0.000	0.000	0.578	0.000	0.000	0.000	0.000	0.349	0.000
TRINITY_DN198899_c0_g1	0.000	0.000	0.000	0.000	0.000	0.000	0.000	0.000	0.000	0.000
TRINITY_DN19889_c0_g1	0.000	0.000	0.336	0.000	0.307	1.236	1.388	1.548	0.366	1.453
TRINITY_DN19889_c0_g2	0.000	5.168	3.704	0.607	1.777	0.898	1.548	0.000	1.769	3.209
TRINITY_DN1988_c0_g1	16.833	8.962	15.274	8.602	12.280	12.209	8.612	11.830	8.291	11.035
TRINITY_DN1988_c0_g2	51.631	51.749	24.207	18.607	20.470	20.708	30.283	27.556	18.832	16.869
TRINITY_DN1988_c0_g3	0.000	0.584	0.951	0.698	0.455	6.529	0.513	0.000	1.415	0.000
TRINITY_DN1988_c5_g1	0.000	0.000	0.000	0.000	0.000	1.014	0.000	0.000	0.000	0.000
TRINITY_DN1988_c8_g1	0.000	0.628	0.204	0.000	0.000	0.000	0.000	0.000	0.135	0.000
TRINITY_DN1988_c9_g1	0.000	0.000	0.000	0.000	0.416	0.000	0.000	0.000	0.000	0.000
TRINITY_DN198901_c1_g1	0.000	0.000	0.000	0.000	0.000	0.000	0.000	0.000	0.000	0.000
TRINITY_DN198903_c0_g1	0.000	1.170	0.962	0.523	0.967	0.777	0.968	0.000	1.081	0.000
TRINITY_DN198903_c1_g1	0.000	0.000	0.000	0.000	0.000	0.000	0.000	0.000	0.000	0.000
TRINITY_DN198903_c2_g1	0.000	0.000	0.000	0.000	0.000	0.000	1.908	0.000	0.000	0.000
TRINITY_DN198904_c1_g1	0.000	0.000	0.000	1.822	0.000	0.000	0.000	0.000	0.000	0.000
TRINITY_DN198904_c2_g1	0.000	0.000	0.268	0.000	0.149	0.000	0.000	0.000	0.000	0.000
TRINITY_DN198905_c0_g1	0.000	0.000	0.000	0.000	0.000	0.000	0.000	0.000	0.000	0.000
TRINITY_DN198906_c0_g2	0.000	0.000	0.000	0.000	0.000	0.000	0.000	0.000	0.000	0.000
TRINITY_DN198906_c0_g3	0.000	0.000	1.055	0.000	0.591	0.000	0.000	0.000	0.000	0.000
TRINITY_DN198906_c1_g1	0.000	1.801	0.000	0.000	0.000	0.000	0.000	0.000	0.000	0.000
TRINITY_DN198908_c0_g1	0.000	0.000	0.000	0.000	0.000	0.000	0.000	0.000	0.000	0.000
TRINITY_DN198909_c0_g1	0.000	0.000	0.000	0.000	0.000	0.000	0.000	0.000	0.000	0.000
TRINITY_DN19890_c0_g2	0.000	3.751	0.000	1.740	0.907	0.000	0.000	0.000	0.000	8.962
TRINITY_DN19890_c1_g1	0.000	0.000	0.000	0.000	0.420	0.000	0.000	0.000	0.000	0.000
TRINITY_DN198910_c0_g1	0.000	0.000	1.149	0.000	0.514	0.000	0.000	0.000	0.000	0.000
TRINITY_DN198911_c2_g1	0.000	0.000	0.000	0.000	0.696	0.000	6.533	0.000	0.608	0.000
TRINITY_DN198911_c3_g1	0.000	0.000	0.000	0.000	0.000	0.000	0.000	3.538	0.557	0.000
TRINITY_DN198912_c0_g1	0.000	0.000	0.000	0.000	0.000	0.000	0.000	0.000	0.000	0.000
TRINITY_DN198912_c0_g3	0.000	0.000	0.000	0.000	0.604	0.841	0.000	0.000	0.178	0.000
TRINITY_DN198914_c0_g1	0.000	0.000	0.000	0.000	0.000	0.000	0.000	0.000	0.000	0.000
TRINITY_DN198915_c0_g1	0.000	0.000	0.000	0.000	0.000	2.120	0.000	0.000	0.000	0.000
TRINITY_DN198916_c0_g1	0.000	0.601	0.394	0.000	0.000	1.803	0.000	0.000	0.218	0.000
TRINITY_DN198918_c1_g1	0.000	0.000	0.000	0.000	0.000	0.000	0.000	0.000	0.000	0.000
TRINITY_DN198918_c2_g1	0.000	0.000	0.000	0.000	0.000	0.000	0.000	0.000	0.411	0.000
TRINITY_DN198919_c0_g1	0.000	0.000	0.000	0.000	0.000	0.000	0.000	0.000	0.000	0.000
TRINITY_DN19891_c0_g2	0.000	0.666	1.745	0.000	0.481	0.000	0.000	0.000	0.000	0.000
TRINITY_DN19891_c1_g1	0.000	0.000	0.000	0.595	0.000	0.000	0.000	0.000	0.717	0.000
TRINITY_DN19891_c2_g1	0.000	0.000	0.000	0.000	0.000	0.000	0.000	0.000	0.000	0.000
TRINITY_DN19891_c3_g1	0.000	0.000	0.000	0.000	0.000	0.000	0.000	0.000	0.165	0.000
TRINITY_DN19891_c4_g1	0.000	6.394	0.000	0.741	1.557	2.134	0.000	0.000	1.817	0.000
TRINITY_DN19891_c9_g1	0.000	0.000	0.000	0.000	0.786	1.088	3.742	0.000	0.000	0.000
TRINITY_DN198920_c0_g1	0.000	0.000	0.000	0.483	0.000	0.000	0.000	0.000	0.000	0.000
TRINITY_DN198920_c1_g1	0.000	0.000	0.000	0.000	0.000	0.000	0.000	0.000	0.000	0.000
TRINITY_DN198920_c5_g1	0.000	0.000	0.000	0.190	0.000	0.000	0.000	0.000	0.228	0.000
TRINITY_DN198920_c6_g1	0.000	0.000	0.000	0.000	0.000	0.000	0.000	0.000	0.000	0.000
TRINITY_DN198921_c0_g2	0.000	0.000	0.000	0.000	0.000	0.000	0.000	0.000	0.000	0.000
TRINITY_DN198923_c0_g1	0.000	0.000	0.000	0.000	0.000	0.000	0.000	0.000	0.274	0.000
TRINITY_DN198924_c0_g1	0.000	0.000	0.000	0.000	0.000	0.000	0.000	0.000	0.000	0.000
TRINITY_DN198925_c0_g1	0.000	0.000	0.000	0.510	0.000	0.000	0.000	0.000	0.000	0.000
TRINITY_DN198926_c0_g1	0.000	0.000	0.000	0.000	0.000	0.000	0.000	0.000	0.000	0.000
TRINITY_DN198927_c2_g1	0.000	0.000	0.000	0.377	0.000	0.000	0.000	0.000	0.000	0.000
TRINITY_DN198928_c0_g1	0.000	0.000	0.000	0.000	0.000	0.000	0.000	0.000	0.000	0.000
TRINITY_DN198929_c0_g1	0.000	0.000	0.000	0.000	0.000	0.000	0.000	0.000	0.000	0.000
TRINITY_DN198929_c1_g1	0.000	1.829	0.000	0.000	1.325	0.000	0.000	0.000	0.000	0.000
TRINITY_DN19892_c0_g1	0.000	0.000	0.545	0.000	0.000	0.000	0.000	0.000	0.000	0.000
TRINITY_DN19892_c0_g2	0.000	1.007	0.399	0.000	0.799	0.000	0.000	0.464	0.008	0.000
TRINITY_DN19892_c2_g1	0.000	0.000	0.000	0.000	0.000	0.000	0.000	0.000	0.000	0.000
TRINITY_DN198930_c0_g1	0.000	0.000	2.700	0.000	0.000	0.000	0.000	0.000	0.000	0.000
TRINITY_DN198931_c0_g1	0.000	0.000	0.000	0.259	0.265	0.000	2.558	0.000	0.000	0.000
TRINITY_DN198932_c0_g1	0.000	0.000	0.000	0.000	0.000	0.000	0.000	0.000	0.000	0.000
TRINITY_DN198932_c1_g1	0.000	0.000	0.000	0.000	0.000	0.000	0.000	0.000	0.000	0.000
TRINITY_DN198933_c0_g1	0.000	0.000	0.000	0.000	0.000	2.018	0.000	0.000	0.000	0.000
TRINITY_DN198934_c0_g1	0.000	0.000	0.000	0.000	0.782	0.000	0.000	0.000	2.286	0.000
TRINITY_DN198934_c1_g1	0.000	0.000	0.000	0.000	0.000	0.000	0.000	0.000	0.000	0.000
TRINITY_DN198936_c0_g1	0.000	2.322	0.000	0.000	0.000	0.000	0.000	0.000	0.000	0.000
TRINITY_DN198936_c1_g1	0.000	0.000	0.000	0.000	0.212	0.000	0.000	0.000	0.000	0.000
TRINITY_DN198937_c0_g1	0.000	0.000	0.000	0.000	0.801	0.000	0.000	0.000	0.000	0.000
TRINITY_DN198937_c0_g2	0.000	0.000	0.598	0.318	0.000	0.912	0.000	0.000	0.000	0.000
TRINITY_DN198939_c0_g1	0.000	0.000	0.000	0.000	0.000	0.000	0.000	0.000	0.000	0.000
TRINITY_DN19893_c11_g1	0.000	0.000	0.000	0.000	0.000	0.000	0.000	0.000	0.000	6.957
TRINITY_DN19893_c12_g1	0.000	0.000	0.000	0.000	0.000	0.000	0.000	0.000	0.000	0.000
TRINITY_DN19893_c2_g1	0.000	0.157	0.305	0.140	0.154	0.231	0.277	0.326	0.120	0.000
TRINITY_DN19893_c5_g1	0.000	0.000	0.000	0.000	0.000	0.000	1.799	0.000	0.221	0.000
TRINITY_DN19893_c8_g1	0.000	0.231	1.052	0.577	0.338	0.228	1.220	0.000	0.351	0.000
TRINITY_DN198940_c0_g1	0.000	0.000	0.000	0.000	0.000	0.000	0.000	0.000	0.000	0.000
TRINITY_DN198941_c0_g1	0.000	0.000	0.000	0.000	4.184	0.000	0.000	0.000	0.000	0.000
TRINITY_DN198943_c3_g1	0.000	0.000	0.000	0.000	2.999	0.000	1.529	1.417	0.237	0.000
TRINITY_DN198943_c3_g2	0.000	0.000	0.000	0.000	0.000	0.000	0.000	0.000	0.000	0.000
TRINITY_DN198944_c0_g2	0.000	0.000	4.294	0.000	0.000	0.000	0.000	0.000	0.841	0.000
TRINITY_DN198946_c0_g1	0.000	0.000	0.000	0.605	0.620	0.000	0.000	0.000	0.846	0.000
TRINITY_DN198946_c0_g2	0.000	0.000	0.724	0.000	0.000	0.000	0.000	0.000	0.000	0.000
TRINITY_DN198946_c0_g3	0.000	0.000	0.923	1.012	0.000	0.000	0.000	0.000	0.086	0.000
TRINITY_DN198947_c0_g1	0.000	0.000	0.000	1.791	0.945	0.000	0.000	3.504	0.000	0.000
TRINITY_DN198948_c0_g1	0.000	0.000	0.000	0.000	0.517	0.000	0.000	0.000	0.000	0.000
TRINITY_DN198949_c1_g1	0.000	0.593	0.389	0.000	0.000	0.000	0.000	0.000	0.126	0.000
TRINITY_DN19894_c0_g1	6.489	3.660	3.437	4.866	5.169	3.824	4.383	2.806	12.580	5.237
TRINITY_DN198950_c0_g1	0.000	0.000	0.307	0.000	0.190	0.000	0.000	0.000	0.503	0.000
TRINITY_DN198950_c1_g1	0.000	0.000	0.325	0.177	1.420	0.496	0.000	0.665	0.000	0.000
TRINITY_DN198950_c2_g1	0.000	0.000	3.337	0.000	1.889	0.000	0.000	0.000	0.552	0.000
TRINITY_DN198950_c4_g1	0.000	0.000	0.000	0.000	0.000	0.000	0.000	0.000	0.101	0.000
TRINITY_DN198950_c5_g1	0.000	0.000	0.000	0.000	0.000	0.000	0.000	0.000	0.000	0.000
TRINITY_DN198951_c0_g1	0.000	0.000	0.000	3.619	0.000	0.000	0.000	0.000	0.000	0.000
TRINITY_DN198952_c0_g1	0.000	0.000	0.000	0.000	0.000	0.000	0.000	0.000	0.000	0.000
TRINITY_DN198953_c0_g1	0.000	0.000	0.987	0.000	0.000	0.000	0.000	0.000	0.000	0.000
TRINITY_DN198954_c0_g1	0.000	0.000	0.000	0.000	0.000	0.000	0.000	0.000	0.305	0.000
TRINITY_DN198955_c0_g1	0.000	0.000	0.000	0.000	0.000	0.000	0.000	0.000	0.000	0.000
TRINITY_DN198955_c3_g1	0.000	0.000	0.000	0.000	0.000	0.000	0.000	0.000	0.651	0.000
TRINITY_DN198957_c0_g1	0.000	5.170	0.000	0.000	0.000	0.000	0.000	0.000	0.659	0.000
TRINITY_DN198957_c1_g1	0.000	0.000	0.000	0.000	0.000	0.000	0.000	0.000	0.000	0.000
TRINITY_DN198958_c1_g1	0.000	0.000	0.000	0.000	0.000	0.000	0.000	0.000	0.000	0.000
TRINITY_DN198958_c2_g1	0.000	0.000	0.000	0.000	0.000	0.000	0.000	0.000	0.201	0.000
TRINITY_DN19895_c0_g2	3.528	0.647	0.156	0.325	0.974	0.000	0.566	0.000	0.208	0.445
TRINITY_DN19895_c0_g3	1.652	0.660	0.995	0.594	0.737	0.408	0.237	1.016	0.363	1.196
TRINITY_DN19895_c18_g1	0.000	0.000	5.524	1.483	0.779	0.000	0.000	2.868	0.000	7.575
TRINITY_DN19895_c1_g2	0.000	0.000	0.000	0.000	1.045	0.000	0.000	1.272	0.000	0.000
TRINITY_DN19895_c20_g1	0.000	0.000	0.000	0.248	0.506	0.702	0.000	0.000	0.149	0.000
TRINITY_DN19895_c21_g1	0.000	0.000	0.000	0.000	1.507	0.000	0.000	0.000	0.000	0.000
TRINITY_DN19895_c22_g1	0.000	0.000	0.000	0.000	0.000	0.000	0.000	0.000	0.000	0.000
TRINITY_DN19895_c2_g1	0.000	0.000	1.870	0.329	0.000	0.000	0.000	0.886	0.521	0.000
TRINITY_DN19895_c3_g1	0.000	1.287	0.000	1.631	2.271	1.290	0.000	0.000	0.649	0.000
TRINITY_DN19895_c8_g1	0.000	0.000	0.438	0.000	0.000	0.000	0.000	0.886	0.000	0.000
TRINITY_DN19895_c9_g1	0.000	0.000	0.000	0.000	0.000	0.000	0.000	0.000	0.000	9.244
TRINITY_DN198960_c0_g1	0.000	0.000	0.000	0.900	0.000	0.000	0.000	1.716	0.000	0.000
TRINITY_DN198962_c0_g1	0.000	0.000	0.000	0.000	0.000	0.000	0.000	2.380	0.758	0.000
TRINITY_DN198962_c0_g2	0.000	0.000	0.000	0.000	0.000	0.000	0.000	0.000	0.000	0.000
TRINITY_DN198963_c0_g2	0.000	0.000	4.331	0.000	0.000	0.000	0.000	0.000	0.000	0.000
TRINITY_DN198963_c0_g3	0.000	0.000	0.000	0.000	0.000	0.000	0.000	0.000	0.000	0.000
TRINITY_DN198963_c1_g1	0.000	0.000	0.000	0.000	0.000	2.511	0.000	0.000	0.532	0.000
TRINITY_DN198963_c2_g1	0.000	0.000	0.000	0.000	0.000	0.000	0.000	0.000	0.000	0.000
TRINITY_DN198963_c2_g2	0.000	0.000	0.000	0.000	0.000	0.000	0.000	0.000	0.000	0.000
TRINITY_DN198963_c2_g4	0.000	0.741	0.483	0.263	0.538	0.000	0.000	0.000	0.398	0.000
TRINITY_DN198963_c5_g1	0.000	0.000	0.000	0.000	0.000	0.000	0.000	0.000	0.000	0.000
TRINITY_DN198965_c0_g1	0.000	0.000	0.000	0.000	2.918	0.000	0.000	0.000	0.000	0.000
TRINITY_DN198965_c2_g1	0.000	0.000	0.000	0.000	0.000	0.000	0.000	0.000	0.557	0.000
TRINITY_DN198966_c0_g1	0.000	0.000	0.000	0.000	0.000	5.078	0.000	0.000	0.000	0.000
TRINITY_DN198966_c0_g2	0.000	0.000	0.000	0.000	0.000	0.000	0.000	0.000	0.000	0.000
TRINITY_DN19896_c0_g1	0.000	2.034	2.241	1.416	3.426	0.000	6.928	8.778	4.051	0.000
TRINITY_DN19896_c0_g2	0.000	0.000	0.000	0.000	0.000	0.000	0.000	0.000	0.000	0.000
TRINITY_DN19896_c5_g1	0.000	0.000	0.000	0.300	0.364	0.993	0.586	0.000	0.320	0.000
TRINITY_DN198971_c0_g2	0.000	0.000	0.000	0.000	0.000	0.000	0.000	0.000	0.423	0.000
TRINITY_DN198971_c4_g1	0.000	0.000	1.612	0.000	0.000	0.000	0.000	0.000	0.000	0.000
TRINITY_DN198971_c5_g1	0.000	0.000	0.000	0.865	0.000	0.000	0.000	0.000	0.000	0.000
TRINITY_DN198972_c1_g1	0.000	0.000	3.517	0.000	0.000	0.000	0.000	1.793	0.000	0.000
TRINITY_DN198973_c0_g1	0.000	0.000	0.000	0.000	0.561	0.000	0.000	0.000	0.000	0.000
TRINITY_DN198974_c0_g1	0.000	0.000	0.000	0.000	0.000	0.000	0.000	0.000	0.000	0.000
TRINITY_DN198975_c0_g1	0.000	0.000	0.000	0.198	0.000	0.000	0.000	0.000	0.000	0.000
TRINITY_DN198976_c0_g1	0.000	0.000	0.000	0.000	1.098	0.000	2.467	0.000	0.305	0.000
TRINITY_DN198976_c1_g1	0.000	0.000	0.000	0.000	0.000	7.106	0.000	0.000	0.000	0.000
TRINITY_DN198977_c0_g1	0.000	0.000	0.000	0.000	0.000	0.000	0.000	0.000	0.000	0.000
TRINITY_DN198978_c0_g1	0.000	0.000	0.000	0.000	0.000	0.000	0.000	1.657	0.000	0.000
TRINITY_DN198979_c0_g1	0.000	0.000	0.000	0.000	0.000	0.000	2.451	0.000	0.000	0.000
TRINITY_DN198979_c0_g2	0.000	0.812	0.000	0.000	0.000	0.000	0.000	0.000	0.692	0.000
TRINITY_DN19897_c0_g1	0.000	0.000	0.928	0.634	0.646	0.000	0.000	0.598	1.286	0.000
TRINITY_DN19897_c0_g2	3.652	0.947	2.475	1.600	1.351	0.472	2.492	2.536	1.334	0.000
TRINITY_DN19897_c0_g3	0.000	0.000	0.000	0.000	0.000	0.426	0.000	0.575	0.000	0.000
TRINITY_DN19897_c14_g1	0.000	0.000	0.000	0.530	0.000	0.000	0.000	0.000	0.000	0.000
TRINITY_DN198980_c0_g1	9.266	0.000	0.000	0.000	0.000	0.000	0.000	0.000	0.000	0.000
TRINITY_DN198980_c0_g2	12.186	0.000	0.000	0.000	0.000	0.000	0.000	0.000	0.000	0.000
TRINITY_DN198981_c0_g1	0.000	0.000	0.000	0.000	0.902	0.000	0.000	0.000	0.000	0.000
TRINITY_DN198981_c0_g2	0.000	0.000	0.000	0.151	0.000	0.423	0.000	0.000	0.182	0.000
TRINITY_DN198982_c0_g1	0.000	0.000	0.000	0.351	0.000	0.000	0.000	0.000	0.213	0.000
TRINITY_DN198988_c0_g1	0.000	0.000	0.000	0.000	0.911	0.000	0.000	0.000	0.000	0.000
TRINITY_DN198988_c1_g1	0.000	0.000	2.420	0.000	0.681	0.000	0.000	0.000	0.538	6.669
TRINITY_DN198989_c0_g1	0.000	0.000	0.000	0.000	0.000	0.000	0.000	0.000	0.000	0.000
TRINITY_DN19898_c0_g1	0.000	1.544	0.000	0.000	0.439	0.000	0.000	0.000	0.000	0.000
TRINITY_DN19898_c1_g1	0.849	0.641	1.106	0.419	0.470	0.105	0.000	0.149	0.233	0.396
TRINITY_DN19898_c1_g2	0.000	0.000	0.000	0.069	0.000	0.384	0.343	0.000	0.188	0.000
TRINITY_DN198991_c0_g1	0.000	0.000	0.000	0.000	0.000	0.000	0.000	0.000	0.000	0.000
TRINITY_DN198992_c0_g1	0.000	0.000	0.000	0.000	0.000	1.913	0.000	0.000	0.000	0.000
TRINITY_DN198993_c0_g1	0.000	0.000	0.000	0.471	0.000	0.000	0.000	0.000	0.000	0.000
TRINITY_DN198994_c0_g1	0.000	0.000	0.000	0.000	0.000	0.000	0.000	0.000	0.000	0.000
TRINITY_DN198995_c0_g1	0.000	0.000	0.000	0.000	0.000	0.000	0.000	0.000	0.000	0.000
TRINITY_DN198996_c0_g1	0.000	0.000	0.000	0.000	0.000	0.489	0.000	0.000	0.000	0.000
TRINITY_DN198997_c0_g1	0.000	0.000	0.000	0.000	0.000	0.000	0.000	0.000	0.000	0.000
TRINITY_DN198997_c0_g2	0.000	0.000	0.000	0.000	0.000	0.000	0.000	0.000	0.000	0.000
TRINITY_DN198998_c0_g1	0.000	0.000	0.000	0.000	0.000	0.000	0.000	0.000	0.000	0.000
TRINITY_DN198999_c1_g1	0.000	0.000	0.000	0.886	0.000	0.000	0.000	0.000	1.500	0.000
TRINITY_DN19899_c0_g1	0.000	0.000	0.000	0.000	0.629	9.419	0.000	0.000	0.000	0.000
TRINITY_DN19899_c0_g2	1.124	8.485	5.468	2.230	5.793	1.644	3.552	4.098	3.597	7.082
TRINITY_DN19899_c2_g1	0.000	1.387	0.000	0.985	2.751	0.000	0.000	0.000	1.188	0.000
TRINITY_DN19899_c4_g1	0.000	0.000	0.000	0.000	0.000	0.000	0.000	0.000	0.000	0.000
TRINITY_DN19899_c5_g1	0.000	0.000	0.000	0.767	0.000	0.000	0.000	0.000	0.000	0.000
TRINITY_DN1989_c0_g1	0.000	0.000	0.000	0.879	0.000	2.539	3.313	3.433	0.943	0.000
TRINITY_DN1989_c0_g2	0.000	0.000	0.000	0.000	0.000	0.000	0.000	0.000	0.000	0.000
TRINITY_DN1989_c1_g1	0.000	0.000	0.000	0.000	0.000	0.000	0.000	0.000	0.000	0.000
TRINITY_DN198_c1_g1	0.000	0.000	0.000	0.000	0.000	0.000	0.000	0.000	0.752	0.000
TRINITY_DN198_c1_g2	0.000	0.000	0.000	0.000	0.000	0.000	0.000	0.000	0.000	0.000
TRINITY_DN199000_c1_g1	0.000	0.000	0.000	0.000	0.000	0.000	0.000	0.000	0.000	6.576
TRINITY_DN199002_c0_g1	0.000	0.000	0.000	0.000	0.000	0.000	0.000	0.000	1.062	0.000
TRINITY_DN199002_c0_g2	0.000	0.000	0.000	0.103	2.224	0.000	0.989	0.000	0.737	0.000
TRINITY_DN199005_c0_g2	0.000	0.000	0.000	0.000	0.000	0.000	2.529	0.000	0.000	0.000
TRINITY_DN199005_c1_g1	0.000	0.000	0.000	0.000	0.635	0.000	0.000	0.000	0.000	0.000
TRINITY_DN199005_c2_g1	0.000	0.000	0.000	0.000	0.000	0.000	0.000	0.000	0.000	0.000
TRINITY_DN199006_c1_g1	0.000	0.000	1.642	0.000	0.000	0.000	0.000	0.000	0.177	0.000
TRINITY_DN199007_c0_g2	0.000	3.950	0.000	0.000	0.000	0.000	0.000	0.000	0.000	0.000
TRINITY_DN199008_c0_g1	0.000	0.000	0.000	0.000	0.000	3.826	0.000	0.000	0.000	0.000
TRINITY_DN199008_c1_g1	0.000	0.000	0.000	0.000	0.000	0.000	0.000	0.000	0.000	0.000
TRINITY_DN199009_c0_g1	0.000	0.837	0.726	0.199	0.610	0.276	1.961	0.000	0.483	0.000
TRINITY_DN19900_c1_g1	1.360	0.689	0.223	0.798	0.441	0.000	1.213	0.477	0.690	0.635
TRINITY_DN19900_c2_g1	0.000	0.000	0.000	0.612	0.000	0.000	0.000	0.000	0.747	6.247
TRINITY_DN19900_c4_g1	0.000	0.000	0.000	0.583	0.298	0.000	0.000	3.285	0.527	0.000
TRINITY_DN19900_c5_g1	0.000	0.000	1.864	0.000	0.684	0.000	0.000	1.248	0.804	3.404
TRINITY_DN19900_c5_g2	0.000	1.799	1.841	1.193	4.919	0.781	0.871	1.443	1.201	0.000
TRINITY_DN19900_c6_g1	0.000	0.000	0.000	0.000	0.000	0.000	0.000	0.000	0.494	0.000
TRINITY_DN199011_c0_g1	0.000	0.000	0.000	0.000	0.691	0.000	0.000	0.000	0.405	0.000
TRINITY_DN199012_c0_g1	0.000	0.000	0.000	0.000	0.000	7.383	0.000	0.000	0.393	0.000
TRINITY_DN199013_c0_g1	0.000	0.000	0.000	0.000	0.000	0.000	0.000	0.000	0.000	0.000
TRINITY_DN199015_c0_g1	0.000	0.000	0.000	0.309	0.850	0.432	0.000	0.000	0.093	0.000
TRINITY_DN199015_c0_g2	0.000	0.000	0.000	0.000	0.000	0.000	0.000	0.000	0.000	0.000
TRINITY_DN199015_c1_g1	0.000	0.000	0.000	0.000	0.000	0.000	0.000	0.000	0.000	0.000
TRINITY_DN199017_c0_g1	0.000	0.000	0.000	0.000	0.199	0.000	0.000	0.000	0.000	0.000
TRINITY_DN199017_c1_g1	0.000	0.000	0.000	0.000	0.000	0.000	0.000	0.000	0.000	0.000
TRINITY_DN199019_c0_g1	0.000	0.000	0.000	0.000	1.113	0.000	0.000	0.000	0.272	0.000
TRINITY_DN199019_c0_g2	0.000	0.000	0.000	0.620	0.000	0.000	0.000	0.000	0.331	0.000
TRINITY_DN199019_c0_g3	0.000	0.000	0.000	2.926	0.591	0.000	0.000	0.000	0.444	0.000
TRINITY_DN199019_c0_g4	0.000	0.145	0.000	0.000	0.166	0.143	0.000	0.404	0.048	0.000
TRINITY_DN199019_c1_g1	0.000	0.000	0.000	0.000	0.510	0.000	0.000	0.000	0.000	0.000
TRINITY_DN199019_c2_g1	0.000	0.000	0.000	0.000	0.000	0.844	0.000	0.000	0.000	0.000
TRINITY_DN199019_c3_g1	0.000	0.000	0.000	0.000	0.000	0.000	0.000	0.000	0.000	0.000
TRINITY_DN199019_c3_g2	0.000	0.000	0.000	0.000	0.000	0.000	0.000	0.000	0.230	0.000
TRINITY_DN199019_c4_g1	0.000	0.000	0.000	0.000	0.000	0.000	0.000	0.000	0.000	0.000
TRINITY_DN199019_c5_g1	0.000	46.898	42.874	31.495	39.894	30.824	66.982	40.437	57.395	47.643
TRINITY_DN19901_c0_g1	5.876	1.245	4.410	2.251	3.382	3.895	4.566	2.711	1.251	0.884
TRINITY_DN19901_c0_g2	0.000	0.334	0.000	0.261	0.000	0.000	0.000	0.360	0.293	1.086
TRINITY_DN19901_c10_g1	0.000	0.000	0.000	0.000	0.000	0.000	0.000	0.000	0.000	0.000
TRINITY_DN19901_c2_g1	0.000	2.150	2.780	1.814	1.835	2.805	0.214	0.000	0.709	0.000
TRINITY_DN19901_c3_g1	0.000	2.137	1.602	2.123	1.022	2.787	1.533	1.039	0.733	0.000
TRINITY_DN19901_c5_g1	0.000	0.000	0.000	0.000	0.000	0.000	0.000	0.000	0.000	0.000
TRINITY_DN19901_c6_g1	0.000	0.000	2.403	0.000	0.000	1.860	0.000	0.000	1.188	0.000
TRINITY_DN19901_c7_g1	0.000	0.000	0.000	0.000	0.000	0.000	0.000	0.000	0.000	0.000
TRINITY_DN19901_c8_g1	0.000	0.000	0.000	0.664	0.452	0.626	0.000	0.000	0.400	0.000
TRINITY_DN19901_c9_g1	0.000	0.000	0.000	0.000	0.000	0.000	0.000	0.000	0.000	0.000
TRINITY_DN199022_c0_g2	0.000	0.000	0.000	0.564	0.866	0.000	0.000	0.000	0.340	2.882
TRINITY_DN199025_c0_g1	0.000	0.000	0.000	0.000	0.000	0.000	0.000	0.000	0.000	0.000
TRINITY_DN199026_c0_g1	0.000	0.000	0.000	0.000	0.000	0.000	0.000	0.000	0.000	0.000
TRINITY_DN199026_c1_g1	0.000	0.812	0.000	0.000	0.000	0.000	0.000	0.000	0.000	0.000
TRINITY_DN199029_c0_g1	0.000	0.000	0.000	0.680	0.000	0.000	0.000	0.000	0.000	0.000
TRINITY_DN19902_c12_g1	0.000	0.000	0.000	0.000	0.000	0.000	0.000	0.000	0.000	0.000
TRINITY_DN19902_c13_g1	0.000	0.000	0.000	0.000	1.704	0.000	0.000	0.000	0.000	0.000
TRINITY_DN19902_c1_g1	0.000	1.287	1.119	1.151	0.215	0.654	1.507	0.576	1.196	0.000
TRINITY_DN19902_c1_g2	0.000	1.280	0.000	0.000	0.000	0.000	0.000	0.000	0.326	0.000
TRINITY_DN19902_c1_g5	0.000	0.000	0.000	0.000	0.000	0.000	0.000	0.000	0.000	0.000
TRINITY_DN19902_c3_g1	0.000	0.000	2.026	1.533	0.981	0.000	2.456	0.000	1.056	3.665
TRINITY_DN19902_c4_g1	0.000	0.000	0.000	0.000	0.000	0.000	0.000	0.000	0.000	0.000
TRINITY_DN19902_c9_g1	0.000	1.389	0.000	0.000	0.000	0.000	0.000	0.000	0.000	0.000
TRINITY_DN199032_c0_g1	0.000	0.000	0.000	0.000	0.000	0.000	0.000	0.000	0.660	0.000
TRINITY_DN199032_c1_g1	0.000	0.000	0.000	0.000	0.000	0.000	0.000	0.000	0.000	0.000
TRINITY_DN199032_c4_g1	0.000	0.000	0.000	1.151	0.000	0.000	0.000	0.000	0.000	0.000
TRINITY_DN199033_c0_g1	0.000	0.000	0.000	0.000	0.000	0.000	0.000	3.538	0.000	0.000
TRINITY_DN199033_c1_g1	0.000	2.240	0.000	0.000	0.000	0.000	0.000	0.000	0.000	0.000
TRINITY_DN199033_c1_g2	0.000	0.000	0.000	0.000	0.234	0.000	0.000	0.000	0.000	0.000
TRINITY_DN199033_c2_g1	0.000	0.000	0.954	0.134	0.188	0.595	0.243	0.509	0.766	0.000
TRINITY_DN199033_c2_g2	0.000	1.022	0.628	0.182	0.559	1.010	0.000	0.000	0.119	0.000
TRINITY_DN199033_c4_g1	0.000	0.000	0.000	0.000	0.000	0.000	0.000	0.000	0.000	0.000
TRINITY_DN199033_c6_g1	0.000	0.000	0.358	0.228	1.312	0.413	0.000	0.000	0.000	3.597
TRINITY_DN199033_c8_g1	10.412	0.000	0.000	0.000	0.000	2.675	0.000	0.000	0.284	0.000
TRINITY_DN199033_c9_g1	0.000	0.000	0.000	0.000	0.000	0.000	0.000	0.000	0.217	0.000
TRINITY_DN199035_c0_g1	0.000	0.000	0.000	0.000	0.000	0.000	0.000	0.000	0.000	0.000
TRINITY_DN199036_c1_g1	0.000	0.000	0.000	0.000	0.000	6.445	0.000	0.000	0.000	0.000
TRINITY_DN199037_c0_g1	0.000	0.000	1.518	0.000	0.000	0.000	0.000	1.021	0.527	0.000
TRINITY_DN199038_c0_g1	0.000	0.923	0.000	0.000	0.000	0.000	0.000	0.000	0.000	0.000
TRINITY_DN199038_c0_g2	0.000	0.000	0.000	0.000	0.000	0.000	0.000	0.000	0.000	0.000
TRINITY_DN199038_c1_g2	0.000	0.000	2.589	0.000	0.000	0.000	0.000	0.000	0.000	0.000
TRINITY_DN199038_c1_g3	0.000	7.961	0.000	0.000	0.000	8.056	0.000	0.000	0.000	0.000
TRINITY_DN199038_c1_g4	0.000	0.000	0.000	0.000	0.000	0.000	0.000	0.000	0.763	0.000
TRINITY_DN199038_c1_g5	0.000	0.000	0.751	0.000	0.416	0.000	0.000	0.000	0.638	0.000
TRINITY_DN199038_c2_g1	0.000	0.000	0.423	0.000	0.466	0.000	0.000	0.855	0.000	0.000
TRINITY_DN199038_c3_g1	0.000	0.000	0.000	0.000	0.000	0.000	0.000	0.000	0.268	0.000
TRINITY_DN199039_c0_g1	0.000	0.000	3.225	0.000	0.000	0.000	0.000	0.000	0.706	0.000
TRINITY_DN19903_c0_g1	0.000	1.562	0.000	0.000	1.135	0.000	0.000	0.000	0.000	0.000
TRINITY_DN19903_c13_g1	0.000	0.000	0.000	0.000	0.000	0.000	0.000	0.000	0.000	0.000
TRINITY_DN19903_c1_g2	4.295	5.689	4.390	2.937	4.369	5.061	3.101	3.203	2.867	0.501
TRINITY_DN19903_c1_g3	2.425	5.691	6.715	5.730	8.162	5.687	10.026	8.519	7.962	6.789
TRINITY_DN19903_c1_g4	0.000	0.000	0.000	0.627	0.000	0.000	0.000	0.000	0.000	0.000
TRINITY_DN19903_c2_g1	0.000	0.000	0.225	0.000	0.000	0.062	0.917	0.000	0.000	0.000
TRINITY_DN19903_c3_g1	0.000	0.000	0.000	0.000	0.000	0.000	0.000	0.000	0.000	0.000
TRINITY_DN19903_c4_g1	2.887	6.698	5.581	3.969	7.414	11.083	5.228	5.529	5.127	17.508
TRINITY_DN19903_c5_g1	1.615	0.000	0.000	0.000	0.000	0.000	0.000	0.000	0.000	0.000
TRINITY_DN199040_c0_g1	0.000	0.000	0.000	0.000	0.000	0.000	0.000	1.493	0.720	0.000
TRINITY_DN199040_c0_g2	0.000	0.000	5.152	0.000	0.000	0.000	0.000	0.000	0.000	0.000
TRINITY_DN199040_c0_g3	0.000	0.000	0.000	0.000	1.947	0.000	0.000	0.000	0.000	0.000
TRINITY_DN199040_c0_g4	0.000	0.000	0.000	0.000	0.000	2.685	0.000	0.000	0.000	0.000
TRINITY_DN199040_c0_g5	0.000	0.000	0.000	0.000	0.000	0.000	0.000	0.000	0.000	0.000
TRINITY_DN199040_c0_g6	0.000	0.000	0.000	0.337	0.000	0.000	0.000	0.000	0.000	0.000
TRINITY_DN199040_c1_g1	0.000	0.532	0.000	0.377	0.000	0.000	0.000	0.000	0.341	0.000
TRINITY_DN199040_c1_g2	0.000	0.000	0.000	0.293	0.000	0.000	0.000	0.000	0.353	0.000
TRINITY_DN199040_c2_g1	0.000	0.000	0.000	0.000	0.000	0.000	0.000	1.549	0.000	0.000
TRINITY_DN199040_c5_g1	0.000	0.000	0.000	0.000	0.478	2.641	0.000	1.749	0.000	0.000
TRINITY_DN199040_c6_g1	0.000	0.000	0.000	0.000	0.000	0.000	0.000	0.000	0.000	0.000
TRINITY_DN199040_c7_g1	0.000	0.000	0.000	0.000	0.000	0.000	0.000	0.000	0.000	0.000
TRINITY_DN199041_c0_g1	0.000	0.000	2.559	0.000	0.000	0.000	0.000	0.000	0.835	0.000
TRINITY_DN199042_c0_g1	0.000	0.000	0.424	1.819	2.017	0.322	0.000	1.768	0.211	0.000
TRINITY_DN199043_c0_g1	0.000	0.000	0.000	0.000	0.000	0.000	0.000	0.000	0.000	0.000
TRINITY_DN199044_c0_g1	0.000	0.000	0.000	0.000	0.000	0.000	0.000	0.000	0.000	0.000
TRINITY_DN199045_c0_g1	0.000	0.000	0.000	0.000	0.000	0.000	0.000	0.000	0.000	0.000
TRINITY_DN199049_c1_g1	0.000	0.000	0.000	0.000	0.000	0.000	0.000	0.000	1.762	0.000
TRINITY_DN19904_c1_g1	0.000	0.000	0.000	0.000	0.000	0.000	0.000	0.000	0.000	0.000
TRINITY_DN199050_c0_g1	0.000	0.000	0.000	0.754	0.000	0.000	0.000	2.914	0.000	0.000
TRINITY_DN199051_c0_g1	0.000	0.000	0.000	0.000	0.000	0.000	2.434	0.000	0.000	0.000
TRINITY_DN199059_c0_g1	0.000	0.000	0.000	0.000	2.337	0.000	0.000	0.000	0.341	0.000
TRINITY_DN199059_c1_g1	0.000	0.000	0.000	0.000	0.858	0.000	0.000	0.000	0.000	0.000
TRINITY_DN19905_c0_g2	0.000	3.103	0.000	0.704	1.060	0.000	0.000	3.048	0.706	0.000
TRINITY_DN19905_c12_g1	0.000	0.000	1.626	0.000	1.839	0.000	0.000	0.000	0.536	0.000
TRINITY_DN19905_c1_g1	0.000	0.000	0.415	0.000	0.000	1.088	2.467	0.000	0.990	0.000
TRINITY_DN19905_c4_g1	0.000	1.204	0.000	0.000	0.000	0.000	0.000	0.000	0.000	0.000
TRINITY_DN19905_c9_g1	0.000	0.000	0.000	0.000	0.000	0.000	0.000	0.000	0.085	0.000
TRINITY_DN199060_c0_g1	0.000	9.366	0.000	0.000	0.000	0.000	0.000	0.000	0.000	0.000
TRINITY_DN199060_c0_g2	0.000	0.000	2.717	1.459	3.065	0.000	3.586	0.000	1.342	0.000
TRINITY_DN199061_c0_g1	0.000	0.000	0.712	0.000	0.139	0.374	0.334	0.000	0.000	0.000
TRINITY_DN199062_c0_g1	0.000	4.660	0.000	0.000	0.000	0.000	0.000	0.000	0.000	0.000
TRINITY_DN199066_c0_g1	0.000	0.000	0.000	0.000	0.989	0.000	0.000	0.000	0.726	0.000
TRINITY_DN199066_c1_g4	0.000	0.000	0.000	0.000	0.000	0.000	0.000	0.000	0.280	0.000
TRINITY_DN199066_c2_g1	0.000	0.000	0.000	0.000	0.000	0.000	0.000	0.000	0.079	0.000
TRINITY_DN199066_c3_g1	0.000	0.000	0.000	0.000	0.459	0.000	0.000	0.000	0.808	0.000
TRINITY_DN199066_c5_g1	0.000	0.000	0.000	0.603	0.000	1.734	0.000	0.000	0.000	0.000
TRINITY_DN199067_c0_g1	0.000	0.000	0.000	0.000	0.000	0.000	0.000	0.000	0.261	0.000
TRINITY_DN199068_c0_g1	0.000	0.000	0.000	1.530	1.884	0.000	0.000	0.000	0.185	0.000
TRINITY_DN199069_c0_g1	0.000	0.000	0.000	0.000	0.000	0.000	0.000	0.000	0.000	0.000
TRINITY_DN199069_c1_g1	0.000	0.000	0.000	0.000	0.000	0.000	0.000	0.000	0.000	0.000
TRINITY_DN199069_c2_g1	0.000	0.000	0.000	0.000	0.000	0.000	0.000	0.000	0.000	0.000
TRINITY_DN19906_c0_g1	0.000	8.877	3.671	5.352	4.739	12.091	1.496	4.711	2.003	5.358
TRINITY_DN19906_c1_g1	0.000	0.000	0.000	0.000	0.000	2.338	0.000	3.156	0.998	0.000
TRINITY_DN199070_c0_g1	0.000	0.000	0.000	0.000	0.000	0.000	0.000	0.000	0.000	0.000
TRINITY_DN199071_c0_g1	0.000	0.000	0.000	0.000	0.000	0.000	0.000	0.000	0.000	0.000
TRINITY_DN199071_c1_g1	0.000	0.000	0.000	0.000	0.000	0.000	0.000	0.000	0.000	0.000
TRINITY_DN199072_c0_g1	0.000	0.000	0.000	0.000	0.000	0.000	0.000	0.000	0.000	0.000
TRINITY_DN199077_c1_g1	0.000	0.000	0.225	0.000	0.000	0.000	0.000	0.000	0.000	0.000
TRINITY_DN199078_c0_g1	0.000	0.000	0.000	0.000	0.000	0.000	0.000	0.000	0.000	0.000
TRINITY_DN19907_c0_g1	0.000	0.000	1.903	0.000	0.941	1.935	0.000	1.948	1.244	0.000
TRINITY_DN19907_c0_g2	0.000	0.000	0.000	0.000	0.571	0.000	0.000	0.000	0.280	0.000
TRINITY_DN19907_c1_g2	0.000	0.140	0.573	0.199	0.717	0.412	0.738	0.000	0.305	0.517
TRINITY_DN19907_c2_g1	0.000	0.000	0.000	0.000	0.000	0.000	0.000	0.000	0.000	0.000
TRINITY_DN19907_c4_g1	0.000	0.000	0.000	0.000	0.000	0.000	0.000	3.302	1.043	0.000
TRINITY_DN19907_c6_g1	0.000	0.000	0.000	0.629	0.000	0.000	0.000	0.000	0.000	0.000
TRINITY_DN199081_c0_g1	0.000	0.000	0.218	0.237	0.850	0.000	0.000	0.000	0.288	0.000
TRINITY_DN199081_c2_g1	0.000	0.000	0.000	1.251	0.000	0.000	0.000	0.000	0.254	0.000
TRINITY_DN199081_c3_g1	0.000	0.000	4.550	0.000	0.000	0.000	0.000	0.000	0.499	0.000
TRINITY_DN199081_c4_g1	0.000	0.000	0.000	0.000	0.000	0.000	0.000	0.000	0.131	0.000
TRINITY_DN199081_c5_g1	0.000	0.000	1.192	0.000	0.000	0.000	0.000	0.000	0.393	0.000
TRINITY_DN199082_c0_g1	0.000	0.000	0.000	0.000	0.000	0.000	0.000	0.000	0.000	0.000
TRINITY_DN199083_c0_g1	0.000	1.039	0.000	0.000	0.000	0.000	0.000	0.000	0.000	0.000
TRINITY_DN199083_c2_g1	0.000	0.000	0.000	0.000	0.000	0.000	0.000	0.000	0.000	0.000
TRINITY_DN199083_c4_g1	0.000	0.000	0.000	0.000	1.507	0.000	0.000	0.000	0.000	0.000
TRINITY_DN199083_c6_g1	0.000	0.000	1.432	0.000	0.000	0.000	0.000	0.000	0.000	0.000
TRINITY_DN199084_c0_g1	0.000	0.000	0.000	0.000	0.000	0.000	0.000	2.823	0.000	0.000
TRINITY_DN199084_c0_g2	0.000	0.000	0.000	0.000	0.000	0.276	0.000	0.000	0.000	0.000
TRINITY_DN199088_c0_g1	0.000	0.000	0.000	0.000	0.000	0.000	0.000	0.000	0.208	0.000
TRINITY_DN199089_c0_g1	0.000	0.741	0.000	0.000	0.188	1.425	0.000	0.000	0.274	0.000
TRINITY_DN199089_c0_g2	0.000	0.000	0.000	0.139	0.142	0.000	0.000	0.000	0.000	0.000
TRINITY_DN19908_c0_g1	2.095	0.975	0.000	0.572	0.111	0.530	0.300	0.000	0.000	0.978
TRINITY_DN19908_c0_g2	1.939	0.889	1.350	0.705	2.887	0.584	0.524	1.356	0.964	0.904
TRINITY_DN19908_c0_g3	0.000	0.364	1.000	0.000	0.670	0.000	0.642	1.498	0.538	0.000
TRINITY_DN19908_c1_g1	0.000	0.000	0.000	0.000	0.000	0.000	0.000	0.000	0.000	0.000
TRINITY_DN19908_c1_g2	0.000	0.000	0.000	0.000	0.000	0.000	0.000	0.000	0.000	0.000
TRINITY_DN19908_c1_g3	0.000	0.000	0.000	0.000	0.000	0.000	0.000	0.000	0.000	0.000
TRINITY_DN19908_c3_g1	0.000	0.000	1.075	0.000	0.000	0.000	0.000	0.000	0.706	0.000
TRINITY_DN19908_c3_g2	0.000	0.000	0.000	0.000	0.000	0.000	0.000	0.000	0.000	0.000
TRINITY_DN19908_c5_g1	0.000	0.000	0.000	0.655	0.000	1.306	0.000	1.727	0.000	0.000
TRINITY_DN19908_c7_g1	0.000	3.573	2.512	0.000	0.000	0.907	2.035	0.000	0.000	0.000
TRINITY_DN19908_c8_g1	0.000	0.000	0.928	0.702	0.171	0.000	0.000	0.000	0.710	0.000
TRINITY_DN199090_c0_g1	0.000	0.000	0.986	0.000	1.046	0.000	0.000	0.000	0.322	0.000
TRINITY_DN199090_c0_g2	0.000	0.000	0.000	0.000	0.000	0.000	0.000	0.000	0.000	0.000
TRINITY_DN199091_c0_g1	0.000	0.000	0.000	0.000	0.000	0.000	0.000	0.000	0.000	0.000
TRINITY_DN199092_c0_g3	0.000	0.000	3.636	0.735	0.000	0.000	0.000	0.000	0.590	0.000
TRINITY_DN199092_c3_g1	0.000	0.000	0.000	0.000	0.000	0.000	0.000	0.000	0.000	0.000
TRINITY_DN199092_c4_g1	0.000	0.000	0.000	0.000	0.000	0.000	0.000	0.000	0.780	0.000
TRINITY_DN199094_c0_g1	0.000	0.000	0.000	0.000	1.055	0.000	0.000	0.000	0.000	0.000
TRINITY_DN199095_c0_g1	0.000	0.000	0.000	0.298	0.000	0.000	1.470	0.563	0.449	0.000
TRINITY_DN199095_c1_g1	0.000	0.000	0.000	0.000	0.000	0.000	0.000	0.000	0.000	0.000
TRINITY_DN199095_c2_g1	0.000	0.000	4.875	0.655	0.000	0.000	0.000	0.000	2.011	0.000
TRINITY_DN199095_c3_g1	0.000	0.000	0.000	0.000	0.000	0.000	0.000	0.000	0.000	8.243
TRINITY_DN199095_c4_g1	0.000	0.000	0.000	0.813	0.000	0.000	0.000	0.000	0.000	0.000
TRINITY_DN199095_c8_g1	0.000	0.000	0.000	0.650	0.000	1.872	0.000	2.507	2.395	0.000
TRINITY_DN199096_c1_g1	0.000	0.000	0.000	0.000	0.000	0.377	0.000	0.000	0.042	0.000
TRINITY_DN199096_c2_g1	0.000	0.000	0.000	0.000	0.000	0.000	0.000	2.756	0.437	0.000
TRINITY_DN199096_c3_g2	0.000	0.000	0.000	0.378	0.000	0.000	0.000	0.000	0.000	0.000
TRINITY_DN199096_c5_g1	0.000	0.000	3.111	1.665	0.000	1.594	0.000	0.000	0.000	0.000
TRINITY_DN199098_c2_g1	0.000	0.000	0.000	0.000	0.000	0.000	0.000	0.000	0.154	0.000
TRINITY_DN199099_c0_g1	0.000	0.000	0.000	0.000	0.000	0.000	0.000	0.000	0.000	0.000
TRINITY_DN19909_c0_g1	2.163	9.117	10.252	7.131	8.228	8.302	8.476	9.759	10.113	0.350
TRINITY_DN19909_c0_g2	0.000	0.000	0.000	0.000	0.000	3.058	0.000	0.000	0.000	0.000
TRINITY_DN19909_c0_g3	2.580	1.795	4.063	1.364	2.854	1.121	1.304	1.747	0.092	5.132
TRINITY_DN19909_c1_g1	0.000	0.000	0.000	0.000	0.000	0.000	0.000	0.000	0.000	0.000
TRINITY_DN19909_c2_g1	0.000	0.000	0.000	0.000	0.662	1.821	0.000	0.000	0.000	6.478
TRINITY_DN199100_c0_g1	0.000	0.000	0.769	0.000	0.425	0.000	1.027	0.000	0.125	0.000
TRINITY_DN199103_c0_g1	0.000	0.000	0.000	0.000	0.000	0.000	0.000	0.000	0.136	0.000
TRINITY_DN199104_c0_g1	0.000	0.000	0.000	0.300	0.460	0.000	0.742	0.000	0.000	1.526
TRINITY_DN199104_c2_g1	0.000	0.363	0.471	0.000	0.066	0.000	0.000	0.251	0.000	0.000
TRINITY_DN199104_c3_g1	0.000	0.000	0.000	0.000	0.000	0.137	0.733	0.000	0.121	1.027
TRINITY_DN199105_c0_g1	0.000	0.000	0.000	0.435	0.907	0.000	0.000	0.000	0.266	0.000
TRINITY_DN199106_c0_g1	0.000	0.000	0.000	0.000	0.000	0.000	0.000	0.000	0.000	0.000
TRINITY_DN199106_c0_g2	0.000	0.000	0.000	0.748	0.000	0.000	0.000	0.000	0.916	0.000
TRINITY_DN199106_c1_g1	0.000	0.000	0.000	0.000	0.000	0.000	0.000	0.000	0.000	0.000
TRINITY_DN199106_c2_g1	0.000	0.000	0.000	0.000	0.836	0.000	0.000	1.525	0.735	0.000
TRINITY_DN199106_c3_g1	0.000	0.000	0.000	0.279	0.000	0.000	0.000	0.000	0.000	0.000
TRINITY_DN199106_c4_g1	0.000	0.000	0.000	0.000	0.436	0.000	0.000	0.000	0.000	0.000
TRINITY_DN199109_c0_g1	0.000	0.000	0.000	0.000	0.748	0.000	0.000	0.000	0.000	0.000
TRINITY_DN19910_c0_g1	0.000	0.000	1.394	0.000	0.000	0.000	0.000	0.000	0.387	0.000
TRINITY_DN19910_c1_g2	0.000	0.000	0.000	0.000	0.000	0.000	0.000	0.000	0.000	0.000
TRINITY_DN199110_c0_g1	0.000	4.382	0.000	1.520	0.000	0.000	0.000	0.000	0.000	0.000
TRINITY_DN199111_c0_g1	0.000	2.629	0.000	0.000	0.973	0.000	0.000	0.000	0.000	7.406
TRINITY_DN199112_c0_g1	0.000	0.000	0.000	0.000	0.000	0.000	4.172	0.000	0.000	0.000
TRINITY_DN199113_c0_g1	0.000	0.000	0.000	0.000	0.747	0.000	0.000	0.000	0.000	0.000
TRINITY_DN199114_c0_g1	0.000	0.000	4.203	0.000	0.631	1.756	0.000	0.000	0.000	0.000
TRINITY_DN199116_c1_g1	0.000	0.000	0.000	0.000	0.000	0.000	0.000	0.000	0.529	0.000
TRINITY_DN199117_c0_g1	2.228	0.000	0.000	0.000	0.208	0.000	0.000	0.304	0.000	0.000
TRINITY_DN199117_c0_g2	0.000	1.202	0.000	0.000	0.000	0.000	0.000	0.000	0.000	0.000
TRINITY_DN199118_c1_g1	0.000	0.000	0.000	0.000	0.000	0.000	0.000	0.000	0.000	0.000
TRINITY_DN199119_c0_g1	0.000	0.000	0.000	0.000	0.000	0.000	0.000	0.000	0.000	0.000
TRINITY_DN199119_c0_g2	0.000	0.000	0.000	0.000	0.000	0.000	0.000	0.000	0.578	0.000
TRINITY_DN19911_c0_g1	0.000	0.000	0.000	0.000	0.000	0.000	0.000	0.000	0.441	0.000
TRINITY_DN19911_c0_g2	0.000	0.000	0.000	0.251	0.000	0.000	1.241	0.000	0.273	0.000
TRINITY_DN199121_c0_g1	0.000	0.000	0.000	0.000	1.460	0.000	3.415	0.000	0.671	0.000
TRINITY_DN199122_c0_g1	0.000	0.000	0.000	0.000	0.985	0.000	0.000	0.000	0.000	0.000
TRINITY_DN199122_c1_g1	0.000	1.224	0.809	0.279	0.324	0.446	0.700	1.102	0.268	0.000
TRINITY_DN199122_c1_g2	0.000	0.000	0.000	0.000	0.000	0.000	0.000	0.000	0.000	0.000
TRINITY_DN199122_c1_g3	0.000	0.000	5.414	0.000	0.000	0.000	0.000	0.000	0.000	0.000
TRINITY_DN199122_c2_g1	0.000	0.000	0.000	0.571	0.000	0.000	0.000	0.000	0.344	0.000
TRINITY_DN199126_c1_g1	0.000	0.000	0.000	0.000	0.000	0.000	0.000	0.000	0.000	0.000
TRINITY_DN199127_c0_g1	0.000	1.592	0.000	3.330	0.579	0.000	0.000	0.000	0.678	0.000
TRINITY_DN199127_c10_g1	0.000	0.000	0.000	0.000	0.000	0.000	0.000	0.000	0.000	0.000
TRINITY_DN199127_c11_g1	0.000	0.000	0.000	0.000	0.000	0.000	0.000	0.000	0.000	0.000
TRINITY_DN199127_c1_g1	0.000	1.713	0.000	0.000	0.000	0.000	0.000	0.000	0.000	0.000
TRINITY_DN199127_c2_g1	0.000	0.000	1.751	0.938	0.000	0.000	4.600	0.000	0.578	0.000
TRINITY_DN199127_c3_g1	0.000	1.737	1.128	0.000	0.635	0.000	2.986	0.000	0.741	0.000
TRINITY_DN199127_c4_g1	0.000	0.000	0.000	0.620	1.910	0.000	0.000	1.165	0.000	0.000
TRINITY_DN199127_c8_g1	0.000	0.000	0.000	0.000	0.000	0.000	0.000	0.000	0.000	0.000
TRINITY_DN199127_c9_g1	0.000	0.000	0.000	1.241	0.000	0.000	0.000	0.000	0.000	0.000
TRINITY_DN19912_c0_g1	0.000	0.000	0.000	0.000	0.000	0.000	0.000	0.000	0.000	0.000
TRINITY_DN19912_c10_g1	0.000	0.000	0.000	0.000	0.000	0.000	0.000	0.000	0.000	0.000
TRINITY_DN19912_c1_g1	0.000	0.000	0.660	1.628	0.000	0.000	0.000	0.000	0.427	0.000
TRINITY_DN19912_c2_g1	0.000	0.000	0.000	0.000	0.000	0.000	0.000	0.000	0.000	0.000
TRINITY_DN19912_c3_g1	0.000	0.000	0.000	0.000	0.000	1.152	0.000	0.000	0.000	0.000
TRINITY_DN19912_c4_g1	0.000	0.000	0.844	0.637	1.572	0.000	0.000	0.000	0.000	0.000
TRINITY_DN19912_c4_g2	0.000	0.000	0.986	0.000	0.000	0.000	0.000	0.000	0.000	0.000
TRINITY_DN199131_c0_g1	0.000	0.000	0.000	0.000	0.000	0.000	0.000	0.000	0.000	0.000
TRINITY_DN199132_c0_g1	0.000	0.000	3.359	0.896	0.000	0.000	0.000	0.000	0.000	0.000
TRINITY_DN199134_c0_g1	0.000	0.000	0.000	0.000	0.000	0.000	0.000	0.000	0.000	0.000
TRINITY_DN199135_c1_g1	0.000	0.000	3.127	0.000	0.584	0.000	8.283	0.000	0.341	0.000
TRINITY_DN199136_c0_g1	0.000	0.000	3.443	0.265	0.000	0.000	0.000	0.000	0.000	0.000
TRINITY_DN199137_c1_g1	0.000	0.000	0.000	0.000	0.000	0.000	0.000	0.000	0.508	0.000
TRINITY_DN199138_c0_g2	0.000	0.000	0.703	0.000	0.000	0.000	0.000	0.000	0.455	0.000
TRINITY_DN199138_c1_g1	0.000	0.000	0.000	0.000	0.172	0.000	0.000	0.000	0.000	0.000
TRINITY_DN199138_c2_g1	0.000	0.000	0.000	0.000	0.000	0.000	0.000	0.000	0.000	0.000
TRINITY_DN19913_c0_g1	0.000	1.213	0.460	0.344	0.646	0.413	0.466	0.372	0.657	1.119
TRINITY_DN19913_c1_g1	26.773	45.909	40.248	31.663	46.461	37.195	46.839	49.719	54.308	44.803
TRINITY_DN19913_c1_g2	0.000	1.116	1.463	0.000	0.000	0.000	0.000	0.000	0.000	0.000
TRINITY_DN199141_c0_g1	0.000	0.000	2.462	0.000	0.000	0.000	0.000	0.000	0.000	0.000
TRINITY_DN199141_c1_g1	0.000	0.000	0.000	0.000	0.000	0.000	0.000	0.000	0.000	0.000
TRINITY_DN199142_c0_g1	0.000	0.000	0.000	0.000	0.000	3.014	0.000	0.000	0.000	0.000
TRINITY_DN199142_c0_g2	0.000	0.000	0.000	0.000	0.000	0.000	0.000	0.000	0.000	0.000
TRINITY_DN199142_c2_g1	1.352	0.171	1.888	0.610	0.752	0.169	0.904	0.474	1.229	0.782
TRINITY_DN199142_c5_g1	0.000	0.000	0.000	0.458	0.000	0.000	0.000	0.000	0.276	0.000
TRINITY_DN199146_c0_g1	0.000	0.000	0.000	0.000	0.000	0.000	4.172	0.000	0.522	0.000
TRINITY_DN199146_c0_g2	0.000	0.000	0.694	0.000	0.375	0.000	0.000	0.000	0.000	3.789
TRINITY_DN199147_c0_g1	0.000	0.000	0.000	0.000	0.000	0.000	2.046	1.587	0.000	1.060
TRINITY_DN199149_c0_g1	0.000	0.000	1.285	0.000	0.000	0.000	0.000	0.000	0.000	0.000
TRINITY_DN199149_c2_g1	0.000	0.459	0.793	0.163	0.112	0.000	0.269	0.212	0.167	0.000
TRINITY_DN199149_c3_g1	0.000	0.000	0.480	0.262	0.134	0.000	0.000	0.497	0.000	0.000
TRINITY_DN199149_c4_g1	0.000	0.000	0.000	0.322	0.662	0.000	0.000	0.000	0.000	0.000
TRINITY_DN19914_c0_g1	0.000	0.000	0.000	0.000	0.000	0.000	0.000	0.000	0.000	0.000
TRINITY_DN19914_c0_g2	0.000	0.000	0.000	0.000	0.000	0.000	0.000	0.000	0.178	0.000
TRINITY_DN19914_c0_g3	0.000	0.000	0.000	0.625	0.000	0.000	0.000	0.000	0.000	0.000
TRINITY_DN19914_c0_g4	0.000	0.877	3.455	1.332	2.219	0.000	0.000	1.160	1.934	0.000
TRINITY_DN19914_c11_g1	0.000	0.427	0.836	0.607	0.156	1.699	0.000	1.721	0.275	1.542
TRINITY_DN19914_c1_g1	0.000	0.000	0.000	0.182	0.000	0.000	1.797	0.686	0.219	0.000
TRINITY_DN19914_c9_g1	0.000	1.071	3.515	0.749	0.389	0.000	0.000	1.417	0.227	0.000
TRINITY_DN199150_c0_g1	0.000	0.000	0.000	0.000	0.000	0.000	1.852	0.000	0.227	0.000
TRINITY_DN199152_c0_g1	0.000	0.000	0.000	0.000	0.000	0.000	0.000	0.000	0.494	0.000
TRINITY_DN199152_c2_g1	0.000	0.000	0.000	0.000	1.987	0.000	0.000	0.000	0.000	0.000
TRINITY_DN199152_c3_g1	0.000	0.000	0.000	0.000	0.000	0.000	0.000	0.000	0.000	7.231
TRINITY_DN199154_c0_g1	0.000	0.000	0.000	0.000	0.000	0.000	0.000	0.000	0.000	0.000
TRINITY_DN199155_c0_g1	0.000	0.000	0.000	0.000	0.000	1.256	0.000	0.000	0.267	0.000
TRINITY_DN199156_c0_g1	0.000	0.971	0.000	0.000	0.540	0.000	0.000	0.000	0.000	3.434
TRINITY_DN199157_c0_g1	0.000	0.000	1.554	0.000	0.289	1.060	0.000	0.000	0.113	0.000
TRINITY_DN199157_c0_g2	0.000	0.000	0.000	0.000	0.000	0.000	0.000	0.000	0.000	0.000
TRINITY_DN199159_c0_g1	0.000	0.000	0.000	0.000	0.000	0.000	0.000	0.000	0.000	0.000
TRINITY_DN199159_c0_g2	0.000	0.000	0.000	0.000	0.000	0.000	0.000	0.000	0.000	0.000
TRINITY_DN199159_c0_g3	0.000	0.000	0.000	0.000	0.000	0.000	0.000	0.000	0.000	0.000
TRINITY_DN19915_c0_g1	0.000	0.000	0.000	0.000	0.000	0.000	0.000	0.000	0.000	0.000
TRINITY_DN19915_c0_g3	0.000	2.472	1.612	1.729	0.000	2.492	8.459	0.000	2.866	0.000
TRINITY_DN19915_c0_g4	0.000	0.000	0.000	0.000	0.000	0.000	0.000	0.000	0.000	0.000
TRINITY_DN19915_c0_g5	10.223	0.000	0.000	0.000	0.000	0.000	0.000	0.000	0.000	0.000
TRINITY_DN19915_c0_g6	0.000	0.000	0.000	0.000	0.000	0.000	2.063	0.000	0.000	0.000
TRINITY_DN19915_c2_g1	0.000	0.000	0.000	0.000	0.000	0.000	0.000	0.000	0.000	0.000
TRINITY_DN19915_c3_g1	0.000	0.747	2.451	3.958	4.053	3.748	3.783	1.979	2.701	2.695
TRINITY_DN19915_c4_g1	0.000	0.000	0.000	0.000	0.000	0.000	0.000	0.000	0.000	0.000
TRINITY_DN199164_c0_g1	0.000	0.000	0.000	0.000	0.000	0.000	0.000	0.000	0.257	0.000
TRINITY_DN199165_c0_g1	0.000	0.000	0.000	0.000	0.000	0.000	0.000	0.000	0.000	0.000
TRINITY_DN199165_c1_g1	0.000	0.000	0.000	0.000	0.000	0.000	1.050	0.000	0.000	0.000
TRINITY_DN199166_c1_g1	0.000	0.000	0.000	0.000	0.000	0.000	0.000	0.000	0.000	0.000
TRINITY_DN199166_c2_g1	0.000	0.000	0.000	0.000	0.200	0.000	0.000	0.000	0.000	0.000
TRINITY_DN199167_c0_g1	0.000	0.000	1.028	0.000	2.274	0.000	0.000	0.000	0.000	0.000
TRINITY_DN199167_c0_g2	0.000	2.478	0.000	2.331	0.000	0.831	0.000	5.476	0.176	0.000
TRINITY_DN199168_c0_g1	0.000	0.000	0.000	0.000	0.000	0.000	0.000	0.000	0.000	0.000
TRINITY_DN199169_c0_g1	0.000	0.000	0.000	0.349	0.721	4.015	0.000	0.000	0.000	0.000
TRINITY_DN19916_c0_g1	0.000	0.000	0.000	0.000	0.000	0.000	0.000	2.868	0.247	0.000
TRINITY_DN19916_c1_g1	0.000	0.000	0.000	0.225	1.373	2.049	0.000	0.000	0.730	0.000
TRINITY_DN19916_c8_g1	0.000	0.000	0.000	0.000	0.000	0.000	0.000	0.000	0.000	0.000
TRINITY_DN199170_c1_g1	0.000	0.000	0.000	0.203	0.000	0.000	0.000	0.000	0.979	2.067
TRINITY_DN199171_c0_g1	0.000	0.000	6.338	0.000	0.000	0.000	0.000	0.000	0.000	0.000
TRINITY_DN199172_c1_g1	0.000	0.000	0.000	0.000	0.000	0.000	0.000	0.000	0.000	0.000
TRINITY_DN199175_c0_g1	0.000	0.000	0.000	0.000	0.000	0.000	0.000	0.000	0.000	0.000
TRINITY_DN199176_c1_g1	0.000	0.000	0.000	0.000	0.000	0.000	1.479	0.000	0.000	0.000
TRINITY_DN199177_c0_g1	0.000	0.000	1.040	0.000	0.000	0.000	0.000	0.000	0.113	0.000
TRINITY_DN199177_c0_g2	0.000	0.000	0.000	0.000	0.000	0.000	0.000	0.000	0.000	0.000
TRINITY_DN199177_c1_g1	0.000	0.000	0.000	0.000	0.000	0.000	0.000	0.000	0.000	0.000
TRINITY_DN199177_c1_g3	0.000	0.000	0.000	0.227	0.000	0.000	0.000	0.000	0.410	0.000
TRINITY_DN199177_c2_g1	0.000	0.000	0.000	0.000	0.000	0.000	0.000	0.000	0.187	0.000
TRINITY_DN199177_c4_g1	0.000	0.000	2.252	0.000	0.000	0.000	0.000	0.000	0.000	0.000
TRINITY_DN199178_c0_g1	0.000	0.000	0.000	0.000	0.000	0.000	0.000	0.000	0.508	0.000
TRINITY_DN19917_c0_g1	0.000	0.000	0.000	0.000	0.000	0.000	0.000	0.000	0.000	0.000
TRINITY_DN19917_c0_g2	0.000	1.345	1.121	2.146	0.250	3.846	1.209	0.593	1.003	4.839
TRINITY_DN19917_c1_g1	0.000	0.000	0.000	2.839	0.395	0.000	0.000	0.000	0.000	0.000
TRINITY_DN19917_c4_g1	0.000	1.754	0.000	0.000	0.000	0.000	0.000	0.000	0.000	0.000
TRINITY_DN199181_c0_g1	0.000	0.000	0.000	0.000	0.000	0.000	0.000	0.000	0.000	0.000
TRINITY_DN199183_c0_g1	0.000	0.000	0.000	0.000	0.808	0.000	0.000	0.000	0.000	0.000
TRINITY_DN199183_c0_g2	0.000	0.000	0.270	0.248	0.204	0.683	0.245	0.193	0.122	0.000
TRINITY_DN199183_c1_g1	0.000	0.000	0.000	0.000	0.000	0.000	0.000	0.000	0.000	0.000
TRINITY_DN199183_c3_g1	0.000	0.000	0.000	0.333	0.000	0.000	0.000	0.000	0.000	0.000
TRINITY_DN199183_c4_g1	0.000	0.000	0.000	0.212	0.650	0.000	1.047	0.000	0.000	0.000
TRINITY_DN199184_c0_g1	0.000	0.000	0.000	0.000	0.000	0.000	0.000	0.000	0.000	0.000
TRINITY_DN199185_c1_g1	0.000	2.778	0.000	0.483	0.000	0.000	0.000	0.000	0.000	0.000
TRINITY_DN199186_c0_g1	0.000	0.000	0.000	1.404	1.392	0.000	0.000	0.000	0.220	0.000
TRINITY_DN199189_c0_g1	0.000	0.000	0.000	0.000	0.000	0.000	0.000	0.000	0.000	0.000
TRINITY_DN19918_c0_g1	0.000	8.117	3.699	5.266	3.655	3.728	6.335	3.867	4.156	0.000
TRINITY_DN19918_c0_g2	0.000	0.385	0.000	1.766	0.391	1.034	1.188	1.336	1.399	2.396
TRINITY_DN199191_c1_g1	0.000	0.000	3.164	0.566	0.591	0.000	0.000	0.000	0.000	0.000
TRINITY_DN199193_c0_g1	0.000	0.000	0.000	0.000	0.000	0.000	0.000	0.000	0.000	0.000
TRINITY_DN199194_c0_g1	0.000	0.000	1.151	0.000	0.000	0.000	0.000	0.000	0.000	0.000
TRINITY_DN199194_c0_g2	0.000	0.000	0.000	0.000	0.278	0.000	0.000	0.000	0.492	0.000
TRINITY_DN199194_c1_g1	0.000	0.000	0.000	0.000	0.000	0.000	0.000	0.000	0.539	0.000
TRINITY_DN199195_c0_g1	0.000	0.000	0.000	0.000	0.000	0.000	0.000	0.000	0.000	0.000
TRINITY_DN199196_c0_g1	0.000	0.000	0.000	0.000	0.000	0.000	0.000	0.000	0.000	0.000
TRINITY_DN199196_c2_g1	0.000	0.000	0.000	0.000	0.000	0.000	0.000	0.000	0.000	0.000
TRINITY_DN199197_c1_g1	0.000	2.065	0.000	0.000	0.000	0.000	0.000	0.000	0.000	0.000
TRINITY_DN199197_c3_g1	0.000	0.000	0.000	0.000	0.000	0.000	0.000	0.000	0.000	0.000
TRINITY_DN199197_c4_g1	0.000	0.000	1.285	0.000	0.000	0.000	0.000	0.000	0.000	0.000
TRINITY_DN19919_c0_g2	0.000	0.000	0.000	1.325	1.627	0.752	0.000	0.000	1.435	0.000
TRINITY_DN19919_c11_g1	0.000	0.000	0.000	0.000	0.000	0.000	0.000	0.000	0.000	0.000
TRINITY_DN19919_c1_g1	0.000	0.000	0.000	0.375	1.335	0.000	0.000	0.000	0.475	0.000
TRINITY_DN19919_c4_g1	0.652	0.561	0.975	0.765	0.470	0.653	1.077	0.939	0.415	0.761
TRINITY_DN19919_c4_g2	0.000	0.000	0.000	0.422	0.000	0.000	0.000	0.000	0.000	0.000
TRINITY_DN19919_c6_g2	0.000	0.000	0.000	0.000	0.000	0.499	0.223	0.000	0.111	0.000
TRINITY_DN1991_c0_g1	3.986	0.690	4.410	1.256	1.308	4.987	1.235	3.506	4.417	0.000
TRINITY_DN1991_c0_g2	3.724	8.476	5.955	4.064	10.027	1.647	9.594	7.235	7.303	10.435
TRINITY_DN1991_c14_g1	0.000	0.000	0.000	0.000	0.000	0.000	0.000	0.000	0.000	0.000
TRINITY_DN1991_c15_g1	0.000	0.000	1.751	0.938	1.977	0.000	0.000	3.685	2.888	0.000
TRINITY_DN1991_c15_g2	0.000	0.000	0.000	0.000	0.000	0.000	0.000	0.000	0.000	0.000
TRINITY_DN1991_c1_g1	9.812	2.515	1.579	1.313	1.364	0.000	3.810	1.666	1.071	0.000
TRINITY_DN1991_c20_g1	0.000	0.000	0.000	0.000	0.000	2.588	0.000	0.000	0.000	0.000
TRINITY_DN1991_c2_g1	0.000	1.044	1.199	0.507	0.311	2.519	0.000	0.000	0.474	0.000
TRINITY_DN1991_c5_g1	0.000	0.000	0.000	0.000	0.000	0.000	3.220	0.000	0.000	0.000
TRINITY_DN1991_c7_g1	0.000	0.000	0.000	0.000	0.000	0.000	0.000	0.000	0.000	0.000
TRINITY_DN1991_c8_g1	0.000	0.000	0.000	1.697	1.774	1.626	0.000	4.341	0.000	0.000
TRINITY_DN199201_c0_g1	0.000	0.000	0.000	0.501	0.000	0.000	0.000	1.916	0.000	0.000
TRINITY_DN199202_c0_g1	0.000	0.000	0.000	0.000	0.000	1.834	0.000	0.000	0.000	0.000
TRINITY_DN199203_c1_g1	0.000	0.000	0.000	0.797	0.000	0.000	0.000	0.000	1.956	0.000
TRINITY_DN199204_c0_g1	10.816	1.381	5.400	0.000	0.506	1.384	2.374	0.000	7.697	0.000
TRINITY_DN199204_c0_g2	0.000	4.129	0.000	0.810	0.730	2.068	0.000	3.053	3.073	0.000
TRINITY_DN199206_c0_g1	0.000	2.279	0.000	1.592	0.414	0.000	1.968	4.526	1.572	0.000
TRINITY_DN199207_c0_g1	0.000	0.000	0.000	0.000	0.000	0.000	0.000	0.000	0.000	0.000
TRINITY_DN199207_c1_g1	0.000	0.000	0.000	0.000	0.000	0.000	0.000	0.000	0.000	0.000
TRINITY_DN199209_c0_g1	0.000	0.000	1.717	0.000	0.000	0.000	0.000	0.000	0.000	0.000
TRINITY_DN19920_c0_g1	0.000	3.061	1.512	0.224	0.000	1.507	3.437	0.886	0.000	1.185
TRINITY_DN19920_c0_g2	0.000	0.000	0.000	0.000	0.707	1.942	0.000	0.000	0.414	0.000
TRINITY_DN19920_c10_g1	0.000	0.000	0.000	0.000	0.000	0.777	0.000	0.000	0.000	0.000
TRINITY_DN19920_c14_g1	0.000	0.000	0.000	0.334	1.374	0.000	0.000	0.000	0.606	0.000
TRINITY_DN19920_c15_g1	0.000	0.000	0.000	0.000	0.000	0.000	0.000	0.000	0.000	0.000
TRINITY_DN19920_c16_g1	0.000	0.000	0.000	0.000	0.000	0.000	0.000	0.000	0.000	0.000
TRINITY_DN19920_c19_g1	0.000	0.000	0.000	0.000	0.000	0.000	0.000	0.000	0.000	0.000
TRINITY_DN19920_c1_g1	0.000	0.000	0.000	0.000	0.154	0.000	0.000	0.000	0.000	0.000
TRINITY_DN19920_c1_g2	0.000	0.000	0.000	0.000	0.000	0.000	0.000	1.051	0.000	0.000
TRINITY_DN19920_c2_g1	0.000	0.000	0.000	0.000	0.000	0.000	0.000	0.000	0.572	0.000
TRINITY_DN19920_c4_g1	0.000	0.000	0.000	0.000	0.769	3.202	0.000	0.000	0.225	0.000
TRINITY_DN19920_c4_g2	0.000	0.000	5.252	0.000	1.977	0.000	0.000	0.000	0.000	0.000
TRINITY_DN19920_c5_g1	0.000	0.000	0.000	0.000	0.000	0.000	0.000	0.000	0.000	0.000
TRINITY_DN19920_c6_g1	0.000	0.000	0.000	0.544	0.891	0.000	0.000	0.000	0.215	0.000
TRINITY_DN19920_c6_g2	0.000	0.000	0.000	0.000	0.576	0.000	0.000	0.000	0.000	0.000
TRINITY_DN19920_c7_g1	0.000	0.000	0.000	0.000	0.000	0.000	0.000	0.000	0.000	0.000
TRINITY_DN19920_c8_g1	0.000	0.000	0.000	0.000	0.565	0.787	0.000	0.000	0.500	0.000
TRINITY_DN19920_c9_g1	0.000	0.000	0.000	0.000	0.000	0.000	0.000	0.755	0.121	0.000
TRINITY_DN199212_c1_g1	0.000	0.000	0.000	0.000	0.000	0.000	0.000	0.000	0.735	0.000
TRINITY_DN199212_c2_g1	0.000	2.317	0.758	0.000	0.000	0.000	0.000	0.000	0.000	0.000
TRINITY_DN199215_c0_g1	0.000	0.000	0.000	0.660	0.000	0.000	0.000	0.000	0.810	0.000
TRINITY_DN199215_c0_g2	0.000	0.000	0.000	0.000	0.000	0.000	0.000	0.000	0.000	0.000
TRINITY_DN199216_c0_g1	0.000	0.000	0.000	0.000	0.000	0.000	0.000	0.000	0.000	0.000
TRINITY_DN199216_c1_g1	0.000	0.000	0.773	0.173	0.546	0.000	0.000	0.000	0.455	0.000
TRINITY_DN199216_c3_g1	0.000	0.000	0.000	0.000	0.000	0.000	0.000	0.000	0.000	0.000
TRINITY_DN199216_c4_g1	0.000	0.000	0.000	0.466	0.238	0.000	0.000	0.874	0.000	0.000
TRINITY_DN199216_c5_g1	0.000	0.000	0.000	0.000	0.000	0.000	0.000	0.000	0.000	0.000
TRINITY_DN199217_c0_g1	0.000	0.000	0.000	0.000	0.123	0.000	0.000	0.000	0.256	0.000
TRINITY_DN199217_c1_g1	0.000	0.000	0.000	0.000	0.000	0.000	0.000	0.000	0.129	0.000
TRINITY_DN199217_c3_g1	0.000	0.000	0.207	0.000	0.236	0.000	0.000	0.296	0.051	0.000
TRINITY_DN199218_c0_g1	0.000	0.000	1.095	0.587	0.000	0.000	0.000	0.000	0.000	0.000
TRINITY_DN19921_c0_g1	0.000	0.000	0.000	0.000	0.576	0.000	0.000	0.000	1.347	0.000
TRINITY_DN199220_c1_g1	0.000	0.523	0.340	0.186	0.191	0.517	0.000	0.000	0.000	0.000
TRINITY_DN199221_c0_g1	0.000	0.000	0.000	0.665	0.000	1.400	0.000	0.000	0.000	0.000
TRINITY_DN199222_c0_g2	0.000	0.000	0.000	0.000	0.000	0.000	0.000	0.000	0.146	0.000
TRINITY_DN199222_c0_g3	0.000	0.000	0.000	0.000	0.000	0.000	0.000	0.000	0.000	0.000
TRINITY_DN199222_c0_g4	0.000	0.000	0.000	0.000	0.526	0.000	0.000	0.000	0.617	0.000
TRINITY_DN199222_c0_g5	0.000	0.000	0.000	0.000	2.998	0.000	0.000	0.000	0.350	0.000
TRINITY_DN199222_c1_g1	0.000	0.000	2.861	0.000	0.000	0.000	0.000	0.000	0.000	0.000
TRINITY_DN199222_c3_g1	0.000	0.000	0.355	0.000	0.394	0.000	0.950	0.000	0.000	0.000
TRINITY_DN199222_c4_g1	0.000	0.000	1.246	0.000	0.000	0.000	0.000	0.000	0.000	0.000
TRINITY_DN199225_c0_g1	0.000	0.000	0.000	0.000	0.000	0.000	0.000	0.000	0.000	0.000
TRINITY_DN199226_c0_g1	0.000	0.000	0.000	0.000	0.000	0.000	0.000	0.000	0.000	0.000
TRINITY_DN199226_c1_g1	0.000	0.000	1.333	0.000	0.000	0.000	0.000	0.000	0.000	0.000
TRINITY_DN199227_c0_g1	0.000	0.000	0.000	0.185	0.000	0.000	0.000	0.000	0.000	0.000
TRINITY_DN199227_c0_g2	0.000	0.000	0.000	0.000	0.000	0.000	0.000	0.000	0.000	0.000
TRINITY_DN199229_c1_g1	0.000	0.000	0.000	0.000	0.000	0.000	0.000	0.000	0.229	0.000
TRINITY_DN19922_c0_g1	0.000	0.000	1.548	0.426	0.000	0.000	0.000	0.000	0.229	2.054
TRINITY_DN199230_c0_g1	0.000	0.000	1.720	0.000	0.631	0.000	0.000	0.000	0.371	3.141
TRINITY_DN199232_c1_g1	0.000	0.849	0.000	0.591	0.603	0.000	2.918	0.000	0.357	0.000
TRINITY_DN199232_c2_g1	0.000	0.000	0.000	0.000	0.193	0.000	0.000	0.243	0.115	0.000
TRINITY_DN199233_c0_g1	0.000	0.000	0.000	0.000	0.000	0.000	2.852	0.000	1.059	0.000
TRINITY_DN199234_c0_g1	0.000	0.634	1.032	0.231	0.692	2.511	1.114	0.862	0.615	0.000
TRINITY_DN199234_c2_g1	0.000	0.000	0.000	0.963	0.000	0.000	0.000	0.000	0.194	0.000
TRINITY_DN199234_c3_g1	0.000	0.000	0.000	0.578	0.000	0.000	0.000	0.000	0.000	0.000
TRINITY_DN199236_c0_g1	0.000	0.000	0.000	0.000	0.389	0.000	0.000	0.000	0.000	0.000
TRINITY_DN199236_c0_g2	0.000	0.000	0.000	0.441	0.000	0.000	0.000	0.000	0.000	0.000
TRINITY_DN199238_c1_g1	0.000	0.000	0.000	0.000	0.000	0.000	0.000	1.462	0.000	0.000
TRINITY_DN199238_c2_g1	0.000	0.000	0.000	0.000	0.000	0.000	0.000	0.000	0.706	0.000
TRINITY_DN199239_c0_g1	0.000	0.000	0.000	0.000	0.000	0.000	0.000	0.000	0.000	0.000
TRINITY_DN199239_c2_g1	0.000	0.000	0.000	0.000	0.000	0.000	0.000	0.000	0.000	0.000
TRINITY_DN19923_c0_g1	0.000	0.000	0.207	1.769	0.215	2.548	0.000	0.628	0.829	0.960
TRINITY_DN199241_c0_g1	0.000	0.000	0.000	0.000	0.000	0.000	0.000	0.000	0.000	0.000
TRINITY_DN199241_c0_g2	0.000	0.000	0.000	0.000	0.000	0.000	0.000	0.000	0.220	0.000
TRINITY_DN199242_c0_g2	0.000	0.000	0.000	0.000	0.000	0.000	0.000	0.000	0.000	0.000
TRINITY_DN199243_c0_g1	0.000	0.000	0.000	1.965	0.000	0.000	0.000	0.000	0.000	0.000
TRINITY_DN199244_c0_g2	0.000	0.000	0.000	0.000	0.000	0.000	0.000	0.000	0.000	0.000
TRINITY_DN199244_c1_g1	0.000	0.000	0.000	0.000	0.000	0.000	0.000	0.000	0.000	0.000
TRINITY_DN199245_c0_g1	0.000	0.475	0.000	0.263	0.000	0.946	1.665	2.185	0.712	0.000
TRINITY_DN199245_c1_g1	0.000	0.000	0.885	0.276	0.492	0.000	0.000	2.822	0.288	0.000
TRINITY_DN199246_c0_g1	0.000	0.000	0.728	0.388	0.403	0.000	0.000	0.000	0.000	0.000
TRINITY_DN199246_c5_g1	0.000	0.000	0.000	0.788	0.000	0.000	0.000	0.000	0.481	0.000
TRINITY_DN199246_c6_g1	0.000	0.000	1.502	0.000	0.000	0.000	0.000	0.000	0.494	0.000
TRINITY_DN199246_c7_g1	0.000	0.000	0.000	0.000	0.000	0.000	0.000	0.000	0.000	0.000
TRINITY_DN199246_c9_g1	0.000	0.000	0.000	0.000	0.852	0.000	0.000	0.000	0.000	0.000
TRINITY_DN199247_c0_g1	0.000	0.000	3.464	0.930	3.923	0.000	4.557	0.000	0.000	0.000
TRINITY_DN199248_c0_g1	0.000	0.000	0.000	0.044	0.000	0.000	0.000	0.000	0.348	0.000
TRINITY_DN19924_c0_g1	12.160	3.977	0.542	1.236	3.422	8.874	3.168	3.833	1.886	8.809
TRINITY_DN19924_c0_g2	0.000	0.000	0.000	35.382	0.000	0.000	0.000	0.000	0.000	0.000
TRINITY_DN19924_c0_g3	8.998	3.540	1.425	0.618	1.529	3.747	0.000	0.000	1.023	5.515
TRINITY_DN19924_c1_g1	0.000	3.150	3.561	2.119	3.903	3.432	3.703	1.589	2.896	0.983
TRINITY_DN19924_c5_g1	1.450	1.654	3.340	3.931	1.383	2.535	4.529	5.844	1.159	0.677
TRINITY_DN19924_c8_g1	0.000	0.000	0.000	0.307	0.316	0.000	0.000	1.155	0.371	0.000
TRINITY_DN199250_c0_g1	0.000	0.000	0.000	0.000	0.000	0.000	0.000	0.000	0.000	0.000
TRINITY_DN199250_c1_g1	0.000	0.427	0.000	0.000	0.155	0.000	0.000	0.000	0.275	0.000
TRINITY_DN199250_c2_g1	0.000	0.000	0.000	0.000	0.000	0.000	0.000	0.000	0.000	0.000
TRINITY_DN199252_c1_g1	0.000	0.000	0.000	0.000	0.000	0.000	0.000	0.000	0.000	0.000
TRINITY_DN199253_c0_g1	0.000	0.000	0.000	0.000	0.686	0.000	0.000	0.000	0.000	0.000
TRINITY_DN199254_c0_g1	0.000	0.000	0.000	0.000	0.000	0.000	0.000	0.000	0.000	0.000
TRINITY_DN199256_c0_g1	0.000	0.000	0.558	0.300	0.000	0.000	1.479	0.000	0.362	3.066
TRINITY_DN199259_c1_g1	0.000	0.000	0.000	0.000	0.000	0.000	0.000	0.000	0.000	0.000
TRINITY_DN19925_c0_g1	21.888	14.654	4.557	2.335	6.595	7.868	4.806	8.311	10.274	27.286
TRINITY_DN19925_c0_g2	12.776	23.003	14.736	14.919	18.523	32.280	16.673	27.011	30.075	37.694
TRINITY_DN199260_c0_g1	0.000	0.000	0.000	0.000	0.000	0.000	0.000	0.000	0.000	0.000
TRINITY_DN199262_c0_g1	0.000	0.000	0.000	0.000	0.210	0.000	0.000	0.772	1.236	0.000
TRINITY_DN199263_c0_g1	0.000	0.000	0.000	0.888	0.000	0.000	0.000	0.000	0.000	0.000
TRINITY_DN199265_c0_g1	0.000	0.000	0.000	0.000	0.000	0.000	0.000	0.000	0.000	0.000
TRINITY_DN199266_c0_g1	0.000	0.000	0.000	0.000	0.000	0.000	0.000	0.000	0.000	0.000
TRINITY_DN199269_c0_g1	0.000	0.000	0.000	0.000	0.000	0.000	0.000	0.000	0.000	0.000
TRINITY_DN199269_c1_g1	0.000	0.000	0.000	0.000	0.000	0.000	0.000	0.000	0.000	0.000
TRINITY_DN19926_c0_g1	0.000	1.105	0.724	0.386	0.613	2.223	0.000	2.924	0.000	0.000
TRINITY_DN19926_c0_g2	0.000	0.000	0.000	0.000	0.000	0.000	0.000	0.000	0.000	0.000
TRINITY_DN199272_c0_g1	0.000	0.000	0.000	0.000	0.000	0.000	0.000	0.000	0.000	0.000
TRINITY_DN199273_c0_g1	0.000	0.000	1.847	0.000	0.000	0.944	1.626	1.237	0.000	0.000
TRINITY_DN199274_c0_g1	0.000	0.000	0.000	0.000	0.000	0.000	0.000	0.000	0.000	0.000
TRINITY_DN199275_c0_g1	0.000	0.000	1.928	0.000	0.000	0.000	0.000	0.000	0.000	0.000
TRINITY_DN199275_c0_g2	0.000	0.000	0.000	0.000	0.000	0.000	0.000	0.000	0.000	0.000
TRINITY_DN199277_c0_g1	0.000	0.000	0.000	0.000	0.000	0.000	0.000	0.000	0.000	0.000
TRINITY_DN199277_c1_g1	0.000	0.000	2.302	0.000	0.000	0.000	0.000	0.000	0.379	0.000
TRINITY_DN199278_c0_g2	0.000	0.000	0.000	0.000	0.902	0.000	0.000	0.000	0.000	0.000
TRINITY_DN19927_c0_g1	0.000	0.000	0.000	0.005	0.000	0.000	0.000	9.292	3.430	0.000
TRINITY_DN19927_c1_g1	0.000	0.000	0.683	0.000	0.000	0.000	0.000	0.000	0.000	0.000
TRINITY_DN199280_c0_g1	0.000	0.000	0.000	1.249	0.000	0.000	0.000	0.000	0.000	0.000
TRINITY_DN199283_c0_g1	0.000	0.000	0.000	0.000	0.000	0.000	0.000	0.000	0.000	0.000
TRINITY_DN199283_c0_g3	0.000	0.000	0.000	0.000	0.000	0.000	0.000	0.000	0.000	0.000
TRINITY_DN199284_c0_g1	0.000	0.000	0.000	0.000	0.000	0.000	0.000	0.000	0.313	0.000
TRINITY_DN199286_c0_g1	0.000	0.000	0.000	0.000	0.000	0.000	0.000	0.000	0.000	0.000
TRINITY_DN199287_c0_g1	0.000	0.000	0.000	0.000	1.532	0.000	0.000	0.000	0.447	0.000
TRINITY_DN199288_c1_g1	0.000	0.000	0.000	0.000	0.000	0.000	0.000	0.000	0.484	0.000
TRINITY_DN19928_c0_g1	0.000	0.326	2.170	0.944	0.195	0.000	0.000	0.442	1.089	0.000
TRINITY_DN19928_c10_g1	0.000	0.000	0.000	0.000	0.000	0.000	0.000	0.000	0.000	0.000
TRINITY_DN19928_c11_g1	0.000	0.000	0.000	0.000	0.000	0.000	0.000	2.733	0.000	0.000
TRINITY_DN19928_c1_g1	0.000	0.000	0.000	0.501	0.410	0.278	0.000	0.000	0.182	0.000
TRINITY_DN19928_c1_g2	0.000	0.000	0.000	0.000	0.409	0.000	0.000	0.000	0.121	0.000
TRINITY_DN19928_c2_g1	4.908	2.703	2.295	1.824	2.962	1.230	1.828	3.151	2.844	3.053
TRINITY_DN19928_c6_g1	0.000	0.000	0.000	0.188	0.758	0.000	0.000	0.706	0.226	0.000
TRINITY_DN19928_c8_g1	0.000	0.000	0.000	0.000	0.000	0.000	0.000	0.000	0.000	0.000
TRINITY_DN199290_c0_g1	0.000	0.000	0.000	0.000	0.000	0.000	0.000	0.000	0.313	0.000
TRINITY_DN199291_c1_g1	0.000	0.000	0.000	0.416	0.000	0.000	0.000	0.000	0.000	0.000
TRINITY_DN199292_c0_g1	0.000	0.000	1.277	0.633	1.987	1.821	1.327	0.000	0.000	0.000
TRINITY_DN199293_c0_g1	0.000	0.000	0.000	0.000	0.000	1.517	0.000	0.000	0.000	0.000
TRINITY_DN199293_c1_g1	0.000	0.000	0.000	0.000	0.465	0.000	0.000	0.000	0.662	0.000
TRINITY_DN199293_c1_g2	0.000	0.000	0.000	0.641	0.000	0.000	0.000	0.000	0.000	0.000
TRINITY_DN199296_c0_g2	0.000	0.000	0.000	0.000	0.572	0.000	0.000	1.051	0.000	0.000
TRINITY_DN199296_c1_g1	0.000	0.000	2.135	0.000	0.000	0.000	0.000	0.000	0.000	0.000
TRINITY_DN199297_c0_g1	0.000	0.000	0.000	0.000	0.000	0.000	0.000	1.939	0.560	0.000
TRINITY_DN199298_c0_g1	0.000	1.559	0.512	0.177	0.360	0.000	0.872	0.000	0.532	0.000
TRINITY_DN199299_c0_g1	0.000	0.000	4.433	0.000	0.000	0.000	0.000	0.000	0.000	0.000
TRINITY_DN199299_c1_g1	0.000	0.000	0.000	0.748	0.000	0.000	0.000	0.000	0.000	0.000
TRINITY_DN19929_c0_g3	0.000	0.000	0.000	0.000	0.000	0.000	0.000	3.398	0.000	0.000
TRINITY_DN19929_c4_g1	0.000	0.000	0.000	0.719	0.000	0.000	0.000	0.000	0.000	0.000
TRINITY_DN19929_c6_g1	0.000	0.000	0.000	0.000	0.000	0.000	0.000	0.000	0.000	0.000
TRINITY_DN1992_c0_g1	0.000	0.991	0.000	0.468	0.387	0.000	1.068	1.493	0.415	0.876
TRINITY_DN1992_c0_g2	2.604	4.128	7.772	3.560	8.550	6.144	3.286	5.012	4.056	0.919
TRINITY_DN1992_c1_g1	5.165	0.960	0.726	0.642	0.840	1.595	0.000	0.000	0.187	2.842
TRINITY_DN1992_c1_g2	0.018	3.505	7.729	4.411	6.622	4.604	4.742	3.829	2.827	0.000
TRINITY_DN1992_c3_g1	0.000	0.000	0.000	0.000	0.000	0.000	0.000	0.000	0.000	0.000
TRINITY_DN1992_c6_g1	0.000	1.715	0.216	1.815	1.391	1.726	0.000	3.409	1.388	0.000
TRINITY_DN199300_c0_g1	0.000	0.000	0.000	0.000	0.000	0.000	0.000	0.000	0.000	0.000
TRINITY_DN199301_c0_g1	0.000	0.000	0.000	0.200	0.409	1.130	0.000	0.000	0.000	0.000
TRINITY_DN199301_c0_g2	0.000	0.000	1.246	0.000	0.000	1.927	0.000	5.164	0.411	0.000
TRINITY_DN199304_c0_g1	0.000	0.000	0.000	0.620	0.000	0.000	0.000	0.000	0.000	0.000
TRINITY_DN199304_c1_g1	5.683	15.507	12.109	10.693	10.142	11.859	9.015	6.845	12.567	10.652
TRINITY_DN199304_c1_g2	0.000	0.000	0.000	0.905	0.000	0.000	0.000	0.000	0.000	0.000
TRINITY_DN199304_c2_g1	0.000	1.553	0.000	0.552	0.113	1.537	0.000	1.267	0.067	0.000
TRINITY_DN199304_c5_g1	0.000	0.000	0.000	0.000	0.768	0.000	0.000	0.000	0.000	0.000
TRINITY_DN199304_c6_g1	0.000	0.000	0.000	0.000	0.000	0.000	0.000	0.000	0.000	0.000
TRINITY_DN199304_c7_g1	0.000	0.000	0.000	0.500	1.024	0.711	0.000	0.000	0.452	0.000
TRINITY_DN199304_c8_g1	0.000	0.000	0.000	0.000	0.000	0.000	0.000	0.000	0.000	0.000
TRINITY_DN199304_c9_g1	0.000	0.000	0.000	0.000	0.368	0.000	0.000	0.000	0.215	0.000
TRINITY_DN199305_c0_g1	0.000	0.000	0.000	0.000	0.000	0.000	0.000	0.000	0.343	0.000
TRINITY_DN199307_c0_g1	0.000	0.000	0.000	0.000	0.000	0.000	0.000	0.000	0.000	0.000
TRINITY_DN19930_c0_g1	0.000	0.000	0.000	0.000	0.000	0.000	0.000	0.000	0.000	0.000
TRINITY_DN19930_c0_g2	0.000	0.000	0.000	0.760	0.801	0.000	0.000	0.000	0.000	0.000
TRINITY_DN19930_c0_g3	0.000	0.000	0.000	0.000	0.480	0.000	0.000	0.000	0.000	0.000
TRINITY_DN199310_c0_g1	0.000	0.000	0.000	0.000	0.000	0.284	0.000	0.000	0.310	1.046
TRINITY_DN199311_c0_g1	0.000	0.000	0.000	0.872	0.000	0.000	0.000	0.000	0.000	0.000
TRINITY_DN199313_c1_g1	0.000	0.000	1.420	0.378	0.000	0.000	0.000	0.000	0.689	0.000
TRINITY_DN199313_c2_g1	0.000	0.000	0.000	0.000	0.000	0.000	0.000	0.000	0.000	0.000
TRINITY_DN199315_c0_g1	0.000	0.000	0.000	0.915	0.000	1.321	0.000	0.000	0.000	0.000
TRINITY_DN199315_c0_g2	0.000	0.000	0.000	0.000	0.000	0.000	0.000	0.000	0.000	0.000
TRINITY_DN199315_c0_g4	0.000	0.000	0.000	0.046	0.000	0.000	0.000	0.000	0.000	0.000
TRINITY_DN199316_c0_g1	0.000	0.000	0.000	0.000	0.000	1.722	0.000	0.000	0.000	0.000
TRINITY_DN199317_c0_g1	0.000	0.000	0.000	0.491	0.514	0.000	0.000	0.000	0.000	0.000
TRINITY_DN199318_c0_g1	0.000	0.000	0.000	0.000	0.000	0.000	0.000	4.461	0.355	0.000
TRINITY_DN199319_c0_g1	0.000	0.000	0.000	0.000	0.000	0.000	0.000	0.000	0.000	0.000
TRINITY_DN19931_c0_g1	0.000	0.213	0.000	0.000	2.937	0.000	0.000	0.000	0.000	0.000
TRINITY_DN19931_c1_g1	0.000	0.000	0.000	0.836	0.000	0.000	0.000	3.245	0.000	0.000
TRINITY_DN19931_c3_g1	0.000	0.000	0.000	0.538	1.101	1.529	0.000	0.000	0.222	0.000
TRINITY_DN19931_c4_g1	0.000	0.000	0.636	0.174	0.089	0.000	0.000	0.336	0.159	0.000
TRINITY_DN199320_c0_g1	0.000	0.000	0.867	0.000	0.000	0.663	0.000	0.000	0.422	0.000
TRINITY_DN199321_c0_g1	0.000	0.537	0.116	0.000	0.347	0.000	0.000	0.000	0.000	0.000
TRINITY_DN199322_c0_g1	0.000	0.000	0.000	0.000	0.000	0.000	0.000	1.859	0.000	0.000
TRINITY_DN199325_c0_g1	0.000	0.000	0.000	0.000	0.000	0.000	0.000	0.000	0.229	0.000
TRINITY_DN199326_c0_g1	0.000	0.209	0.308	0.000	0.488	0.475	0.368	1.008	0.404	0.000
TRINITY_DN199327_c0_g1	0.000	0.000	8.632	0.000	2.446	0.000	0.000	0.000	0.000	0.000
TRINITY_DN199327_c1_g1	0.000	0.000	0.000	0.000	0.000	0.000	0.000	0.000	0.758	0.000
TRINITY_DN199328_c0_g1	0.000	0.000	0.687	0.000	0.379	0.000	0.000	0.000	0.000	0.000
TRINITY_DN199329_c1_g1	0.000	0.000	0.000	0.000	0.000	0.000	0.000	0.000	0.116	0.000
TRINITY_DN19932_c0_g1	0.000	2.386	0.000	0.000	0.000	0.000	3.291	0.000	0.000	0.000
TRINITY_DN19932_c0_g3	0.000	0.000	0.000	0.000	0.000	0.000	0.000	0.000	0.000	0.000
TRINITY_DN19932_c11_g1	0.000	0.000	0.000	0.000	0.000	0.000	0.000	0.000	0.000	0.000
TRINITY_DN19932_c1_g1	0.000	0.000	0.000	0.000	0.000	0.000	0.000	0.000	0.000	0.000
TRINITY_DN19932_c2_g1	0.000	0.000	0.000	0.293	0.000	0.000	0.000	0.000	0.242	0.000
TRINITY_DN19932_c3_g2	13.758	0.000	0.000	0.603	0.000	0.000	0.000	0.000	0.368	0.000
TRINITY_DN19932_c3_g3	0.000	0.000	0.000	0.000	0.000	0.000	0.000	0.000	0.000	0.000
TRINITY_DN19932_c4_g1	0.000	0.000	0.000	0.000	0.000	0.000	0.000	0.000	0.152	0.000
TRINITY_DN19932_c4_g2	0.000	0.000	0.000	0.282	0.698	0.000	0.000	0.000	0.000	0.000
TRINITY_DN19932_c6_g1	0.000	0.000	0.000	0.000	0.000	0.000	0.000	0.000	0.396	0.000
TRINITY_DN19932_c7_g1	0.000	0.000	0.000	0.000	0.000	0.000	0.000	0.000	0.285	0.000
TRINITY_DN19932_c7_g2	0.000	0.520	0.000	2.040	0.376	0.000	0.909	0.000	0.000	0.000
TRINITY_DN19932_c7_g3	0.000	0.000	0.000	0.000	0.000	0.000	0.000	1.700	0.345	0.000
TRINITY_DN19932_c9_g1	0.000	0.000	0.000	0.000	0.000	5.078	0.000	0.000	0.000	0.000
TRINITY_DN199330_c0_g1	0.000	0.000	0.000	0.271	0.488	0.000	0.000	3.185	0.705	4.308
TRINITY_DN199332_c0_g1	0.000	0.000	0.000	0.000	0.000	0.000	0.000	0.000	0.000	0.000
TRINITY_DN199333_c0_g2	0.000	0.000	0.512	0.000	0.000	0.000	0.000	0.000	0.000	0.000
TRINITY_DN199336_c0_g1	0.000	0.000	0.000	0.000	0.000	0.000	0.000	0.000	0.000	0.000
TRINITY_DN199336_c1_g1	0.000	0.000	0.000	0.000	0.000	0.000	0.000	0.000	0.000	0.000
TRINITY_DN199336_c2_g1	0.000	0.000	0.000	0.000	0.000	0.000	0.000	0.000	0.000	0.000
TRINITY_DN199338_c0_g1	0.000	0.350	0.000	0.000	0.580	0.000	0.000	0.000	0.000	0.000
TRINITY_DN19933_c0_g1	0.000	1.210	0.000	1.259	1.696	0.319	1.131	2.185	1.110	0.000
TRINITY_DN19933_c1_g2	0.000	0.000	0.000	0.000	0.000	2.467	0.000	0.000	0.526	0.000
TRINITY_DN19933_c4_g1	0.000	0.000	0.000	0.000	0.000	0.000	0.000	0.000	0.000	0.000
TRINITY_DN199340_c0_g1	0.000	0.000	0.000	0.608	0.207	0.000	0.000	0.000	0.000	0.000
TRINITY_DN199341_c0_g1	0.000	0.000	0.650	0.000	0.000	0.000	0.000	0.000	0.211	0.000
TRINITY_DN199341_c0_g2	0.000	0.000	0.000	0.821	0.000	0.000	0.000	0.000	0.000	0.000
TRINITY_DN199343_c0_g1	0.000	0.000	0.000	0.741	0.000	0.000	0.000	0.000	0.000	0.000
TRINITY_DN199344_c0_g1	0.000	0.000	0.000	0.000	0.000	0.000	0.000	0.000	0.000	0.000
TRINITY_DN199344_c1_g1	0.000	0.000	0.000	0.000	0.000	0.000	0.000	0.000	0.000	0.000
TRINITY_DN199345_c0_g1	0.000	0.000	1.314	0.000	0.621	2.338	0.000	0.000	0.000	0.000
TRINITY_DN199347_c0_g1	0.000	0.000	0.000	1.466	0.000	0.000	0.000	0.000	0.000	0.000
TRINITY_DN199348_c0_g1	0.000	0.000	0.000	0.000	0.000	0.000	0.000	0.000	0.423	0.000
TRINITY_DN199349_c0_g1	0.000	0.000	0.000	0.000	0.000	0.000	3.726	0.000	0.465	0.000
TRINITY_DN199350_c0_g1	0.000	0.000	0.000	0.000	1.990	0.000	0.000	0.000	0.000	0.000
TRINITY_DN199351_c2_g1	0.000	0.000	0.000	0.000	0.000	0.000	0.000	0.000	0.000	0.000
TRINITY_DN199352_c0_g1	0.000	0.000	0.000	0.000	0.487	0.000	0.000	0.000	0.000	0.000
TRINITY_DN199356_c0_g1	0.000	0.000	0.000	0.000	0.000	2.338	0.000	0.000	0.000	0.000
TRINITY_DN199356_c2_g1	0.000	4.143	0.000	0.000	0.000	0.000	0.000	2.055	0.000	0.000
TRINITY_DN199357_c0_g1	0.000	0.000	0.000	0.595	0.305	0.000	1.467	1.118	0.724	0.000
TRINITY_DN199357_c0_g4	0.000	0.000	0.000	0.000	0.000	0.000	0.000	0.000	0.853	0.000
TRINITY_DN199357_c1_g1	0.000	0.000	0.000	0.000	0.000	0.000	0.000	0.000	0.000	0.000
TRINITY_DN199357_c2_g1	0.000	0.000	0.000	0.000	0.000	0.000	0.000	0.000	0.142	0.000
TRINITY_DN199357_c3_g1	0.000	0.000	0.000	0.692	0.000	0.000	0.000	0.000	1.270	0.000
TRINITY_DN199357_c4_g1	0.000	0.000	0.000	0.000	0.000	0.000	0.000	0.000	0.000	0.000
TRINITY_DN199358_c0_g2	0.000	0.000	0.614	0.000	0.058	0.000	0.000	0.000	0.383	0.000
TRINITY_DN19935_c0_g1	0.000	0.000	0.840	0.510	1.400	5.410	12.788	0.000	2.031	0.000
TRINITY_DN19935_c1_g1	0.000	0.000	0.000	0.000	1.080	0.000	0.000	0.000	0.284	0.000
TRINITY_DN19935_c2_g1	0.000	0.000	0.000	0.000	0.173	0.000	0.000	0.000	0.000	0.000
TRINITY_DN199360_c0_g1	0.000	0.000	0.000	0.000	0.000	0.000	0.000	0.000	0.000	0.000
TRINITY_DN199362_c0_g1	0.000	0.000	0.000	0.000	0.000	0.000	0.000	0.000	0.000	0.000
TRINITY_DN199362_c0_g2	0.000	0.000	0.000	0.000	0.000	0.000	0.000	0.000	0.000	0.000
TRINITY_DN199367_c0_g1	0.000	0.000	0.000	1.097	0.000	0.000	0.000	0.000	0.000	0.000
TRINITY_DN199367_c1_g1	0.000	0.000	0.000	0.000	0.000	0.000	0.000	0.000	0.000	0.000
TRINITY_DN199368_c0_g1	0.000	0.000	0.000	0.000	0.000	0.000	0.000	0.000	0.000	0.000
TRINITY_DN199369_c1_g1	0.000	0.000	0.000	0.000	0.000	0.000	0.000	0.000	0.000	0.000
TRINITY_DN19936_c0_g1	1.178	0.000	0.097	0.253	0.218	0.000	0.000	0.000	0.112	0.000
TRINITY_DN19936_c0_g3	0.000	0.559	2.528	0.000	0.558	1.117	0.976	0.000	0.476	0.000
TRINITY_DN19936_c1_g1	0.000	0.704	0.000	0.751	0.512	0.698	0.000	0.000	0.606	0.000
TRINITY_DN199371_c0_g1	0.000	0.000	0.000	0.000	0.000	0.000	0.000	0.000	0.000	0.000
TRINITY_DN199371_c1_g1	0.000	0.000	0.000	0.000	0.000	0.000	0.000	0.000	0.000	0.000
TRINITY_DN199373_c0_g1	0.000	0.000	0.000	0.000	0.000	0.000	0.000	0.000	0.000	8.321
TRINITY_DN199374_c0_g2	0.000	0.000	0.000	0.000	0.000	0.000	0.000	0.000	0.000	0.000
TRINITY_DN199374_c1_g1	0.000	0.000	0.000	0.000	1.279	0.000	0.000	2.341	1.120	0.000
TRINITY_DN199374_c1_g2	0.000	0.000	0.000	0.000	0.000	0.000	0.000	0.000	0.350	0.000
TRINITY_DN199374_c1_g3	0.000	0.000	0.000	0.190	0.194	1.608	0.939	0.000	0.115	0.000
TRINITY_DN199374_c3_g1	0.000	0.000	0.000	0.000	0.000	0.000	0.000	0.000	0.000	0.000
TRINITY_DN199374_c4_g1	0.000	0.374	0.364	0.666	0.137	0.184	0.658	0.000	0.447	0.000
TRINITY_DN199374_c7_g1	0.000	0.000	0.000	0.000	0.000	0.000	0.000	0.000	0.000	0.000
TRINITY_DN199375_c1_g1	0.000	0.000	0.000	0.000	0.000	0.000	0.000	0.000	0.236	0.000
TRINITY_DN199375_c1_g2	0.000	0.000	0.000	0.000	0.000	1.925	0.000	0.000	0.516	0.000
TRINITY_DN199375_c1_g3	0.000	0.000	0.000	0.000	0.429	0.000	0.000	0.531	0.169	0.000
TRINITY_DN199375_c3_g1	0.000	2.254	0.000	0.000	0.410	0.000	0.000	1.493	0.240	0.000
TRINITY_DN199375_c4_g1	0.000	0.000	1.136	0.000	0.000	0.000	0.000	0.000	0.000	0.000
TRINITY_DN199375_c6_g1	0.000	0.000	0.000	0.510	1.067	0.000	0.000	0.000	0.312	0.000
TRINITY_DN199376_c0_g1	0.000	0.000	0.000	1.110	0.579	3.188	0.000	2.124	0.000	0.000
TRINITY_DN199376_c0_g2	0.000	0.000	0.000	0.460	1.922	0.000	0.000	1.761	0.846	0.000
TRINITY_DN199377_c0_g1	0.000	0.508	0.165	0.452	0.185	0.000	0.000	0.348	0.055	0.000
TRINITY_DN199377_c1_g1	0.000	0.000	0.000	0.571	0.000	0.000	0.000	0.000	0.000	0.000
TRINITY_DN199378_c0_g1	0.000	0.000	0.000	1.673	0.000	0.000	0.000	3.245	0.000	0.000
TRINITY_DN19937_c1_g1	0.000	0.000	0.000	0.000	0.000	0.000	0.000	0.000	0.278	0.000
TRINITY_DN19937_c2_g2	0.000	0.000	0.000	0.000	0.000	0.000	0.000	0.000	0.000	0.000
TRINITY_DN19937_c3_g1	0.000	0.000	1.529	0.448	0.000	0.000	2.215	0.000	1.006	0.000
TRINITY_DN19937_c6_g1	0.000	0.000	0.000	0.675	0.000	0.000	0.000	0.000	0.000	0.000
TRINITY_DN199380_c0_g1	0.000	0.000	0.000	0.000	0.000	0.000	0.000	0.000	0.000	0.000
TRINITY_DN199382_c0_g1	0.000	0.000	0.000	2.364	0.829	0.000	0.000	0.000	0.000	0.000
TRINITY_DN199384_c0_g1	0.000	0.000	2.651	0.000	0.000	0.000	0.000	0.000	0.437	0.000
TRINITY_DN199385_c0_g1	0.000	0.000	0.000	0.000	0.000	0.000	0.000	0.000	0.000	0.000
TRINITY_DN199385_c0_g2	0.000	0.000	0.000	0.000	0.000	0.000	0.000	0.000	0.000	0.000
TRINITY_DN199385_c1_g1	0.000	0.000	1.751	0.000	0.000	0.000	4.600	0.000	1.110	0.000
TRINITY_DN199385_c2_g1	0.000	0.000	0.000	0.000	0.000	0.000	0.000	0.000	0.000	0.000
TRINITY_DN199386_c0_g1	0.000	0.000	0.000	0.000	0.000	0.000	0.000	0.000	0.175	0.000
TRINITY_DN199386_c1_g1	0.000	0.000	0.000	0.000	0.326	0.000	0.000	0.000	0.064	1.086
TRINITY_DN199386_c2_g1	0.000	1.488	0.000	1.051	0.269	0.000	1.297	0.000	0.158	2.684
TRINITY_DN199386_c4_g1	0.000	0.000	0.000	0.000	0.000	0.000	0.000	0.000	0.000	0.000
TRINITY_DN199386_c5_g1	0.000	0.000	0.000	0.547	0.000	1.571	0.000	0.000	0.335	0.000
TRINITY_DN199386_c7_g1	0.000	0.000	1.907	0.000	0.000	0.000	0.000	0.000	0.000	0.000
TRINITY_DN199389_c0_g1	0.000	0.000	0.376	0.205	0.210	0.000	0.000	0.000	0.062	1.051
TRINITY_DN199389_c0_g2	0.000	0.000	0.000	0.000	0.000	0.000	0.000	0.000	0.000	0.000
TRINITY_DN199389_c11_g1	0.000	0.000	0.000	0.000	0.000	0.000	0.000	0.000	0.000	0.000
TRINITY_DN199389_c12_g1	0.000	0.000	0.000	0.000	0.000	0.000	0.000	0.000	0.000	0.000
TRINITY_DN199389_c4_g1	0.000	0.000	0.000	0.000	0.815	0.000	0.000	0.000	0.000	0.000
TRINITY_DN199389_c5_g1	0.000	0.000	0.000	0.000	0.000	12.492	0.000	0.000	0.000	0.000
TRINITY_DN199389_c6_g1	0.000	0.000	0.000	0.000	0.000	0.000	0.000	0.000	0.000	0.000
TRINITY_DN199389_c7_g1	0.000	0.000	1.800	0.480	0.000	0.000	0.000	1.836	0.000	0.000
TRINITY_DN199389_c9_g1	0.000	0.000	0.000	0.000	0.000	0.000	0.000	0.000	0.564	0.000
TRINITY_DN19938_c0_g1	0.000	0.000	0.000	0.000	0.000	0.000	0.000	3.016	0.000	0.000
TRINITY_DN19938_c0_g2	21.594	13.094	23.044	12.503	23.101	19.657	21.796	24.831	13.758	0.000
TRINITY_DN19938_c0_g3	0.000	0.000	0.000	0.000	0.000	0.000	0.000	2.325	0.000	0.000
TRINITY_DN19938_c10_g1	0.000	0.000	0.000	0.000	0.000	0.000	0.000	0.000	0.000	0.000
TRINITY_DN19938_c1_g1	0.000	0.000	0.000	1.105	0.609	0.000	0.000	2.001	0.406	0.000
TRINITY_DN19938_c1_g2	0.000	0.000	0.000	1.745	0.000	0.000	0.000	0.000	2.146	8.916
TRINITY_DN19938_c3_g1	0.000	3.773	0.821	0.000	1.368	1.262	2.168	0.000	0.268	0.000
TRINITY_DN19938_c5_g1	0.000	0.000	1.732	0.000	0.000	0.000	0.000	0.000	0.000	0.000
TRINITY_DN199390_c0_g1	0.000	1.634	2.665	1.123	0.508	2.845	3.361	2.200	1.101	0.000
TRINITY_DN199393_c1_g1	0.000	0.000	0.000	5.474	0.000	0.000	0.000	3.016	0.952	0.000
TRINITY_DN199394_c0_g1	0.000	0.000	0.000	0.000	0.000	0.000	0.000	3.156	0.000	0.000
TRINITY_DN199395_c0_g1	0.000	0.000	0.000	0.000	0.000	0.000	0.000	0.000	0.000	0.000
TRINITY_DN199396_c0_g1	0.000	0.000	0.000	0.000	0.194	0.000	0.000	0.000	0.000	0.000
TRINITY_DN199396_c0_g2	0.000	0.000	0.000	0.860	0.000	0.000	2.572	0.000	0.636	0.000
TRINITY_DN199397_c0_g1	0.000	0.000	0.000	1.379	1.267	0.553	2.010	0.000	0.000	0.000
TRINITY_DN199398_c1_g1	0.000	0.000	0.000	0.000	0.000	0.000	0.000	0.000	0.000	0.000
TRINITY_DN199399_c0_g1	0.000	0.000	0.000	0.205	0.000	0.000	0.000	0.000	0.000	0.000
TRINITY_DN19939_c0_g1	0.000	0.000	0.000	0.000	0.000	0.000	0.000	0.000	0.000	0.000
TRINITY_DN19939_c1_g1	0.000	0.000	0.000	0.000	0.000	0.000	0.000	0.000	0.000	0.000
TRINITY_DN19939_c3_g1	0.000	1.243	0.000	0.000	0.000	0.000	2.142	0.000	0.726	0.000
TRINITY_DN19939_c3_g2	0.000	0.000	0.000	0.000	0.000	0.000	0.000	0.000	0.000	0.000
TRINITY_DN19939_c5_g1	0.000	0.728	0.000	0.514	0.525	0.000	0.000	0.000	0.155	2.620
TRINITY_DN1993_c0_g1	3.591	6.564	5.176	4.550	7.868	4.080	3.663	4.576	5.799	1.308
TRINITY_DN1993_c0_g2	0.000	0.000	0.000	0.000	0.000	0.000	0.000	0.000	0.000	0.000
TRINITY_DN1993_c0_g3	0.000	8.104	0.000	4.763	0.000	0.000	0.000	4.396	3.832	0.000
TRINITY_DN1993_c0_g4	0.000	0.000	0.000	0.000	0.000	0.000	0.000	0.000	0.000	0.000
TRINITY_DN1993_c1_g1	0.000	0.000	1.739	0.182	0.000	0.000	0.000	0.000	1.171	1.849
TRINITY_DN1993_c1_g2	0.000	4.881	11.930	3.218	4.486	4.626	5.603	0.533	3.282	0.000
TRINITY_DN1993_c22_g1	0.000	0.000	0.000	0.000	0.000	0.000	0.000	0.000	0.000	0.000
TRINITY_DN1993_c29_g1	0.000	0.000	0.000	1.039	0.797	0.000	0.000	0.000	0.000	0.000
TRINITY_DN1993_c2_g1	0.000	0.000	0.000	0.000	1.186	3.008	2.054	0.000	0.000	0.000
TRINITY_DN1993_c3_g1	0.000	0.000	0.000	0.000	1.557	0.000	7.286	0.000	0.673	0.000
TRINITY_DN1993_c3_g2	0.000	0.000	0.000	0.000	0.000	0.000	0.000	0.000	0.000	0.000
TRINITY_DN1993_c43_g1	0.000	2.235	0.366	0.593	0.607	1.675	0.000	0.000	0.238	0.000
TRINITY_DN1993_c4_g1	0.000	0.199	0.525	0.000	0.000	0.196	0.000	0.274	0.000	0.000
TRINITY_DN1993_c5_g1	7.398	13.940	11.302	9.988	7.734	6.259	10.204	13.123	16.424	8.946
TRINITY_DN1993_c5_g2	0.000	1.118	4.246	2.176	5.017	4.402	5.837	3.381	4.646	5.329
TRINITY_DN1993_c5_g3	0.000	0.000	0.000	0.000	0.000	0.000	0.000	0.000	0.000	0.000
TRINITY_DN1993_c6_g1	0.000	0.000	0.000	0.000	0.000	0.000	0.000	0.000	0.508	0.000
TRINITY_DN1993_c7_g1	12.175	4.566	3.819	4.864	5.454	4.977	3.660	4.224	5.572	0.000
TRINITY_DN199400_c0_g1	0.000	0.000	0.000	0.000	0.000	1.440	0.000	0.000	0.309	0.000
TRINITY_DN199401_c0_g1	0.000	0.000	0.000	0.000	0.000	0.000	0.000	0.000	0.548	0.000
TRINITY_DN199402_c0_g1	0.000	0.000	0.703	0.375	0.000	0.000	0.000	0.000	0.455	0.000
TRINITY_DN199402_c1_g1	0.000	0.000	0.000	0.000	0.000	0.000	0.000	0.000	0.000	0.000
TRINITY_DN199402_c2_g1	0.000	0.000	0.000	0.162	0.000	0.000	0.000	0.000	0.000	0.000
TRINITY_DN199403_c0_g1	0.000	0.000	0.000	2.570	0.000	0.000	0.000	0.000	0.000	0.000
TRINITY_DN199406_c2_g1	0.000	2.240	0.000	0.000	2.890	0.000	0.000	0.000	0.000	0.000
TRINITY_DN199408_c1_g1	0.000	1.553	0.000	0.000	0.000	0.000	0.000	0.000	1.320	0.000
TRINITY_DN199409_c0_g1	0.000	0.848	1.664	0.904	1.997	0.000	0.000	0.000	1.636	0.000
TRINITY_DN19940_c0_g1	0.000	2.494	0.879	0.792	0.955	0.000	0.000	0.000	0.185	0.000
TRINITY_DN19940_c1_g1	0.000	0.000	0.000	1.015	0.307	2.039	0.000	0.000	0.597	3.464
TRINITY_DN199410_c0_g1	0.000	0.000	0.000	0.000	0.000	0.000	0.000	0.000	0.216	0.000
TRINITY_DN199411_c0_g1	0.000	0.000	0.000	0.000	0.000	0.000	0.000	0.000	2.086	0.000
TRINITY_DN199412_c0_g1	0.000	1.835	1.021	0.149	1.161	0.457	0.000	0.000	0.331	0.000
TRINITY_DN199412_c0_g2	0.000	0.000	0.000	0.000	0.000	0.000	0.000	0.000	0.259	0.000
TRINITY_DN199412_c1_g1	0.000	0.000	0.000	0.000	0.000	0.000	0.000	0.000	0.000	0.000
TRINITY_DN199412_c2_g1	0.000	0.000	0.000	0.000	0.000	0.000	0.000	0.000	0.000	0.000
TRINITY_DN199413_c0_g1	0.000	0.000	0.000	0.000	0.000	0.000	0.000	0.000	0.000	0.000
TRINITY_DN199413_c1_g1	0.000	0.000	0.000	0.000	0.000	0.000	0.000	0.000	0.211	0.000
TRINITY_DN199414_c0_g1	0.000	0.000	0.000	0.938	0.989	0.000	0.000	0.000	0.000	0.000
TRINITY_DN199415_c0_g1	0.000	0.304	0.000	0.540	0.383	0.302	0.000	0.000	0.393	1.893
TRINITY_DN199416_c1_g1	0.000	0.000	0.000	0.231	0.000	0.000	0.000	0.000	0.279	0.000
TRINITY_DN199417_c0_g1	0.000	0.000	0.000	0.566	2.144	0.000	0.000	2.171	1.280	0.000
TRINITY_DN199418_c0_g1	0.000	0.000	0.000	0.000	0.000	0.000	0.000	0.000	0.000	0.000
TRINITY_DN19941_c0_g1	0.000	0.000	0.000	0.000	0.837	0.000	0.000	3.650	0.000	0.000
TRINITY_DN199422_c0_g1	0.000	0.000	0.000	0.000	0.000	0.000	0.000	0.000	0.000	14.259
TRINITY_DN199424_c0_g2	0.000	0.452	0.147	0.483	0.412	0.223	0.397	0.000	0.294	0.000
TRINITY_DN199424_c1_g1	0.000	0.000	0.000	0.000	0.000	0.000	0.000	0.000	0.000	4.134
TRINITY_DN199427_c1_g1	0.000	0.000	0.000	0.000	0.000	0.000	0.000	0.000	0.000	0.000
TRINITY_DN199428_c0_g2	0.000	0.000	0.000	0.875	0.000	0.000	0.000	0.000	0.000	0.000
TRINITY_DN199428_c1_g1	0.000	0.000	0.000	0.448	0.467	0.000	0.000	0.000	0.000	0.000
TRINITY_DN199428_c1_g3	0.000	0.000	0.000	0.406	0.358	0.756	0.000	1.541	0.329	0.000
TRINITY_DN199428_c7_g1	0.000	0.000	0.000	0.000	0.000	0.000	0.000	0.000	0.000	0.000
TRINITY_DN19942_c0_g1	2.886	0.744	1.213	0.257	0.755	0.634	0.000	0.000	0.306	0.000
TRINITY_DN19942_c1_g1	0.000	1.097	0.359	0.000	0.000	0.548	0.000	0.000	0.585	0.000
TRINITY_DN19942_c2_g1	0.000	0.000	0.000	0.000	0.887	0.000	0.000	0.000	0.000	0.000
TRINITY_DN19942_c4_g1	0.000	0.000	0.000	0.000	0.000	0.000	0.000	0.000	0.000	0.000
TRINITY_DN19942_c5_g1	0.000	0.000	0.000	0.000	0.000	0.000	2.316	0.000	0.000	0.000
TRINITY_DN199431_c0_g1	0.000	0.000	0.000	0.000	0.000	2.566	0.000	0.000	0.545	0.000
TRINITY_DN199431_c0_g4	0.000	0.000	0.630	0.674	0.347	0.000	0.000	1.266	0.204	0.000
TRINITY_DN199431_c1_g2	0.000	1.146	1.306	0.306	1.253	0.851	3.022	1.564	1.124	1.044
TRINITY_DN199432_c0_g1	0.000	0.000	0.984	0.297	0.000	0.000	0.000	0.509	0.266	0.000
TRINITY_DN199432_c0_g2	0.000	0.000	0.000	0.000	0.000	0.000	0.000	0.000	0.701	0.000
TRINITY_DN199433_c0_g1	0.000	0.164	0.431	0.143	0.544	0.195	0.220	0.349	0.031	0.000
TRINITY_DN199433_c0_g2	0.000	0.000	0.000	0.000	0.000	0.000	0.000	0.000	0.000	0.000
TRINITY_DN199435_c0_g1	0.000	0.000	0.000	0.000	0.000	0.000	0.000	0.000	0.000	0.000
TRINITY_DN199435_c1_g1	0.000	0.000	0.000	0.000	0.000	0.000	0.000	0.000	0.000	0.000
TRINITY_DN199435_c1_g2	0.000	0.000	0.000	1.496	0.000	4.297	0.000	2.892	0.000	0.000
TRINITY_DN199435_c2_g1	0.000	0.000	0.000	0.000	0.000	0.000	0.000	0.000	0.000	0.000
TRINITY_DN199435_c2_g2	0.000	1.966	1.789	1.138	1.452	1.380	0.865	0.830	1.809	0.000
TRINITY_DN199435_c4_g1	0.000	0.000	0.000	0.000	0.000	5.328	0.000	0.000	0.000	0.000
TRINITY_DN199437_c0_g1	0.000	0.000	0.000	0.000	0.000	0.000	0.000	0.000	0.000	0.000
TRINITY_DN199438_c0_g1	0.000	0.000	0.000	0.000	0.000	0.000	0.000	0.000	0.000	0.000
TRINITY_DN199438_c0_g2	0.000	0.000	0.000	1.822	1.904	0.000	2.986	0.000	0.000	0.000
TRINITY_DN199438_c1_g1	0.000	0.000	2.368	0.637	0.667	0.000	0.000	0.000	0.000	0.000
TRINITY_DN199438_c2_g1	0.000	0.000	0.903	0.000	0.498	0.703	1.202	0.000	0.000	0.000
TRINITY_DN199438_c3_g1	2.312	1.225	0.771	0.632	0.398	0.968	1.041	0.000	1.572	0.000
TRINITY_DN19943_c0_g1	0.000	0.000	0.000	0.000	0.000	0.000	0.000	0.000	0.000	0.000
TRINITY_DN19943_c0_g2	0.000	0.000	0.000	0.000	0.501	1.384	0.000	0.000	0.000	0.000
TRINITY_DN199440_c0_g1	0.000	0.000	0.000	0.000	0.529	0.000	0.853	0.651	0.208	0.000
TRINITY_DN199442_c0_g1	0.000	0.000	0.000	0.000	0.000	0.000	0.000	0.000	0.523	0.000
TRINITY_DN199442_c1_g1	0.000	0.000	0.000	0.000	0.000	1.360	0.000	0.000	0.000	0.000
TRINITY_DN199442_c1_g2	0.000	0.000	0.417	0.261	0.799	0.000	0.644	0.000	0.394	0.000
TRINITY_DN199443_c0_g1	1.777	0.679	0.735	0.274	0.496	0.446	1.591	0.311	1.374	0.829
TRINITY_DN199444_c0_g1	0.000	4.286	0.000	0.000	0.000	0.000	0.000	0.000	0.249	0.000
TRINITY_DN199444_c0_g2	0.000	0.000	0.000	0.547	0.000	0.000	0.000	2.097	1.674	0.000
TRINITY_DN199444_c4_g1	0.000	0.444	0.577	1.265	0.243	0.438	0.000	3.866	2.408	0.814
TRINITY_DN199444_c6_g1	0.000	0.000	0.000	0.000	0.000	0.000	0.000	0.000	2.073	0.000
TRINITY_DN199444_c7_g1	0.000	0.000	2.671	0.000	0.000	0.000	0.000	0.000	0.000	0.000
TRINITY_DN199444_c8_g1	0.000	0.000	0.000	0.000	0.000	0.000	0.000	0.000	0.000	0.000
TRINITY_DN199445_c0_g1	0.000	0.318	0.000	0.000	0.000	0.000	0.000	0.000	0.000	0.000
TRINITY_DN199449_c0_g1	0.000	0.000	0.000	0.170	1.213	0.000	0.000	0.000	0.351	1.725
TRINITY_DN199449_c1_g1	0.000	0.000	0.000	0.000	1.716	0.000	0.000	0.000	0.000	0.000
TRINITY_DN19944_c0_g1	0.000	3.139	0.000	1.559	4.447	0.000	0.000	2.733	0.433	0.000
TRINITY_DN19944_c11_g1	0.000	0.000	0.000	0.000	0.000	0.000	0.000	0.000	0.000	0.000
TRINITY_DN19944_c1_g1	0.000	4.552	2.141	2.103	1.230	3.884	0.000	0.000	2.427	0.000
TRINITY_DN19944_c1_g2	0.000	0.000	0.000	0.000	0.000	0.000	0.000	0.000	0.000	0.000
TRINITY_DN19944_c3_g1	0.000	0.000	0.000	0.000	0.000	0.000	0.000	0.000	0.000	0.000
TRINITY_DN199450_c0_g1	2.014	0.514	0.000	0.000	0.000	0.000	0.000	0.000	0.000	0.000
TRINITY_DN199450_c1_g1	0.000	0.000	1.227	0.334	0.000	0.000	0.000	0.000	0.000	0.000
TRINITY_DN199452_c0_g1	0.000	0.000	0.000	0.000	0.000	0.000	0.000	0.000	0.000	0.000
TRINITY_DN199452_c0_g2	0.000	0.000	0.000	0.000	0.000	0.000	0.000	0.000	0.000	0.000
TRINITY_DN199452_c1_g1	0.000	0.000	0.000	0.000	0.000	0.000	0.000	0.000	0.000	0.000
TRINITY_DN199454_c1_g1	0.000	0.000	0.000	0.000	0.955	0.000	0.000	0.000	1.114	0.000
TRINITY_DN199456_c0_g1	0.000	0.000	0.000	0.000	0.000	2.338	0.000	0.000	0.000	0.000
TRINITY_DN199457_c0_g1	0.000	0.000	0.000	0.000	0.000	0.000	0.000	0.000	0.000	0.000
TRINITY_DN199458_c0_g1	0.000	0.000	0.000	0.000	0.000	6.403	0.000	5.735	0.000	0.000
TRINITY_DN199459_c1_g1	0.000	0.000	0.000	0.000	0.000	0.000	0.000	0.000	0.000	9.523
TRINITY_DN19945_c0_g1	0.000	0.000	1.876	0.000	0.933	1.793	2.215	1.706	2.328	4.604
TRINITY_DN19945_c0_g2	0.000	0.000	0.000	0.000	0.000	0.000	0.000	0.000	0.000	0.000
TRINITY_DN199462_c0_g1	0.000	0.000	0.545	0.000	0.000	0.000	0.000	0.000	0.000	0.000
TRINITY_DN199464_c0_g1	0.000	0.000	0.000	0.000	0.587	0.000	0.000	0.000	0.000	0.000
TRINITY_DN199464_c3_g1	0.000	0.000	1.687	0.000	0.000	3.894	0.000	1.716	0.826	0.000
TRINITY_DN199465_c0_g1	0.000	0.000	0.000	0.000	0.000	0.000	0.000	0.000	0.000	0.000
TRINITY_DN199466_c0_g1	0.000	0.000	0.000	0.000	0.000	0.000	0.000	0.000	0.000	0.000
TRINITY_DN199466_c0_g2	0.000	0.000	0.000	0.000	0.000	0.000	0.000	0.000	0.000	0.000
TRINITY_DN199466_c2_g1	0.000	0.000	0.000	0.000	0.000	0.000	3.041	0.000	0.758	0.000
TRINITY_DN199469_c0_g2	0.000	0.000	0.000	0.000	0.000	0.000	0.000	0.000	0.000	0.000
TRINITY_DN19946_c0_g1	0.000	0.797	1.032	0.852	1.265	1.436	1.870	0.739	0.483	0.000
TRINITY_DN19946_c1_g1	0.000	0.000	0.000	0.000	0.820	0.000	0.000	0.000	0.207	0.000
TRINITY_DN19946_c2_g1	0.000	0.000	3.205	1.288	1.331	1.820	4.243	0.000	1.347	4.401
TRINITY_DN19946_c3_g1	0.000	0.000	0.000	0.000	0.000	0.000	0.000	0.000	0.000	0.000
TRINITY_DN199471_c0_g1	0.000	0.700	1.368	0.124	0.254	0.000	1.229	0.474	1.129	0.000
TRINITY_DN199471_c0_g2	0.000	0.000	0.000	0.000	0.000	0.000	0.000	0.000	0.000	0.000
TRINITY_DN199472_c0_g1	0.000	0.000	0.000	0.000	0.000	0.000	0.000	0.000	0.000	0.000
TRINITY_DN199473_c0_g1	0.000	0.000	0.000	0.000	0.000	0.000	0.000	0.000	0.000	0.000
TRINITY_DN199474_c0_g1	0.000	0.000	0.000	0.000	0.990	0.000	0.000	0.000	0.000	0.000
TRINITY_DN199476_c0_g1	0.000	0.000	0.792	0.000	0.147	1.208	0.000	0.000	0.087	0.000
TRINITY_DN199477_c0_g1	0.000	0.000	0.000	0.360	0.000	0.000	0.000	0.000	0.000	0.000
TRINITY_DN199477_c1_g1	0.000	0.000	0.000	0.000	0.000	0.000	0.000	0.000	0.000	0.000
TRINITY_DN199479_c0_g1	0.000	0.000	0.000	0.411	0.000	0.000	0.000	0.000	0.000	0.000
TRINITY_DN19947_c0_g1	8.010	1.904	1.156	2.920	0.727	7.231	0.701	3.934	1.645	0.000
TRINITY_DN19947_c0_g2	4.642	12.484	17.168	10.707	10.275	12.728	11.323	9.138	10.352	4.650
TRINITY_DN19947_c0_g3	0.000	0.000	0.000	0.128	0.393	0.000	0.000	0.000	0.325	1.308
TRINITY_DN19947_c0_g4	0.000	0.000	0.716	1.529	0.000	0.000	1.889	0.000	0.464	0.000
TRINITY_DN19947_c10_g1	0.000	0.567	0.375	0.000	0.208	0.000	0.000	0.000	0.607	0.000
TRINITY_DN19947_c1_g1	0.000	0.000	1.358	0.000	0.000	2.100	3.586	0.000	0.895	0.000
TRINITY_DN19947_c3_g1	0.000	0.078	0.050	0.000	0.000	0.076	0.000	0.000	0.000	0.000
TRINITY_DN199480_c0_g1	0.000	0.000	0.000	0.000	0.000	0.000	0.000	0.000	0.000	0.000
TRINITY_DN199481_c0_g1	0.000	0.000	0.000	0.000	0.000	0.000	0.000	0.000	0.000	0.000
TRINITY_DN199481_c0_g2	0.000	2.291	0.000	0.000	0.000	0.000	0.000	0.000	0.000	0.000
TRINITY_DN199482_c0_g1	0.000	0.000	0.000	0.353	0.000	0.000	0.000	0.000	0.000	0.000
TRINITY_DN199483_c0_g1	0.000	0.000	0.000	0.000	0.000	0.000	0.000	0.000	0.139	0.000
TRINITY_DN199484_c1_g1	0.000	0.000	0.000	0.636	0.000	0.000	0.000	0.000	0.385	0.000
TRINITY_DN199485_c0_g1	0.000	0.000	0.000	0.000	0.000	0.000	0.000	0.000	0.399	0.000
TRINITY_DN199487_c0_g1	0.000	0.000	0.766	0.000	0.000	2.356	0.000	0.000	0.000	0.000
TRINITY_DN199488_c0_g1	0.000	0.000	0.000	0.000	0.000	0.000	0.000	0.000	0.000	0.000
TRINITY_DN199488_c3_g1	0.000	1.453	0.000	0.000	0.526	0.000	0.000	0.000	0.000	9.325
TRINITY_DN199488_c5_g1	0.000	0.000	0.000	0.000	0.000	0.000	2.434	0.000	0.000	0.000
TRINITY_DN199488_c6_g1	0.000	0.000	1.417	0.000	0.000	0.000	0.000	0.000	0.000	0.000
TRINITY_DN19948_c0_g2	0.000	0.452	0.374	0.290	0.585	0.473	0.170	0.126	0.535	0.000
TRINITY_DN19948_c1_g1	0.000	0.000	0.000	0.556	0.000	0.000	0.914	0.000	0.112	0.000
TRINITY_DN199490_c0_g1	0.000	0.000	0.000	0.000	0.000	0.000	0.000	0.000	0.343	0.000
TRINITY_DN199490_c0_g2	0.000	0.000	0.000	0.000	0.520	0.000	0.000	0.000	0.610	0.000
TRINITY_DN199490_c0_g3	0.000	0.000	0.000	0.774	2.446	0.000	0.000	0.000	0.000	0.000
TRINITY_DN199492_c0_g1	0.000	0.000	0.000	0.000	0.000	0.000	0.000	0.000	0.000	0.000
TRINITY_DN199493_c0_g1	0.000	0.000	0.000	1.384	0.000	0.000	0.000	0.000	0.847	0.000
TRINITY_DN199494_c0_g1	0.000	0.000	0.000	0.000	0.000	0.000	0.000	0.000	0.000	0.000
TRINITY_DN199495_c1_g1	0.000	0.000	0.000	0.000	1.504	0.000	0.000	0.000	0.000	0.000
TRINITY_DN199496_c0_g2	0.000	0.476	0.000	0.000	0.000	5.646	0.000	0.000	0.000	0.000
TRINITY_DN199496_c0_g3	0.000	0.000	0.000	0.000	0.000	0.000	0.000	0.000	0.517	0.000
TRINITY_DN199496_c5_g1	0.000	0.000	2.955	0.796	0.000	0.000	0.000	0.000	0.000	0.000
TRINITY_DN199497_c0_g1	0.000	0.555	0.000	0.014	0.201	0.000	0.000	0.000	0.598	0.000
TRINITY_DN199498_c0_g2	0.000	0.000	0.000	0.000	0.000	0.000	0.000	3.020	0.000	0.000
TRINITY_DN199498_c0_g3	0.000	0.000	0.000	0.000	0.000	0.000	0.000	0.000	0.000	0.000
TRINITY_DN199498_c3_g1	0.000	0.000	0.000	0.000	1.011	0.000	0.000	0.000	0.000	0.000
TRINITY_DN199498_c3_g2	0.000	0.000	4.945	0.000	0.000	0.000	0.000	0.000	0.000	0.000
TRINITY_DN199498_c4_g1	0.000	0.000	0.966	0.000	0.000	0.000	0.000	0.000	0.000	0.000
TRINITY_DN199498_c6_g1	0.000	0.000	0.885	0.000	0.000	0.000	0.000	0.000	0.288	0.000
TRINITY_DN199499_c0_g1	0.000	0.000	0.000	0.000	0.000	0.000	0.000	0.000	0.000	0.000
TRINITY_DN199499_c1_g1	0.000	0.000	0.000	0.921	0.000	0.000	0.000	0.000	0.000	0.000
TRINITY_DN19949_c0_g1	64.464	76.108	83.949	67.164	79.836	64.525	98.787	56.458	61.862	53.089
TRINITY_DN19949_c1_g1	9.215	6.601	21.199	11.410	20.983	16.097	20.227	7.830	16.996	21.184
TRINITY_DN19949_c3_g1	0.000	4.895	3.201	0.754	2.803	2.270	1.886	2.392	2.532	0.000
TRINITY_DN19949_c4_g1	0.000	0.000	0.000	0.000	0.000	0.000	0.000	0.000	0.000	0.000
TRINITY_DN1994_c0_g1	0.000	0.000	0.000	0.000	0.907	0.000	0.000	0.000	0.525	0.000
TRINITY_DN1994_c3_g1	0.000	6.964	3.626	15.146	10.463	5.537	12.920	15.513	15.758	0.000
TRINITY_DN1994_c3_g2	6.472	0.000	0.000	0.000	0.206	0.000	1.462	0.000	0.121	0.000
TRINITY_DN199500_c0_g1	0.000	0.000	0.000	0.000	0.000	0.000	0.000	0.000	0.000	0.000
TRINITY_DN199500_c0_g2	0.000	0.000	0.000	0.000	0.000	0.000	0.000	0.000	0.000	0.000
TRINITY_DN199500_c0_g4	0.000	0.000	0.000	0.000	0.000	2.588	0.000	0.000	0.000	0.000
TRINITY_DN199503_c0_g1	14.498	3.716	1.581	1.267	3.313	2.885	0.000	0.000	1.596	0.000
TRINITY_DN199504_c0_g1	0.000	0.000	0.000	0.000	0.000	0.000	0.000	0.000	0.000	0.000
TRINITY_DN199505_c0_g2	0.000	0.000	1.317	1.109	0.398	0.000	0.239	0.443	0.856	0.501
TRINITY_DN199505_c2_g1	0.000	0.000	0.670	0.358	0.000	0.000	0.000	0.000	0.000	0.000
TRINITY_DN199506_c0_g1	0.000	0.000	0.000	0.000	0.000	0.000	0.000	0.000	0.000	0.000
TRINITY_DN199507_c0_g1	0.000	0.000	0.000	0.000	0.000	0.000	0.000	0.000	0.546	0.000
TRINITY_DN199508_c0_g1	0.000	0.000	0.000	0.000	0.000	0.000	0.000	0.000	0.419	0.000
TRINITY_DN199509_c0_g1	0.000	0.000	0.000	0.000	0.000	2.148	0.000	0.000	0.000	0.000
TRINITY_DN19950_c0_g1	0.000	0.000	0.000	0.000	0.000	0.000	0.000	0.000	0.000	0.000
TRINITY_DN19950_c0_g2	0.000	0.000	0.000	0.000	0.000	0.000	0.000	0.000	0.000	0.000
TRINITY_DN19950_c4_g1	0.000	0.000	0.000	0.813	0.000	0.000	0.000	3.156	0.000	0.000
TRINITY_DN19950_c4_g2	0.000	0.000	1.612	0.000	0.000	0.000	0.000	0.000	0.000	0.000
TRINITY_DN199510_c0_g1	0.000	0.000	0.000	0.287	0.000	0.000	0.000	0.000	0.174	0.000
TRINITY_DN199511_c0_g1	0.000	0.000	0.000	0.000	0.000	0.000	0.000	0.000	0.000	0.000
TRINITY_DN199512_c0_g1	0.000	0.000	0.000	0.000	0.000	0.000	0.000	0.000	0.000	0.000
TRINITY_DN199513_c0_g1	0.000	0.000	0.000	0.000	0.000	0.000	0.000	0.000	0.000	0.000
TRINITY_DN199518_c0_g1	0.000	0.000	0.000	0.000	0.000	0.000	0.000	0.000	0.000	0.000
TRINITY_DN199519_c0_g1	0.000	0.000	0.000	0.000	0.000	0.000	0.000	0.000	0.000	0.000
TRINITY_DN199519_c0_g2	0.000	0.000	0.000	0.000	0.000	0.000	0.000	0.000	0.000	0.000
TRINITY_DN199519_c0_g4	0.000	0.000	0.000	0.160	0.581	0.895	0.000	0.000	0.343	0.000
TRINITY_DN199519_c1_g1	0.000	0.000	0.000	1.301	0.000	1.872	0.000	0.000	1.198	0.000
TRINITY_DN199519_c4_g1	0.000	0.000	0.000	0.402	0.000	0.000	0.000	1.525	0.000	0.000
TRINITY_DN199519_c5_g1	0.000	0.000	0.000	0.000	0.650	0.000	0.000	0.000	0.191	0.000
TRINITY_DN199519_c6_g1	0.000	0.000	0.000	0.000	0.000	0.000	0.000	0.000	0.278	0.000
TRINITY_DN19951_c0_g1	9.534	0.000	2.578	1.313	0.537	0.000	2.110	1.619	2.359	0.000
TRINITY_DN19951_c1_g1	0.000	0.000	0.000	0.952	0.000	0.000	0.000	1.462	0.000	0.000
TRINITY_DN19951_c2_g1	0.000	0.000	1.172	0.000	0.000	0.000	0.000	0.000	0.759	0.000
TRINITY_DN19951_c3_g1	0.000	1.044	0.000	0.000	0.000	0.000	0.000	0.000	0.000	0.000
TRINITY_DN199521_c0_g1	0.000	0.000	0.000	0.109	0.000	0.000	0.000	0.000	0.133	0.000
TRINITY_DN199522_c0_g1	0.000	0.000	1.626	0.000	0.000	0.000	0.000	0.000	1.441	0.000
TRINITY_DN199522_c1_g1	0.000	0.000	0.000	0.000	0.000	0.000	0.000	0.000	0.000	0.000
TRINITY_DN199522_c2_g1	0.000	0.000	0.000	0.000	0.000	0.000	0.000	0.000	0.000	0.000
TRINITY_DN199522_c3_g1	0.000	0.000	0.000	0.000	0.520	0.000	0.000	0.000	0.153	0.000
TRINITY_DN199522_c5_g1	0.000	0.000	0.000	0.128	0.394	0.000	0.000	0.000	0.078	0.000
TRINITY_DN199522_c6_g1	0.000	0.000	0.000	0.000	0.000	0.000	0.000	0.000	0.000	0.000
TRINITY_DN199523_c0_g1	0.000	0.000	0.000	0.000	0.000	0.000	0.000	0.000	0.402	0.000
TRINITY_DN199524_c0_g1	0.000	2.209	0.000	0.000	0.000	0.000	0.000	0.000	0.000	0.000
TRINITY_DN199524_c2_g1	0.000	0.000	0.000	0.000	0.626	0.000	0.000	0.000	0.731	0.000
TRINITY_DN199526_c0_g1	0.000	0.000	0.000	0.000	0.000	0.000	0.000	0.000	0.000	0.000
TRINITY_DN199526_c1_g1	0.000	2.242	0.000	1.055	0.000	0.000	0.000	0.000	0.000	2.695
TRINITY_DN199528_c0_g1	0.000	0.000	0.000	0.409	0.849	1.178	0.000	0.000	0.249	0.000
TRINITY_DN199528_c0_g2	0.000	0.597	0.000	0.000	0.000	0.000	0.000	0.000	0.258	0.000
TRINITY_DN199529_c0_g1	0.000	0.000	0.000	0.000	0.000	0.000	0.000	0.000	1.135	0.000
TRINITY_DN19952_c0_g1	0.000	0.321	1.732	0.657	0.000	3.925	2.244	0.032	0.837	0.000
TRINITY_DN19952_c0_g2	0.000	1.423	0.741	0.000	0.415	0.000	0.000	2.330	0.492	0.000
TRINITY_DN19952_c10_g1	0.000	0.000	0.000	0.000	0.000	0.000	0.000	0.000	0.000	0.000
TRINITY_DN19952_c11_g1	0.000	0.000	0.000	2.351	0.407	1.128	0.000	0.000	1.432	0.000
TRINITY_DN19952_c14_g1	0.000	0.000	0.000	0.000	0.000	0.000	0.000	0.000	0.000	0.000
TRINITY_DN19952_c15_g1	0.000	0.000	0.000	0.000	0.000	0.000	0.000	0.000	0.000	0.000
TRINITY_DN19952_c18_g1	0.000	0.000	0.000	0.000	0.000	0.000	0.000	0.000	0.000	0.000
TRINITY_DN19952_c1_g1	0.000	0.000	0.859	0.495	0.540	0.000	0.000	0.000	0.560	0.000
TRINITY_DN19952_c2_g1	3.792	17.227	7.219	6.715	8.446	9.609	5.503	5.975	9.913	13.834
TRINITY_DN19952_c2_g2	8.363	1.087	2.843	0.578	1.574	0.543	3.801	1.449	2.666	0.000
TRINITY_DN19952_c3_g1	0.000	0.000	0.000	0.000	0.000	0.000	0.000	0.000	0.175	0.000
TRINITY_DN19952_c4_g1	0.000	0.000	0.000	0.000	0.000	0.000	0.000	3.333	0.669	0.000
TRINITY_DN19952_c5_g1	0.000	0.000	0.000	0.000	0.000	0.000	0.000	0.000	0.000	0.000
TRINITY_DN19952_c7_g1	6.777	0.000	2.966	0.000	1.836	0.000	0.000	0.093	0.000	3.136
TRINITY_DN19952_c9_g1	1.393	2.823	4.579	3.018	1.738	3.997	4.037	3.906	0.000	2.599
TRINITY_DN199530_c0_g1	0.000	0.000	0.000	0.000	0.000	0.000	0.000	0.000	0.000	0.000
TRINITY_DN199530_c0_g2	0.000	0.000	0.000	0.000	0.000	0.000	0.000	0.000	0.209	0.000
TRINITY_DN199531_c0_g1	0.000	0.000	0.326	0.293	0.772	0.000	0.000	0.000	0.138	0.000
TRINITY_DN199532_c0_g1	0.000	3.999	0.000	0.000	0.000	0.000	0.000	0.000	0.427	0.000
TRINITY_DN199532_c0_g2	0.000	0.000	0.000	0.000	0.000	0.000	0.000	0.000	0.000	0.000
TRINITY_DN199533_c0_g1	0.682	0.000	0.055	0.183	0.094	0.000	0.000	0.240	0.131	0.000
TRINITY_DN199535_c0_g1	0.000	0.000	1.273	0.000	0.234	1.945	0.000	0.000	0.000	0.000
TRINITY_DN199536_c0_g1	0.000	0.000	1.146	0.000	0.000	0.000	0.000	0.000	0.000	0.000
TRINITY_DN199538_c0_g1	0.000	0.534	0.000	0.000	0.000	0.533	0.000	0.000	0.000	0.000
TRINITY_DN199538_c2_g1	0.000	0.000	0.000	0.000	0.000	0.000	0.000	0.000	0.000	0.000
TRINITY_DN199540_c0_g1	0.000	0.000	0.000	0.000	0.000	0.000	0.000	0.000	0.000	0.000
TRINITY_DN199540_c0_g2	0.000	0.000	0.861	0.000	0.000	1.973	0.000	0.000	0.140	0.000
TRINITY_DN199543_c0_g1	0.000	0.094	0.000	0.000	0.431	0.395	1.008	0.000	0.000	0.000
TRINITY_DN199543_c0_g2	0.000	0.572	0.352	0.368	0.292	0.161	0.155	0.327	0.323	0.441
TRINITY_DN199544_c0_g1	0.000	0.000	0.000	0.000	0.000	0.000	0.000	0.000	0.531	0.000
TRINITY_DN199546_c0_g1	0.000	0.000	1.358	0.000	0.000	0.000	0.000	0.000	2.684	0.000
TRINITY_DN199548_c0_g1	0.000	0.000	0.000	0.000	0.000	0.000	0.000	0.000	0.000	0.000
TRINITY_DN19954_c0_g2	0.000	12.458	6.247	4.143	9.809	5.885	11.509	6.790	6.864	5.282
TRINITY_DN199550_c0_g1	0.000	0.000	4.840	0.000	0.000	0.000	0.000	0.000	0.000	0.000
TRINITY_DN199550_c4_g1	0.000	0.000	0.000	0.000	0.000	0.000	0.000	0.000	0.000	0.000
TRINITY_DN199552_c0_g1	0.000	1.395	0.363	0.099	0.102	0.276	0.000	0.000	0.060	0.000
TRINITY_DN199553_c1_g1	0.000	0.000	0.000	0.000	0.395	0.000	0.000	0.000	0.000	0.000
TRINITY_DN199554_c0_g1	0.000	0.000	0.000	0.000	0.000	0.000	0.000	0.000	0.000	0.000
TRINITY_DN199554_c1_g1	0.000	0.000	0.000	0.000	0.000	0.000	0.000	0.000	0.000	0.000
TRINITY_DN199555_c0_g1	0.000	0.000	0.000	0.000	0.000	0.000	0.000	0.000	0.000	0.000
TRINITY_DN199556_c0_g1	0.000	0.000	0.000	1.617	0.000	0.000	0.000	3.130	0.000	0.000
TRINITY_DN199557_c2_g1	0.000	0.000	0.000	0.222	0.000	0.000	0.000	0.000	0.000	0.000
TRINITY_DN199558_c0_g1	0.000	0.000	0.000	0.265	0.000	0.752	1.307	0.000	0.319	0.000
TRINITY_DN199559_c0_g1	0.000	5.270	0.000	0.000	0.000	0.000	0.000	0.000	0.000	0.000
TRINITY_DN19955_c0_g1	0.000	0.000	2.256	0.000	0.000	0.000	0.000	0.000	0.196	0.000
TRINITY_DN199560_c0_g1	0.000	0.000	0.000	0.000	0.000	0.000	2.131	0.000	0.000	0.000
TRINITY_DN199563_c0_g1	0.000	1.357	0.000	0.471	0.000	0.000	0.000	0.000	0.000	0.000
TRINITY_DN199563_c1_g1	0.000	0.000	0.000	0.000	0.928	0.000	0.000	0.000	0.541	0.000
TRINITY_DN199569_c0_g2	0.000	0.000	0.000	0.000	0.205	0.000	0.000	0.000	0.241	0.000
TRINITY_DN19956_c0_g1	0.000	0.000	0.000	0.000	0.000	0.944	0.000	0.000	0.375	0.000
TRINITY_DN19956_c0_g2	0.000	0.000	0.000	0.000	0.000	0.000	0.000	0.000	0.000	0.000
TRINITY_DN19956_c0_g3	0.000	0.000	0.739	0.394	0.000	0.000	0.000	0.000	0.000	0.000
TRINITY_DN19956_c0_g4	0.000	0.000	0.000	0.000	0.000	0.000	0.000	0.000	0.000	0.000
TRINITY_DN19956_c2_g1	0.000	2.058	0.677	0.000	0.000	0.000	0.000	0.000	0.000	0.000
TRINITY_DN199570_c0_g1	0.000	0.000	0.000	0.000	0.000	0.000	0.000	0.000	0.000	0.000
TRINITY_DN199571_c1_g1	0.000	0.000	0.000	0.203	0.207	0.000	0.000	0.762	0.732	0.000
TRINITY_DN199571_c5_g1	0.000	0.000	0.000	0.000	0.000	0.000	0.000	0.000	0.000	0.000
TRINITY_DN199573_c0_g1	0.000	0.000	1.490	0.000	0.844	0.000	0.000	0.000	0.490	0.000
TRINITY_DN199574_c0_g1	8.328	19.257	11.657	11.000	10.433	12.312	15.967	15.001	10.258	9.393
TRINITY_DN199574_c1_g2	0.000	0.000	0.000	0.000	0.741	0.000	0.000	2.733	0.666	0.000
TRINITY_DN199574_c1_g3	0.000	0.000	0.000	0.000	0.653	0.000	0.000	1.196	0.385	0.000
TRINITY_DN199574_c2_g1	0.000	0.000	0.000	1.534	0.000	0.000	0.000	0.000	0.469	0.000
TRINITY_DN199574_c5_g1	0.000	0.000	0.000	0.000	0.000	0.000	0.000	0.000	0.451	0.000
TRINITY_DN199575_c0_g1	0.000	0.000	0.000	0.304	0.000	0.000	0.000	0.000	0.000	0.000
TRINITY_DN199575_c1_g1	0.000	0.000	0.000	0.114	0.176	0.000	0.845	0.000	0.336	0.000
TRINITY_DN199577_c0_g1	0.000	0.000	0.000	0.000	0.000	0.000	0.000	0.000	0.000	0.000
TRINITY_DN199580_c0_g1	0.000	0.000	0.000	0.000	0.000	1.215	0.000	0.000	0.000	0.000
TRINITY_DN199583_c0_g2	0.000	0.000	0.000	0.000	0.000	0.000	0.000	0.000	0.000	0.000
TRINITY_DN199583_c0_g3	0.000	0.000	0.000	0.000	3.013	0.000	0.000	0.000	0.000	0.000
TRINITY_DN199583_c0_g4	0.000	2.603	0.000	0.000	0.965	0.000	0.000	0.000	0.000	0.000
TRINITY_DN199583_c0_g5	0.000	0.000	0.000	0.000	0.000	0.000	0.000	0.000	0.000	0.000
TRINITY_DN199583_c0_g6	0.000	0.000	0.000	0.000	0.000	0.000	0.000	0.000	0.000	0.000
TRINITY_DN199583_c1_g1	0.000	0.000	0.000	0.801	0.000	0.000	0.000	0.000	0.000	0.000
TRINITY_DN199583_c3_g1	0.000	0.000	0.000	0.000	0.000	0.000	0.000	0.000	0.000	0.000
TRINITY_DN199584_c0_g1	0.000	0.000	0.000	0.000	0.000	0.000	0.000	0.000	0.000	0.000
TRINITY_DN199585_c0_g1	0.000	0.000	0.000	0.000	0.000	0.000	0.000	0.000	0.172	0.000
TRINITY_DN199585_c1_g1	0.000	0.000	0.000	0.000	0.000	0.000	0.000	0.000	0.000	0.000
TRINITY_DN199587_c0_g1	0.000	0.000	0.000	0.000	0.000	0.000	0.000	0.000	0.000	0.000
TRINITY_DN199589_c0_g1	0.000	0.000	0.641	0.000	0.707	0.000	0.000	1.291	0.208	3.511
TRINITY_DN19958_c0_g1	0.000	0.000	0.969	0.000	0.000	0.000	0.000	0.000	0.000	0.000
TRINITY_DN19958_c1_g1	0.000	0.000	0.000	0.418	0.552	0.165	0.000	0.232	0.182	0.000
TRINITY_DN19958_c1_g2	0.000	0.000	0.736	0.000	0.137	0.000	0.000	0.000	0.000	0.000
TRINITY_DN19958_c2_g1	0.000	0.000	0.453	0.732	0.499	1.384	2.409	0.000	0.441	0.000
TRINITY_DN19958_c3_g1	0.000	0.000	0.000	0.000	0.000	0.000	0.000	0.000	0.000	0.000
TRINITY_DN19958_c5_g1	0.000	2.170	0.000	0.000	0.000	0.000	0.000	0.000	0.000	0.000
TRINITY_DN199590_c0_g1	0.000	0.000	0.000	0.000	0.000	0.000	0.000	0.000	0.373	0.000
TRINITY_DN199592_c0_g1	0.000	1.571	1.281	0.408	0.713	0.000	2.758	1.059	0.834	1.420
TRINITY_DN199595_c1_g1	0.000	0.000	0.000	0.000	0.000	0.000	0.000	0.000	0.000	0.000
TRINITY_DN199595_c2_g1	0.000	0.000	0.000	0.000	0.000	0.000	0.000	0.000	0.000	0.000
TRINITY_DN199595_c2_g2	0.000	0.000	4.075	2.189	0.000	0.000	0.000	0.000	0.895	0.000
TRINITY_DN199596_c0_g1	0.000	3.460	1.704	0.610	1.564	0.000	0.000	0.000	0.000	0.000
TRINITY_DN199598_c0_g1	0.000	0.000	0.340	0.000	0.178	0.000	0.000	0.000	0.170	0.000
TRINITY_DN199598_c0_g2	0.000	0.000	0.000	0.000	0.000	0.000	0.000	0.000	0.407	0.000
TRINITY_DN19959_c0_g1	0.000	0.000	0.000	0.000	0.936	0.000	0.000	0.000	0.000	0.000
TRINITY_DN1995_c0_g1	6.341	3.866	2.623	3.497	2.875	2.414	1.830	3.441	5.582	0.671
TRINITY_DN1995_c0_g2	4.270	3.018	6.228	4.089	1.641	1.585	3.874	0.900	6.300	1.113
TRINITY_DN1995_c1_g1	0.000	3.352	0.000	0.000	0.000	0.000	0.000	0.000	0.000	0.000
TRINITY_DN1995_c2_g1	0.000	0.000	1.532	4.242	6.130	1.915	0.511	6.579	4.459	4.196
TRINITY_DN1995_c6_g1	0.000	0.000	0.000	0.000	0.000	0.000	0.000	0.000	0.000	0.000
TRINITY_DN1995_c7_g1	0.000	0.000	0.000	0.000	0.000	0.000	0.000	0.000	0.562	0.000
TRINITY_DN199600_c0_g1	0.000	0.000	0.000	0.415	0.000	0.000	0.000	0.000	0.000	0.000
TRINITY_DN199600_c0_g3	0.000	0.607	0.000	0.000	0.219	0.000	0.000	0.000	0.129	0.000
TRINITY_DN199601_c1_g1	0.000	1.801	0.000	0.000	0.656	0.000	0.000	0.000	0.000	0.000
TRINITY_DN199603_c0_g2	0.000	0.000	0.000	0.000	0.000	0.000	0.000	0.000	0.000	0.000
TRINITY_DN199604_c0_g1	0.000	0.000	0.000	0.000	0.990	0.000	0.000	0.000	0.290	0.000
TRINITY_DN199604_c0_g2	0.000	0.000	0.000	0.000	0.000	0.000	0.000	0.000	0.000	0.000
TRINITY_DN199604_c1_g1	0.000	0.000	0.000	0.422	0.000	0.000	0.000	0.000	0.000	0.000
TRINITY_DN199604_c3_g1	0.000	0.000	0.000	0.000	0.000	0.000	0.000	0.000	0.000	0.000
TRINITY_DN199605_c0_g1	0.000	0.517	0.949	0.172	0.000	1.448	0.000	0.000	0.207	0.000
TRINITY_DN199605_c0_g3	0.000	0.000	1.751	0.625	2.249	1.787	0.000	2.823	0.945	0.000
TRINITY_DN199605_c7_g1	0.000	0.000	0.000	0.000	1.248	0.000	0.000	0.000	0.244	0.000
TRINITY_DN199605_c7_g2	0.000	0.000	0.000	0.366	0.000	0.000	0.000	0.000	0.000	0.000
TRINITY_DN199607_c0_g3	0.000	0.000	0.000	0.000	0.000	0.000	0.000	0.000	0.177	0.000
TRINITY_DN199608_c0_g1	0.000	0.000	2.384	0.000	0.000	0.000	0.000	0.000	0.178	0.000
TRINITY_DN199608_c10_g1	0.000	0.000	0.000	0.000	0.000	0.000	0.000	0.000	0.847	0.000
TRINITY_DN199608_c1_g1	0.000	0.000	0.000	0.000	0.000	0.000	0.000	0.000	0.000	0.000
TRINITY_DN199608_c1_g2	0.000	0.000	0.000	0.224	0.000	0.000	0.000	0.839	0.245	0.000
TRINITY_DN199608_c2_g2	0.000	0.000	0.000	0.000	0.000	0.000	0.000	0.000	0.000	0.000
TRINITY_DN199608_c3_g2	0.000	0.000	0.000	0.000	0.514	2.843	0.000	0.000	0.000	0.000
TRINITY_DN199608_c4_g1	0.000	0.000	0.000	0.000	0.000	0.000	0.000	0.000	0.000	0.000
TRINITY_DN199608_c5_g1	0.000	0.000	0.000	0.000	0.000	0.000	0.000	0.000	0.000	0.000
TRINITY_DN199608_c7_g1	2.160	0.000	0.000	0.000	0.204	0.000	0.000	0.000	0.000	0.000
TRINITY_DN199608_c9_g1	0.000	0.000	0.000	0.000	0.000	0.000	0.000	0.000	0.000	0.000
TRINITY_DN19960_c0_g1	0.000	1.341	0.418	0.746	0.307	0.083	0.000	0.185	0.195	0.000
TRINITY_DN19960_c1_g1	0.000	0.000	0.000	0.000	0.000	0.000	0.000	0.000	0.000	0.000
TRINITY_DN199611_c0_g1	0.000	0.000	2.943	0.000	0.000	0.000	0.000	1.185	0.762	0.000
TRINITY_DN199613_c0_g1	0.000	0.475	0.000	0.000	0.172	0.000	0.000	0.000	0.000	0.000
TRINITY_DN199613_c1_g1	0.000	0.000	0.000	0.000	0.000	0.000	0.000	0.000	0.000	0.000
TRINITY_DN199613_c2_g1	0.000	3.365	0.000	0.000	0.000	0.000	0.000	2.246	0.000	0.000
TRINITY_DN199613_c2_g2	0.000	0.000	0.000	0.000	0.000	0.000	0.000	0.000	0.610	0.000
TRINITY_DN199613_c3_g1	0.000	0.000	0.000	0.000	0.000	0.000	0.000	0.000	0.196	0.000
TRINITY_DN199613_c4_g1	0.000	0.000	0.683	0.000	0.000	0.000	0.000	0.000	0.000	0.000
TRINITY_DN199613_c5_g1	0.000	0.000	0.000	0.000	0.802	0.000	0.000	0.000	0.000	0.000
TRINITY_DN199614_c0_g1	0.000	0.000	0.518	0.279	0.000	0.000	2.108	0.000	0.168	0.000
TRINITY_DN199616_c1_g1	0.000	0.000	0.000	0.000	0.000	0.000	0.000	0.000	0.000	0.000
TRINITY_DN199619_c0_g2	0.000	0.317	0.461	0.056	0.175	0.078	0.000	0.000	0.090	0.000
TRINITY_DN199619_c0_g3	0.000	0.000	0.000	0.545	0.000	0.000	0.000	0.000	0.000	0.000
TRINITY_DN199619_c1_g1	0.000	0.000	0.000	0.000	0.000	0.000	0.000	0.000	0.462	0.000
TRINITY_DN19961_c0_g1	0.000	0.000	0.000	0.000	0.000	0.000	0.000	0.000	0.056	0.000
TRINITY_DN19961_c1_g2	0.000	0.000	0.000	0.000	0.000	0.000	0.000	0.000	0.000	0.000
TRINITY_DN19961_c1_g4	0.000	1.860	4.807	0.000	0.000	0.000	3.175	2.489	0.798	0.000
TRINITY_DN19961_c1_g5	0.000	0.000	0.000	0.000	0.000	0.000	0.000	0.000	0.000	0.000
TRINITY_DN19961_c1_g6	0.000	0.000	0.000	0.000	0.166	0.457	0.904	0.000	0.000	0.000
TRINITY_DN19961_c5_g1	0.000	0.000	0.000	0.000	0.786	0.000	0.000	0.000	1.375	0.000
TRINITY_DN199620_c0_g1	0.000	0.000	0.000	0.000	0.000	2.685	0.000	0.000	0.000	0.000
TRINITY_DN199620_c0_g2	0.000	0.000	2.717	0.483	0.000	0.000	0.000	0.000	1.182	0.000
TRINITY_DN199620_c0_g5	0.000	0.000	0.000	0.000	0.000	0.000	0.000	0.000	0.000	0.000
TRINITY_DN199620_c0_g7	0.000	0.000	0.000	0.000	0.000	0.000	0.000	0.000	0.000	0.000
TRINITY_DN199620_c1_g1	0.000	0.000	0.000	0.650	0.000	0.000	0.000	0.000	0.000	0.000
TRINITY_DN199620_c3_g1	0.000	0.000	0.000	0.748	0.000	4.297	0.000	0.000	0.916	0.000
TRINITY_DN199620_c5_g1	0.000	0.000	0.000	0.000	0.000	0.817	0.000	0.000	0.066	0.000
TRINITY_DN199621_c0_g2	0.000	0.687	1.119	0.488	0.000	0.000	0.000	0.931	0.813	0.000
TRINITY_DN199622_c0_g1	0.000	0.000	0.000	0.000	1.191	0.000	0.000	0.000	0.000	0.000
TRINITY_DN199624_c0_g1	0.000	0.000	0.000	0.000	0.000	0.000	0.000	0.000	0.000	0.000
TRINITY_DN199625_c0_g1	0.000	0.000	0.000	0.000	0.000	0.000	0.000	0.000	0.000	0.000
TRINITY_DN199625_c0_g2	0.000	1.461	0.636	0.865	0.881	0.000	0.853	0.651	0.417	5.259
TRINITY_DN199627_c0_g2	0.000	0.000	0.000	0.656	1.011	0.000	0.000	0.000	0.198	0.000
TRINITY_DN199627_c1_g1	0.000	0.000	0.948	0.000	0.000	0.000	0.000	3.879	0.310	0.000
TRINITY_DN199629_c0_g1	0.000	0.000	0.168	0.000	0.000	0.255	0.000	0.000	0.168	0.000
TRINITY_DN199629_c1_g1	0.000	0.000	0.000	0.000	0.000	0.000	0.000	0.000	0.000	0.000
TRINITY_DN199629_c2_g1	0.000	10.258	0.000	0.000	0.000	0.000	0.000	0.000	0.000	0.000
TRINITY_DN19962_c0_g1	0.000	0.000	0.211	0.704	0.000	0.000	0.000	0.000	0.215	0.000
TRINITY_DN19962_c0_g2	0.000	0.000	0.000	0.000	0.000	0.000	0.000	0.000	0.000	0.000
TRINITY_DN19962_c1_g1	0.000	0.000	0.000	0.000	2.014	1.846	0.000	0.000	1.178	0.000
TRINITY_DN199630_c0_g1	0.000	0.819	0.000	0.867	0.000	0.000	0.000	0.000	0.174	0.000
TRINITY_DN199632_c0_g1	0.000	0.977	0.000	0.000	0.000	0.000	0.000	0.000	0.208	0.000
TRINITY_DN199632_c0_g2	0.000	0.266	0.805	0.222	0.574	0.771	0.000	0.265	0.453	0.000
TRINITY_DN199632_c0_g4	0.000	0.000	0.000	0.178	1.272	2.501	0.000	0.000	0.000	0.000
TRINITY_DN199632_c0_g5	0.000	0.000	0.000	0.578	0.000	0.000	0.000	0.000	0.000	0.000
TRINITY_DN199632_c1_g1	0.000	0.000	0.766	0.000	0.000	0.000	0.000	0.000	0.000	0.000
TRINITY_DN199632_c2_g1	0.000	0.000	0.331	0.332	0.019	0.379	1.026	0.805	0.000	0.000
TRINITY_DN199633_c0_g1	0.000	0.000	0.000	0.000	0.928	0.000	0.000	0.000	0.541	0.000
TRINITY_DN199636_c1_g1	0.000	0.000	0.000	0.760	1.602	0.000	0.000	0.000	0.465	0.000
TRINITY_DN199637_c0_g1	0.000	0.873	0.000	0.000	0.000	0.000	0.000	0.000	0.000	0.000
TRINITY_DN199637_c1_g1	0.000	0.000	0.186	0.000	0.030	0.000	0.501	0.778	0.110	0.000
TRINITY_DN199638_c0_g2	0.000	0.000	0.000	2.476	1.773	0.000	2.446	0.928	1.492	0.000
TRINITY_DN199638_c1_g1	0.000	0.000	0.000	1.417	0.000	0.000	0.000	0.000	0.000	0.000
TRINITY_DN199638_c1_g2	0.000	0.000	0.000	0.364	0.000	0.000	0.000	0.346	0.370	0.000
TRINITY_DN199638_c3_g1	0.000	0.000	0.000	0.000	0.000	0.000	0.000	0.000	0.000	0.000
TRINITY_DN19963_c0_g1	0.000	2.686	1.384	4.071	1.106	0.878	2.047	1.768	1.425	0.000
TRINITY_DN19963_c0_g2	0.000	0.000	0.000	0.000	0.000	0.000	0.000	0.000	0.000	0.000
TRINITY_DN19963_c0_g3	2.390	3.054	9.200	2.451	6.814	6.771	4.817	3.340	3.525	2.036
TRINITY_DN19963_c0_g4	0.000	1.637	0.000	0.569	0.000	0.000	2.814	0.000	1.044	0.000
TRINITY_DN19963_c0_g6	12.822	28.442	19.595	15.422	25.532	19.400	26.304	28.329	28.606	20.033
TRINITY_DN19963_c15_g1	0.000	0.000	0.000	0.000	0.000	0.000	0.000	0.000	0.000	0.000
TRINITY_DN19963_c16_g1	0.000	0.000	0.522	0.000	0.373	0.000	0.000	0.000	0.000	0.000
TRINITY_DN19963_c1_g2	3.511	8.271	5.529	4.330	5.311	6.867	4.865	5.761	4.320	2.708
TRINITY_DN19963_c4_g2	0.000	0.000	0.000	0.000	0.000	0.000	0.000	0.000	0.000	0.000
TRINITY_DN19963_c5_g1	6.472	0.000	0.000	0.000	0.101	0.000	0.000	0.000	0.000	3.028
TRINITY_DN19963_c7_g1	0.000	0.000	2.509	0.000	0.000	0.000	0.000	0.000	0.000	0.000
TRINITY_DN199641_c1_g1	0.000	0.000	0.000	0.000	0.000	0.000	0.000	2.341	0.000	0.000
TRINITY_DN199642_c0_g1	0.000	0.000	0.000	0.000	0.000	0.000	0.000	0.000	0.000	0.000
TRINITY_DN199642_c1_g1	0.000	0.000	0.000	0.338	0.000	0.000	0.000	0.000	0.000	0.000
TRINITY_DN199642_c3_g1	0.000	0.000	0.000	0.578	0.000	0.000	0.000	0.000	0.000	0.000
TRINITY_DN199643_c0_g1	0.000	0.000	0.633	0.000	0.000	0.000	0.000	0.000	0.614	0.000
TRINITY_DN199643_c1_g1	0.000	0.000	0.000	0.000	0.395	0.000	0.000	0.000	0.000	0.000
TRINITY_DN199646_c0_g1	0.000	0.000	0.000	0.850	0.000	0.000	0.000	0.000	0.000	0.000
TRINITY_DN19964_c0_g1	0.000	0.000	1.521	0.586	0.376	0.742	0.000	0.000	0.143	0.000
TRINITY_DN199651_c0_g1	0.000	0.000	0.000	0.000	1.779	0.000	0.000	0.000	0.000	0.000
TRINITY_DN199651_c1_g1	0.000	0.000	0.000	0.188	0.384	1.588	0.000	0.000	0.113	0.000
TRINITY_DN199651_c3_g1	0.000	0.000	0.000	0.000	0.000	0.000	0.000	0.000	0.000	0.000
TRINITY_DN199651_c4_g1	0.000	0.000	0.000	0.240	0.000	0.246	0.876	0.000	0.131	0.000
TRINITY_DN199651_c5_g1	0.000	0.737	0.479	0.464	0.448	0.000	0.000	0.000	0.509	0.000
TRINITY_DN199651_c6_g1	0.000	0.536	0.000	0.000	0.000	0.534	0.000	0.000	0.000	0.000
TRINITY_DN199651_c7_g1	0.000	0.000	0.000	0.000	0.000	0.000	0.000	1.676	0.000	0.000
TRINITY_DN199652_c0_g1	0.000	0.000	0.000	0.000	2.073	0.000	0.000	0.000	0.000	0.000
TRINITY_DN199653_c0_g1	0.000	0.000	0.000	0.850	0.000	0.000	0.000	0.000	0.000	0.000
TRINITY_DN199654_c0_g1	0.000	0.000	0.000	0.000	0.000	0.000	0.000	0.000	0.000	0.000
TRINITY_DN199655_c0_g1	0.000	5.168	0.000	0.000	0.000	0.000	0.000	0.000	0.000	0.000
TRINITY_DN199655_c0_g2	0.000	0.000	1.394	0.000	1.572	2.148	0.000	0.000	0.000	0.000
TRINITY_DN199655_c1_g1	0.000	0.000	0.392	0.212	0.000	0.000	0.000	0.000	0.000	0.000
TRINITY_DN199655_c3_g1	0.000	0.000	0.000	0.000	0.000	0.000	0.000	0.000	0.000	0.000
TRINITY_DN199655_c4_g1	0.000	0.000	2.955	0.000	0.000	0.000	0.000	0.000	0.485	0.000
TRINITY_DN199655_c5_g1	0.000	0.000	0.000	0.000	0.000	0.000	0.000	0.000	0.000	0.000
TRINITY_DN199659_c0_g1	0.000	0.000	0.000	0.000	0.000	0.000	0.000	0.000	0.000	0.000
TRINITY_DN19965_c0_g1	0.000	0.000	0.000	0.000	0.000	1.571	0.000	0.000	0.000	0.000
TRINITY_DN19965_c1_g1	1.651	3.427	3.093	3.295	4.002	4.588	3.658	3.916	3.564	3.468
TRINITY_DN19965_c4_g1	0.000	0.000	0.000	0.000	0.000	0.000	0.000	0.000	0.000	0.000
TRINITY_DN19965_c5_g1	0.000	0.000	0.000	0.000	0.000	0.000	0.000	0.000	0.000	0.000
TRINITY_DN199660_c1_g1	0.000	0.000	0.000	0.000	0.000	0.682	0.000	0.000	0.074	1.248
TRINITY_DN199661_c1_g1	0.000	0.000	0.000	0.000	0.000	0.000	0.000	0.000	0.000	0.000
TRINITY_DN199665_c0_g1	0.000	0.000	0.000	0.000	3.831	0.000	0.000	0.000	0.000	0.000
TRINITY_DN199665_c2_g1	0.000	0.000	0.000	0.543	0.568	0.000	0.000	0.000	0.332	0.000
TRINITY_DN199665_c4_g1	0.000	0.000	0.000	0.000	0.000	0.000	0.000	0.000	0.000	0.000
TRINITY_DN199665_c6_g1	0.000	0.000	0.000	1.600	1.673	0.000	0.000	0.000	0.000	0.000
TRINITY_DN199665_c9_g1	0.000	0.000	0.000	0.000	0.000	0.000	0.000	0.000	0.000	0.000
TRINITY_DN199667_c1_g1	0.000	0.000	0.000	0.000	0.279	0.000	1.348	1.026	0.000	0.000
TRINITY_DN19966_c0_g1	0.000	2.520	6.063	4.147	1.555	5.065	0.000	0.000	2.502	3.028
TRINITY_DN19966_c14_g1	0.000	0.000	0.000	0.528	0.540	0.000	0.000	0.000	0.000	0.000
TRINITY_DN19966_c17_g1	0.000	0.000	0.000	0.000	0.000	0.000	0.000	0.000	0.000	0.000
TRINITY_DN19966_c1_g1	0.000	0.000	0.000	0.000	0.000	0.000	0.000	0.000	0.000	0.000
TRINITY_DN19966_c1_g2	0.000	0.000	1.363	0.693	0.000	0.000	0.000	0.000	0.000	4.735
TRINITY_DN19966_c2_g1	0.000	0.708	2.643	0.500	1.012	6.707	0.000	0.939	0.391	0.000
TRINITY_DN19966_c2_g2	0.000	1.457	1.224	1.390	1.110	1.540	0.000	0.583	0.519	0.000
TRINITY_DN19966_c2_g3	0.000	0.697	0.000	0.000	0.000	0.000	0.000	0.000	0.000	0.000
TRINITY_DN19966_c4_g1	0.000	0.000	0.000	0.000	0.000	2.705	0.000	0.000	0.000	0.000
TRINITY_DN199670_c0_g1	0.000	0.000	0.000	0.000	0.000	0.000	0.000	0.000	0.000	0.000
TRINITY_DN199673_c0_g1	0.000	0.000	0.954	0.983	1.541	0.000	4.869	0.000	0.602	0.000
TRINITY_DN199673_c4_g1	0.000	0.000	1.568	0.791	1.074	0.000	0.000	0.000	0.000	0.000
TRINITY_DN199674_c0_g1	0.000	1.340	0.000	0.205	2.007	1.345	0.000	0.100	0.940	0.000
TRINITY_DN199675_c0_g1	0.000	0.000	0.000	0.000	0.000	0.000	0.000	0.000	0.393	0.000
TRINITY_DN199676_c0_g1	0.000	0.816	0.704	0.000	0.000	0.000	0.000	1.237	0.174	0.000
TRINITY_DN199676_c2_g1	0.000	0.000	4.184	0.000	0.000	0.000	0.000	3.041	2.247	0.000
TRINITY_DN199676_c3_g1	0.000	0.000	0.000	0.551	0.000	0.000	0.000	0.000	0.337	0.000
TRINITY_DN199678_c0_g1	0.000	0.000	0.445	0.000	0.000	0.000	0.000	0.000	1.155	0.000
TRINITY_DN19967_c0_g1	0.000	1.257	8.207	0.000	1.304	0.036	0.000	0.000	1.099	0.000
TRINITY_DN19967_c0_g3	0.000	0.000	0.000	0.000	0.000	0.000	0.000	0.000	0.000	0.000
TRINITY_DN19967_c25_g1	0.000	0.000	0.000	0.000	0.530	0.000	0.000	0.000	0.620	0.000
TRINITY_DN19967_c4_g1	0.000	0.000	0.000	1.809	0.000	0.000	0.000	0.000	0.557	0.000
TRINITY_DN199680_c0_g1	0.000	0.000	0.000	0.703	0.000	0.000	0.000	0.000	0.000	0.000
TRINITY_DN199680_c1_g1	0.000	0.000	0.000	0.857	0.000	0.000	0.000	0.000	0.172	0.000
TRINITY_DN199680_c2_g1	0.000	2.311	0.000	0.000	0.000	0.000	0.000	0.000	0.494	0.000
TRINITY_DN199681_c0_g1	0.000	0.000	0.656	0.464	0.848	1.280	0.255	1.406	0.725	0.534
TRINITY_DN199681_c2_g1	0.000	0.000	0.000	0.480	2.006	1.384	2.374	0.000	0.294	0.000
TRINITY_DN199682_c0_g1	0.000	0.000	0.000	0.241	0.983	0.000	0.000	0.000	0.000	0.000
TRINITY_DN199683_c0_g1	0.000	0.000	0.000	1.181	0.869	0.000	0.000	0.000	0.000	0.000
TRINITY_DN199683_c0_g2	0.000	1.971	0.000	0.000	2.157	0.000	0.000	0.000	0.000	0.000
TRINITY_DN199683_c0_g3	0.000	0.000	0.000	0.692	0.000	0.000	0.000	2.663	0.423	0.000
TRINITY_DN199684_c0_g2	0.000	0.000	0.000	0.000	0.686	0.000	0.000	0.000	0.000	0.000
TRINITY_DN199686_c0_g1	1.316	0.521	0.000	0.059	0.279	0.000	0.000	0.000	0.133	0.000
TRINITY_DN199686_c0_g3	0.000	0.000	0.000	0.000	0.000	0.000	0.000	0.000	0.000	0.000
TRINITY_DN199687_c0_g1	0.000	0.000	0.000	0.000	0.000	0.000	0.000	0.000	0.000	2.810
TRINITY_DN199688_c0_g1	0.000	0.000	0.000	0.000	0.000	0.000	0.000	0.000	0.000	0.000
TRINITY_DN199688_c1_g1	0.000	0.000	0.000	0.000	0.000	0.000	2.191	0.000	0.000	0.000
TRINITY_DN199689_c0_g1	0.000	0.000	0.000	0.000	0.000	0.000	0.000	0.000	0.000	0.000
TRINITY_DN19968_c0_g1	0.000	0.000	0.000	0.000	0.000	0.000	0.000	0.000	0.000	0.000
TRINITY_DN19968_c0_g2	0.000	0.601	0.000	0.118	0.121	0.000	0.000	0.000	0.065	0.000
TRINITY_DN19968_c0_g3	0.000	0.000	0.000	0.273	0.472	0.000	0.000	0.000	0.000	0.000
TRINITY_DN19968_c10_g1	0.000	0.000	0.000	0.000	0.000	0.000	0.000	0.000	1.550	0.000
TRINITY_DN19968_c11_g1	0.000	0.000	0.000	0.000	0.808	0.000	0.000	1.805	0.000	0.000
TRINITY_DN19968_c13_g1	0.000	0.000	0.000	0.000	0.000	0.000	0.000	0.000	0.000	0.000
TRINITY_DN19968_c16_g1	0.000	0.000	0.000	0.000	0.000	0.000	0.000	0.000	0.000	0.000
TRINITY_DN19968_c1_g1	0.000	0.000	0.000	0.000	0.000	0.000	0.000	0.000	0.396	0.000
TRINITY_DN19968_c1_g2	0.000	0.000	0.000	0.000	0.000	0.000	0.000	0.000	0.000	0.000
TRINITY_DN19968_c2_g1	0.000	0.000	1.607	4.371	1.783	0.000	2.121	1.628	1.568	0.000
TRINITY_DN19968_c3_g1	0.000	0.000	0.000	0.417	0.000	0.000	0.000	0.000	0.000	0.000
TRINITY_DN19968_c4_g1	0.000	0.000	0.000	0.384	0.196	0.000	0.000	0.000	0.116	0.000
TRINITY_DN19968_c5_g1	0.000	1.512	0.000	0.395	1.092	3.033	0.000	0.000	0.540	0.000
TRINITY_DN199692_c0_g1	0.000	0.000	4.982	0.000	0.000	0.000	0.000	0.000	0.000	0.000
TRINITY_DN199694_c3_g1	0.000	0.000	0.000	0.274	0.140	0.766	0.000	0.000	0.166	0.000
TRINITY_DN199694_c5_g1	0.000	0.000	0.000	0.000	0.000	0.000	0.000	0.000	0.000	0.000
TRINITY_DN199694_c6_g1	0.000	0.000	0.000	0.000	0.000	0.000	0.000	0.000	0.000	0.000
TRINITY_DN199694_c7_g1	4.755	0.619	0.000	0.000	0.000	0.619	0.000	0.000	0.000	0.000
TRINITY_DN199698_c0_g1	0.000	0.000	0.000	0.000	0.000	0.000	0.000	0.000	0.000	0.000
TRINITY_DN199699_c0_g1	0.000	0.000	4.250	0.000	0.000	0.000	0.000	0.000	0.000	0.000
TRINITY_DN199699_c0_g2	0.000	0.000	0.000	0.000	0.000	0.000	0.000	0.000	0.000	0.000
TRINITY_DN19969_c0_g1	0.000	0.000	0.000	0.461	1.224	0.000	1.473	0.000	0.000	0.000
TRINITY_DN19969_c1_g1	0.000	0.000	0.000	0.000	0.731	0.000	0.000	0.000	0.215	0.000
TRINITY_DN1996_c0_g2	0.000	0.356	0.461	0.887	2.536	2.626	0.000	0.738	0.890	0.000
TRINITY_DN1996_c1_g1	0.000	0.000	0.000	0.081	0.083	0.000	0.000	0.000	0.099	0.000
TRINITY_DN1996_c2_g1	0.000	0.000	0.000	0.637	2.002	0.000	0.000	0.000	0.000	0.000
TRINITY_DN1996_c3_g1	0.000	1.097	0.000	0.000	0.266	0.000	0.000	0.494	0.079	1.324
TRINITY_DN1996_c7_g1	0.000	0.000	0.000	0.000	0.000	0.000	0.000	0.000	0.578	0.000
TRINITY_DN199700_c0_g1	0.000	0.000	0.000	0.000	0.000	0.000	0.000	0.000	0.000	0.000
TRINITY_DN199700_c1_g1	0.000	0.000	0.000	0.000	0.866	2.356	0.000	0.000	0.000	0.000
TRINITY_DN199702_c0_g1	0.000	0.000	1.946	0.520	0.000	0.000	0.000	1.988	0.000	0.000
TRINITY_DN199702_c1_g1	0.000	0.000	0.000	1.509	0.000	0.000	0.000	0.000	0.000	0.000
TRINITY_DN199702_c2_g1	0.000	0.000	0.000	0.000	0.000	0.000	0.000	0.000	0.000	0.000
TRINITY_DN199703_c0_g1	0.000	0.000	0.000	0.000	0.000	0.000	0.000	0.000	0.252	0.000
TRINITY_DN199705_c0_g1	0.000	5.737	0.000	0.497	0.000	0.000	0.000	0.000	0.305	0.000
TRINITY_DN199707_c0_g1	0.000	0.000	2.655	0.000	0.492	1.360	0.000	0.000	0.000	0.000
TRINITY_DN199707_c0_g2	0.000	0.000	0.000	0.000	0.000	0.000	0.000	0.000	0.676	0.000
TRINITY_DN199707_c0_g3	0.000	0.000	0.000	0.000	0.000	0.000	0.000	0.000	0.000	0.000
TRINITY_DN199707_c1_g1	0.000	0.000	0.540	0.000	0.000	0.000	0.000	0.000	0.175	0.000
TRINITY_DN199707_c4_g1	0.000	0.000	0.000	0.000	0.000	0.949	0.000	0.000	0.200	0.000
TRINITY_DN199708_c0_g1	0.000	0.854	0.000	0.885	0.000	0.000	0.750	0.000	0.000	0.000
TRINITY_DN19970_c0_g1	0.000	0.000	0.000	0.000	0.000	0.000	0.000	0.000	0.000	0.000
TRINITY_DN199710_c0_g1	0.000	0.000	0.000	1.474	0.000	0.000	0.000	0.000	0.000	0.000
TRINITY_DN199712_c0_g1	0.000	0.000	0.000	0.562	0.000	0.000	0.000	0.000	0.000	0.000
TRINITY_DN199714_c0_g1	0.000	0.000	0.000	0.000	0.000	0.000	0.000	0.000	0.000	0.000
TRINITY_DN199717_c0_g1	0.000	1.579	0.000	0.279	0.000	0.000	0.000	0.000	0.000	0.000
TRINITY_DN199719_c0_g1	0.000	0.000	0.000	0.000	0.000	0.000	0.000	0.000	0.000	0.000
TRINITY_DN199719_c1_g2	0.000	0.000	0.000	0.000	0.000	0.000	0.000	0.000	0.000	0.000
TRINITY_DN199719_c1_g3	0.000	0.000	0.000	0.620	0.000	0.000	0.000	0.000	1.803	0.000
TRINITY_DN199719_c3_g1	0.000	0.000	0.000	0.000	0.432	0.000	0.000	0.000	0.000	0.000
TRINITY_DN199719_c5_g1	0.000	0.000	0.000	0.000	0.000	0.000	0.000	0.000	0.888	0.000
TRINITY_DN19971_c0_g1	0.000	0.000	2.638	0.000	0.000	0.000	0.000	7.173	0.000	0.000
TRINITY_DN19971_c0_g2	0.000	0.000	0.000	0.262	0.000	0.000	0.000	0.000	0.180	1.753
TRINITY_DN19971_c0_g3	0.000	0.000	0.000	0.000	0.000	0.000	0.000	0.000	0.000	0.000
TRINITY_DN19971_c1_g1	0.000	0.000	0.000	0.000	0.000	0.000	0.000	0.000	0.000	0.000
TRINITY_DN199720_c0_g1	0.000	0.000	0.296	0.584	0.164	0.678	0.000	0.000	0.194	0.000
TRINITY_DN199721_c0_g1	0.000	0.000	0.000	0.000	0.000	0.000	0.000	3.097	0.000	0.000
TRINITY_DN199722_c0_g1	0.000	0.136	0.265	0.862	1.707	0.670	0.000	0.357	0.382	0.475
TRINITY_DN199724_c0_g1	0.000	0.149	0.404	0.159	0.164	0.000	0.000	0.000	0.065	0.000
TRINITY_DN199724_c1_g1	0.000	0.000	3.727	0.523	0.000	0.000	2.587	0.000	0.000	0.000
TRINITY_DN199725_c0_g1	1.957	10.119	9.780	8.145	8.492	10.000	4.834	5.817	3.943	1.208
TRINITY_DN199725_c0_g2	5.090	3.781	3.771	3.095	2.456	3.462	8.759	4.029	6.885	6.918
TRINITY_DN199725_c0_g3	0.000	0.107	0.467	0.087	0.178	0.000	0.000	0.000	0.091	0.397
TRINITY_DN199725_c1_g1	0.000	0.000	3.078	0.000	0.854	0.000	0.000	0.000	0.000	0.000
TRINITY_DN199725_c3_g1	0.000	0.000	0.000	0.000	0.000	1.447	0.000	0.000	0.000	0.000
TRINITY_DN199725_c4_g1	0.000	0.000	0.000	0.000	0.000	0.000	0.000	0.000	0.000	0.000
TRINITY_DN199726_c0_g1	0.000	0.000	0.000	1.860	3.923	0.000	0.000	0.000	0.000	0.000
TRINITY_DN199727_c0_g1	0.000	0.000	0.000	0.000	0.000	0.000	0.000	0.000	0.000	0.000
TRINITY_DN199728_c0_g1	0.000	0.000	0.000	0.586	0.000	0.000	0.000	0.000	0.366	0.000
TRINITY_DN19972_c0_g1	0.000	0.000	0.000	0.000	0.000	0.000	0.000	0.000	0.000	0.000
TRINITY_DN199732_c0_g1	0.000	0.000	0.000	0.000	0.000	0.000	0.000	0.000	0.522	0.000
TRINITY_DN199734_c0_g1	0.000	0.000	0.000	0.469	0.489	0.000	0.000	0.000	0.000	0.000
TRINITY_DN199735_c0_g1	0.000	0.000	2.060	0.366	0.000	0.000	0.000	0.000	0.545	0.000
TRINITY_DN199737_c0_g1	0.000	0.000	0.000	0.000	0.000	0.000	0.000	0.000	0.360	0.000
TRINITY_DN199738_c1_g1	0.000	0.000	0.000	0.000	1.930	0.000	0.000	0.000	0.000	0.000
TRINITY_DN19973_c0_g1	3.549	9.893	6.863	5.772	4.216	3.120	15.594	5.758	7.406	4.997
TRINITY_DN19973_c0_g3	21.468	23.471	22.884	26.061	21.769	21.015	37.289	29.869	41.287	22.046
TRINITY_DN19973_c10_g1	0.000	0.000	0.000	0.000	0.000	0.000	0.000	0.000	0.181	0.000
TRINITY_DN19973_c7_g1	0.000	0.000	0.000	0.000	0.000	0.000	0.000	0.000	0.000	0.000
TRINITY_DN19973_c9_g1	0.000	0.000	0.000	0.905	0.000	2.613	3.990	0.000	2.291	0.000
TRINITY_DN199740_c0_g1	0.000	2.593	0.412	0.533	0.228	0.630	0.742	2.642	0.000	2.235
TRINITY_DN199745_c0_g1	0.000	0.557	0.000	0.000	0.000	0.000	0.000	0.000	0.594	0.000
TRINITY_DN199746_c0_g1	0.000	0.000	0.000	0.000	0.000	0.000	0.000	0.000	0.242	0.000
TRINITY_DN199746_c0_g2	0.000	0.000	0.000	0.000	0.000	0.000	0.000	0.000	0.000	0.000
TRINITY_DN199746_c2_g1	0.000	0.000	0.000	0.000	0.441	0.000	0.000	4.830	0.259	0.000
TRINITY_DN199748_c0_g1	0.000	0.000	0.000	0.000	0.000	0.000	0.000	0.000	0.082	0.000
TRINITY_DN199748_c0_g2	0.000	0.000	0.000	0.000	0.000	0.000	0.000	0.000	0.000	0.000
TRINITY_DN19974_c0_g2	0.000	2.452	2.275	2.485	2.433	1.305	2.572	3.229	1.159	0.491
TRINITY_DN19974_c1_g1	0.000	0.000	0.000	0.000	0.000	0.000	0.000	0.000	0.000	0.000
TRINITY_DN199750_c0_g1	0.000	0.000	0.000	0.000	0.000	0.000	0.000	0.000	0.000	0.000
TRINITY_DN199750_c3_g1	0.000	0.000	1.607	0.000	0.000	0.000	0.000	0.000	0.000	0.000
TRINITY_DN199752_c0_g1	0.000	0.000	0.233	0.000	0.000	1.063	0.627	0.000	0.000	0.000
TRINITY_DN199753_c0_g1	0.000	0.000	1.231	0.167	0.000	0.000	0.000	0.000	0.000	0.000
TRINITY_DN199753_c1_g1	0.000	0.000	0.000	0.000	0.973	0.000	0.000	0.000	0.000	0.000
TRINITY_DN199756_c0_g1	0.000	0.000	0.000	0.000	0.000	0.000	0.000	0.000	0.000	0.000
TRINITY_DN199756_c1_g1	0.000	2.115	0.000	0.000	0.000	0.000	0.000	0.000	0.000	0.000
TRINITY_DN199758_c0_g1	0.000	4.302	0.000	0.000	0.000	0.000	0.000	0.000	0.000	0.000
TRINITY_DN19975_c0_g1	0.000	0.000	0.638	0.000	0.913	0.000	0.000	0.000	0.000	0.000
TRINITY_DN199761_c0_g1	0.000	0.000	2.085	0.558	0.000	3.210	0.000	0.000	0.000	0.000
TRINITY_DN199762_c0_g1	0.000	0.366	1.192	0.650	0.531	0.000	0.000	0.494	0.865	1.324
TRINITY_DN199762_c0_g2	0.000	0.000	0.000	0.321	0.659	0.000	0.000	0.000	0.388	0.000
TRINITY_DN199763_c0_g1	0.000	0.000	0.000	0.000	0.000	0.000	0.000	0.000	0.209	0.000
TRINITY_DN199764_c0_g1	0.000	0.150	1.263	0.801	0.442	2.948	0.264	0.416	0.229	0.000
TRINITY_DN199764_c1_g1	0.000	0.000	0.000	0.000	0.000	0.000	0.000	0.000	0.000	0.000
TRINITY_DN199765_c0_g1	0.000	0.000	0.000	0.000	0.000	0.000	0.000	0.000	0.000	0.000
TRINITY_DN199765_c0_g2	0.000	0.000	0.000	0.000	1.352	0.000	0.000	0.000	0.000	0.000
TRINITY_DN199765_c1_g1	0.000	0.000	0.000	0.000	0.000	0.000	0.000	0.000	0.000	0.000
TRINITY_DN199766_c0_g1	0.000	0.227	0.000	0.243	0.167	1.122	0.000	0.000	0.053	1.667
TRINITY_DN199766_c1_g1	0.000	0.000	0.000	0.000	0.000	0.000	0.000	0.000	0.000	0.000
TRINITY_DN199767_c0_g1	0.000	0.000	0.000	0.000	0.000	0.000	0.000	0.000	0.000	0.000
TRINITY_DN199767_c1_g1	0.000	0.000	0.000	0.000	0.000	0.000	0.000	0.000	0.000	0.000
TRINITY_DN199768_c0_g1	0.000	0.000	0.000	0.000	0.000	0.000	0.000	0.000	0.000	0.000
TRINITY_DN199769_c0_g1	0.000	0.000	0.413	0.228	0.295	0.914	0.564	0.000	0.121	0.000
TRINITY_DN19976_c0_g2	0.000	0.000	0.000	0.000	0.000	0.000	0.000	0.000	0.000	0.000
TRINITY_DN19976_c1_g1	0.000	0.000	3.568	0.000	0.000	0.000	0.000	0.000	0.693	0.000
TRINITY_DN19976_c2_g1	0.000	0.000	2.844	0.000	0.000	0.000	0.000	0.000	0.000	0.000
TRINITY_DN19976_c9_g1	0.000	0.000	0.000	0.000	0.000	0.000	0.000	0.000	0.000	0.000
TRINITY_DN199770_c0_g1	0.000	0.000	0.000	0.000	0.000	0.000	0.000	0.892	0.000	0.000
TRINITY_DN199771_c2_g1	0.000	0.000	0.000	1.031	0.000	1.079	0.000	0.000	0.000	0.000
TRINITY_DN199775_c0_g1	0.000	0.000	0.000	0.166	0.000	0.000	0.000	0.000	0.000	1.688
TRINITY_DN199776_c1_g1	0.000	0.000	0.000	0.000	0.000	0.000	0.000	0.000	0.000	0.000
TRINITY_DN199777_c0_g1	0.000	1.104	0.000	0.000	0.799	0.000	0.000	0.735	0.471	0.000
TRINITY_DN199777_c2_g1	0.000	0.000	0.000	0.000	0.000	0.000	0.000	0.000	0.000	0.000
TRINITY_DN199778_c0_g1	0.000	0.000	0.000	0.000	0.000	0.000	0.000	0.000	0.000	0.000
TRINITY_DN199778_c1_g1	0.000	0.000	0.000	0.160	0.164	0.000	0.000	0.000	0.292	0.000
TRINITY_DN19977_c0_g1	0.000	0.000	0.000	0.299	0.306	1.717	0.000	0.000	0.000	0.000
TRINITY_DN19977_c0_g2	0.000	0.000	0.000	0.000	0.000	0.000	0.000	0.000	0.000	0.000
TRINITY_DN19977_c1_g1	0.000	0.000	0.000	0.000	0.000	0.000	6.684	0.000	1.052	0.000
TRINITY_DN199780_c0_g1	0.000	1.725	0.000	0.000	0.000	0.000	2.966	2.310	0.368	0.000
TRINITY_DN199781_c0_g1	0.000	0.000	0.000	0.411	0.000	0.000	0.000	0.000	0.000	0.000
TRINITY_DN199782_c0_g1	0.000	0.000	0.621	0.000	0.684	0.000	0.000	0.000	0.000	0.000
TRINITY_DN199782_c1_g1	0.000	1.763	0.000	0.000	0.000	0.000	0.000	0.000	0.377	0.000
TRINITY_DN199785_c0_g1	0.000	3.916	0.000	1.172	0.000	0.000	0.000	0.000	0.000	0.000
TRINITY_DN199788_c0_g1	0.000	0.000	2.403	0.000	1.352	0.000	0.000	0.000	1.188	0.000
TRINITY_DN199789_c0_g1	0.000	0.000	0.000	0.345	0.000	0.000	0.000	0.000	0.000	0.000
TRINITY_DN199789_c1_g1	0.000	0.000	0.000	0.000	0.000	0.000	0.000	0.000	0.068	0.000
TRINITY_DN19978_c0_g1	0.000	0.654	1.286	0.231	0.946	0.000	0.000	0.000	0.836	0.000
TRINITY_DN199790_c0_g1	0.000	0.000	0.000	0.000	0.000	0.000	0.000	0.000	0.000	0.000
TRINITY_DN199790_c1_g1	0.000	0.000	0.000	0.000	0.000	0.000	0.000	0.000	0.305	0.000
TRINITY_DN199791_c0_g1	0.000	0.000	0.000	0.000	1.445	0.000	0.000	1.432	0.600	0.000
TRINITY_DN199792_c0_g1	0.000	1.328	0.000	0.384	0.000	0.000	0.000	1.454	0.233	3.940
TRINITY_DN199794_c0_g1	0.000	0.000	0.000	0.000	0.000	0.000	0.000	0.000	0.000	0.000
TRINITY_DN199794_c1_g1	0.000	0.000	0.000	0.000	0.000	0.000	0.000	0.000	0.000	0.000
TRINITY_DN199795_c0_g1	0.000	0.000	0.000	0.000	0.000	1.674	0.000	0.000	0.000	0.000
TRINITY_DN199795_c0_g2	0.000	0.000	0.000	0.000	0.000	0.000	0.000	0.000	0.552	0.000
TRINITY_DN199798_c0_g1	0.000	0.000	0.000	1.314	0.538	0.000	0.000	0.000	0.158	0.000
TRINITY_DN199798_c2_g1	0.000	0.000	0.731	0.198	0.404	0.000	0.000	0.000	0.345	0.000
TRINITY_DN199799_c0_g1	0.000	0.000	0.943	0.000	0.000	0.000	1.254	0.000	0.000	0.000
TRINITY_DN19979_c0_g1	0.000	0.675	1.032	0.000	0.000	0.000	0.000	0.000	1.612	0.000
TRINITY_DN19979_c0_g2	0.000	1.561	1.716	1.194	1.856	1.579	4.128	2.728	1.111	3.900
TRINITY_DN1997_c0_g2	0.000	0.000	0.000	0.000	0.000	0.000	0.000	0.000	0.637	0.000
TRINITY_DN1997_c1_g1	0.857	2.298	0.685	0.268	1.780	0.430	0.664	0.949	3.315	0.000
TRINITY_DN1997_c1_g2	0.000	0.276	0.711	0.199	0.309	0.659	0.000	0.315	0.959	0.000
TRINITY_DN1997_c2_g1	0.000	0.000	0.000	0.000	0.000	0.000	0.000	0.000	0.000	0.000
TRINITY_DN1997_c36_g1	0.000	0.000	0.000	0.000	1.557	0.000	0.000	0.000	0.000	0.000
TRINITY_DN1997_c49_g1	0.000	0.000	0.000	0.000	0.000	0.000	0.000	0.000	0.000	0.000
TRINITY_DN1997_c4_g1	3.514	3.010	5.399	2.382	5.338	3.577	2.700	4.860	1.928	3.153
TRINITY_DN1997_c5_g1	17.191	2.788	0.000	56.127	1.123	0.000	7.493	1.931	0.000	0.000
TRINITY_DN199800_c0_g1	0.000	0.000	0.000	0.533	0.000	0.000	0.000	0.000	0.000	0.000
TRINITY_DN199800_c0_g2	0.000	0.000	0.000	0.895	0.000	2.588	0.000	0.000	0.000	0.000
TRINITY_DN199801_c0_g1	0.000	0.000	0.000	0.000	0.939	0.000	0.000	0.000	0.000	0.000
TRINITY_DN199802_c2_g1	0.000	0.000	0.000	0.000	0.000	1.146	0.000	0.000	0.000	0.000
TRINITY_DN199806_c0_g1	0.000	0.437	0.000	0.466	0.000	0.000	0.000	0.000	0.000	0.000
TRINITY_DN199806_c1_g1	0.000	0.000	0.000	0.000	0.928	0.000	0.000	0.000	0.000	0.000
TRINITY_DN199807_c0_g1	0.000	0.000	0.319	0.000	0.000	0.000	0.000	0.000	0.160	1.757
TRINITY_DN199807_c2_g1	0.000	0.000	1.327	0.180	0.000	0.000	0.000	0.000	0.108	0.000
TRINITY_DN199807_c3_g1	0.000	0.550	0.356	0.294	0.842	1.440	0.323	0.513	0.616	0.000
TRINITY_DN199808_c0_g1	0.000	0.000	0.000	0.000	0.000	0.000	0.000	0.000	0.000	0.000
TRINITY_DN199808_c1_g1	0.000	1.831	0.000	2.952	0.000	1.834	0.000	0.000	2.044	0.000
TRINITY_DN199809_c0_g1	0.000	0.000	0.000	0.435	0.454	0.000	0.000	2.620	0.301	0.000
TRINITY_DN19980_c0_g1	0.000	1.114	0.000	1.775	2.322	1.114	0.000	0.000	1.306	0.000
TRINITY_DN19980_c1_g1	0.000	0.000	0.000	0.000	0.000	0.000	9.461	0.000	0.000	0.000
TRINITY_DN199810_c0_g1	0.000	0.000	0.494	0.000	0.000	0.000	0.000	0.000	1.601	0.000
TRINITY_DN199813_c0_g1	0.000	0.000	0.000	0.000	0.000	1.384	0.000	0.000	0.462	0.000
TRINITY_DN199814_c0_g1	0.000	0.606	0.000	0.108	0.110	0.000	0.533	0.000	0.227	0.000
TRINITY_DN199814_c1_g1	0.000	0.000	0.000	0.000	0.000	0.000	0.000	0.000	0.146	0.000
TRINITY_DN199814_c2_g1	0.000	0.000	0.000	0.000	0.000	0.000	0.000	0.000	0.000	0.000
TRINITY_DN199817_c0_g1	0.000	0.000	0.000	1.319	0.000	1.926	0.000	0.000	2.052	3.426
TRINITY_DN199818_c0_g1	0.000	0.000	0.000	0.000	0.000	0.000	3.439	0.000	0.000	0.000
TRINITY_DN19981_c0_g1	0.000	0.668	3.503	0.472	0.197	1.340	0.524	0.000	0.854	0.000
TRINITY_DN19981_c0_g2	0.000	0.000	0.512	0.000	0.266	0.000	0.000	0.529	0.084	0.000
TRINITY_DN199820_c0_g1	0.000	0.000	0.000	0.319	1.849	0.959	0.000	0.000	0.522	0.000
TRINITY_DN199820_c0_g2	0.000	0.000	0.000	0.000	0.000	0.000	0.000	0.000	0.157	0.000
TRINITY_DN199820_c0_g3	0.000	0.000	0.000	0.000	0.193	0.000	0.000	0.468	0.000	0.000
TRINITY_DN199820_c0_g4	0.000	0.000	0.000	0.000	0.000	0.000	0.000	0.000	0.000	0.000
TRINITY_DN199820_c0_g5	0.000	0.000	0.000	0.000	0.000	0.000	0.000	0.000	0.000	0.000
TRINITY_DN199821_c0_g1	0.000	9.103	1.478	0.000	0.000	0.000	0.000	0.000	7.767	0.000
TRINITY_DN199823_c0_g1	0.000	0.000	0.000	0.492	0.000	0.000	0.000	0.619	0.537	0.000
TRINITY_DN199824_c0_g1	0.000	0.000	0.000	0.106	0.000	0.000	0.522	0.000	0.193	0.000
TRINITY_DN199825_c0_g1	0.000	1.269	0.831	0.673	0.000	0.000	0.000	0.000	0.000	0.000
TRINITY_DN199827_c0_g1	0.000	0.000	0.000	0.000	0.639	0.000	0.000	0.000	0.000	0.000
TRINITY_DN199828_c0_g1	0.000	0.000	0.000	0.000	0.000	0.000	0.000	0.000	0.000	0.000
TRINITY_DN199829_c0_g1	0.000	0.000	0.000	0.000	0.000	9.283	0.000	0.000	0.000	0.000
TRINITY_DN199829_c0_g2	0.000	0.000	0.000	0.000	0.000	0.000	4.323	1.328	0.242	0.000
TRINITY_DN199829_c0_g3	0.000	0.000	0.000	0.612	1.918	0.000	4.540	0.000	1.120	6.247
TRINITY_DN199829_c1_g1	0.000	0.000	0.000	0.000	0.407	0.000	0.000	0.000	0.477	0.000
TRINITY_DN199829_c1_g2	0.000	0.000	0.000	0.000	0.000	0.000	0.000	0.000	0.000	0.000
TRINITY_DN199829_c2_g1	0.000	0.000	0.000	0.000	0.000	0.000	0.000	3.302	0.000	0.000
TRINITY_DN199829_c3_g1	0.000	0.000	0.000	0.620	0.000	0.000	0.000	0.000	1.516	0.000
TRINITY_DN19982_c0_g1	0.000	0.771	4.858	1.745	0.000	0.000	1.342	9.676	1.235	8.916
TRINITY_DN19982_c0_g3	0.000	0.000	0.000	0.000	0.000	0.000	0.000	0.000	0.000	0.000
TRINITY_DN19982_c10_g1	0.000	0.000	0.000	0.000	0.000	0.000	0.000	4.194	0.000	0.000
TRINITY_DN19982_c6_g1	0.000	0.000	0.000	0.000	0.000	0.000	0.000	0.000	0.000	0.000
TRINITY_DN19982_c7_g1	0.000	0.000	0.290	0.000	0.483	0.000	0.000	0.000	0.095	0.000
TRINITY_DN199832_c0_g1	0.000	0.000	0.000	0.000	0.000	0.000	0.000	0.000	0.000	0.000
TRINITY_DN199833_c0_g1	0.000	0.000	0.000	0.000	0.000	0.000	0.000	0.000	0.000	0.000
TRINITY_DN199833_c0_g2	0.000	0.000	0.000	0.000	0.000	0.000	0.000	0.000	0.106	0.893
TRINITY_DN199835_c0_g1	0.000	0.000	0.000	0.000	0.000	0.000	0.000	0.000	0.000	0.000
TRINITY_DN199835_c1_g1	0.000	0.000	0.000	0.000	0.000	0.000	0.000	0.000	0.000	0.000
TRINITY_DN199836_c0_g1	0.000	1.460	0.000	0.507	0.000	5.858	2.513	0.000	0.000	0.000
TRINITY_DN199837_c0_g1	0.000	0.000	0.774	0.413	0.000	0.000	6.120	0.000	0.000	0.000
TRINITY_DN199838_c0_g1	0.000	0.000	0.000	0.000	0.000	0.000	0.000	0.000	0.000	0.000
TRINITY_DN199839_c0_g1	0.000	0.000	0.000	0.683	0.352	0.000	0.000	1.285	0.000	0.000
TRINITY_DN19983_c0_g1	0.000	13.892	9.382	4.444	6.976	12.878	7.160	5.063	8.980	2.061
TRINITY_DN199840_c0_g1	2.036	0.257	0.461	0.904	0.608	0.631	0.000	0.536	0.555	0.000
TRINITY_DN199841_c0_g1	0.000	2.018	1.304	0.000	0.000	0.000	0.000	2.709	0.000	0.000
TRINITY_DN199841_c1_g1	0.000	0.000	0.000	0.000	0.000	0.000	0.000	0.000	0.000	0.000
TRINITY_DN199842_c0_g1	0.000	0.000	0.000	0.000	0.576	0.000	0.000	0.000	1.347	0.000
TRINITY_DN199844_c0_g1	0.000	0.000	0.000	0.000	0.000	0.000	0.000	0.000	0.000	0.000
TRINITY_DN199845_c0_g1	0.000	0.000	0.000	0.000	1.507	0.000	3.523	0.000	0.000	0.000
TRINITY_DN199849_c0_g1	0.000	0.000	0.000	0.000	0.000	0.000	0.000	0.000	0.000	0.000
TRINITY_DN199849_c1_g1	0.000	0.000	0.000	0.000	0.000	0.000	0.000	0.000	0.000	0.000
TRINITY_DN199849_c3_g1	0.000	0.000	1.751	0.000	0.000	0.000	0.000	0.000	0.000	0.000
TRINITY_DN19984_c0_g1	0.000	2.169	1.831	1.632	1.701	1.637	1.221	1.205	1.561	4.103
TRINITY_DN199850_c0_g1	0.000	0.836	0.000	0.000	0.000	0.000	0.000	3.392	0.000	0.000
TRINITY_DN199855_c0_g1	0.000	0.000	0.000	0.000	0.000	0.790	0.000	0.000	0.000	0.000
TRINITY_DN199855_c1_g1	0.000	0.000	0.000	0.246	0.000	0.000	0.000	0.922	0.296	0.000
TRINITY_DN199858_c0_g1	0.000	0.000	0.000	0.000	0.000	0.000	0.000	0.000	0.000	0.000
TRINITY_DN199859_c0_g1	0.000	0.000	0.000	0.000	0.872	0.000	0.000	0.000	0.000	0.000
TRINITY_DN19985_c0_g1	0.000	0.319	0.413	0.607	1.053	0.104	1.310	0.148	0.511	0.394
TRINITY_DN19985_c0_g3	0.000	0.000	0.000	0.000	0.000	0.000	0.000	0.481	0.000	0.000
TRINITY_DN19985_c1_g1	0.000	1.393	0.661	0.380	1.060	0.917	0.408	0.957	0.605	0.928
TRINITY_DN19985_c1_g2	0.000	0.000	0.000	0.000	0.000	0.000	0.000	0.000	0.000	0.000
TRINITY_DN199860_c0_g1	0.000	0.000	0.308	0.000	0.128	0.000	0.000	0.000	0.154	0.000
TRINITY_DN199861_c0_g1	0.000	3.430	5.066	3.629	2.170	0.863	1.491	1.136	0.365	0.000
TRINITY_DN199861_c0_g2	0.000	0.000	3.877	0.513	0.000	1.483	2.544	0.000	0.000	10.509
TRINITY_DN199861_c1_g1	0.000	0.000	0.000	0.290	0.297	1.655	0.000	0.000	0.350	0.000
TRINITY_DN199861_c3_g1	0.000	0.000	0.000	0.000	0.000	0.000	0.000	0.000	0.000	0.000
TRINITY_DN199862_c0_g1	0.000	0.000	0.000	0.650	0.000	0.000	0.000	0.000	0.000	0.000
TRINITY_DN199863_c0_g1	0.000	0.000	0.000	0.000	0.635	0.000	0.000	0.000	0.000	0.000
TRINITY_DN199865_c0_g1	0.000	0.986	0.638	0.000	0.000	0.000	0.000	2.642	0.840	0.000
TRINITY_DN199865_c1_g1	0.000	0.986	0.638	0.000	0.000	0.000	0.000	2.642	1.681	0.000
TRINITY_DN199866_c0_g1	0.000	1.788	0.000	0.000	0.652	0.000	0.000	0.000	0.763	0.000
TRINITY_DN199866_c1_g2	0.000	0.000	1.358	0.976	0.514	0.000	0.000	0.000	0.000	0.000
TRINITY_DN199866_c3_g1	0.000	0.000	0.000	0.000	0.000	0.000	0.000	0.000	0.000	0.000
TRINITY_DN199866_c4_g1	0.000	0.000	0.000	0.000	0.000	0.000	0.000	0.000	0.121	0.000
TRINITY_DN199868_c1_g1	0.000	0.000	0.000	0.000	0.000	0.000	0.000	0.000	0.000	0.000
TRINITY_DN199868_c5_g1	0.000	0.000	0.000	0.000	0.667	0.000	0.000	0.000	0.000	0.000
TRINITY_DN19986_c0_g1	0.000	0.000	2.175	0.000	1.310	0.675	0.000	0.877	0.567	4.758
TRINITY_DN19986_c1_g1	0.000	0.000	0.000	0.290	0.470	0.000	0.000	0.000	0.000	0.000
TRINITY_DN199870_c0_g2	0.000	0.000	0.000	0.000	0.912	1.262	0.000	0.000	0.261	0.000
TRINITY_DN199870_c3_g1	0.000	0.000	0.000	0.000	0.000	0.000	0.000	0.000	0.399	0.000
TRINITY_DN199870_c4_g1	0.000	0.000	0.151	0.332	0.000	0.230	0.000	0.320	0.101	0.854
TRINITY_DN199870_c6_g1	0.000	0.000	0.000	0.000	0.000	0.000	0.000	0.000	0.000	0.000
TRINITY_DN199870_c7_g1	0.000	0.000	0.000	0.000	0.000	0.000	0.000	0.000	0.000	0.000
TRINITY_DN199870_c8_g1	0.000	0.000	0.000	0.000	0.000	0.000	0.000	0.000	0.000	0.000
TRINITY_DN199871_c0_g1	0.000	0.000	1.294	0.528	1.003	0.986	0.000	0.662	0.318	0.000
TRINITY_DN199872_c0_g1	0.000	0.000	0.335	0.000	0.000	0.000	0.000	0.000	0.000	0.000
TRINITY_DN199873_c0_g1	0.000	0.000	0.000	0.000	0.296	0.000	0.000	0.000	0.175	0.000
TRINITY_DN199874_c0_g1	0.000	0.000	3.337	0.000	0.000	0.000	0.000	0.000	0.552	0.000
TRINITY_DN199875_c0_g1	0.000	0.000	0.000	0.000	0.000	0.000	0.000	0.000	0.000	0.000
TRINITY_DN199876_c1_g1	0.000	0.000	0.000	0.000	0.000	0.000	0.000	0.000	0.000	0.000
TRINITY_DN19987_c0_g1	0.000	1.992	8.609	1.276	3.528	6.013	11.715	3.651	1.003	0.000
TRINITY_DN19987_c1_g1	0.000	0.000	0.000	0.000	0.000	0.000	0.000	0.000	0.000	0.000
TRINITY_DN199880_c0_g1	0.000	0.005	0.170	0.093	0.124	0.000	0.000	0.013	0.000	0.000
TRINITY_DN199883_c0_g1	0.000	0.000	2.211	0.594	0.622	3.420	0.000	0.000	0.000	0.000
TRINITY_DN199884_c0_g1	0.000	0.000	0.000	0.000	0.000	1.765	0.000	0.000	0.000	0.000
TRINITY_DN199884_c0_g2	0.000	0.000	0.000	0.472	0.470	0.000	0.000	0.853	0.141	0.000
TRINITY_DN199884_c2_g1	0.000	0.000	0.198	0.109	0.226	0.000	0.000	0.503	0.337	0.000
TRINITY_DN199884_c8_g1	0.000	0.000	0.000	0.000	0.000	0.000	0.000	0.000	0.000	0.000
TRINITY_DN199885_c0_g1	0.000	0.000	0.000	0.000	0.000	0.000	0.000	1.470	0.000	0.000
TRINITY_DN199885_c2_g1	0.000	0.000	0.000	0.000	0.000	2.705	0.000	0.000	0.447	0.000
TRINITY_DN199885_c5_g1	0.000	0.000	0.000	0.000	0.000	7.336	0.000	0.000	0.259	4.354
TRINITY_DN199885_c7_g1	0.000	0.000	0.000	0.000	0.000	0.000	0.000	0.000	0.292	0.000
TRINITY_DN199888_c1_g1	0.000	0.000	0.000	0.000	0.000	0.000	0.000	0.000	0.000	0.000
TRINITY_DN199888_c2_g1	0.000	0.000	0.000	0.000	0.000	0.000	0.000	0.000	0.000	0.000
TRINITY_DN199889_c0_g1	0.000	0.000	0.000	0.375	0.000	0.000	0.000	1.417	0.000	0.000
TRINITY_DN19988_c0_g2	0.000	0.000	0.000	0.527	0.550	0.000	0.000	2.015	1.651	0.000
TRINITY_DN19988_c0_g4	0.000	0.000	0.000	0.000	0.000	0.000	3.782	0.000	0.000	0.000
TRINITY_DN19988_c10_g1	0.000	0.000	0.000	0.474	0.000	0.000	0.000	0.000	0.000	0.000
TRINITY_DN19988_c1_g1	0.000	0.000	0.000	1.079	0.000	0.000	0.000	4.139	0.000	0.000
TRINITY_DN19988_c1_g2	0.000	0.000	0.000	0.000	0.000	0.000	4.386	0.000	0.552	0.000
TRINITY_DN19988_c4_g1	0.000	0.000	0.000	0.000	0.000	0.000	0.000	0.000	0.000	0.000
TRINITY_DN199892_c0_g1	0.000	0.000	0.000	0.620	0.000	0.000	0.000	0.000	0.000	0.000
TRINITY_DN199892_c1_g1	0.000	0.000	0.000	0.000	0.000	0.000	4.210	3.337	0.000	1.330
TRINITY_DN199892_c2_g1	0.000	0.000	0.000	0.000	0.000	0.000	0.000	0.000	0.346	0.000
TRINITY_DN199893_c0_g1	0.000	2.311	0.000	0.000	0.852	0.000	3.951	0.000	0.000	0.000
TRINITY_DN199893_c0_g2	0.000	0.000	1.478	0.000	0.837	0.000	0.000	0.000	0.971	0.000
TRINITY_DN199894_c0_g1	0.000	0.000	0.000	1.054	2.201	4.550	0.000	2.015	0.000	0.000
TRINITY_DN199896_c0_g1	0.000	0.000	0.000	0.000	0.000	0.000	0.000	0.000	0.000	0.000
TRINITY_DN199897_c0_g1	0.000	0.000	0.000	0.000	0.000	0.000	0.000	0.000	0.000	0.000
TRINITY_DN199898_c0_g1	0.000	0.000	0.000	0.000	0.681	0.000	0.000	0.000	0.000	0.000
TRINITY_DN19989_c0_g1	0.000	0.000	0.486	0.000	0.000	0.000	0.000	0.000	0.356	0.000
TRINITY_DN19989_c0_g2	0.000	0.000	0.000	0.000	0.779	0.000	0.000	0.000	0.455	0.000
TRINITY_DN19989_c0_g3	0.000	0.000	5.107	0.000	0.000	1.965	3.371	2.569	2.008	0.000
TRINITY_DN19989_c1_g2	0.000	0.000	0.000	0.000	0.000	0.000	0.000	0.000	1.471	0.000
TRINITY_DN19989_c2_g1	0.000	0.000	0.874	0.947	1.460	1.347	4.607	3.565	2.012	0.000
TRINITY_DN1998_c0_g1	0.000	0.201	0.000	0.235	0.483	0.000	0.166	0.148	0.340	0.000
TRINITY_DN1998_c1_g1	0.000	0.000	1.358	0.000	0.766	0.000	4.061	0.000	1.256	0.000
TRINITY_DN1998_c2_g1	0.000	4.418	0.000	1.534	0.808	2.205	3.756	0.000	0.469	0.000
TRINITY_DN1998_c2_g2	0.000	0.000	0.000	0.000	0.000	0.000	0.000	0.000	0.182	0.000
TRINITY_DN1998_c3_g2	0.000	0.000	0.000	0.000	0.000	0.000	0.000	0.000	0.000	0.000
TRINITY_DN1998_c4_g1	0.000	0.533	0.000	0.000	0.000	0.000	0.000	0.000	0.113	0.000
TRINITY_DN1998_c6_g1	0.000	0.000	0.000	0.000	0.000	0.000	0.000	0.000	0.000	0.000
TRINITY_DN1998_c7_g1	2.707	0.000	0.681	0.248	0.253	0.000	0.000	0.000	0.375	0.000
TRINITY_DN199900_c1_g1	0.000	0.000	0.000	0.000	0.000	0.000	0.000	0.000	0.000	0.000
TRINITY_DN199901_c0_g1	0.000	0.000	0.000	0.000	0.000	0.000	0.000	0.000	0.000	0.000
TRINITY_DN199901_c1_g1	0.000	0.000	0.000	0.000	0.000	0.000	0.851	0.000	0.312	0.000
TRINITY_DN199904_c0_g1	0.000	0.000	5.656	1.377	2.201	0.784	1.053	0.425	0.501	2.814
TRINITY_DN199904_c0_g3	0.000	0.000	0.000	0.000	0.000	0.000	0.000	0.000	0.000	0.000
TRINITY_DN199904_c0_g4	0.000	0.000	0.000	0.000	0.000	0.000	0.000	0.000	0.000	0.000
TRINITY_DN199905_c0_g1	0.000	0.000	0.718	0.000	0.267	1.458	0.000	0.000	0.237	0.000
TRINITY_DN199905_c1_g1	0.000	0.000	0.000	0.000	0.000	0.000	0.000	0.000	0.000	0.000
TRINITY_DN199906_c0_g1	0.000	0.000	1.314	0.000	0.000	0.000	0.000	0.000	0.000	0.000
TRINITY_DN19990_c0_g1	0.000	1.854	5.121	2.350	2.181	0.000	0.597	1.844	1.913	0.000
TRINITY_DN199911_c0_g1	0.000	2.065	0.000	0.000	0.000	0.000	0.000	0.000	0.441	0.000
TRINITY_DN199911_c0_g2	0.000	0.000	0.000	0.000	0.000	0.000	0.000	0.000	0.338	0.000
TRINITY_DN199914_c0_g1	0.000	0.000	0.000	0.000	0.000	0.000	0.000	0.000	0.000	0.000
TRINITY_DN199915_c0_g1	0.000	0.000	0.000	0.000	0.701	0.000	0.000	2.582	0.000	0.000
TRINITY_DN199919_c0_g1	0.000	0.000	0.000	0.469	2.447	0.000	0.000	0.000	0.000	4.809
TRINITY_DN19991_c0_g1	0.000	0.000	0.000	0.000	0.000	3.300	0.000	3.217	0.000	0.000
TRINITY_DN19991_c1_g1	0.000	0.148	0.694	1.923	0.347	0.421	0.000	0.000	0.224	9.129
TRINITY_DN199920_c0_g1	24.892	75.035	57.690	120.728	139.273	50.640	259.079	320.988	397.024	281.749
TRINITY_DN199920_c0_g2	0.000	0.000	1.874	0.334	1.030	0.959	1.646	0.000	0.202	0.000
TRINITY_DN199920_c1_g1	0.000	0.000	0.000	0.000	0.000	0.000	0.000	0.000	0.000	0.000
TRINITY_DN199920_c2_g1	0.000	0.000	0.000	0.000	0.000	0.000	0.000	2.960	0.000	0.000
TRINITY_DN199920_c5_g1	0.000	0.000	0.000	0.000	0.000	0.000	0.000	0.000	0.000	0.000
TRINITY_DN199923_c0_g1	0.000	0.000	4.965	0.000	0.000	0.000	0.000	0.000	0.546	0.000
TRINITY_DN199924_c0_g1	0.000	0.000	0.000	0.000	0.000	0.000	0.000	0.000	0.000	0.000
TRINITY_DN199925_c0_g1	0.000	0.000	0.000	0.000	0.000	0.000	0.000	0.000	0.000	0.000
TRINITY_DN199926_c0_g1	0.000	0.000	0.000	0.000	0.000	0.000	0.000	0.000	0.000	0.000
TRINITY_DN199927_c0_g1	0.000	0.000	0.000	0.000	0.000	0.000	0.000	1.501	0.000	0.000
TRINITY_DN199928_c0_g1	0.000	0.000	1.475	0.000	0.647	0.000	0.000	0.000	0.172	0.000
TRINITY_DN199929_c0_g1	0.000	0.000	0.000	0.000	0.000	0.000	0.000	0.000	0.000	0.000
TRINITY_DN199929_c0_g2	0.000	0.000	0.000	0.494	0.554	0.000	0.000	0.000	0.000	0.000
TRINITY_DN199930_c1_g1	0.000	0.000	0.000	0.843	0.000	0.000	0.000	0.000	0.000	0.000
TRINITY_DN199931_c0_g2	0.000	0.000	0.000	0.730	3.065	0.000	0.000	0.000	0.000	0.000
TRINITY_DN199933_c0_g1	7.338	0.960	2.499	0.334	2.748	8.628	6.690	1.287	2.431	0.000
TRINITY_DN199934_c0_g1	0.000	0.000	0.000	0.000	0.000	0.000	0.000	0.000	0.597	0.000
TRINITY_DN199935_c0_g3	0.000	0.000	0.000	0.000	0.000	0.000	0.000	0.000	0.000	0.000
TRINITY_DN199936_c0_g1	0.000	1.398	0.000	0.000	1.015	7.015	2.403	0.000	0.000	0.000
TRINITY_DN199937_c1_g1	0.000	0.000	0.000	0.000	0.000	0.000	2.672	0.000	2.736	0.000
TRINITY_DN199937_c2_g1	0.000	0.000	0.000	0.000	0.000	0.000	0.000	0.000	0.265	0.000
TRINITY_DN199938_c0_g1	0.000	0.000	0.000	1.729	1.822	0.000	0.000	0.000	1.062	0.000
TRINITY_DN199939_c0_g1	0.000	0.212	0.550	0.151	0.155	0.209	0.000	0.000	0.092	0.777
TRINITY_DN19993_c0_g1	0.000	0.000	0.000	0.000	0.000	0.000	0.000	0.000	0.000	0.000
TRINITY_DN19993_c1_g1	0.000	0.000	0.000	0.000	0.000	0.000	0.000	0.000	0.000	0.000
TRINITY_DN199940_c0_g1	0.000	0.000	0.000	0.000	0.000	0.000	0.000	0.000	0.373	0.000
TRINITY_DN199941_c1_g1	0.000	0.000	0.000	0.000	0.000	0.000	0.000	0.000	0.937	0.000
TRINITY_DN199942_c1_g1	0.000	0.000	0.000	0.000	0.000	0.000	0.000	0.000	0.499	0.000
TRINITY_DN199943_c0_g1	0.000	0.000	0.000	0.944	2.507	0.000	0.000	2.823	0.447	0.000
TRINITY_DN199943_c1_g1	0.000	0.000	0.000	0.000	0.441	0.000	2.099	0.000	0.270	0.000
TRINITY_DN199944_c2_g1	0.000	0.000	0.000	0.000	0.000	0.000	0.000	0.000	0.000	0.000
TRINITY_DN199945_c1_g1	0.000	0.000	0.343	0.290	0.461	0.000	0.000	1.165	0.309	0.000
TRINITY_DN199945_c2_g1	0.000	0.000	0.000	0.000	0.000	0.000	0.000	0.000	0.000	0.000
TRINITY_DN199946_c0_g1	0.000	0.000	0.316	0.209	0.000	0.000	0.000	0.000	0.000	0.000
TRINITY_DN199947_c0_g2	0.000	0.000	0.000	0.000	1.632	0.000	0.000	0.000	0.000	0.000
TRINITY_DN199948_c0_g1	0.000	0.000	0.000	0.000	0.000	0.000	0.000	0.000	0.064	0.000
TRINITY_DN199948_c0_g2	0.000	0.000	0.000	0.000	0.000	0.000	0.000	0.000	0.000	0.000
TRINITY_DN199949_c0_g1	13.969	0.000	1.135	0.000	0.000	0.000	0.000	0.000	0.000	0.000
TRINITY_DN19994_c0_g1	0.000	0.000	0.666	0.351	0.000	0.000	0.000	0.000	0.215	0.000
TRINITY_DN19994_c10_g1	0.000	0.000	0.000	0.000	0.766	0.000	0.000	0.000	0.000	0.000
TRINITY_DN19994_c1_g1	0.000	0.000	1.453	0.000	0.000	2.243	0.000	0.000	0.953	0.000
TRINITY_DN19994_c3_g1	0.000	0.000	2.334	2.811	4.069	2.876	1.646	4.702	3.074	3.197
TRINITY_DN19994_c4_g1	0.000	0.000	0.000	0.000	1.690	2.343	2.010	0.000	0.000	0.000
TRINITY_DN19994_c6_g1	0.000	0.000	1.348	0.000	0.000	0.000	0.000	0.000	0.000	0.000
TRINITY_DN19994_c8_g1	0.000	0.000	0.000	1.163	0.000	0.000	0.000	0.000	0.000	0.000
TRINITY_DN199953_c0_g1	1.770	2.532	2.243	1.951	1.390	2.517	1.570	2.143	1.950	0.413
TRINITY_DN199954_c0_g1	0.000	0.000	0.000	0.000	1.040	0.000	0.000	0.000	0.000	0.000
TRINITY_DN199954_c0_g2	0.000	0.000	0.000	0.000	0.000	0.000	0.000	0.000	0.000	0.000
TRINITY_DN199955_c0_g1	0.000	0.000	0.000	0.000	0.793	4.336	0.000	0.000	0.000	0.000
TRINITY_DN199957_c0_g1	0.000	0.000	0.000	0.637	0.000	0.000	0.000	0.000	0.000	0.000
TRINITY_DN199957_c1_g1	0.000	0.000	0.000	0.000	0.000	0.000	0.000	0.000	0.331	0.000
TRINITY_DN199958_c0_g1	0.000	0.000	0.000	0.000	0.000	1.062	0.000	0.000	0.000	0.000
TRINITY_DN199958_c1_g1	0.000	0.000	1.706	0.000	0.000	0.000	0.000	0.000	0.278	0.000
TRINITY_DN199959_c0_g1	0.000	0.000	0.000	0.000	0.000	0.000	0.000	0.000	0.000	0.000
TRINITY_DN199959_c0_g2	0.000	0.000	0.000	0.562	0.000	0.000	0.000	0.000	0.687	0.000
TRINITY_DN199959_c0_g3	0.000	0.000	1.985	0.000	0.000	0.000	0.000	0.000	1.386	0.000
TRINITY_DN199959_c2_g2	0.000	0.000	0.000	0.000	0.000	0.000	0.000	0.000	0.000	0.000
TRINITY_DN199959_c3_g1	0.000	0.000	0.000	0.000	0.000	0.000	0.000	0.000	0.000	0.000
TRINITY_DN199959_c5_g1	0.000	0.000	0.000	0.000	0.000	0.000	0.000	0.000	0.000	0.000
TRINITY_DN199962_c0_g1	0.000	0.000	0.000	1.155	0.000	0.000	0.000	0.000	0.000	0.000
TRINITY_DN199963_c1_g1	0.000	0.000	2.212	1.188	0.000	0.000	0.000	0.000	0.387	0.000
TRINITY_DN199966_c0_g1	0.000	0.000	0.000	0.000	0.418	0.000	0.000	0.000	0.000	0.000
TRINITY_DN199968_c0_g1	0.000	0.000	0.000	0.000	0.000	0.000	0.000	0.000	0.000	0.000
TRINITY_DN19996_c0_g1	0.000	0.000	0.000	0.934	0.348	0.764	0.000	1.009	0.479	0.000
TRINITY_DN19996_c0_g2	0.000	1.152	2.402	0.498	0.000	0.170	1.809	0.771	0.812	3.757
TRINITY_DN19996_c0_g3	0.000	0.000	0.000	0.000	0.000	0.000	0.000	1.881	0.000	0.000
TRINITY_DN19996_c1_g1	0.000	0.399	0.520	0.142	0.290	0.397	0.000	0.000	0.257	0.000
TRINITY_DN19996_c2_g1	0.000	0.000	0.000	0.914	0.000	0.000	0.000	3.569	0.000	0.000
TRINITY_DN19996_c3_g1	0.000	0.000	0.000	0.000	0.000	0.000	0.000	0.000	0.000	0.000
TRINITY_DN199971_c1_g1	0.000	0.000	0.000	0.000	0.000	0.000	0.000	0.000	0.000	0.000
TRINITY_DN199972_c0_g1	0.000	0.000	0.000	0.199	0.142	0.000	0.688	0.000	0.000	0.000
TRINITY_DN199972_c2_g1	0.000	0.000	0.000	0.000	0.000	0.000	0.000	0.000	0.000	0.000
TRINITY_DN199972_c2_g2	0.000	0.000	0.000	0.000	0.000	0.000	0.000	0.000	0.000	0.000
TRINITY_DN199972_c3_g1	0.000	0.000	0.000	0.000	0.000	0.000	0.000	0.000	0.000	0.000
TRINITY_DN199973_c0_g2	0.000	0.000	0.000	0.000	0.000	0.000	0.000	0.000	0.557	0.000
TRINITY_DN199975_c0_g1	0.000	0.000	0.000	0.000	0.000	0.000	0.000	0.000	0.000	0.000
TRINITY_DN199976_c0_g1	0.000	0.000	0.000	0.100	1.231	0.277	0.000	0.000	0.121	0.000
TRINITY_DN199977_c0_g1	0.000	0.000	0.688	0.659	0.289	0.000	0.465	0.000	0.866	0.000
TRINITY_DN199978_c0_g1	0.000	0.000	0.000	0.000	0.000	0.000	0.000	0.000	0.000	0.000
TRINITY_DN199979_c0_g1	0.000	0.000	0.000	0.754	1.587	2.168	0.000	2.914	0.924	0.000
TRINITY_DN19997_c0_g1	0.000	0.000	0.000	0.895	0.000	5.175	0.000	14.014	4.414	0.000
TRINITY_DN19997_c0_g2	0.000	0.000	0.000	0.000	0.000	0.000	0.000	0.000	0.490	0.000
TRINITY_DN199981_c0_g1	0.000	0.000	0.731	0.300	0.614	1.667	0.000	0.000	0.486	1.024
TRINITY_DN199982_c0_g1	0.000	0.000	0.000	0.872	0.000	0.000	0.000	0.000	0.000	0.000
TRINITY_DN199983_c0_g1	0.000	0.000	0.000	0.405	0.148	1.166	0.000	0.535	1.065	0.000
TRINITY_DN199983_c0_g2	0.000	1.160	1.139	0.616	0.772	0.000	0.000	0.000	0.199	2.086
TRINITY_DN199986_c0_g1	33.606	0.000	0.000	28.519	0.000	0.000	0.000	0.000	0.000	0.000
TRINITY_DN199987_c0_g1	0.000	0.000	0.694	0.000	0.000	0.000	1.825	0.000	0.000	0.000
TRINITY_DN199987_c0_g3	0.000	2.115	0.000	0.000	0.000	0.000	0.000	0.000	0.000	0.000
TRINITY_DN199987_c1_g1	0.000	0.000	0.000	0.098	0.196	0.000	0.000	0.000	0.261	1.469
TRINITY_DN199987_c1_g3	0.000	0.000	0.000	0.853	0.000	0.000	0.000	0.000	0.000	0.000
TRINITY_DN199987_c2_g1	0.000	0.000	0.000	0.000	2.705	0.000	0.000	0.000	0.526	0.000
TRINITY_DN199987_c3_g1	0.000	0.000	0.000	0.236	0.000	0.000	0.000	0.000	0.287	0.000
TRINITY_DN199987_c3_g2	0.000	0.000	0.098	0.000	0.000	0.000	0.267	0.000	0.040	0.000
TRINITY_DN199987_c3_g3	0.000	0.000	0.000	0.000	0.271	0.000	0.000	0.000	0.149	0.000
TRINITY_DN199987_c5_g1	0.000	0.000	0.000	0.000	0.000	0.000	0.000	0.000	0.000	0.000
TRINITY_DN199987_c6_g1	0.000	0.000	0.000	0.000	0.000	0.000	0.000	0.000	0.000	0.000
TRINITY_DN199987_c7_g1	0.000	0.000	0.209	0.189	0.271	0.952	0.000	0.000	0.000	0.000
TRINITY_DN199988_c0_g2	0.000	0.000	0.000	0.000	0.000	0.000	0.000	0.000	0.000	0.000
TRINITY_DN199992_c0_g1	0.000	0.000	0.000	0.000	0.000	0.000	0.000	0.000	0.000	0.000
TRINITY_DN199993_c1_g1	0.000	0.000	0.000	0.000	0.000	0.000	0.000	0.000	0.000	0.000
TRINITY_DN199994_c0_g1	0.000	0.000	0.287	0.000	0.000	0.000	0.000	1.181	0.189	0.000
TRINITY_DN199996_c0_g1	0.000	0.000	0.000	0.074	0.000	0.000	0.000	0.000	0.090	0.000
TRINITY_DN199997_c0_g1	0.000	0.000	0.000	0.000	0.000	0.000	0.000	0.000	0.000	0.000
TRINITY_DN199997_c0_g2	0.000	0.000	0.274	0.149	0.000	0.000	0.000	0.000	0.000	0.000
TRINITY_DN199997_c1_g1	0.000	0.000	1.521	0.386	0.198	0.537	0.477	0.742	0.235	0.000
TRINITY_DN199997_c2_g1	0.000	0.000	0.000	0.000	2.299	0.000	0.000	0.000	0.000	0.000
TRINITY_DN199997_c4_g1	0.000	0.000	0.000	0.000	0.180	0.496	0.000	0.000	0.000	0.000
TRINITY_DN199997_c5_g1	0.000	0.000	0.000	0.000	0.112	0.000	0.541	0.000	0.133	0.000
TRINITY_DN19999_c0_g1	0.000	0.000	0.680	0.000	0.061	0.000	0.000	0.231	0.221	0.000
TRINITY_DN19999_c0_g2	0.000	0.000	0.000	0.000	0.000	0.000	0.000	0.000	0.000	0.000
TRINITY_DN19999_c1_g1	0.000	0.000	0.000	1.094	0.000	0.000	0.000	0.000	0.335	0.000
TRINITY_DN19999_c1_g2	0.000	0.000	0.000	0.000	0.000	0.000	0.000	0.985	0.000	0.000
TRINITY_DN19999_c2_g1	0.000	0.000	0.000	0.000	0.000	0.000	0.000	0.000	0.311	0.000
TRINITY_DN1999_c0_g1	5.559	8.175	7.173	6.493	11.665	3.005	5.386	5.688	7.742	2.075
TRINITY_DN1999_c0_g2	0.000	2.877	1.922	1.697	0.472	5.149	2.558	0.000	1.916	0.000
TRINITY_DN1999_c1_g1	0.000	0.000	0.000	0.000	0.000	0.000	0.000	0.000	0.000	0.000
TRINITY_DN1999_c2_g1	0.000	0.000	0.000	0.000	0.000	0.000	0.000	0.000	0.000	0.000
TRINITY_DN199_c0_g1	0.000	1.763	6.042	6.825	8.646	8.006	3.021	2.474	2.094	0.000
TRINITY_DN199_c0_g2	0.000	2.276	0.000	0.000	0.837	0.000	0.000	0.000	0.485	0.000
TRINITY_DN199_c0_g3	0.000	0.000	0.885	0.000	0.000	0.000	0.000	0.000	0.000	0.000
TRINITY_DN199_c0_g5	0.000	0.000	0.000	0.000	0.000	0.000	0.000	0.000	0.000	0.000
TRINITY_DN199_c10_g1	0.000	0.000	0.000	0.000	0.000	0.000	0.000	0.000	0.439	0.000
TRINITY_DN199_c130_g1	0.000	0.777	0.510	1.097	1.122	0.000	1.352	0.000	1.487	0.000
TRINITY_DN199_c1_g1	0.000	1.236	0.157	1.096	0.488	0.665	2.131	0.000	0.555	0.000
TRINITY_DN199_c1_g2	1.505	1.396	3.039	2.218	2.659	2.892	1.749	2.613	2.656	4.170
TRINITY_DN199_c208_g1	3.751	14.123	10.493	10.376	9.690	11.156	15.350	10.418	15.247	26.293
TRINITY_DN199_c211_g1	0.000	0.937	0.000	0.000	0.000	0.000	0.000	0.000	0.000	0.000
TRINITY_DN199_c212_g1	0.000	0.000	0.000	0.430	0.665	0.000	0.000	0.000	0.000	0.705
TRINITY_DN199_c216_g1	0.000	0.000	0.000	0.000	0.000	0.000	0.000	0.000	0.000	0.000
TRINITY_DN199_c217_g1	0.000	0.000	0.000	0.000	0.000	0.000	0.000	0.000	0.318	0.000
TRINITY_DN199_c218_g1	0.000	0.689	0.000	0.000	0.500	0.000	0.000	0.000	0.074	0.000
TRINITY_DN199_c2_g1	0.000	0.000	0.000	0.000	0.000	0.000	0.000	0.000	1.043	0.000
TRINITY_DN199_c30_g1	0.000	0.000	0.000	0.000	0.517	2.861	0.000	0.000	0.303	0.000
TRINITY_DN199_c30_g3	0.000	2.191	2.833	0.000	0.000	0.000	0.000	0.000	0.000	0.000
TRINITY_DN199_c33_g1	0.000	0.000	0.000	0.000	0.000	0.000	0.000	0.000	0.881	0.000
TRINITY_DN199_c4_g1	0.000	0.000	0.000	0.451	0.566	0.000	0.000	0.000	0.313	0.000
TRINITY_DN199_c50_g1	0.000	0.000	0.000	0.000	0.000	0.000	0.000	0.000	0.000	0.000
TRINITY_DN199_c60_g1	0.000	0.000	0.000	0.000	0.000	0.000	0.000	0.000	0.000	0.000
TRINITY_DN199_c63_g1	0.000	0.000	0.677	0.396	2.002	1.660	0.652	0.257	0.789	0.000
TRINITY_DN199_c7_g1	0.000	0.000	0.000	0.000	0.000	0.000	0.000	0.000	0.000	0.000
TRINITY_DN199_c8_g1	0.000	0.000	0.720	0.197	0.401	0.000	0.000	0.000	0.118	1.979
TRINITY_DN199_c8_g2	0.000	0.000	0.000	0.000	0.000	0.000	0.000	0.000	0.000	0.000
TRINITY_DN199_c98_g2	0.000	0.000	0.000	0.000	0.000	0.000	0.000	0.000	0.000	0.000
TRINITY_DN199_c9_g1	0.000	0.000	0.000	0.000	0.000	0.000	0.000	0.000	0.000	0.000
TRINITY_DN199_c9_g2	0.000	0.000	0.000	0.000	0.000	0.000	0.000	0.000	0.000	0.000
TRINITY_DN199_c9_g3	0.000	0.000	0.000	0.000	0.000	0.000	0.000	0.000	0.000	0.000
TRINITY_DN19_c0_g1	1.333	4.736	4.419	3.218	3.994	5.680	6.143	5.518	6.925	2.512
TRINITY_DN19_c10_g1	0.000	0.000	0.000	0.000	0.000	0.000	0.000	0.000	0.000	0.000
TRINITY_DN19_c114_g1	0.000	0.000	0.000	0.000	0.000	1.382	0.000	0.000	0.000	0.000
TRINITY_DN19_c11_g1	0.000	3.449	0.000	0.000	1.881	0.001	0.000	1.521	0.537	0.000
TRINITY_DN19_c15_g1	0.000	0.000	3.503	0.000	0.000	0.000	0.000	0.000	0.000	0.000
TRINITY_DN19_c162_g1	0.000	0.000	0.000	0.000	0.385	0.000	0.000	0.000	0.000	0.000
TRINITY_DN19_c17_g1	0.000	14.069	3.581	3.692	2.108	6.037	10.681	2.476	3.080	0.000
TRINITY_DN19_c19_g1	0.000	0.000	0.000	0.000	0.000	0.000	0.000	0.000	0.000	0.000
TRINITY_DN19_c19_g2	0.000	0.000	0.000	0.000	0.000	0.000	0.000	0.000	0.215	0.000
TRINITY_DN19_c1_g1	4.095	2.871	1.236	0.803	4.431	3.759	1.277	0.000	1.429	0.000
TRINITY_DN19_c230_g1	0.000	0.000	0.000	0.000	5.104	0.000	0.000	0.000	0.000	0.000
TRINITY_DN19_c250_g1	0.000	10.059	0.000	0.000	2.785	0.000	0.000	0.000	0.541	0.000
TRINITY_DN19_c259_g1	0.000	0.000	0.000	0.843	0.887	0.000	0.000	0.000	0.000	0.000
TRINITY_DN19_c26_g1	0.000	0.780	0.000	0.000	0.000	0.784	1.358	0.000	0.000	0.000
TRINITY_DN19_c26_g2	1.270	2.562	3.992	1.874	4.285	2.594	2.147	2.531	1.581	2.173
TRINITY_DN19_c27_g1	0.000	0.000	0.000	0.000	0.000	0.000	0.000	0.000	0.000	0.000
TRINITY_DN19_c27_g3	0.000	0.000	0.000	0.000	0.000	0.000	0.000	0.000	0.000	0.000
TRINITY_DN19_c29_g1	0.000	0.000	0.000	0.000	0.000	0.000	0.000	0.000	0.000	0.000
TRINITY_DN19_c29_g2	0.000	0.000	0.000	0.000	0.000	0.000	0.000	0.000	0.000	0.000
TRINITY_DN19_c2_g1	0.000	6.053	1.304	0.000	0.000	2.381	0.000	1.575	1.296	0.000
TRINITY_DN19_c380_g1	0.000	0.000	0.000	0.000	0.000	0.000	0.000	0.000	0.000	0.000
TRINITY_DN19_c387_g1	0.000	0.000	0.000	0.000	0.000	0.000	0.000	0.000	0.000	0.000
TRINITY_DN19_c390_g1	0.000	0.000	0.000	0.000	0.000	0.000	0.000	0.000	0.000	0.000
TRINITY_DN19_c3_g1	0.000	1.692	0.000	0.812	0.000	0.000	1.288	0.000	0.578	0.000
TRINITY_DN19_c3_g2	0.000	2.867	0.000	5.134	0.381	0.882	0.000	1.755	0.691	0.000
TRINITY_DN19_c4_g1	0.000	0.000	0.000	0.489	0.000	0.000	0.000	0.000	0.552	0.000
TRINITY_DN19_c5_g1	0.000	0.000	0.000	0.229	3.025	0.648	1.131	0.000	0.413	0.000
TRINITY_DN19_c5_g2	7.303	0.000	0.000	0.000	0.684	0.000	1.639	0.000	0.000	0.000
TRINITY_DN19_c6_g1	0.000	2.888	0.790	2.177	4.170	4.007	1.402	0.041	1.621	2.600
TRINITY_DN19_c7_g1	0.000	0.000	0.000	0.000	0.000	0.000	0.000	0.000	0.000	0.000
TRINITY_DN19_c9_g1	0.000	0.000	1.416	0.000	0.000	0.000	0.000	0.000	0.000	0.000
TRINITY_DN1_c1_g1	0.000	0.000	1.193	0.000	0.000	0.000	0.000	0.000	0.000	0.000
TRINITY_DN1_c1_g2	0.000	0.000	0.000	0.918	0.000	0.000	0.000	0.000	0.788	0.000
TRINITY_DN200001_c0_g1	0.000	0.190	2.597	0.135	0.139	1.090	1.001	0.000	0.469	1.395
TRINITY_DN200008_c0_g2	0.000	0.000	0.000	0.000	0.000	0.000	0.000	0.000	0.000	0.000
TRINITY_DN200008_c0_g3	0.000	0.000	0.000	0.000	0.000	0.000	0.000	1.369	0.000	0.000
TRINITY_DN200008_c1_g1	0.000	0.000	0.000	0.000	0.000	0.000	0.000	0.000	0.000	0.000
TRINITY_DN200008_c2_g1	0.000	0.000	0.000	0.000	0.000	0.000	0.000	0.000	0.413	0.000
TRINITY_DN200008_c3_g1	0.000	0.000	0.000	0.000	0.000	0.000	0.000	0.000	0.000	0.000
TRINITY_DN200009_c0_g1	0.000	0.000	0.000	0.227	0.000	0.316	0.000	0.000	0.000	0.000
TRINITY_DN20000_c0_g1	0.000	4.182	2.747	2.931	0.869	0.000	5.388	0.000	1.749	0.000
TRINITY_DN20000_c2_g1	0.000	0.000	0.000	0.933	0.000	0.000	0.000	1.402	0.000	0.000
TRINITY_DN200010_c0_g1	0.000	0.000	0.000	0.000	0.000	0.000	0.000	0.000	3.332	0.000
TRINITY_DN200011_c0_g1	0.000	0.000	1.151	0.000	0.000	0.000	0.000	0.000	0.000	0.000
TRINITY_DN200012_c0_g2	0.000	0.000	0.000	0.120	0.000	0.000	0.000	0.000	0.238	0.000
TRINITY_DN200012_c1_g1	0.000	0.000	0.000	0.000	0.000	0.000	0.000	0.000	0.000	0.000
TRINITY_DN200015_c0_g1	0.000	0.898	1.773	1.582	2.276	0.000	0.000	1.190	0.000	0.000
TRINITY_DN200018_c0_g1	0.000	0.000	1.924	0.416	1.063	2.350	0.000	0.000	1.127	2.112
TRINITY_DN200019_c0_g1	0.000	0.000	0.000	0.000	0.000	0.000	0.000	0.000	0.000	0.000
TRINITY_DN20001_c0_g1	0.000	0.000	0.000	0.000	0.000	0.000	0.000	0.000	0.000	0.000
TRINITY_DN20001_c1_g1	0.000	0.000	0.000	1.019	0.000	1.473	0.000	1.952	0.624	0.000
TRINITY_DN20001_c2_g1	0.000	1.725	2.240	0.000	0.000	0.000	0.000	0.000	1.384	0.000
TRINITY_DN20001_c3_g1	0.000	0.000	0.000	0.000	0.000	0.000	0.000	0.000	0.553	0.000
TRINITY_DN20001_c4_g2	0.000	0.000	0.000	1.534	3.175	0.000	3.756	0.000	1.163	0.000
TRINITY_DN200020_c0_g3	0.000	0.000	0.000	0.000	0.000	0.000	0.000	0.000	0.000	0.000
TRINITY_DN200020_c1_g1	0.000	0.000	0.000	0.000	0.000	0.000	0.000	0.000	0.000	0.000
TRINITY_DN200020_c2_g1	0.000	0.000	2.577	0.694	0.711	1.946	0.000	1.306	1.155	0.000
TRINITY_DN200022_c0_g1	0.000	0.000	0.000	0.983	0.000	0.000	0.000	0.000	0.301	0.000
TRINITY_DN200023_c4_g1	0.000	0.000	0.000	0.000	0.000	0.000	0.000	0.000	0.408	0.000
TRINITY_DN200023_c5_g1	0.000	0.000	0.000	0.000	0.000	0.000	0.000	0.000	0.000	0.000
TRINITY_DN200025_c0_g1	0.000	0.000	0.000	0.295	0.000	0.000	0.000	1.109	0.178	0.000
TRINITY_DN200026_c0_g1	0.000	0.891	0.000	0.941	0.645	2.693	0.000	0.000	0.190	3.209
TRINITY_DN200027_c0_g1	0.000	0.754	0.185	0.202	0.000	0.000	0.000	0.254	0.137	0.000
TRINITY_DN200027_c1_g1	0.000	0.188	0.610	0.000	0.275	0.370	0.331	0.007	0.068	0.692
TRINITY_DN200028_c0_g1	0.000	0.000	0.000	0.000	0.000	0.000	0.000	0.000	0.000	0.000
TRINITY_DN200029_c0_g2	0.000	0.000	0.000	0.000	0.000	0.000	0.000	0.000	0.000	0.000
TRINITY_DN20002_c0_g1	0.000	6.508	3.343	4.339	0.348	4.816	4.925	0.000	2.555	3.464
TRINITY_DN20002_c1_g1	0.000	0.000	0.000	0.394	0.000	0.000	0.000	1.478	0.869	3.999
TRINITY_DN20002_c1_g2	0.000	0.759	0.498	1.341	2.192	0.000	3.964	2.010	1.179	0.000
TRINITY_DN200030_c0_g1	0.000	0.000	0.000	0.000	0.000	0.000	0.000	0.000	0.000	0.000
TRINITY_DN200032_c1_g1	0.000	0.000	2.063	0.889	0.729	0.000	0.000	0.000	0.000	0.000
TRINITY_DN200034_c0_g1	0.000	0.000	0.000	0.000	0.000	0.000	0.000	0.000	0.000	0.000
TRINITY_DN200034_c1_g1	0.000	0.000	0.000	0.000	0.000	0.000	0.000	0.000	0.000	0.000
TRINITY_DN200034_c2_g1	0.000	0.000	1.432	0.000	1.191	0.000	0.000	1.446	0.537	0.000
TRINITY_DN200034_c3_g1	0.000	0.000	0.000	0.000	0.000	0.000	0.000	0.000	0.000	0.000
TRINITY_DN200034_c4_g1	0.000	0.000	0.000	0.000	0.000	0.000	0.000	0.000	0.000	0.000
TRINITY_DN200037_c1_g1	0.000	0.000	0.000	0.000	0.000	2.186	0.000	0.000	0.000	0.000
TRINITY_DN200038_c0_g1	0.000	0.000	0.000	0.796	2.510	2.287	0.000	0.000	0.000	0.000
TRINITY_DN20003_c0_g1	0.000	0.000	0.556	0.101	0.622	0.845	0.000	0.000	0.000	0.000
TRINITY_DN20003_c1_g1	0.000	0.000	0.000	0.000	0.000	0.000	0.000	0.484	0.154	0.000
TRINITY_DN200040_c0_g1	0.000	0.000	0.000	0.000	0.000	0.000	0.000	0.000	0.242	0.000
TRINITY_DN200040_c0_g3	0.000	0.000	0.000	0.212	0.000	0.000	0.000	0.000	0.000	0.000
TRINITY_DN200040_c0_g4	0.000	0.000	0.000	1.869	0.000	3.033	0.000	0.000	0.161	0.000
TRINITY_DN200040_c0_g5	0.000	2.584	0.000	0.000	0.000	0.000	0.000	0.000	0.557	0.000
TRINITY_DN200040_c1_g1	6.884	0.000	0.000	0.000	0.000	0.000	0.000	1.017	0.000	2.768
TRINITY_DN200040_c1_g3	0.000	0.000	0.000	0.000	0.000	0.000	0.000	0.000	0.000	0.000
TRINITY_DN200040_c3_g1	0.000	0.000	0.000	0.000	0.000	0.000	0.000	0.000	0.000	0.000
TRINITY_DN200041_c0_g1	0.000	0.000	0.508	0.000	0.000	0.000	0.000	0.000	0.165	0.000
TRINITY_DN200042_c1_g1	0.000	1.122	0.000	0.000	0.000	0.000	0.000	0.000	0.000	0.000
TRINITY_DN200042_c1_g2	0.000	0.000	0.000	0.000	0.000	0.000	0.000	0.000	0.000	0.000
TRINITY_DN200042_c1_g3	0.000	0.000	0.000	0.000	0.000	0.000	0.000	0.000	0.617	0.000
TRINITY_DN200043_c0_g1	0.000	0.000	0.000	0.346	1.428	0.000	1.708	1.303	0.229	0.000
TRINITY_DN200046_c0_g1	0.000	0.000	0.000	0.142	0.632	0.000	0.000	0.000	0.377	0.000
TRINITY_DN200046_c1_g1	0.000	0.694	0.905	0.000	0.000	0.688	0.609	0.000	0.000	0.000
TRINITY_DN200047_c0_g1	0.000	0.000	0.000	0.000	0.000	0.000	4.030	0.000	0.503	0.000
TRINITY_DN200047_c1_g1	0.000	0.000	0.000	0.569	0.000	0.000	0.000	2.642	0.000	4.976
TRINITY_DN200047_c1_g2	0.000	0.000	0.000	0.000	0.924	0.000	0.000	0.000	0.000	0.000
TRINITY_DN200047_c9_g1	0.000	0.000	0.000	0.000	0.000	1.697	2.908	0.000	0.000	0.000
TRINITY_DN200048_c0_g1	0.000	0.000	0.187	0.103	0.634	0.000	0.254	0.000	0.126	0.000
TRINITY_DN200048_c1_g1	0.000	0.000	0.000	0.000	0.000	0.000	4.386	0.000	0.000	0.000
TRINITY_DN200048_c1_g2	0.000	0.000	0.415	0.224	0.229	0.000	1.108	0.000	0.135	0.000
TRINITY_DN200049_c0_g1	0.000	0.000	0.000	56.174	0.000	0.000	0.000	0.000	0.000	0.000
TRINITY_DN20004_c0_g1	0.000	0.000	0.000	0.458	0.931	0.339	0.000	0.000	0.000	0.000
TRINITY_DN20004_c0_g2	0.000	1.637	0.661	0.191	0.182	1.978	0.000	0.365	0.259	0.000
TRINITY_DN20004_c1_g1	0.000	0.000	0.000	0.000	0.000	0.000	0.000	0.000	0.000	0.000
TRINITY_DN200050_c0_g1	0.000	0.000	0.777	0.000	0.000	0.472	0.000	0.000	0.052	0.875
TRINITY_DN200052_c0_g1	0.000	0.000	0.000	0.502	0.514	0.000	0.000	0.000	0.303	0.000
TRINITY_DN200054_c0_g1	0.000	0.000	0.000	0.000	1.704	0.000	0.000	0.000	0.000	0.000
TRINITY_DN200055_c0_g1	0.000	0.000	0.000	0.000	0.000	0.000	0.000	0.000	0.000	0.000
TRINITY_DN200055_c0_g3	0.000	0.000	0.000	0.914	0.965	0.000	4.481	0.000	1.124	0.000
TRINITY_DN200056_c0_g1	0.000	0.000	0.000	0.000	0.000	0.000	0.000	0.000	0.000	0.000
TRINITY_DN200057_c1_g1	0.000	0.000	0.000	0.834	0.000	0.000	0.000	0.000	0.000	0.000
TRINITY_DN200058_c1_g1	0.000	0.000	0.000	0.000	0.000	2.613	0.000	0.000	0.000	0.000
TRINITY_DN200059_c0_g1	0.000	0.000	0.000	0.000	0.000	0.000	0.000	0.000	0.000	0.000
TRINITY_DN20005_c1_g1	0.000	0.000	0.000	0.000	0.000	0.000	0.000	0.000	0.470	0.000
TRINITY_DN20005_c4_g1	0.000	0.000	0.000	0.000	0.000	0.000	0.000	0.000	0.000	0.000
TRINITY_DN20005_c5_g1	0.000	0.393	1.149	0.841	0.359	0.194	2.075	0.543	0.513	1.445
TRINITY_DN20005_c6_g1	0.000	0.000	0.000	0.000	0.411	0.000	0.000	0.000	0.486	0.000
TRINITY_DN20005_c7_g1	0.000	0.000	0.000	0.000	0.000	0.000	0.000	0.000	0.000	0.000
TRINITY_DN200063_c0_g1	0.000	0.314	0.818	1.340	1.714	0.000	0.552	1.281	2.981	1.141
TRINITY_DN200063_c0_g2	0.000	0.000	0.000	0.000	0.000	0.000	0.000	0.000	0.000	0.000
TRINITY_DN200065_c0_g1	0.000	0.000	0.000	0.000	0.000	0.000	0.000	0.000	0.000	0.000
TRINITY_DN200065_c0_g2	0.000	0.000	0.000	0.000	0.000	0.000	0.000	0.000	0.000	0.000
TRINITY_DN200065_c0_g3	0.000	0.000	0.000	0.000	0.000	0.000	0.000	2.323	0.000	0.000
TRINITY_DN200066_c0_g1	44.834	99.280	67.765	70.246	74.925	91.730	115.200	107.817	118.964	93.371
TRINITY_DN200067_c0_g1	0.000	0.000	0.000	0.000	0.000	0.000	0.000	0.000	0.000	0.000
TRINITY_DN200068_c0_g1	0.000	0.000	0.000	0.000	0.000	0.000	0.000	0.000	0.000	0.000
TRINITY_DN200068_c1_g1	0.000	0.000	0.000	1.502	0.000	0.000	0.000	0.000	0.000	0.000
TRINITY_DN200069_c0_g1	0.000	0.000	0.000	0.000	0.169	0.464	0.000	0.000	0.100	0.000
TRINITY_DN20006_c0_g1	0.000	2.603	2.393	4.268	2.844	2.519	4.481	1.566	2.934	0.000
TRINITY_DN200070_c0_g1	0.000	0.000	0.000	0.000	0.000	0.000	0.000	0.000	0.000	0.000
TRINITY_DN200070_c0_g2	0.000	0.000	0.000	0.399	0.616	0.563	0.000	0.000	0.296	0.000
TRINITY_DN200071_c0_g1	0.000	0.000	0.000	0.000	0.000	0.000	0.000	0.000	0.000	0.000
TRINITY_DN200071_c0_g2	0.000	0.000	0.000	0.000	0.000	0.000	0.000	0.000	0.000	0.000
TRINITY_DN200071_c1_g1	0.000	0.000	0.000	0.000	0.000	0.000	0.000	0.000	0.000	0.000
TRINITY_DN200072_c0_g1	0.000	1.178	0.000	0.000	0.000	0.000	0.000	0.000	0.000	0.000
TRINITY_DN200072_c0_g2	0.000	0.000	0.000	0.000	0.442	1.222	0.000	0.000	0.000	0.000
TRINITY_DN200074_c1_g1	0.000	0.590	0.384	0.210	0.430	1.461	0.519	0.000	0.510	0.000
TRINITY_DN200075_c0_g1	0.000	0.000	0.000	1.709	0.000	2.613	0.000	0.000	0.702	0.000
TRINITY_DN200076_c0_g1	0.000	0.000	0.223	0.244	0.000	0.000	0.602	0.000	0.000	0.000
TRINITY_DN200077_c0_g2	0.000	0.000	0.479	0.000	0.000	0.000	0.000	0.000	0.000	0.000
TRINITY_DN200077_c1_g1	0.000	0.000	0.000	0.000	0.000	0.000	0.000	0.000	0.384	0.000
TRINITY_DN200078_c0_g1	0.000	0.000	0.000	0.000	0.000	0.000	0.000	0.000	0.000	0.000
TRINITY_DN200079_c0_g1	0.000	0.000	0.000	1.373	0.228	1.300	0.000	0.000	0.404	0.000
TRINITY_DN200079_c1_g1	0.000	0.133	0.172	0.285	0.391	0.393	1.173	0.741	0.378	0.000
TRINITY_DN20007_c0_g1	0.000	0.894	5.535	1.809	1.725	1.929	1.763	0.000	1.286	0.000
TRINITY_DN20007_c1_g1	0.000	0.000	0.000	1.062	0.000	0.000	0.000	0.000	0.268	0.000
TRINITY_DN200080_c1_g1	0.000	0.000	0.000	0.000	0.000	0.000	0.000	0.000	0.128	0.000
TRINITY_DN200081_c0_g1	0.000	0.000	0.000	0.000	0.000	1.282	0.000	0.000	0.628	0.000
TRINITY_DN200081_c0_g2	0.000	0.000	0.000	0.000	0.000	0.000	0.000	0.000	0.000	0.000
TRINITY_DN200081_c0_g3	0.000	0.000	0.000	0.000	0.000	2.966	0.000	0.000	0.000	0.000
TRINITY_DN200081_c1_g1	0.000	0.000	0.000	0.119	0.000	0.000	1.214	0.922	0.000	0.000
TRINITY_DN200081_c2_g1	0.000	0.000	0.000	0.000	0.000	0.000	0.000	0.000	0.358	0.000
TRINITY_DN200081_c2_g2	0.000	0.000	2.519	0.000	1.642	0.000	0.000	0.000	0.000	0.000
TRINITY_DN200081_c3_g1	0.000	0.000	0.000	0.000	0.000	0.000	0.000	0.000	0.859	0.000
TRINITY_DN200081_c8_g1	0.000	0.791	0.340	0.865	0.201	0.000	0.000	0.000	0.000	0.000
TRINITY_DN200083_c1_g1	0.000	5.307	0.000	0.000	0.000	0.000	0.000	0.000	0.000	0.000
TRINITY_DN200084_c0_g1	0.000	0.000	0.906	0.000	0.000	4.181	0.000	0.000	0.594	0.000
TRINITY_DN200085_c0_g1	0.000	0.000	0.000	0.338	0.000	0.000	0.000	0.637	0.000	0.000
TRINITY_DN200086_c2_g1	0.000	0.000	0.000	0.000	0.000	0.000	0.000	0.000	0.000	0.000
TRINITY_DN200088_c0_g1	0.000	0.000	1.314	0.174	0.372	2.032	0.000	0.000	0.419	3.524
TRINITY_DN200088_c0_g2	0.000	0.000	0.000	0.000	0.000	0.000	0.000	0.000	0.000	0.000
TRINITY_DN200089_c0_g1	0.000	0.000	0.000	0.000	0.373	0.000	0.000	0.000	0.656	0.000
TRINITY_DN200089_c0_g2	0.000	0.000	0.000	0.000	0.000	0.000	0.000	0.000	0.000	0.000
TRINITY_DN20008_c1_g1	0.000	0.000	0.000	0.000	0.000	0.000	0.000	0.000	0.000	0.000
TRINITY_DN200090_c0_g1	0.000	0.000	0.000	0.000	0.000	0.000	0.000	0.000	0.000	0.000
TRINITY_DN200091_c0_g1	0.000	0.000	0.000	0.000	0.000	0.000	0.000	0.000	0.000	0.000
TRINITY_DN200093_c0_g1	0.000	0.000	0.000	0.000	0.330	0.000	0.000	0.000	0.581	0.000
TRINITY_DN200094_c0_g1	0.000	0.000	0.000	0.000	0.000	0.000	0.000	0.000	0.000	0.000
TRINITY_DN200095_c0_g1	0.000	0.000	0.000	0.000	1.408	0.000	0.000	0.000	0.275	0.000
TRINITY_DN200095_c1_g1	0.000	0.000	1.128	0.000	2.295	0.000	0.000	0.000	0.000	0.000
TRINITY_DN200095_c4_g1	0.000	2.679	0.000	0.000	0.000	0.000	0.000	0.000	0.000	0.000
TRINITY_DN200097_c0_g1	0.000	0.000	0.231	0.505	0.000	0.000	0.000	0.000	0.076	0.000
TRINITY_DN200098_c0_g1	0.000	0.000	0.000	0.000	0.000	0.000	0.000	0.000	0.000	0.000
TRINITY_DN200099_c0_g1	0.000	0.000	0.000	0.139	0.000	0.000	0.000	0.537	0.133	0.000
TRINITY_DN20009_c0_g1	0.000	0.000	0.000	0.000	0.000	0.000	0.000	0.000	0.000	0.000
TRINITY_DN20009_c1_g1	0.000	1.479	0.000	0.513	0.536	3.565	0.000	0.000	0.000	0.000
TRINITY_DN20009_c2_g1	0.000	0.000	0.000	0.000	0.825	0.000	0.000	0.000	0.454	0.000
TRINITY_DN20009_c3_g1	0.000	0.000	0.000	0.000	0.000	0.000	0.000	0.000	0.000	0.000
TRINITY_DN200100_c0_g3	0.000	0.000	0.000	0.183	0.000	0.514	0.000	0.000	0.440	1.854
TRINITY_DN200100_c1_g1	0.000	0.000	0.000	0.000	0.558	0.000	0.000	0.000	0.000	0.000
TRINITY_DN200100_c1_g2	0.000	0.000	2.222	0.200	0.000	0.000	0.000	0.000	0.000	0.000
TRINITY_DN200100_c3_g1	0.000	0.000	0.000	0.000	0.000	0.000	0.000	0.000	0.044	0.000
TRINITY_DN200100_c4_g1	0.000	0.000	0.000	0.000	0.000	0.000	0.000	0.000	0.229	0.000
TRINITY_DN200100_c6_g1	0.000	0.252	0.328	0.423	0.460	0.000	0.000	0.000	0.242	0.000
TRINITY_DN200100_c7_g1	0.000	0.000	0.000	0.000	0.000	0.000	0.000	0.000	0.000	0.000
TRINITY_DN200104_c0_g1	0.000	0.000	0.000	0.023	0.000	0.000	0.848	0.000	0.000	1.743
TRINITY_DN200105_c0_g1	2.232	0.000	0.000	0.203	0.000	0.000	0.502	0.779	0.309	0.000
TRINITY_DN200105_c1_g1	0.000	2.668	0.000	0.463	0.000	4.012	0.000	1.772	0.284	0.000
TRINITY_DN200106_c0_g2	0.000	0.000	0.000	0.536	0.000	1.542	0.000	0.000	0.000	0.000
TRINITY_DN200109_c0_g1	0.000	0.000	0.000	0.196	0.000	0.000	0.000	0.000	0.354	0.000
TRINITY_DN20010_c0_g1	0.000	5.372	0.981	3.117	3.098	0.124	1.436	2.122	2.869	0.000
TRINITY_DN200114_c0_g1	0.000	0.000	0.000	0.000	0.000	0.000	0.000	0.000	0.000	0.000
TRINITY_DN200115_c0_g1	0.000	0.000	1.290	0.000	0.190	0.000	0.000	0.000	0.317	0.000
TRINITY_DN200115_c1_g1	0.000	0.000	0.000	0.000	0.000	0.000	0.000	0.000	0.000	0.000
TRINITY_DN200115_c1_g2	0.000	0.000	2.817	0.475	0.588	0.000	0.000	0.817	0.000	0.000
TRINITY_DN200115_c3_g1	0.000	4.829	0.000	0.000	0.000	0.000	0.000	0.000	0.000	0.000
TRINITY_DN200115_c4_g1	0.000	0.000	0.000	0.000	0.000	0.000	0.000	0.000	0.000	0.000
TRINITY_DN200115_c5_g1	0.000	0.000	0.000	0.000	0.000	0.000	0.000	0.000	0.000	0.000
TRINITY_DN200115_c8_g1	0.000	0.000	0.000	0.000	0.000	0.000	0.000	0.000	0.000	0.000
TRINITY_DN200116_c0_g1	0.000	1.076	1.728	2.445	1.233	2.166	1.030	0.650	0.553	0.000
TRINITY_DN200117_c0_g1	0.000	0.000	0.000	0.000	0.000	0.000	0.000	0.000	0.000	0.000
TRINITY_DN200117_c1_g1	0.000	0.000	0.000	0.000	0.000	0.000	0.000	0.000	0.000	0.000
TRINITY_DN200118_c1_g1	0.000	0.000	0.000	0.000	0.000	0.000	0.000	0.000	0.000	0.000
TRINITY_DN200119_c0_g1	0.000	0.000	0.000	0.000	0.000	1.088	0.000	0.000	0.000	0.000
TRINITY_DN20011_c0_g1	0.000	0.000	1.433	0.000	0.533	0.451	0.000	1.537	0.947	3.263
TRINITY_DN20011_c0_g2	0.000	4.302	1.189	0.748	0.253	0.000	0.000	1.354	2.074	0.000
TRINITY_DN200120_c0_g1	0.000	0.000	0.000	0.000	0.000	0.000	0.000	0.000	0.000	0.000
TRINITY_DN200121_c0_g1	0.000	0.000	0.000	2.714	0.000	0.000	0.000	0.000	0.000	0.000
TRINITY_DN200122_c0_g1	0.000	0.000	0.000	0.000	0.000	0.000	0.000	0.000	0.451	0.000
TRINITY_DN200123_c2_g1	0.000	0.000	0.000	0.000	0.000	0.000	0.000	0.000	0.000	0.000
TRINITY_DN200124_c0_g1	0.000	0.593	0.000	0.491	0.432	1.149	0.000	0.000	0.331	0.000
TRINITY_DN200125_c0_g1	0.000	0.000	0.000	0.000	0.000	0.000	0.000	2.141	0.000	0.000
TRINITY_DN200125_c0_g2	0.000	0.000	0.000	0.000	0.000	0.000	0.000	0.000	0.000	0.000
TRINITY_DN200125_c2_g1	0.000	0.000	3.464	0.000	0.000	0.000	0.000	0.000	0.000	0.000
TRINITY_DN200125_c3_g1	0.000	0.000	0.000	0.000	0.000	0.000	0.000	0.000	0.402	0.000
TRINITY_DN200126_c1_g1	1.345	3.406	1.657	2.610	4.285	2.180	2.698	3.066	3.077	2.511
TRINITY_DN200127_c0_g1	0.000	0.000	0.000	0.000	0.000	0.000	0.000	0.000	0.257	0.000
TRINITY_DN200129_c0_g1	0.000	0.000	0.000	0.103	0.210	0.000	0.000	0.393	0.000	0.000
TRINITY_DN20012_c0_g1	0.000	0.213	0.276	0.076	0.156	0.000	0.000	0.293	0.000	0.781
TRINITY_DN20012_c0_g2	0.000	0.000	0.000	0.000	0.000	0.000	0.408	0.000	0.092	0.000
TRINITY_DN200130_c1_g1	0.000	0.000	0.000	0.000	0.000	0.000	0.000	0.000	0.000	0.000
TRINITY_DN200135_c1_g1	0.000	0.000	0.000	0.000	0.000	1.734	0.000	0.000	0.000	0.000
TRINITY_DN200136_c0_g1	0.000	0.000	0.000	0.629	0.656	5.425	0.000	2.417	0.384	6.433
TRINITY_DN200137_c1_g1	0.000	0.000	0.000	0.000	0.000	2.381	0.000	0.000	0.508	0.000
TRINITY_DN20013_c0_g1	0.000	3.126	0.000	0.000	0.483	0.000	0.000	0.000	0.000	0.000
TRINITY_DN20013_c0_g2	0.000	0.000	0.000	0.285	0.186	0.399	0.704	0.000	0.688	0.000
TRINITY_DN20013_c0_g3	0.000	0.000	0.620	0.000	0.000	0.000	0.000	0.000	0.000	0.000
TRINITY_DN200140_c0_g1	0.000	0.000	0.000	0.000	0.383	0.000	0.000	0.000	0.000	0.000
TRINITY_DN200140_c0_g2	0.000	0.000	0.000	0.000	0.000	0.000	0.000	0.000	0.000	0.000
TRINITY_DN200140_c3_g1	0.000	0.000	0.574	0.313	0.000	0.852	0.000	0.000	0.187	0.000
TRINITY_DN200140_c4_g1	0.000	0.000	0.000	0.000	0.000	0.000	0.000	0.000	0.000	0.000
TRINITY_DN200141_c0_g2	0.000	0.000	0.000	0.000	0.000	0.000	0.000	0.000	0.000	0.000
TRINITY_DN200141_c1_g1	0.000	1.348	0.000	0.638	0.163	0.000	0.000	0.000	0.674	0.000
TRINITY_DN200143_c0_g1	0.000	0.000	0.826	1.322	0.459	1.270	0.000	1.676	1.077	0.000
TRINITY_DN200144_c0_g1	0.000	0.000	0.000	0.483	0.000	0.000	0.000	0.000	0.296	0.000
TRINITY_DN200145_c0_g1	0.000	0.000	0.000	0.000	0.000	0.000	0.000	3.609	0.000	0.000
TRINITY_DN200146_c0_g1	0.000	0.000	0.000	0.000	2.190	0.000	0.000	0.000	0.000	0.000
TRINITY_DN200147_c0_g1	0.000	0.000	0.000	0.000	0.000	0.000	0.000	0.000	0.206	0.000
TRINITY_DN200147_c0_g2	0.000	0.000	0.000	0.000	0.000	0.000	0.000	0.000	0.000	0.000
TRINITY_DN200147_c2_g1	0.000	1.341	0.000	0.000	0.000	0.000	0.000	0.000	0.000	0.000
TRINITY_DN200147_c3_g1	0.000	0.000	0.000	0.000	0.000	0.000	0.000	0.000	0.000	0.000
TRINITY_DN200147_c5_g1	0.000	0.000	0.000	1.520	0.000	0.000	0.000	0.000	0.000	0.000
TRINITY_DN200148_c2_g1	0.000	0.000	0.000	1.354	0.808	2.205	0.000	0.000	0.000	0.000
TRINITY_DN200148_c3_g1	0.000	0.000	0.000	0.000	0.000	0.000	0.000	0.000	0.000	0.000
TRINITY_DN200148_c4_g1	0.000	0.000	0.000	1.483	0.000	2.134	0.000	0.000	0.908	0.000
TRINITY_DN20014_c0_g1	0.000	0.000	0.000	0.000	0.000	0.000	0.000	1.761	0.282	0.000
TRINITY_DN20014_c0_g2	0.000	0.000	0.000	0.000	0.000	0.000	0.000	1.676	0.539	0.000
TRINITY_DN200150_c0_g1	0.000	0.000	0.000	0.000	0.000	0.000	4.557	0.000	0.000	0.000
TRINITY_DN200152_c0_g1	0.000	3.864	1.717	2.938	2.912	11.721	2.544	4.386	1.078	6.433
TRINITY_DN200152_c0_g2	0.000	0.000	2.872	0.313	0.000	0.000	0.000	0.000	0.227	1.588
TRINITY_DN200155_c1_g1	0.000	0.000	0.000	0.000	0.893	0.000	0.000	0.000	0.000	0.000
TRINITY_DN200156_c0_g1	0.000	0.000	1.249	0.000	0.000	0.000	0.000	0.000	0.000	0.000
TRINITY_DN200157_c0_g1	0.000	0.000	0.671	0.000	0.383	0.509	0.000	0.736	0.343	0.000
TRINITY_DN20015_c0_g1	0.000	0.000	0.000	0.469	0.445	0.871	0.000	0.000	0.052	0.000
TRINITY_DN200160_c0_g1	0.000	0.000	0.000	0.000	0.000	0.000	0.000	0.000	0.360	0.000
TRINITY_DN200161_c0_g1	0.000	0.000	0.000	0.000	0.000	0.000	1.053	0.000	0.129	0.000
TRINITY_DN200161_c1_g1	0.000	0.000	0.000	0.000	0.000	1.375	0.000	0.000	0.000	0.000
TRINITY_DN200161_c6_g1	0.000	0.000	0.000	0.000	0.000	0.000	0.000	0.000	0.343	5.758
TRINITY_DN200162_c0_g1	0.000	0.000	0.000	0.000	0.000	0.000	0.000	0.275	0.301	0.000
TRINITY_DN200162_c0_g2	0.000	0.000	0.000	0.380	0.000	0.000	0.000	0.000	0.000	0.000
TRINITY_DN200163_c0_g1	0.000	0.000	0.870	0.476	1.755	1.322	0.470	0.366	0.231	0.000
TRINITY_DN200164_c0_g1	0.000	0.000	1.151	0.620	0.000	0.000	0.000	0.000	0.000	0.000
TRINITY_DN200165_c0_g1	0.000	0.000	0.000	0.000	0.000	0.000	0.000	0.000	0.111	0.000
TRINITY_DN200166_c0_g1	0.000	0.000	0.283	0.309	0.157	0.000	0.000	0.000	0.093	0.000
TRINITY_DN200167_c1_g1	0.000	0.000	0.000	0.000	0.000	0.000	0.000	0.000	0.000	0.000
TRINITY_DN200167_c2_g1	0.000	2.240	0.000	0.000	0.000	6.730	0.000	0.000	0.000	0.000
TRINITY_DN200167_c4_g1	0.000	0.000	0.000	0.000	0.000	0.000	0.000	1.827	0.000	0.000
TRINITY_DN20016_c0_g1	0.000	0.000	0.000	0.000	0.000	0.000	0.000	0.000	0.000	0.000
TRINITY_DN20016_c1_g1	0.000	0.000	0.000	0.000	0.000	0.000	0.000	0.000	0.000	0.000
TRINITY_DN20016_c3_g1	0.000	3.211	1.354	0.562	1.531	4.141	2.786	0.000	4.081	1.854
TRINITY_DN20016_c4_g1	0.000	0.000	0.000	0.000	0.000	0.000	0.000	0.000	0.000	0.000
TRINITY_DN200170_c0_g1	0.000	0.000	0.000	0.000	0.644	0.000	0.000	0.000	0.753	0.000
TRINITY_DN200170_c1_g1	0.000	0.000	0.000	0.000	0.000	1.128	0.000	0.000	0.000	0.000
TRINITY_DN200172_c0_g1	0.000	0.000	0.000	0.000	1.391	1.375	0.000	2.564	0.000	0.000
TRINITY_DN200172_c0_g2	0.000	0.000	0.000	0.000	0.000	0.000	0.000	0.000	0.000	0.000
TRINITY_DN200172_c1_g1	0.000	0.000	0.000	0.000	0.000	0.000	0.000	0.000	0.000	0.000
TRINITY_DN200172_c5_g1	0.000	0.000	0.000	0.000	0.000	0.000	0.000	0.000	0.000	0.000
TRINITY_DN200173_c0_g1	0.000	0.000	0.000	0.000	0.413	0.000	0.000	0.000	0.355	0.000
TRINITY_DN200173_c0_g2	0.000	0.000	0.000	0.000	0.532	0.000	4.386	0.000	0.000	0.000
TRINITY_DN200174_c0_g3	0.000	0.000	0.000	0.000	0.000	0.000	0.000	0.000	0.000	0.000
TRINITY_DN200174_c0_g4	0.000	0.000	0.000	0.000	4.535	0.000	0.000	0.000	0.368	0.000
TRINITY_DN200174_c0_g5	0.000	0.000	0.000	0.000	0.000	0.000	0.000	0.000	0.000	0.000
TRINITY_DN200174_c1_g2	0.000	0.000	0.000	0.000	0.000	0.000	0.000	0.000	0.000	0.000
TRINITY_DN200174_c5_g1	0.000	0.000	0.000	0.000	0.000	0.000	0.000	0.000	0.000	0.000
TRINITY_DN200174_c6_g1	0.000	0.000	0.000	0.000	1.695	0.000	0.000	0.000	0.562	0.000
TRINITY_DN200174_c8_g1	0.000	0.000	0.000	0.000	0.000	0.000	0.000	0.000	0.000	0.000
TRINITY_DN200175_c0_g1	0.000	0.297	0.968	0.000	0.541	0.000	0.000	0.405	0.000	0.000
TRINITY_DN200175_c1_g1	0.000	0.000	0.000	0.382	0.000	0.457	0.000	0.000	0.452	0.000
TRINITY_DN200176_c0_g1	0.000	0.000	0.000	4.003	0.000	0.000	0.000	3.097	0.000	0.000
TRINITY_DN200177_c0_g1	0.000	0.000	0.813	0.000	0.000	0.000	0.000	0.000	0.000	0.000
TRINITY_DN200178_c0_g1	0.000	0.000	0.000	0.774	0.815	0.000	0.000	0.000	0.142	0.000
TRINITY_DN200178_c1_g1	0.000	0.000	0.000	0.748	0.000	0.000	4.568	0.000	0.458	0.000
TRINITY_DN200179_c0_g1	0.000	0.000	0.000	0.000	0.000	0.000	0.000	0.000	0.000	0.000
TRINITY_DN20017_c0_g1	0.000	0.764	1.024	0.253	1.056	0.386	0.758	0.881	0.708	1.253
TRINITY_DN20017_c0_g3	0.000	0.458	0.140	0.283	0.157	0.486	0.000	0.000	0.165	1.478
TRINITY_DN200180_c1_g1	0.000	0.000	0.000	0.000	0.000	0.000	0.000	0.000	0.399	0.000
TRINITY_DN200181_c0_g1	0.000	1.718	0.000	29.021	0.000	1.664	0.000	0.000	0.795	0.000
TRINITY_DN200182_c0_g1	0.000	0.000	0.561	0.000	0.000	0.000	0.000	0.000	0.184	0.000
TRINITY_DN200183_c0_g1	0.000	2.000	0.000	0.000	0.000	0.000	0.000	0.000	0.000	0.000
TRINITY_DN200184_c0_g1	0.000	0.000	0.000	0.000	0.000	0.000	0.000	0.000	0.000	0.000
TRINITY_DN200185_c0_g1	0.000	0.000	0.000	0.000	0.000	0.000	0.000	0.000	0.000	0.000
TRINITY_DN200187_c0_g1	0.000	0.000	0.000	0.000	0.000	0.000	0.000	0.000	0.457	0.000
TRINITY_DN200188_c1_g1	0.000	0.000	0.000	0.000	1.839	5.038	0.000	0.000	0.000	0.000
TRINITY_DN200189_c0_g1	0.000	0.000	0.000	0.000	0.000	0.000	0.000	0.000	0.000	0.000
TRINITY_DN20018_c0_g1	0.776	0.000	0.421	0.750	0.424	0.000	0.339	0.498	0.000	0.846
TRINITY_DN20018_c0_g2	0.000	0.930	1.772	0.788	1.059	1.934	0.402	0.783	0.483	0.281
TRINITY_DN200190_c0_g1	0.000	0.000	1.198	0.000	0.000	0.000	0.000	0.000	0.194	0.000
TRINITY_DN200191_c0_g1	0.000	0.517	0.675	0.000	0.000	0.000	0.904	0.000	0.000	0.000
TRINITY_DN200191_c0_g2	0.000	0.000	0.000	0.000	0.000	0.000	0.000	0.000	0.215	0.000
TRINITY_DN200191_c1_g1	0.000	1.547	0.000	0.273	0.000	0.000	0.000	0.000	0.000	0.000
TRINITY_DN200192_c0_g1	0.000	0.000	1.097	0.000	0.618	0.000	0.000	0.000	0.721	0.000
TRINITY_DN200192_c1_g1	0.000	0.000	0.000	0.000	0.000	0.000	0.000	0.000	0.000	0.000
TRINITY_DN200194_c1_g1	0.000	0.000	0.000	0.000	0.000	0.000	0.000	0.000	0.000	0.000
TRINITY_DN200197_c0_g1	0.000	2.356	0.000	0.000	0.000	0.000	0.000	0.000	0.000	0.000
TRINITY_DN200199_c0_g1	0.000	0.000	0.000	0.000	0.000	0.000	1.214	0.000	0.000	0.000
TRINITY_DN200199_c1_g1	0.000	0.000	0.000	0.000	0.518	0.000	0.000	0.000	0.000	0.000
TRINITY_DN20019_c0_g1	7.675	6.832	8.893	5.734	9.302	11.949	6.849	4.482	3.380	3.031
TRINITY_DN20019_c10_g1	0.000	0.000	0.000	0.000	0.000	0.000	0.000	0.000	0.000	0.000
TRINITY_DN20019_c12_g1	0.000	1.071	0.000	2.998	0.000	0.000	3.704	0.000	0.910	0.000
TRINITY_DN20019_c18_g1	0.000	0.000	0.000	0.447	1.633	0.000	0.000	0.000	0.000	0.000
TRINITY_DN20019_c19_g2	0.000	0.000	0.000	0.000	1.372	0.000	0.000	0.000	0.000	0.000
TRINITY_DN20019_c1_g1	0.000	0.524	1.285	0.572	0.507	0.000	0.000	0.000	0.930	0.000
TRINITY_DN20019_c1_g2	5.525	13.880	7.840	9.724	13.583	9.094	12.191	14.010	12.063	9.884
TRINITY_DN20019_c22_g1	0.000	0.000	0.000	0.000	0.000	0.396	0.000	0.416	0.000	0.000
TRINITY_DN20019_c4_g1	0.000	2.065	3.661	1.099	2.695	11.185	1.086	0.825	2.117	0.000
TRINITY_DN20019_c5_g1	0.000	0.000	0.000	0.000	0.000	0.000	0.000	0.000	0.000	0.000
TRINITY_DN20019_c6_g1	0.000	0.000	0.000	0.000	0.866	0.000	0.000	0.000	0.390	0.000
TRINITY_DN20019_c7_g1	0.000	0.132	5.643	0.000	0.000	4.022	0.000	0.000	2.816	10.333
TRINITY_DN20019_c8_g1	0.000	0.000	0.000	0.000	0.000	0.000	0.000	0.000	0.000	0.000
TRINITY_DN20019_c9_g1	0.000	0.000	0.000	0.000	0.000	0.000	0.000	0.000	0.000	0.000
TRINITY_DN2001_c0_g1	0.000	8.712	1.423	1.795	1.330	0.419	1.661	0.000	0.795	4.557
TRINITY_DN2001_c0_g2	17.414	0.000	0.000	1.496	0.000	0.000	0.000	0.000	0.458	0.000
TRINITY_DN2001_c1_g1	0.000	0.635	1.133	0.000	0.064	0.672	0.000	0.000	0.000	1.137
TRINITY_DN200202_c0_g1	0.000	0.000	0.000	0.000	0.000	0.000	0.000	0.000	0.215	0.000
TRINITY_DN200202_c0_g2	0.000	0.000	0.000	0.382	0.397	0.000	0.000	0.000	0.000	0.000
TRINITY_DN200202_c1_g1	0.000	0.000	0.000	0.000	0.000	0.000	0.000	0.000	0.045	0.000
TRINITY_DN200205_c0_g1	0.000	0.000	0.000	0.000	0.000	0.000	0.000	0.000	0.000	0.000
TRINITY_DN200207_c0_g1	0.000	0.000	0.000	2.686	0.000	5.175	0.000	0.000	0.552	0.000
TRINITY_DN200208_c0_g1	0.000	0.000	0.000	0.256	0.000	0.000	0.000	0.000	0.000	0.000
TRINITY_DN200208_c1_g1	0.000	0.000	0.000	0.000	0.000	0.000	0.000	0.000	0.000	0.000
TRINITY_DN200208_c5_g1	0.000	0.000	0.000	0.000	0.000	0.000	0.000	0.000	0.000	0.000
TRINITY_DN200209_c0_g1	0.000	0.000	0.000	0.000	0.000	0.000	0.000	0.000	0.000	0.000
TRINITY_DN20020_c0_g1	0.000	0.000	0.000	0.000	2.466	0.000	0.000	0.000	0.000	0.000
TRINITY_DN20020_c0_g3	0.000	0.000	0.000	0.000	0.000	0.000	0.000	0.000	0.000	0.000
TRINITY_DN20020_c0_g4	0.000	0.000	2.193	0.985	2.311	0.000	0.000	2.262	0.424	6.032
TRINITY_DN20020_c0_g5	0.000	0.000	0.000	0.000	0.000	0.000	0.000	0.000	0.000	0.000
TRINITY_DN20020_c11_g1	0.000	0.000	0.000	0.000	0.000	0.000	0.000	0.000	0.499	0.000
TRINITY_DN20020_c15_g1	0.000	0.000	0.000	0.000	2.683	0.000	0.000	0.000	0.000	0.000
TRINITY_DN20020_c1_g1	0.000	0.000	0.000	0.000	0.000	0.000	0.000	0.000	0.000	0.000
TRINITY_DN200210_c0_g1	0.000	0.000	1.130	0.088	0.272	0.000	0.000	0.522	0.210	0.000
TRINITY_DN200211_c0_g1	0.000	0.000	0.715	0.000	0.222	0.000	0.000	0.000	0.174	0.000
TRINITY_DN200213_c0_g1	0.000	0.000	2.551	0.000	0.000	0.000	0.000	0.000	0.000	0.000
TRINITY_DN200213_c0_g2	0.000	0.000	0.000	0.207	0.000	0.000	0.000	0.000	0.000	0.000
TRINITY_DN200213_c0_g3	0.000	0.000	0.000	0.808	0.455	0.000	1.101	0.000	0.000	0.000
TRINITY_DN200213_c0_g4	0.000	0.000	0.000	0.000	0.000	0.000	0.000	0.000	0.000	0.000
TRINITY_DN200213_c0_g5	0.000	0.000	0.000	0.000	0.000	0.000	0.000	0.000	0.000	0.000
TRINITY_DN200213_c1_g1	0.000	0.000	0.000	0.000	0.000	0.000	0.000	0.000	0.217	0.000
TRINITY_DN200213_c1_g2	0.000	0.000	0.000	0.000	1.977	0.000	0.000	0.000	0.578	0.000
TRINITY_DN200214_c0_g1	0.000	0.000	0.451	0.000	0.000	0.000	0.000	0.000	0.146	0.000
TRINITY_DN200215_c0_g1	0.000	0.000	0.000	1.509	0.000	0.000	7.395	0.000	0.000	0.000
TRINITY_DN200216_c0_g1	0.000	0.764	0.748	0.136	0.689	0.380	0.000	0.000	0.164	1.382
TRINITY_DN200217_c0_g1	0.000	0.000	0.000	1.757	0.000	0.000	0.000	0.000	0.000	0.000
TRINITY_DN200218_c0_g1	0.000	0.000	0.610	0.000	0.000	1.871	0.000	2.283	0.000	0.000
TRINITY_DN200218_c0_g2	0.000	0.000	0.147	0.000	0.277	0.000	0.000	0.262	0.165	0.000
TRINITY_DN200219_c0_g1	0.000	0.000	0.000	0.388	0.000	0.000	0.000	0.372	0.059	0.000
TRINITY_DN20021_c0_g1	0.000	0.263	0.511	0.188	0.449	0.193	0.290	0.325	0.080	0.123
TRINITY_DN200222_c1_g1	0.000	0.000	0.000	0.000	0.459	0.000	0.000	0.000	0.000	0.000
TRINITY_DN200223_c0_g2	0.000	0.000	0.000	0.043	0.000	0.000	0.000	0.000	0.000	0.000
TRINITY_DN200224_c0_g1	0.000	2.889	0.000	1.530	0.522	0.000	0.000	1.912	0.000	0.000
TRINITY_DN200225_c0_g1	0.000	0.000	0.000	0.000	0.000	0.000	0.000	1.259	0.203	7.011
TRINITY_DN200227_c0_g3	0.000	0.000	2.930	0.000	0.000	0.000	0.000	0.000	0.481	0.000
TRINITY_DN200228_c0_g1	0.000	2.900	2.376	0.334	2.879	2.181	0.000	1.432	0.154	0.000
TRINITY_DN200229_c0_g1	0.000	0.630	2.887	2.453	0.771	0.000	0.480	0.000	0.947	4.533
TRINITY_DN200229_c0_g2	2.246	0.000	1.310	0.265	0.392	0.000	0.622	0.000	0.479	1.048
TRINITY_DN200229_c0_g3	0.000	0.000	0.000	0.000	0.000	0.000	0.000	0.000	0.151	0.000
TRINITY_DN20022_c0_g1	0.000	0.000	2.319	0.773	0.652	1.438	3.066	3.808	0.000	1.490
TRINITY_DN20022_c0_g2	0.000	0.000	0.000	0.000	0.000	0.000	0.000	0.000	0.000	0.000
TRINITY_DN20022_c2_g1	0.515	2.307	0.502	0.780	0.000	0.901	0.000	6.078	0.060	0.000
TRINITY_DN20022_c3_g1	0.000	0.000	0.000	0.000	0.000	0.000	0.000	0.000	0.000	0.000
TRINITY_DN200231_c1_g1	0.000	1.459	0.000	0.519	0.265	1.810	0.000	0.000	0.628	2.642
TRINITY_DN200232_c0_g1	0.000	0.000	0.278	0.000	0.000	0.211	0.000	0.000	0.000	0.000
TRINITY_DN200233_c0_g1	0.000	0.000	0.000	0.000	0.000	0.000	0.000	0.000	0.000	0.000
TRINITY_DN200234_c0_g1	0.000	0.000	0.331	0.000	0.000	0.000	3.243	0.000	0.513	0.000
TRINITY_DN200236_c0_g1	0.000	0.000	0.000	0.000	0.000	0.000	0.000	0.000	0.000	0.000
TRINITY_DN200238_c0_g1	0.000	0.000	0.000	0.000	0.000	0.000	0.000	0.000	0.000	0.000
TRINITY_DN200239_c1_g1	0.000	0.000	0.000	0.000	0.000	0.000	0.000	0.000	0.640	0.000
TRINITY_DN200239_c3_g1	0.000	0.000	0.930	0.000	0.256	0.711	0.000	0.000	0.151	0.000
TRINITY_DN20023_c0_g2	0.000	0.000	0.000	0.328	0.000	0.000	0.000	0.000	0.546	7.634
TRINITY_DN20023_c0_g3	0.000	0.000	0.000	0.000	0.000	1.638	0.000	0.000	0.000	0.000
TRINITY_DN20023_c4_g1	0.000	0.000	0.000	0.000	0.000	0.000	0.000	0.000	0.000	0.000
TRINITY_DN20023_c5_g1	0.000	0.000	1.184	0.000	0.000	0.600	0.000	0.413	0.262	1.103
TRINITY_DN20023_c8_g1	0.000	0.000	1.931	0.000	0.540	0.000	2.559	1.973	0.948	0.000
TRINITY_DN200240_c0_g1	0.000	0.000	0.286	0.156	0.317	0.000	0.000	0.000	0.000	0.000
TRINITY_DN200241_c0_g1	0.000	1.414	0.000	0.000	0.000	0.000	0.000	0.000	0.000	0.000
TRINITY_DN200245_c0_g1	0.000	0.000	0.000	0.000	0.000	0.000	0.000	2.029	0.000	0.000
TRINITY_DN200245_c2_g1	0.000	2.047	0.000	0.714	0.000	0.000	0.000	0.000	0.000	0.000
TRINITY_DN200245_c3_g1	0.000	0.000	0.000	0.000	0.000	0.000	0.000	0.000	0.000	0.000
TRINITY_DN200245_c4_g1	0.000	0.000	0.000	0.000	0.000	0.000	0.000	0.000	0.000	0.000
TRINITY_DN200246_c0_g1	0.000	0.000	0.000	0.000	0.000	0.000	0.000	0.000	0.165	0.000
TRINITY_DN200247_c0_g2	0.000	0.000	0.000	0.166	0.170	0.000	0.409	0.319	0.202	0.000
TRINITY_DN200248_c0_g1	0.000	0.000	0.000	0.000	0.000	0.000	0.000	0.000	0.000	0.000
TRINITY_DN200248_c0_g3	0.000	0.000	0.000	0.000	0.334	0.000	0.000	0.000	0.000	0.000
TRINITY_DN200248_c0_g4	0.000	0.000	0.435	0.235	0.959	0.000	0.000	0.000	0.141	0.000
TRINITY_DN200248_c2_g1	0.000	0.000	0.000	0.000	0.000	0.000	0.000	1.364	0.654	0.000
TRINITY_DN20024_c0_g1	27.833	22.698	11.174	23.295	7.471	13.401	6.899	8.089	2.608	23.897
TRINITY_DN200250_c0_g1	9.322	0.670	0.397	0.000	0.000	0.607	0.000	0.807	0.000	0.000
TRINITY_DN200250_c0_g2	0.000	0.000	0.000	0.310	0.000	0.000	1.529	0.000	0.000	0.000
TRINITY_DN200251_c0_g1	0.000	0.000	0.000	0.000	0.000	0.000	0.000	0.000	1.153	0.000
TRINITY_DN200251_c10_g1	0.000	0.000	0.000	0.356	0.735	2.045	0.000	1.341	0.000	0.000
TRINITY_DN200251_c1_g1	0.000	0.392	0.000	2.630	0.226	0.000	0.000	0.000	3.676	1.042
TRINITY_DN200251_c2_g1	0.000	0.000	0.000	0.000	0.000	0.000	0.000	0.000	0.500	0.000
TRINITY_DN200251_c4_g1	0.000	0.000	0.000	0.000	0.000	0.000	0.000	0.000	0.908	0.000
TRINITY_DN200251_c4_g2	0.000	0.000	2.384	0.000	0.000	0.000	0.000	0.000	0.000	0.000
TRINITY_DN200251_c7_g1	0.000	0.000	0.000	0.000	0.000	0.000	0.000	0.000	0.209	0.000
TRINITY_DN200251_c8_g1	0.000	0.000	0.000	0.000	2.264	0.000	2.403	1.859	0.000	0.000
TRINITY_DN200252_c0_g1	0.000	0.000	0.000	0.794	0.000	0.000	0.000	0.000	0.119	0.000
TRINITY_DN200253_c0_g1	0.000	2.079	0.000	0.000	2.279	0.000	0.000	0.000	0.000	0.000
TRINITY_DN200255_c0_g1	0.000	0.000	0.656	0.000	0.000	0.000	0.000	0.000	0.107	0.000
TRINITY_DN200256_c0_g1	0.000	0.000	0.000	0.000	0.000	0.000	2.304	0.000	0.000	0.000
TRINITY_DN200256_c1_g1	0.000	0.000	0.000	1.472	0.000	0.000	0.000	0.000	0.000	0.000
TRINITY_DN200257_c0_g1	0.000	0.000	0.000	0.000	0.000	0.000	0.000	0.000	0.000	0.000
TRINITY_DN200257_c1_g1	0.000	0.000	1.599	0.426	0.000	0.000	0.000	0.000	0.260	0.000
TRINITY_DN200258_c0_g1	0.000	0.000	0.000	0.000	0.000	0.000	0.000	0.000	0.000	0.000
TRINITY_DN200258_c0_g2	0.000	0.000	0.000	1.776	0.000	0.000	0.000	0.000	0.000	0.000
TRINITY_DN200258_c1_g1	0.000	0.000	0.000	0.000	0.000	0.000	0.000	0.000	0.000	0.000
TRINITY_DN200259_c0_g1	0.000	0.468	0.152	0.292	0.000	0.460	0.000	0.000	0.153	0.000
TRINITY_DN200259_c1_g1	0.000	0.000	0.000	0.000	0.000	0.000	0.000	0.000	0.000	0.000
TRINITY_DN200259_c2_g1	0.000	1.287	0.000	0.000	0.000	0.000	0.000	0.000	0.000	0.000
TRINITY_DN200259_c4_g1	0.000	0.000	0.000	0.000	0.000	0.000	0.000	0.000	0.000	0.000
TRINITY_DN20025_c0_g1	2.762	3.376	4.850	4.341	6.262	5.195	10.465	4.186	4.652	0.446
TRINITY_DN20025_c1_g2	1.563	5.261	5.249	1.121	6.267	1.620	4.053	3.178	0.352	1.871
TRINITY_DN20025_c2_g1	0.000	0.000	1.038	0.000	0.000	2.613	0.000	0.000	0.000	0.000
TRINITY_DN20025_c2_g2	0.000	0.000	0.000	0.000	0.600	1.650	0.000	0.000	0.701	0.000
TRINITY_DN20025_c3_g1	0.000	0.000	0.000	0.774	0.815	0.000	0.000	0.000	0.000	0.000
TRINITY_DN20025_c4_g1	0.000	0.000	0.000	0.000	0.000	0.000	0.000	0.000	0.000	0.000
TRINITY_DN20025_c5_g1	0.000	0.000	0.000	0.000	0.000	0.000	0.000	0.000	0.000	0.000
TRINITY_DN20025_c6_g1	0.000	1.048	0.000	0.735	0.000	0.000	0.000	0.000	0.000	0.000
TRINITY_DN20025_c7_g1	0.000	0.000	0.000	0.000	0.000	0.000	0.000	0.000	0.000	0.000
TRINITY_DN200260_c0_g1	0.000	0.000	0.000	0.000	0.000	0.000	0.000	0.000	0.000	0.000
TRINITY_DN200261_c0_g1	0.000	0.000	0.256	0.143	0.289	0.000	1.403	0.000	0.169	0.000
TRINITY_DN200261_c3_g1	0.000	0.000	0.000	0.000	0.000	0.000	0.000	0.000	0.512	0.000
TRINITY_DN200263_c0_g1	0.000	6.025	0.000	0.000	1.094	0.000	0.000	0.000	0.640	0.000
TRINITY_DN200264_c0_g1	0.000	0.000	0.000	0.000	0.000	0.000	0.000	0.000	0.000	0.000
TRINITY_DN200265_c0_g1	0.000	0.000	0.000	0.000	0.000	0.000	0.000	0.000	0.000	0.000
TRINITY_DN200265_c1_g1	0.000	0.000	0.660	0.000	0.727	0.000	0.000	0.000	0.000	0.000
TRINITY_DN200266_c0_g1	0.000	0.000	0.000	0.000	0.707	3.884	0.000	0.000	0.000	0.000
TRINITY_DN200266_c0_g2	0.000	0.000	1.304	0.000	0.736	2.014	0.000	0.000	0.000	0.000
TRINITY_DN200269_c0_g1	0.000	0.000	0.000	0.000	0.000	0.000	0.000	0.000	0.081	0.000
TRINITY_DN200269_c1_g2	0.000	0.000	0.000	0.329	0.000	0.593	0.000	0.000	0.000	0.000
TRINITY_DN200269_c2_g1	0.000	0.000	0.000	0.000	0.000	0.000	0.000	0.000	0.000	0.000
TRINITY_DN20026_c0_g1	0.000	4.095	0.000	0.000	0.000	0.000	0.000	0.000	0.000	0.000
TRINITY_DN20026_c1_g1	0.000	0.000	2.092	0.000	0.000	0.000	0.000	0.000	1.198	7.129
TRINITY_DN20026_c1_g2	0.000	0.000	0.000	0.000	0.000	0.000	0.000	0.000	0.000	0.000
TRINITY_DN20026_c1_g3	0.000	0.000	0.000	0.000	0.000	0.000	0.000	3.337	0.000	0.000
TRINITY_DN20026_c2_g1	0.000	1.453	0.000	0.504	2.106	2.908	2.497	0.000	1.542	5.165
TRINITY_DN20026_c2_g2	0.000	0.000	0.000	0.483	0.000	0.000	0.000	1.847	1.182	0.000
TRINITY_DN20026_c2_g3	0.000	0.000	0.000	0.000	0.000	0.000	0.000	0.000	0.000	0.000
TRINITY_DN200270_c0_g1	0.000	0.000	4.835	0.000	0.911	0.000	0.000	0.000	0.000	0.000
TRINITY_DN200271_c0_g1	0.000	0.000	0.000	0.140	0.000	1.173	0.000	0.000	0.000	0.000
TRINITY_DN200274_c0_g1	0.000	0.000	0.000	1.207	0.000	0.000	0.000	0.000	0.000	0.000
TRINITY_DN200274_c0_g3	0.000	0.000	0.000	0.000	0.000	0.000	8.275	0.000	0.517	0.000
TRINITY_DN200274_c3_g1	0.000	2.434	0.000	0.000	0.000	0.000	0.000	0.000	0.000	5.724
TRINITY_DN200274_c3_g2	0.000	0.000	0.000	0.000	0.000	0.000	0.000	0.000	0.888	0.000
TRINITY_DN200274_c4_g1	0.000	0.000	0.000	0.000	0.000	0.000	0.000	0.000	0.000	0.000
TRINITY_DN200275_c0_g1	0.000	0.488	0.159	0.261	0.089	0.000	0.429	0.000	0.211	0.893
TRINITY_DN200278_c0_g1	0.000	0.000	2.561	1.928	2.534	6.268	1.358	2.068	2.820	0.000
TRINITY_DN20027_c0_g1	0.000	0.000	1.269	1.001	0.958	2.273	1.797	0.700	0.720	0.000
TRINITY_DN20027_c1_g1	0.000	0.000	1.575	3.440	0.000	0.000	0.000	2.204	0.000	0.000
TRINITY_DN20027_c2_g2	0.000	0.000	0.484	1.048	0.267	0.000	0.000	0.000	0.314	0.000
TRINITY_DN20027_c3_g1	0.000	0.000	0.000	0.000	0.000	0.000	0.000	0.000	0.000	0.000
TRINITY_DN200280_c0_g1	0.000	0.000	0.000	0.000	0.000	0.000	0.000	0.000	0.000	0.000
TRINITY_DN200283_c0_g1	0.000	1.570	0.000	0.000	0.457	0.000	1.103	0.427	0.203	0.000
TRINITY_DN200283_c0_g2	0.000	0.000	0.000	0.000	0.000	0.000	0.000	0.000	0.000	0.000
TRINITY_DN200286_c1_g1	0.000	0.000	0.000	0.765	0.664	0.000	0.000	0.000	0.000	0.000
TRINITY_DN200288_c0_g1	0.000	0.000	0.000	0.000	0.000	0.000	0.000	0.000	0.000	0.000
TRINITY_DN200288_c0_g3	0.000	0.000	1.479	0.650	4.087	0.000	0.000	0.000	0.399	0.000
TRINITY_DN200288_c0_g4	0.000	0.104	0.135	0.000	0.000	0.000	0.000	0.000	0.000	0.000
TRINITY_DN200288_c1_g1	0.000	0.000	0.000	0.000	0.000	0.000	0.000	0.000	1.565	0.000
TRINITY_DN200288_c2_g1	0.000	0.000	0.000	0.000	0.000	0.000	0.000	0.000	0.000	0.000
TRINITY_DN200288_c3_g1	0.000	0.000	0.000	0.000	0.000	0.000	0.000	0.000	0.000	0.000
TRINITY_DN200289_c0_g2	0.000	0.000	0.000	0.000	0.000	0.000	0.000	0.000	0.000	0.000
TRINITY_DN200289_c1_g1	0.000	0.000	0.000	0.000	0.000	0.000	0.000	0.000	0.322	0.000
TRINITY_DN200289_c1_g2	0.000	0.777	0.000	0.549	0.000	0.000	0.000	0.000	0.496	0.000
TRINITY_DN200289_c2_g1	0.000	0.000	0.056	0.000	0.000	0.000	0.000	0.000	0.000	0.000
TRINITY_DN200289_c3_g1	0.000	0.369	0.000	0.197	0.000	0.000	0.000	0.000	0.000	0.000
TRINITY_DN200289_c5_g1	0.000	0.000	0.367	0.000	0.000	0.000	0.000	0.000	0.000	0.000
TRINITY_DN200289_c7_g1	0.000	0.000	0.000	0.000	0.000	0.000	0.000	0.000	0.000	0.000
TRINITY_DN200289_c8_g1	0.000	0.000	0.000	0.000	0.000	0.000	0.000	0.000	0.000	0.000
TRINITY_DN20028_c0_g1	0.000	0.000	0.896	0.337	1.300	0.000	2.358	0.000	0.292	0.000
TRINITY_DN20028_c0_g2	0.000	0.635	0.000	0.000	0.126	0.000	0.000	0.000	0.000	0.000
TRINITY_DN200290_c0_g1	0.000	0.000	0.135	0.446	0.305	0.411	0.367	0.574	0.407	0.765
TRINITY_DN200291_c0_g1	0.000	0.343	0.000	0.000	0.000	0.000	0.000	0.465	0.000	0.000
TRINITY_DN200291_c1_g1	0.000	1.085	0.000	0.000	0.000	0.000	0.000	0.000	0.141	0.000
TRINITY_DN200294_c0_g1	0.000	0.000	0.000	0.000	0.151	0.000	0.000	0.000	0.000	0.000
TRINITY_DN200296_c0_g1	0.000	0.000	6.731	0.000	0.989	0.000	0.000	0.000	0.000	0.000
TRINITY_DN200296_c0_g2	0.000	0.000	0.000	0.000	0.534	0.000	0.000	0.000	0.000	0.000
TRINITY_DN200296_c1_g1	0.000	0.000	0.000	0.000	0.000	0.000	0.000	0.000	0.000	0.000
TRINITY_DN200296_c1_g2	0.000	0.000	0.000	0.000	0.000	0.000	0.000	0.000	0.000	0.000
TRINITY_DN200296_c2_g1	0.000	0.000	0.000	0.000	0.000	0.000	0.000	0.000	0.000	0.000
TRINITY_DN200296_c5_g1	0.000	4.097	0.000	0.719	0.000	0.000	0.000	0.000	0.000	0.000
TRINITY_DN200296_c6_g1	0.000	0.000	0.000	0.000	0.000	0.000	3.697	0.000	1.386	0.000
TRINITY_DN200296_c7_g1	0.000	0.000	0.000	0.000	0.000	0.000	0.000	0.000	0.254	0.000
TRINITY_DN200299_c0_g1	0.000	0.000	0.000	0.000	0.085	0.000	0.000	0.000	0.050	0.000
TRINITY_DN20029_c0_g1	0.000	0.000	0.000	0.000	0.000	0.000	0.000	0.000	0.000	0.000
TRINITY_DN20029_c0_g2	0.000	1.010	1.989	1.063	1.704	2.694	0.000	1.335	0.310	0.000
TRINITY_DN20029_c2_g1	0.000	0.000	0.000	0.000	0.000	2.338	0.000	0.000	0.000	0.000
TRINITY_DN2002_c0_g1	0.000	0.971	0.595	0.490	2.837	0.904	2.014	0.704	0.995	1.748
TRINITY_DN2002_c0_g2	0.000	0.000	0.000	0.486	0.000	1.403	0.000	0.000	0.297	0.000
TRINITY_DN2002_c1_g1	0.000	0.109	0.035	0.065	0.000	0.106	0.000	0.153	0.060	0.203
TRINITY_DN2002_c1_g2	0.000	0.000	1.314	0.000	0.000	0.000	0.000	0.000	0.000	0.000
TRINITY_DN2002_c5_g1	0.000	0.000	0.000	0.202	0.000	0.569	0.000	0.000	0.627	0.000
TRINITY_DN2002_c6_g1	0.000	0.000	1.639	0.000	0.000	0.000	5.274	3.439	0.000	13.731
TRINITY_DN200300_c0_g1	0.000	0.000	3.252	0.000	0.140	0.000	0.679	3.650	0.118	0.000
TRINITY_DN200300_c1_g1	0.000	0.000	0.000	0.000	0.970	0.672	0.000	0.000	0.143	0.000
TRINITY_DN200302_c0_g1	0.000	0.000	0.000	0.000	0.000	0.000	0.000	0.000	0.000	0.000
TRINITY_DN200302_c1_g2	0.000	0.000	0.000	0.000	0.000	0.000	0.000	0.000	0.000	0.000
TRINITY_DN200302_c2_g1	0.000	0.000	0.000	0.000	0.000	0.000	0.000	0.000	0.000	0.000
TRINITY_DN200302_c3_g1	0.000	0.000	0.000	0.000	0.000	10.254	0.000	0.000	0.000	0.000
TRINITY_DN200303_c0_g1	0.000	0.470	0.000	0.000	0.000	0.000	0.000	0.000	0.000	0.000
TRINITY_DN200304_c0_g1	0.000	0.223	0.434	0.238	0.488	0.000	0.391	0.000	0.193	0.000
TRINITY_DN200305_c0_g1	0.000	0.000	0.000	0.000	0.000	0.000	0.000	0.000	0.000	0.000
TRINITY_DN200305_c2_g1	0.000	0.000	1.333	0.000	0.000	0.000	0.000	2.683	0.000	0.000
TRINITY_DN200305_c2_g2	0.000	0.000	0.000	0.000	0.000	0.000	0.000	0.000	0.000	0.000
TRINITY_DN200305_c3_g1	0.000	0.000	0.000	0.000	0.000	0.000	0.000	0.000	0.000	0.000
TRINITY_DN200305_c4_g1	0.000	0.000	0.000	0.000	0.000	0.000	0.000	0.000	0.000	0.000
TRINITY_DN200306_c0_g1	0.000	0.000	0.000	0.000	0.000	0.000	0.000	0.000	0.000	0.000
TRINITY_DN200306_c0_g2	0.000	0.000	0.000	0.000	0.000	0.000	0.000	0.000	0.223	0.000
TRINITY_DN200307_c0_g1	0.000	0.000	1.657	0.000	0.000	0.000	0.000	0.000	0.000	0.000
TRINITY_DN20030_c0_g1	0.000	0.000	0.000	0.641	0.000	0.000	0.000	0.000	0.000	0.000
TRINITY_DN20030_c1_g1	0.000	0.000	5.577	0.774	0.000	0.000	0.000	0.000	0.000	0.000
TRINITY_DN20030_c2_g1	0.000	0.000	0.751	0.400	1.663	0.000	3.956	0.000	0.000	0.000
TRINITY_DN20030_c3_g1	0.000	0.000	0.000	0.000	0.000	0.000	0.000	0.000	0.000	0.000
TRINITY_DN20030_c3_g2	0.000	0.000	0.000	0.000	0.000	0.000	0.000	0.000	0.000	0.000
TRINITY_DN20030_c4_g2	0.000	0.000	0.000	0.000	0.859	0.000	0.000	0.000	0.000	0.000
TRINITY_DN20030_c4_g3	0.000	0.000	1.031	0.620	2.006	1.384	0.694	0.533	0.832	0.000
TRINITY_DN20030_c4_g4	0.000	0.000	0.000	0.000	0.061	0.000	0.000	0.000	0.000	0.000
TRINITY_DN20030_c7_g1	0.000	0.000	0.000	0.000	0.000	0.000	0.000	0.000	0.000	0.000
TRINITY_DN200310_c0_g1	0.000	0.550	1.440	0.585	0.000	0.000	0.962	0.733	0.000	0.000
TRINITY_DN200310_c2_g1	0.000	0.000	0.000	0.000	0.000	0.000	0.000	0.000	0.069	0.000
TRINITY_DN200311_c0_g1	0.000	0.000	0.000	0.000	0.000	0.000	0.000	0.000	0.368	0.000
TRINITY_DN200314_c0_g1	0.000	0.000	0.000	0.235	0.000	0.000	0.000	0.000	0.000	0.000
TRINITY_DN200315_c0_g1	0.000	0.000	0.000	0.000	0.534	0.000	2.241	0.000	0.554	0.000
TRINITY_DN200316_c0_g1	0.000	0.000	0.000	0.000	0.000	0.000	0.000	0.000	0.000	0.000
TRINITY_DN200316_c1_g1	0.000	0.000	0.000	0.000	0.000	0.000	0.000	0.000	0.000	0.000
TRINITY_DN200317_c1_g1	0.000	0.000	0.000	0.000	0.955	0.000	0.000	0.000	0.000	0.000
TRINITY_DN200317_c2_g1	0.000	0.000	0.000	0.000	0.000	0.000	0.000	0.000	0.000	0.000
TRINITY_DN200317_c4_g1	0.000	0.000	0.000	0.905	0.000	0.000	0.000	0.000	0.000	0.000
TRINITY_DN200319_c0_g1	0.000	0.884	0.000	0.311	0.000	0.889	0.000	1.170	0.188	6.365
TRINITY_DN200319_c0_g2	0.000	0.000	0.000	0.000	1.103	0.000	0.000	0.000	0.000	0.000
TRINITY_DN20031_c0_g1	0.000	1.406	2.060	1.829	1.893	0.000	0.000	0.000	1.109	0.000
TRINITY_DN200320_c0_g1	0.000	0.000	0.000	0.144	0.439	0.000	0.000	0.000	0.000	0.000
TRINITY_DN200321_c0_g1	0.000	0.000	0.000	0.000	0.000	0.000	0.000	0.000	0.000	0.000
TRINITY_DN200322_c0_g1	0.000	0.000	0.000	0.228	0.466	0.000	0.000	0.000	0.000	0.000
TRINITY_DN200324_c0_g1	0.000	0.000	2.790	0.000	0.897	1.243	0.000	0.000	0.263	0.000
TRINITY_DN200324_c0_g2	0.000	0.000	0.786	0.000	0.000	0.000	0.000	0.000	0.000	0.000
TRINITY_DN200324_c0_g3	2.470	0.000	0.206	0.000	0.000	1.256	0.000	0.000	0.000	0.000
TRINITY_DN200324_c0_g4	0.000	0.000	1.024	1.641	0.000	0.000	0.000	0.000	0.000	0.000
TRINITY_DN200325_c2_g1	0.000	0.000	0.000	0.000	0.000	0.000	0.000	0.000	0.000	0.000
TRINITY_DN200328_c0_g1	0.000	0.000	0.000	0.000	0.000	0.000	0.000	0.000	0.000	0.000
TRINITY_DN200328_c0_g3	0.000	0.000	0.000	0.000	0.000	0.000	0.000	0.000	0.000	0.000
TRINITY_DN200329_c1_g1	0.000	0.000	0.000	0.000	0.000	1.135	0.000	0.000	0.000	0.000
TRINITY_DN20032_c0_g1	0.000	0.000	0.000	0.881	0.000	0.000	0.000	0.000	0.608	0.000
TRINITY_DN20032_c0_g3	0.000	0.000	0.000	0.000	0.000	0.000	0.000	0.000	0.000	0.000
TRINITY_DN20032_c1_g1	5.749	0.000	0.000	0.264	0.811	0.000	0.000	0.000	0.000	0.000
TRINITY_DN20032_c3_g1	0.000	0.000	0.000	0.000	0.884	0.000	0.000	0.000	0.000	0.000
TRINITY_DN200330_c0_g1	5.489	0.000	0.000	0.504	1.032	1.433	0.000	0.000	0.456	0.000
TRINITY_DN200330_c0_g2	0.000	0.000	0.000	0.000	0.000	0.000	0.000	0.000	0.000	0.000
TRINITY_DN200330_c1_g1	0.000	0.000	0.000	0.000	0.000	0.000	0.000	0.000	0.000	0.000
TRINITY_DN200330_c2_g1	0.000	0.000	0.000	0.000	0.000	0.000	0.000	0.000	0.000	0.000
TRINITY_DN200331_c0_g1	0.000	0.000	1.371	0.000	1.544	2.120	0.000	0.000	0.000	0.000
TRINITY_DN200331_c1_g1	0.000	0.000	0.000	0.000	0.000	0.000	0.000	0.000	0.000	0.000
TRINITY_DN200333_c0_g1	0.000	0.000	0.000	0.000	0.441	0.000	0.000	0.000	0.000	0.000
TRINITY_DN200335_c0_g1	0.000	1.737	0.000	0.000	0.000	0.000	5.973	0.000	0.000	0.000
TRINITY_DN200336_c1_g1	22.005	0.000	0.000	0.000	1.961	0.000	0.000	0.000	1.716	0.000
TRINITY_DN200337_c0_g1	0.000	0.000	0.000	0.211	0.000	0.000	1.515	0.000	0.560	0.000
TRINITY_DN200339_c0_g1	0.000	0.000	0.000	0.000	0.000	0.000	0.000	1.745	0.176	0.000
TRINITY_DN20033_c0_g1	0.000	0.000	1.984	0.000	0.000	2.562	0.000	0.000	0.000	0.000
TRINITY_DN20033_c1_g1	13.857	0.000	0.000	0.607	0.000	0.000	0.000	0.000	0.000	0.000
TRINITY_DN200341_c0_g1	0.000	0.000	0.466	0.381	0.519	0.000	0.000	0.000	0.078	0.000
TRINITY_DN200342_c0_g1	0.000	0.000	0.337	0.000	0.187	0.000	0.000	0.000	0.000	0.000
TRINITY_DN200343_c0_g1	0.000	0.000	0.000	0.000	0.000	0.000	0.000	0.000	0.000	0.000
TRINITY_DN200344_c0_g1	0.000	0.000	0.000	0.000	0.140	0.000	0.000	0.000	0.000	0.000
TRINITY_DN200345_c0_g1	0.000	0.000	0.000	0.000	5.835	0.000	0.000	0.000	0.567	0.000
TRINITY_DN200346_c0_g1	0.000	0.000	0.000	0.386	0.000	0.000	0.000	0.000	0.000	0.000
TRINITY_DN200346_c2_g1	0.000	0.000	0.000	0.000	0.000	0.000	0.000	0.000	0.000	0.000
TRINITY_DN200346_c3_g1	0.000	0.000	0.000	0.000	0.000	0.000	0.000	0.000	0.000	0.000
TRINITY_DN200346_c6_g1	0.000	0.000	0.000	0.000	0.000	0.000	0.000	0.000	0.451	0.000
TRINITY_DN200347_c0_g2	0.000	0.000	1.304	0.000	0.736	0.000	0.000	0.000	0.000	0.000
TRINITY_DN200348_c0_g1	0.000	0.000	0.500	0.000	0.000	0.000	0.000	0.000	0.277	0.000
TRINITY_DN20034_c0_g2	72.686	210.871	137.253	140.500	154.984	145.253	205.430	268.430	203.736	177.458
TRINITY_DN200350_c1_g1	0.000	0.000	0.000	0.000	0.793	0.000	0.000	0.000	0.000	0.000
TRINITY_DN200351_c0_g2	0.000	0.000	0.000	0.000	0.945	0.000	0.000	7.007	0.552	0.000
TRINITY_DN200351_c0_g4	0.000	0.323	0.523	0.057	0.413	0.794	0.284	0.224	0.105	0.000
TRINITY_DN200351_c10_g1	0.000	0.000	0.653	0.000	0.000	0.000	0.000	0.000	0.000	0.000
TRINITY_DN200351_c11_g1	0.000	4.271	0.000	0.000	0.000	0.000	0.000	0.000	0.182	0.000
TRINITY_DN200351_c2_g1	0.000	0.000	0.000	0.000	0.000	0.000	0.000	0.000	0.135	0.000
TRINITY_DN200351_c3_g2	0.000	5.307	5.196	6.510	10.787	8.056	0.000	0.000	2.288	0.000
TRINITY_DN200351_c5_g1	0.000	0.000	0.000	0.000	0.911	0.000	0.000	0.000	0.531	0.000
TRINITY_DN200351_c6_g1	1.128	0.000	0.097	0.055	0.108	1.123	0.510	0.000	0.304	0.000
TRINITY_DN200351_c7_g1	0.000	0.000	0.000	0.000	0.000	0.000	0.000	0.000	0.508	0.000
TRINITY_DN200351_c8_g1	0.000	0.000	0.651	0.000	0.901	0.000	0.000	0.000	0.000	0.000
TRINITY_DN200351_c9_g1	0.000	0.000	0.000	0.000	0.000	0.000	0.000	0.000	0.000	0.000
TRINITY_DN200352_c0_g1	0.000	0.000	0.000	0.000	3.779	0.000	0.000	0.000	0.000	0.000
TRINITY_DN200353_c0_g1	5.024	0.654	0.429	0.694	0.473	0.000	0.000	0.000	0.418	0.000
TRINITY_DN200353_c1_g1	0.000	3.125	0.000	0.000	0.000	0.000	0.000	0.000	0.000	0.000
TRINITY_DN200354_c0_g1	0.000	0.000	0.000	1.001	0.000	1.447	2.483	0.000	0.000	0.000
TRINITY_DN20035_c1_g1	0.000	0.000	0.000	0.348	1.131	0.000	0.000	0.000	0.000	0.000
TRINITY_DN20035_c1_g2	0.000	0.000	0.000	0.000	0.000	0.000	0.000	0.000	0.000	0.000
TRINITY_DN20035_c1_g3	0.000	0.000	0.000	0.000	0.000	0.000	0.000	0.000	0.000	0.000
TRINITY_DN20035_c1_g4	0.000	0.000	0.000	0.000	0.000	0.000	0.000	0.000	0.000	0.000
TRINITY_DN20035_c2_g1	0.000	0.000	0.000	0.000	0.000	0.000	0.000	0.000	1.114	0.000
TRINITY_DN20035_c3_g1	0.000	0.000	0.000	0.000	0.000	0.000	0.000	0.000	0.000	0.000
TRINITY_DN20035_c4_g1	0.000	0.000	0.000	0.000	0.000	0.000	0.000	0.000	0.000	0.000
TRINITY_DN200360_c0_g1	0.000	0.000	0.000	0.000	0.000	1.190	0.000	0.000	0.183	0.000
TRINITY_DN200361_c0_g1	0.000	0.000	0.000	0.000	0.000	0.000	0.000	0.000	0.000	0.000
TRINITY_DN200361_c2_g1	0.000	0.000	0.000	0.000	0.000	0.000	0.000	0.000	0.000	0.000
TRINITY_DN200361_c3_g1	0.000	0.000	0.000	0.000	0.801	0.000	0.000	2.938	0.000	0.000
TRINITY_DN200363_c0_g1	0.000	0.000	0.000	0.000	0.128	0.000	1.908	0.000	0.000	0.000
TRINITY_DN200363_c0_g2	0.000	0.000	1.594	0.857	1.075	0.000	2.168	1.666	0.440	0.000
TRINITY_DN200363_c2_g1	0.000	0.000	0.000	0.000	0.000	0.000	0.000	0.000	0.353	0.000
TRINITY_DN200363_c6_g1	0.000	0.000	0.954	0.510	0.000	0.000	0.000	0.000	0.936	0.000
TRINITY_DN200363_c8_g1	0.000	0.000	0.000	0.103	0.000	0.000	0.000	0.000	0.000	0.000
TRINITY_DN200363_c9_g1	0.000	0.000	0.000	0.119	2.103	0.000	0.000	0.000	0.000	0.000
TRINITY_DN200366_c0_g1	0.000	0.000	0.000	0.000	0.000	0.000	0.000	0.000	0.315	0.000
TRINITY_DN200366_c0_g2	0.000	0.000	0.000	0.000	0.542	0.000	0.000	0.000	0.159	0.000
TRINITY_DN200366_c0_g3	0.000	0.000	0.516	0.000	0.000	0.000	2.738	0.000	0.502	0.000
TRINITY_DN200366_c0_g5	0.000	0.000	0.000	0.000	0.000	0.000	0.000	0.000	0.000	0.000
TRINITY_DN200366_c1_g1	0.000	0.000	2.545	0.000	0.000	0.000	0.000	0.000	0.000	0.000
TRINITY_DN200366_c1_g2	0.000	0.000	0.000	0.000	0.000	0.000	0.000	0.000	0.000	0.000
TRINITY_DN200366_c3_g1	0.000	0.000	0.000	0.000	0.000	0.000	0.000	0.000	0.000	0.000
TRINITY_DN200366_c5_g1	0.000	0.000	0.000	0.000	0.000	0.000	0.000	0.000	0.980	0.000
TRINITY_DN200368_c0_g1	0.000	0.429	0.347	0.382	0.419	0.632	0.000	0.000	0.328	0.398
TRINITY_DN200369_c0_g1	0.000	0.000	0.000	0.000	0.000	0.000	0.000	0.000	0.000	0.000
TRINITY_DN200369_c1_g1	0.000	0.000	0.000	0.000	0.000	0.000	0.000	0.000	0.000	0.000
TRINITY_DN200369_c2_g1	0.000	0.000	0.000	0.000	0.000	0.000	0.000	0.000	0.000	0.000
TRINITY_DN20036_c0_g1	7.477	6.897	11.165	7.676	10.700	11.800	9.940	9.923	13.242	9.693
TRINITY_DN20036_c2_g1	0.000	0.000	0.000	0.000	0.000	0.000	0.000	0.000	0.000	0.000
TRINITY_DN200370_c2_g1	0.000	0.000	3.496	0.000	0.000	0.000	0.000	0.000	0.855	0.000
TRINITY_DN200371_c0_g1	1.618	0.224	1.084	0.725	1.154	0.595	0.210	0.000	0.421	0.755
TRINITY_DN200371_c0_g2	0.000	0.495	0.146	0.040	0.332	0.000	0.319	0.158	0.089	0.838
TRINITY_DN200371_c1_g1	0.000	0.000	0.000	0.000	0.000	0.000	0.000	0.000	0.000	0.000
TRINITY_DN200371_c2_g1	0.000	0.000	0.000	0.000	0.000	0.000	0.000	0.000	0.000	0.000
TRINITY_DN200372_c0_g1	0.000	0.547	0.000	0.192	0.196	0.000	1.889	1.440	0.175	0.000
TRINITY_DN200373_c0_g1	0.000	0.000	0.000	0.066	0.000	0.182	0.000	0.000	0.000	0.000
TRINITY_DN200374_c0_g1	0.000	0.000	0.000	0.000	0.000	0.000	0.000	0.000	0.000	0.000
TRINITY_DN200374_c0_g2	0.000	0.000	0.000	0.000	0.000	0.000	0.000	0.000	0.000	0.000
TRINITY_DN200375_c0_g1	0.000	0.000	0.000	0.000	0.000	1.821	0.000	0.000	0.000	0.000
TRINITY_DN200376_c0_g1	0.000	0.000	0.000	0.000	0.000	0.000	0.000	0.000	0.000	0.000
TRINITY_DN200376_c2_g1	0.000	0.000	0.000	0.633	0.000	0.000	0.000	0.000	0.774	6.478
TRINITY_DN200379_c0_g1	0.000	0.000	0.000	0.000	0.719	0.000	0.000	0.000	0.000	0.000
TRINITY_DN20037_c0_g1	21.485	62.273	65.393	46.646	55.696	61.997	78.939	71.743	75.747	50.956
TRINITY_DN20037_c1_g1	0.000	0.000	0.000	2.039	0.000	0.000	0.000	5.240	0.000	0.000
TRINITY_DN200380_c0_g1	0.000	0.000	0.000	0.000	0.000	0.000	0.000	0.000	0.000	0.000
TRINITY_DN200383_c0_g1	0.000	0.000	0.000	0.263	0.269	0.000	0.000	0.000	0.163	0.000
TRINITY_DN200383_c1_g1	0.000	0.000	0.000	0.000	0.793	0.000	0.000	0.000	0.462	0.000
TRINITY_DN200384_c0_g1	0.000	4.253	4.464	0.600	1.817	1.710	7.395	5.638	3.438	3.066
TRINITY_DN200385_c0_g1	0.000	0.000	2.091	0.526	0.588	0.000	0.340	0.000	0.405	0.000
TRINITY_DN200385_c1_g2	0.000	1.498	0.979	0.177	0.000	0.497	0.000	0.000	0.320	0.000
TRINITY_DN200385_c2_g1	0.000	0.988	0.645	0.175	1.081	2.460	0.000	0.660	0.000	0.000
TRINITY_DN200385_c4_g1	0.000	0.000	1.177	0.424	0.217	0.000	0.000	0.796	0.255	0.000
TRINITY_DN200385_c5_g1	0.000	0.000	0.000	0.000	0.000	0.000	0.000	0.000	0.000	0.000
TRINITY_DN200387_c0_g1	0.000	0.000	0.000	0.821	0.000	0.000	0.000	0.000	0.000	0.000
TRINITY_DN200388_c0_g1	0.000	0.000	0.000	0.000	0.000	0.000	0.000	0.000	0.000	0.000
TRINITY_DN200388_c1_g1	0.000	0.000	0.000	0.000	0.000	0.000	0.000	0.000	0.000	0.000
TRINITY_DN200388_c2_g1	0.000	0.000	0.000	0.000	0.000	0.000	0.000	0.000	0.000	0.000
TRINITY_DN200388_c3_g1	0.000	0.000	1.502	0.000	0.000	0.000	3.951	3.130	0.000	0.000
TRINITY_DN200388_c8_g1	0.000	0.000	0.000	0.000	0.000	1.215	0.000	0.000	0.000	0.000
TRINITY_DN20038_c0_g1	0.000	1.255	1.701	0.222	1.359	1.252	0.000	0.000	1.068	0.000
TRINITY_DN20038_c0_g2	0.000	0.000	0.000	0.000	1.943	0.000	0.000	0.000	0.000	0.000
TRINITY_DN20038_c11_g1	0.000	0.000	0.000	0.000	0.000	0.000	0.000	0.000	0.000	0.000
TRINITY_DN20038_c1_g1	0.000	0.000	0.000	0.000	0.000	0.000	0.000	0.000	0.000	0.000
TRINITY_DN20038_c1_g2	0.000	0.000	1.998	0.000	0.301	1.626	7.660	3.421	1.814	0.000
TRINITY_DN20038_c2_g1	0.000	0.308	0.797	0.900	1.515	2.205	2.709	0.000	1.226	0.000
TRINITY_DN20038_c9_g1	0.000	0.000	0.000	0.000	0.000	0.000	0.000	0.000	0.000	0.000
TRINITY_DN200390_c0_g1	0.000	0.000	0.000	0.000	0.000	0.000	0.000	0.000	0.000	0.000
TRINITY_DN200390_c0_g2	0.000	0.000	0.000	0.000	0.000	0.000	0.000	0.000	0.000	0.000
TRINITY_DN200390_c1_g1	0.000	0.000	0.000	0.000	0.226	0.000	0.000	0.000	0.133	0.000
TRINITY_DN200392_c0_g1	0.000	4.414	4.032	73.581	0.357	0.935	0.000	0.000	0.934	17.403
TRINITY_DN200392_c1_g1	0.000	0.000	0.680	0.000	0.000	0.000	1.789	0.000	0.000	0.000
TRINITY_DN200393_c0_g1	0.000	0.000	0.000	0.000	0.000	0.750	0.000	0.000	0.325	0.000
TRINITY_DN200393_c1_g1	0.000	0.000	0.000	0.000	0.000	0.000	0.000	0.000	0.000	0.000
TRINITY_DN200394_c0_g1	0.000	0.000	0.000	1.564	0.000	0.000	3.812	0.000	1.428	0.000
TRINITY_DN200395_c0_g1	0.000	0.000	0.000	0.000	0.000	0.000	0.000	0.000	0.000	0.000
TRINITY_DN200396_c0_g1	0.000	0.000	0.000	0.000	0.000	0.000	0.000	0.000	0.000	0.000
TRINITY_DN200396_c1_g1	0.000	0.000	0.000	0.000	0.000	0.000	0.000	0.000	0.000	0.000
TRINITY_DN200397_c0_g1	0.000	0.000	3.404	0.000	0.000	0.000	0.000	0.000	0.000	0.000
TRINITY_DN200397_c0_g2	0.000	0.000	0.662	0.028	0.636	0.540	0.139	0.661	0.241	1.170
TRINITY_DN200398_c1_g1	0.000	0.000	0.000	0.000	0.000	0.000	0.000	0.000	0.000	0.000
TRINITY_DN200398_c1_g2	0.000	0.000	0.000	0.000	0.644	0.000	0.000	0.000	0.000	0.000
TRINITY_DN200398_c2_g1	0.000	0.000	0.000	0.000	0.000	0.000	0.000	0.000	0.000	0.000
TRINITY_DN200398_c4_g1	0.000	0.000	0.000	0.000	0.000	0.000	0.000	0.000	0.000	0.000
TRINITY_DN200399_c0_g1	0.000	0.000	0.000	0.160	0.000	0.000	0.000	0.000	0.097	0.000
TRINITY_DN20039_c1_g2	0.000	0.438	0.857	0.311	1.304	0.436	0.000	0.000	0.000	0.000
TRINITY_DN20039_c1_g3	0.000	0.000	0.000	0.000	0.831	0.000	0.000	0.000	0.280	0.000
TRINITY_DN20039_c2_g1	0.000	0.000	0.000	0.000	0.000	0.000	0.000	0.000	0.000	0.000
TRINITY_DN20039_c3_g1	0.000	0.000	0.000	0.000	0.000	0.000	0.000	0.000	0.000	0.000
TRINITY_DN2003_c0_g1	0.000	0.000	3.555	0.000	1.860	2.842	1.237	0.000	0.185	0.000
TRINITY_DN2003_c10_g1	0.000	0.000	0.000	0.000	0.000	0.000	0.000	0.000	0.079	8.032
TRINITY_DN2003_c1_g1	1.119	0.000	1.131	1.059	1.067	0.465	0.451	1.460	0.000	1.109
TRINITY_DN2003_c3_g1	0.000	0.000	0.000	0.000	0.000	0.000	0.000	0.000	0.552	0.000
TRINITY_DN2003_c5_g1	0.000	0.000	1.089	0.000	0.596	0.000	4.210	0.000	0.000	0.000
TRINITY_DN200400_c0_g1	0.000	0.000	0.911	0.000	0.000	0.000	0.000	0.000	0.000	0.000
TRINITY_DN200401_c0_g2	0.000	0.000	0.000	0.000	0.000	0.000	0.000	0.000	0.384	0.000
TRINITY_DN200404_c11_g1	0.000	0.000	0.000	0.000	0.000	0.000	0.000	0.000	0.000	0.000
TRINITY_DN200404_c12_g1	0.000	0.000	0.000	0.398	0.827	0.000	0.000	0.000	0.000	0.000
TRINITY_DN200404_c1_g1	0.000	0.000	5.196	0.930	0.000	0.000	0.000	0.000	0.000	0.000
TRINITY_DN200404_c2_g1	0.000	0.000	0.000	0.000	0.000	0.487	0.000	0.338	0.000	0.000
TRINITY_DN200404_c4_g1	0.000	0.000	0.381	0.209	0.000	0.386	0.000	0.000	0.085	0.000
TRINITY_DN200404_c7_g1	0.000	0.000	0.000	0.000	0.000	0.000	0.000	0.000	0.000	0.000
TRINITY_DN200404_c8_g1	0.000	0.000	0.821	0.000	0.000	0.000	0.000	0.000	0.000	0.000
TRINITY_DN200404_c9_g1	0.000	0.000	0.000	1.842	0.000	0.000	0.000	0.000	0.567	0.000
TRINITY_DN200406_c0_g1	0.000	0.000	0.000	0.000	0.000	0.000	0.000	4.057	0.324	0.000
TRINITY_DN200406_c1_g1	0.000	0.000	0.000	0.000	2.219	0.000	2.852	0.000	0.000	0.000
TRINITY_DN200406_c2_g1	0.000	0.000	5.640	0.607	0.000	1.743	0.000	0.000	0.371	0.000
TRINITY_DN200407_c0_g1	0.000	0.000	0.000	0.000	0.000	0.000	0.000	0.000	0.000	0.000
TRINITY_DN200407_c0_g3	3.855	1.197	0.000	0.975	0.351	0.415	0.642	0.870	0.660	0.003
TRINITY_DN200407_c1_g1	0.000	0.000	0.000	0.000	1.177	0.000	0.000	0.000	0.000	0.000
TRINITY_DN200408_c0_g1	0.000	0.000	0.000	0.730	0.000	2.100	0.000	0.000	0.895	0.000
TRINITY_DN200409_c0_g1	0.000	0.000	0.000	0.000	1.229	0.000	0.000	0.000	0.000	0.000
TRINITY_DN200409_c1_g1	0.000	0.000	0.869	0.000	0.000	0.000	0.000	0.000	0.000	0.000
TRINITY_DN20040_c0_g1	0.000	0.000	0.000	0.000	0.292	0.000	0.000	0.559	0.000	0.000
TRINITY_DN20040_c4_g1	0.000	0.000	0.000	0.000	0.000	0.000	0.000	0.000	0.176	0.000
TRINITY_DN200410_c0_g1	13.659	0.000	0.000	1.199	0.000	0.000	0.000	0.000	0.365	0.000
TRINITY_DN200411_c0_g1	0.000	0.000	0.000	0.000	0.000	0.000	7.171	0.000	0.895	0.000
TRINITY_DN200412_c0_g1	0.000	0.000	0.000	0.000	0.203	0.000	0.000	0.000	0.242	0.000
TRINITY_DN200412_c1_g1	0.000	0.000	0.000	0.000	0.000	0.000	0.000	0.000	0.000	0.000
TRINITY_DN200412_c2_g1	0.000	0.000	1.121	0.000	0.000	0.000	0.000	0.000	0.363	0.000
TRINITY_DN200412_c3_g1	0.000	0.000	0.000	0.000	0.000	0.000	0.000	0.000	0.000	0.000
TRINITY_DN200412_c4_g1	0.000	0.000	0.000	0.000	0.000	0.000	0.000	0.000	0.000	0.000
TRINITY_DN200413_c0_g1	0.000	0.000	0.000	0.000	0.000	0.000	0.000	0.000	0.000	0.000
TRINITY_DN200414_c0_g1	0.000	0.000	0.000	0.000	0.000	0.000	0.000	0.000	0.000	0.000
TRINITY_DN200416_c1_g1	0.000	0.000	0.164	0.090	0.461	0.500	0.000	0.347	0.275	0.000
TRINITY_DN200416_c2_g1	0.000	0.000	0.000	0.000	0.000	0.000	0.000	0.000	0.451	0.000
TRINITY_DN200417_c1_g1	0.000	0.000	0.000	0.000	0.000	0.000	1.307	0.000	0.159	0.000
TRINITY_DN200418_c0_g1	0.000	0.492	0.000	0.117	0.480	0.000	0.289	0.682	0.250	0.000
TRINITY_DN20041_c0_g1	0.000	2.273	4.147	3.159	6.049	4.476	2.499	7.400	7.419	0.000
TRINITY_DN20041_c0_g2	0.000	0.501	0.000	2.824	1.858	1.995	0.164	0.908	1.345	0.000
TRINITY_DN20041_c2_g1	0.000	0.000	0.000	0.000	0.000	0.000	0.000	0.000	0.000	0.000
TRINITY_DN20041_c3_g1	0.000	0.000	0.000	0.000	0.989	0.000	0.000	0.000	0.000	0.000
TRINITY_DN200420_c0_g1	0.000	0.000	0.000	0.000	1.151	0.000	0.000	0.000	0.337	0.000
TRINITY_DN200421_c0_g1	0.000	0.258	0.168	0.092	0.000	0.000	0.000	0.353	0.168	0.000
TRINITY_DN200421_c1_g1	0.000	0.000	0.000	0.000	0.000	0.231	0.000	0.000	0.000	0.856
TRINITY_DN200422_c0_g1	0.000	1.357	0.000	0.000	0.000	0.000	0.000	0.000	0.000	0.000
TRINITY_DN200423_c0_g1	0.000	0.000	0.000	0.358	1.572	0.000	0.000	0.672	0.000	0.000
TRINITY_DN200424_c2_g1	0.000	0.000	0.000	0.865	0.911	1.228	0.000	3.369	1.062	0.000
TRINITY_DN200426_c0_g1	0.000	2.966	0.815	0.297	0.445	0.813	0.507	0.000	1.246	3.554
TRINITY_DN200427_c0_g1	0.000	0.000	0.000	0.540	0.000	3.106	0.000	0.000	0.000	0.000
TRINITY_DN200428_c1_g1	0.000	0.000	0.000	0.000	0.000	0.000	0.000	0.000	0.508	0.000
TRINITY_DN20042_c0_g1	0.000	0.000	0.000	0.000	0.000	0.000	0.000	0.000	0.000	0.000
TRINITY_DN20042_c0_g2	0.000	0.000	1.069	0.390	0.399	0.000	0.000	0.000	0.474	0.000
TRINITY_DN20042_c0_g3	3.602	4.012	4.075	3.902	2.852	4.769	5.075	3.614	3.131	0.000
TRINITY_DN20042_c1_g1	5.911	8.389	7.269	7.183	8.828	6.437	8.034	10.806	11.793	9.654
TRINITY_DN20042_c2_g1	0.000	0.000	0.000	0.000	0.000	0.000	0.000	0.000	0.000	0.000
TRINITY_DN20042_c4_g1	0.000	0.000	0.000	0.000	0.462	0.000	0.000	0.000	0.000	0.000
TRINITY_DN20042_c5_g1	0.000	0.000	0.000	0.000	0.965	0.000	0.000	0.000	0.562	0.000
TRINITY_DN200430_c0_g1	0.000	0.261	1.017	0.000	0.095	0.000	0.000	0.000	0.226	0.952
TRINITY_DN200431_c0_g1	0.000	0.000	0.000	0.396	1.646	0.000	0.000	0.000	0.241	0.000
TRINITY_DN200431_c1_g1	0.000	1.258	0.000	0.438	0.000	1.262	0.000	4.999	0.000	4.502
TRINITY_DN200431_c2_g1	0.000	0.000	0.000	0.000	0.000	0.000	0.000	0.000	0.670	0.000
TRINITY_DN200433_c0_g1	0.000	0.000	0.000	0.184	0.126	0.169	0.000	0.953	0.112	1.268
TRINITY_DN200434_c0_g2	0.000	0.285	0.607	0.397	0.450	0.661	0.785	0.000	0.739	0.000
TRINITY_DN200434_c1_g1	5.980	0.000	3.472	0.000	0.415	0.000	0.000	0.000	0.000	0.000
TRINITY_DN200434_c3_g1	0.000	0.937	0.000	0.000	0.000	0.000	3.252	0.000	1.195	0.000
TRINITY_DN200434_c4_g1	0.000	0.000	0.278	0.000	0.154	0.000	0.748	0.000	0.457	1.538
TRINITY_DN200435_c0_g1	0.000	0.000	0.000	0.000	1.207	0.000	0.000	0.000	0.000	3.015
TRINITY_DN200436_c1_g1	0.000	0.000	0.000	0.000	0.000	0.000	0.000	0.000	0.000	0.000
TRINITY_DN200437_c0_g1	0.000	0.000	0.000	0.000	0.318	0.000	0.000	0.000	0.375	6.336
TRINITY_DN200437_c2_g1	0.000	0.000	0.000	1.647	0.339	0.000	0.000	0.000	0.199	0.000
TRINITY_DN200438_c0_g1	0.000	0.000	0.000	0.000	0.000	0.000	0.000	0.000	0.465	0.000
TRINITY_DN200439_c0_g1	0.000	0.000	0.000	0.000	0.000	0.000	0.000	0.000	0.339	0.000
TRINITY_DN200439_c1_g1	0.000	0.000	0.000	0.184	0.000	0.517	0.906	1.383	0.111	0.000
TRINITY_DN20043_c0_g1	0.325	4.946	1.015	0.715	0.001	5.585	0.000	0.630	0.879	18.870
TRINITY_DN200440_c0_g1	0.000	0.000	0.000	0.000	0.000	0.000	0.000	0.000	0.000	0.000
TRINITY_DN200441_c0_g1	0.000	0.000	1.420	0.000	0.147	0.000	0.000	0.000	0.000	0.000
TRINITY_DN200441_c0_g2	0.000	0.000	0.000	0.000	0.000	0.000	0.000	0.000	0.000	0.000
TRINITY_DN200441_c0_g3	0.000	0.000	0.000	0.000	0.000	0.000	0.000	0.000	0.000	0.000
TRINITY_DN200444_c0_g1	0.000	0.000	0.000	0.000	1.872	0.000	0.000	3.468	2.184	0.000
TRINITY_DN200444_c1_g1	0.000	0.000	0.000	0.000	0.000	0.000	0.000	0.000	0.560	0.000
TRINITY_DN200444_c1_g3	0.000	0.000	0.000	0.000	0.000	0.000	0.000	0.000	0.000	0.000
TRINITY_DN200445_c0_g1	0.000	0.000	0.000	1.590	0.000	0.000	0.000	0.000	0.000	0.000
TRINITY_DN200445_c1_g1	0.000	0.000	0.000	0.000	0.000	0.000	0.000	0.000	0.000	0.000
TRINITY_DN200446_c0_g1	0.000	0.231	0.000	0.082	0.000	0.000	0.000	0.000	0.115	0.844
TRINITY_DN200446_c0_g2	0.000	0.000	0.756	0.000	0.254	0.000	0.000	0.000	0.094	0.000
TRINITY_DN200447_c0_g1	0.000	0.000	0.000	0.000	0.000	0.000	0.000	0.000	0.000	0.000
TRINITY_DN200447_c0_g2	0.000	0.000	0.000	0.000	0.000	0.000	0.000	0.000	0.000	0.000
TRINITY_DN200447_c1_g1	0.000	0.000	7.083	0.000	3.205	0.000	0.000	0.000	0.513	7.760
TRINITY_DN200447_c3_g1	0.000	0.000	0.000	0.000	0.000	7.061	0.000	0.000	0.000	0.000
TRINITY_DN200448_c0_g1	0.000	0.000	0.000	0.000	0.000	0.000	0.000	0.000	0.000	0.000
TRINITY_DN200448_c0_g2	0.000	0.000	0.630	0.000	0.000	0.000	0.000	3.797	0.815	3.448
TRINITY_DN20044_c0_g1	0.000	4.829	13.311	6.473	12.259	0.000	0.000	3.272	6.730	8.596
TRINITY_DN20044_c0_g2	0.000	2.353	0.000	0.000	0.000	0.000	0.000	0.289	2.012	0.000
TRINITY_DN20044_c0_g3	0.000	0.000	0.000	0.000	0.488	0.000	0.000	0.000	0.144	0.000
TRINITY_DN20044_c1_g1	0.000	0.000	3.258	0.000	0.000	0.000	2.267	0.000	0.289	0.000
TRINITY_DN20044_c3_g1	0.000	0.000	0.000	0.283	0.579	0.807	0.000	0.000	0.341	0.000
TRINITY_DN20044_c4_g1	0.000	0.000	0.410	0.003	0.027	0.027	0.000	0.019	0.003	0.000
TRINITY_DN200450_c0_g1	0.000	0.000	0.000	0.000	0.000	0.000	0.000	1.335	0.000	0.000
TRINITY_DN200450_c1_g1	0.000	0.000	0.000	0.000	0.000	0.000	0.000	0.000	0.000	0.000
TRINITY_DN200451_c0_g1	0.000	0.779	0.410	1.617	0.602	0.106	0.000	3.259	0.562	0.000
TRINITY_DN200452_c0_g2	0.000	0.000	0.000	0.000	0.000	0.000	0.000	0.000	0.402	0.000
TRINITY_DN200452_c0_g3	0.000	0.000	0.000	0.000	0.000	0.000	0.000	0.000	1.655	0.000
TRINITY_DN200453_c0_g1	0.000	0.000	0.000	0.507	0.000	0.000	0.000	0.000	0.310	0.000
TRINITY_DN200455_c0_g1	0.000	0.000	0.275	0.000	0.153	0.000	0.000	0.000	0.177	0.000
TRINITY_DN200456_c0_g1	0.000	0.000	0.000	0.065	0.225	0.270	0.000	0.000	0.080	0.000
TRINITY_DN200456_c0_g2	0.000	0.000	0.000	0.000	0.000	4.055	0.000	2.657	0.427	0.000
TRINITY_DN200456_c1_g1	0.000	0.000	0.000	0.000	0.000	0.000	0.000	0.000	0.000	0.000
TRINITY_DN200456_c1_g2	0.000	0.000	1.300	0.000	0.717	0.000	0.000	0.000	0.211	0.000
TRINITY_DN200456_c3_g1	0.000	0.000	1.406	0.000	0.000	0.000	0.000	0.000	0.000	0.000
TRINITY_DN200457_c0_g1	0.000	0.000	1.348	0.725	0.000	0.000	0.000	0.000	0.000	0.000
TRINITY_DN200457_c1_g1	0.000	0.000	0.000	0.000	0.000	0.000	0.000	0.000	0.523	4.401
TRINITY_DN200457_c2_g1	0.000	0.000	0.000	0.000	0.000	0.000	0.000	0.000	0.000	0.000
TRINITY_DN200458_c0_g1	0.000	0.000	0.000	0.000	0.327	0.000	0.000	0.000	0.000	0.000
TRINITY_DN200458_c1_g1	0.000	0.000	0.000	0.000	0.000	0.000	0.000	0.000	0.000	0.000
TRINITY_DN200459_c0_g1	0.000	0.000	0.000	0.000	0.000	0.000	2.358	0.000	0.292	0.000
TRINITY_DN20045_c0_g2	0.000	0.000	0.000	0.000	0.000	0.000	0.000	0.000	0.000	0.000
TRINITY_DN20045_c0_g3	0.000	0.000	0.000	0.000	0.644	0.000	0.000	0.000	0.000	0.000
TRINITY_DN20045_c0_g4	0.000	0.000	0.000	0.000	0.000	0.000	0.000	0.000	0.444	0.000
TRINITY_DN20045_c0_g5	0.000	0.000	0.000	0.000	0.000	0.000	0.000	0.000	0.000	0.000
TRINITY_DN20045_c3_g1	0.000	0.000	0.000	0.000	0.000	0.000	0.000	0.000	0.000	0.000
TRINITY_DN20045_c4_g1	0.000	0.000	0.000	0.000	1.704	0.000	0.000	0.000	0.494	0.000
TRINITY_DN20045_c6_g1	0.000	2.515	0.000	0.000	0.000	0.000	0.000	0.000	0.000	0.000
TRINITY_DN200460_c0_g1	0.000	2.868	1.865	0.995	0.000	0.000	0.000	0.000	0.000	0.000
TRINITY_DN200460_c1_g1	0.000	0.000	0.000	0.000	0.000	0.000	0.000	0.000	0.000	0.000
TRINITY_DN200462_c0_g2	0.000	0.000	0.000	0.000	0.304	0.000	0.000	0.000	0.090	0.000
TRINITY_DN200462_c1_g1	0.000	0.000	0.000	0.000	0.000	0.000	0.000	0.000	0.706	0.000
TRINITY_DN200462_c2_g1	0.000	0.000	0.591	0.000	0.975	0.000	0.000	0.000	0.000	0.000
TRINITY_DN200463_c0_g1	0.000	0.000	1.838	0.000	0.000	0.000	0.000	0.000	0.455	6.247
TRINITY_DN200465_c0_g1	0.000	0.000	0.000	0.000	0.000	0.000	0.000	0.000	0.263	4.429
TRINITY_DN200467_c0_g2	0.000	0.000	0.000	0.117	0.040	0.000	0.000	0.000	0.071	0.000
TRINITY_DN200467_c1_g1	0.000	2.353	0.000	0.821	0.000	0.000	0.000	0.000	0.000	0.000
TRINITY_DN200467_c1_g2	0.000	0.000	2.957	0.000	0.000	0.000	2.604	2.015	0.322	0.000
TRINITY_DN200467_c2_g1	0.000	0.000	0.000	0.000	0.000	0.000	0.000	0.000	0.449	0.000
TRINITY_DN200467_c3_g1	0.000	0.000	0.000	0.107	0.000	0.000	0.000	0.000	0.000	0.000
TRINITY_DN200467_c4_g1	0.000	0.000	1.160	0.625	0.652	0.000	0.000	4.795	0.382	0.000
TRINITY_DN200467_c6_g1	0.000	0.000	0.000	0.000	0.000	0.000	0.000	0.000	1.043	0.000
TRINITY_DN200469_c0_g1	0.000	0.000	0.000	0.000	0.000	0.000	0.000	0.000	0.000	0.000
TRINITY_DN20046_c0_g1	0.000	0.000	0.000	0.000	0.000	0.258	1.178	0.614	0.000	0.000
TRINITY_DN20046_c0_g2	0.000	0.716	0.397	0.107	0.607	0.182	0.000	0.000	0.176	0.000
TRINITY_DN20046_c10_g1	0.000	0.000	0.000	0.000	0.000	0.000	0.000	0.000	0.000	0.000
TRINITY_DN20046_c1_g1	0.000	0.000	0.000	0.000	0.000	0.000	0.000	0.000	0.494	0.000
TRINITY_DN20046_c1_g2	0.895	1.464	3.209	1.204	1.239	0.578	1.190	0.785	1.279	0.000
TRINITY_DN20046_c2_g1	0.000	0.000	0.000	0.000	0.000	0.000	0.000	0.000	0.916	0.000
TRINITY_DN20046_c2_g2	0.000	0.183	0.000	0.195	0.000	0.180	0.000	0.000	0.040	0.000
TRINITY_DN20046_c3_g1	0.000	0.000	0.000	0.000	0.000	0.000	0.000	0.000	0.158	2.674
TRINITY_DN20046_c5_g1	0.000	0.000	0.000	0.000	0.000	0.000	0.000	0.000	0.085	0.000
TRINITY_DN20046_c6_g1	0.000	0.000	0.000	0.000	0.000	0.000	0.000	0.000	0.000	0.000
TRINITY_DN20046_c9_g1	0.000	0.000	0.000	0.739	0.000	0.000	0.000	0.000	0.224	0.000
TRINITY_DN200471_c0_g1	0.000	0.000	0.000	0.000	0.000	0.000	0.000	0.000	0.000	0.000
TRINITY_DN200471_c1_g1	0.000	0.000	0.000	0.000	0.000	1.626	0.000	0.000	0.346	0.000
TRINITY_DN200472_c1_g1	0.000	0.000	0.000	0.757	0.000	0.000	0.000	1.432	0.230	0.000
TRINITY_DN200473_c0_g1	0.000	0.244	0.076	0.091	0.086	0.344	0.286	0.000	0.153	0.865
TRINITY_DN200473_c1_g1	0.000	0.000	0.000	0.808	0.000	0.000	0.000	0.000	0.000	0.000
TRINITY_DN200474_c0_g1	0.000	2.708	1.781	0.338	2.443	1.821	1.570	1.444	2.599	0.000
TRINITY_DN200474_c3_g1	0.000	0.000	0.000	0.000	0.911	0.000	0.000	0.000	0.000	0.000
TRINITY_DN200475_c0_g1	0.000	0.000	0.000	0.000	0.072	0.000	0.000	0.000	0.000	0.000
TRINITY_DN200476_c0_g1	0.000	0.000	0.000	0.000	0.000	0.000	0.000	0.000	0.000	0.000
TRINITY_DN200476_c0_g2	0.000	0.000	0.000	0.689	1.066	0.000	0.000	0.000	0.000	0.000
TRINITY_DN200476_c0_g3	0.000	0.000	0.000	0.000	0.000	0.000	0.000	0.000	0.000	0.000
TRINITY_DN200477_c0_g1	0.000	0.000	1.960	0.000	0.547	1.507	0.000	0.000	0.320	0.000
TRINITY_DN200478_c1_g1	0.000	0.000	0.427	0.000	0.471	0.000	0.000	0.864	0.416	0.000
TRINITY_DN200479_c0_g1	0.000	0.000	0.450	0.000	0.000	0.000	0.000	0.000	0.000	0.000
TRINITY_DN200479_c1_g1	0.000	0.000	0.000	0.000	0.000	0.000	0.000	0.000	0.798	0.000
TRINITY_DN20047_c0_g1	0.000	0.427	1.518	0.248	0.541	0.211	0.000	0.589	0.463	1.569
TRINITY_DN20047_c1_g1	0.000	0.000	0.992	0.562	0.523	0.000	0.000	0.000	0.000	0.000
TRINITY_DN200480_c1_g1	0.000	0.000	0.000	0.000	0.000	0.000	0.000	0.000	0.000	0.000
TRINITY_DN200483_c0_g1	0.000	0.000	0.000	0.000	0.000	0.000	0.000	0.000	0.000	0.000
TRINITY_DN200483_c0_g2	0.000	0.000	0.000	0.000	0.000	0.000	0.000	0.000	0.000	0.000
TRINITY_DN200484_c0_g1	0.000	0.000	0.000	0.328	0.000	0.000	0.000	0.000	0.000	0.000
TRINITY_DN200486_c0_g1	0.000	0.000	0.000	0.000	0.000	0.000	0.000	0.000	0.000	0.000
TRINITY_DN200486_c1_g1	0.000	0.000	1.225	0.000	0.473	0.000	0.000	0.000	0.000	0.000
TRINITY_DN200488_c0_g1	0.000	0.000	0.000	0.000	0.000	0.000	8.773	0.000	0.552	0.000
TRINITY_DN20048_c0_g1	0.000	0.000	0.000	0.000	0.000	0.000	0.000	0.000	0.000	0.000
TRINITY_DN20048_c0_g2	5.431	14.879	9.841	8.340	10.755	9.010	13.474	10.794	16.535	10.238
TRINITY_DN20048_c0_g3	0.000	0.611	1.708	1.238	0.529	0.907	2.265	0.831	1.235	0.000
TRINITY_DN20048_c1_g1	0.000	0.000	0.000	0.000	3.997	0.000	0.000	0.000	0.000	0.000
TRINITY_DN20048_c2_g1	0.000	0.000	0.000	0.000	0.000	1.427	0.000	0.000	0.151	0.000
TRINITY_DN20048_c6_g1	0.000	0.000	0.000	1.054	0.000	0.000	0.000	0.000	0.645	0.000
TRINITY_DN200490_c0_g1	0.000	0.000	0.000	0.000	0.000	0.000	0.000	0.000	0.112	0.000
TRINITY_DN200491_c1_g1	0.000	0.000	0.000	0.000	1.472	4.028	0.000	0.000	0.000	0.000
TRINITY_DN200492_c1_g1	0.000	0.000	0.000	0.000	0.000	0.000	0.000	0.000	0.000	0.000
TRINITY_DN200494_c0_g1	0.000	0.000	0.000	0.000	0.000	0.000	0.000	0.000	0.256	0.000
TRINITY_DN200495_c0_g1	0.000	0.000	0.000	0.000	0.000	1.421	0.000	0.000	0.000	0.000
TRINITY_DN200497_c0_g1	0.000	1.592	0.000	0.000	0.579	0.000	0.000	0.000	0.000	0.000
TRINITY_DN200498_c0_g1	0.000	0.000	4.769	0.000	0.000	0.000	0.000	2.470	0.000	0.000
TRINITY_DN200499_c0_g1	0.000	0.000	0.488	0.304	0.311	0.845	0.000	0.000	0.615	2.684
TRINITY_DN20049_c0_g1	0.000	1.381	1.800	4.799	1.003	1.384	0.000	5.509	6.139	0.000
TRINITY_DN20049_c1_g1	2.592	0.542	0.213	0.280	0.300	0.646	0.734	0.682	0.710	0.000
TRINITY_DN20049_c2_g1	0.000	0.000	1.598	0.000	0.000	0.000	0.000	0.000	0.575	0.000
TRINITY_DN20049_c2_g2	0.000	0.000	0.000	0.905	2.865	0.000	0.000	0.000	0.557	9.244
TRINITY_DN2004_c0_g1	0.000	0.000	0.000	0.000	0.224	0.523	0.000	0.000	0.177	0.000
TRINITY_DN2004_c0_g3	0.000	0.000	0.000	0.000	0.000	0.000	0.000	0.000	0.237	0.000
TRINITY_DN2004_c0_g4	0.000	0.000	0.000	0.000	3.474	0.000	0.000	0.000	0.863	0.000
TRINITY_DN2004_c10_g1	0.000	0.000	0.000	0.000	0.000	0.000	0.000	0.000	0.000	0.000
TRINITY_DN2004_c1_g1	0.000	0.333	1.011	0.753	1.380	1.177	1.020	1.036	0.828	2.057
TRINITY_DN2004_c1_g2	0.000	0.000	0.384	0.000	0.595	0.000	0.000	0.000	0.044	0.000
TRINITY_DN2004_c2_g1	0.000	2.344	2.081	1.662	2.959	2.411	0.839	1.622	1.842	3.217
TRINITY_DN2004_c38_g1	0.000	0.000	0.000	0.000	0.000	0.000	0.000	0.000	0.481	0.000
TRINITY_DN2004_c3_g1	0.000	0.000	0.659	0.457	0.433	2.137	1.026	0.000	0.593	0.000
TRINITY_DN2004_c4_g1	351.911	708.877	570.785	775.901	628.089	691.738	1962.364	1116.892	1303.928	1197.626
TRINITY_DN2004_c5_g1	0.000	0.000	0.000	0.000	0.000	0.000	0.000	0.000	1.627	0.000
TRINITY_DN2004_c7_g1	0.000	0.000	0.000	0.000	0.000	0.000	0.000	0.000	0.000	0.000
TRINITY_DN200503_c0_g1	0.000	0.000	0.000	0.000	0.000	0.000	0.000	0.000	0.058	0.000
TRINITY_DN200505_c1_g1	0.000	0.000	0.210	0.000	0.000	0.000	0.000	0.000	0.000	0.000
TRINITY_DN200506_c0_g1	0.000	0.000	0.000	0.000	0.282	0.000	0.000	0.000	0.000	0.000
TRINITY_DN200506_c1_g1	0.000	0.000	0.000	0.000	0.000	0.000	0.000	0.000	0.000	0.000
TRINITY_DN200506_c2_g1	0.000	0.000	0.000	0.000	0.000	0.000	0.000	0.000	0.000	0.000
TRINITY_DN200507_c0_g1	0.000	0.000	0.000	0.000	0.000	0.000	0.000	0.000	0.000	0.000
TRINITY_DN200508_c0_g1	0.000	1.365	0.890	0.949	0.495	0.000	0.000	0.000	0.580	0.000
TRINITY_DN200509_c0_g2	0.000	0.000	0.000	0.000	1.492	0.000	0.000	0.000	1.179	0.000
TRINITY_DN200509_c1_g1	0.000	0.178	0.578	0.190	0.230	0.000	0.627	0.000	0.388	0.656
TRINITY_DN20050_c0_g1	1.819	1.249	1.264	1.016	1.335	3.211	0.845	0.565	0.554	0.849
TRINITY_DN20050_c1_g1	0.000	0.844	0.000	0.000	0.000	0.420	0.740	0.000	0.000	0.000
TRINITY_DN20050_c1_g2	0.000	0.000	0.594	0.284	0.180	0.300	0.000	0.258	0.234	0.335
TRINITY_DN20050_c2_g1	0.000	0.654	1.132	0.186	2.906	0.000	0.000	1.200	0.667	0.000
TRINITY_DN20050_c3_g1	0.000	0.000	0.000	0.000	0.000	0.000	0.000	0.000	0.000	0.000
TRINITY_DN200510_c0_g1	0.000	0.000	0.000	0.000	0.000	0.000	0.000	0.000	0.000	0.000
TRINITY_DN200510_c1_g1	0.000	0.000	0.000	0.188	0.575	0.000	0.000	0.000	0.226	0.000
TRINITY_DN200510_c2_g1	0.000	0.000	0.323	0.000	0.000	0.000	0.000	0.000	0.106	0.000
TRINITY_DN200511_c0_g1	0.000	0.000	0.000	0.000	0.000	0.000	0.000	0.000	0.328	0.000
TRINITY_DN200511_c1_g1	0.000	0.000	0.000	0.000	0.000	0.000	0.000	0.000	0.000	0.000
TRINITY_DN200512_c0_g1	0.000	0.000	0.000	0.000	0.357	0.324	0.000	0.000	0.141	0.000
TRINITY_DN200513_c0_g2	0.000	0.000	0.296	0.054	0.000	0.000	1.074	0.000	2.023	0.368
TRINITY_DN200513_c1_g1	0.000	0.000	0.000	0.000	0.000	0.000	0.000	2.735	0.000	7.760
TRINITY_DN200514_c0_g1	0.000	0.000	0.000	0.000	0.000	0.000	0.000	0.000	0.145	0.000
TRINITY_DN200515_c0_g1	0.000	0.000	0.000	0.000	0.000	0.000	0.000	0.000	0.000	0.000
TRINITY_DN200515_c0_g2	0.000	0.000	0.000	0.000	0.000	0.000	0.000	0.000	0.000	0.000
TRINITY_DN200516_c2_g1	0.000	0.000	0.000	0.000	0.000	0.000	0.000	0.000	0.443	0.000
TRINITY_DN200517_c0_g1	0.000	0.000	0.000	0.000	0.000	0.000	0.000	0.000	0.000	0.000
TRINITY_DN200517_c2_g1	0.000	0.000	0.000	0.000	0.000	0.000	0.000	0.000	0.000	0.000
TRINITY_DN200519_c0_g1	0.000	1.014	2.666	0.000	0.000	0.000	0.000	0.000	0.000	0.000
TRINITY_DN200519_c0_g3	0.000	0.000	1.539	0.000	0.000	0.000	0.000	1.558	0.000	0.000
TRINITY_DN200519_c0_g4	0.000	0.000	1.405	0.000	0.000	0.000	0.000	0.000	0.462	0.000
TRINITY_DN200519_c0_g5	0.000	0.000	0.000	0.522	0.177	0.488	0.000	0.000	0.209	0.000
TRINITY_DN200519_c1_g1	0.000	0.000	0.000	0.000	0.142	0.000	0.000	0.000	0.084	1.416
TRINITY_DN200519_c3_g1	0.000	0.000	0.000	0.000	0.000	0.000	0.000	0.000	0.000	0.000
TRINITY_DN200519_c4_g1	0.000	0.000	0.000	0.000	0.000	0.000	0.000	0.000	0.000	0.000
TRINITY_DN200519_c5_g1	0.000	0.000	1.431	0.000	0.000	0.000	0.000	0.000	0.000	0.000
TRINITY_DN200519_c6_g1	0.000	0.000	1.478	0.000	0.000	0.000	0.000	0.000	0.000	0.000
TRINITY_DN20051_c0_g1	0.000	0.000	0.000	0.000	0.000	0.000	0.000	0.000	0.000	0.000
TRINITY_DN20051_c1_g1	0.000	1.043	0.320	0.584	0.627	0.971	0.000	0.000	0.849	1.798
TRINITY_DN20051_c1_g3	0.000	0.000	0.486	0.262	0.000	0.744	1.293	0.981	0.315	0.000
TRINITY_DN20051_c1_g4	5.267	11.156	15.163	8.799	11.594	9.094	5.996	5.949	5.025	4.214
TRINITY_DN20051_c5_g1	0.000	0.000	0.395	0.640	0.000	0.000	0.000	0.000	0.000	2.169
TRINITY_DN200521_c0_g1	0.000	0.000	0.000	0.000	0.000	0.000	0.000	0.000	0.072	0.000
TRINITY_DN200522_c0_g1	0.000	0.000	0.000	0.000	0.000	0.000	0.000	0.000	0.000	0.000
TRINITY_DN200525_c0_g1	0.000	0.000	0.000	0.000	0.000	0.000	0.000	0.000	0.000	0.000
TRINITY_DN200526_c1_g1	0.000	0.000	0.000	0.000	0.000	0.000	0.000	0.000	0.485	0.000
TRINITY_DN200528_c0_g1	0.000	0.000	0.932	0.995	0.000	0.000	0.000	0.000	0.610	0.000
TRINITY_DN200529_c0_g1	0.000	0.000	0.000	0.422	0.431	0.000	0.000	0.000	0.000	0.000
TRINITY_DN200529_c1_g1	0.000	0.000	0.000	0.000	0.131	0.000	0.000	0.000	0.464	0.000
TRINITY_DN20052_c0_g1	0.000	0.000	0.000	0.900	0.000	0.000	0.000	0.000	0.453	0.000
TRINITY_DN20052_c0_g2	0.000	0.000	0.000	0.000	0.631	0.000	0.000	0.000	0.000	0.000
TRINITY_DN200531_c0_g1	0.000	0.000	0.000	0.000	0.501	0.000	0.000	0.000	0.000	0.000
TRINITY_DN200532_c0_g1	0.000	0.000	3.033	0.000	0.000	0.000	0.000	0.000	0.000	0.000
TRINITY_DN200533_c0_g1	0.000	0.000	0.000	0.000	0.000	0.000	0.000	0.000	0.000	0.000
TRINITY_DN200534_c0_g1	0.000	0.000	0.000	0.000	0.000	0.000	0.000	0.000	0.000	0.000
TRINITY_DN200534_c0_g2	0.000	0.000	0.000	0.000	0.000	0.000	0.000	0.000	0.376	0.000
TRINITY_DN200534_c5_g1	0.000	0.000	0.000	0.188	0.000	0.000	0.000	0.000	0.000	0.000
TRINITY_DN200535_c0_g1	0.000	0.000	0.000	0.000	1.733	0.000	0.000	0.000	0.000	0.000
TRINITY_DN200535_c1_g1	0.000	0.000	0.000	0.000	0.603	0.000	0.000	0.000	0.128	0.000
TRINITY_DN200537_c0_g1	0.000	0.000	0.000	0.197	0.000	0.000	0.000	0.000	0.000	0.000
TRINITY_DN200538_c0_g1	0.000	0.000	0.000	0.000	0.294	0.000	0.000	0.000	0.175	0.000
TRINITY_DN200538_c1_g1	0.000	0.000	0.000	0.000	0.427	0.000	0.000	0.000	0.000	0.000
TRINITY_DN20053_c0_g1	0.000	0.000	1.390	0.249	0.255	1.178	2.004	1.491	0.430	0.000
TRINITY_DN20053_c0_g2	0.000	1.873	0.000	0.731	0.000	7.488	1.196	1.016	1.084	0.000
TRINITY_DN200540_c0_g2	0.000	0.000	0.000	0.000	0.000	0.000	0.000	0.000	0.000	0.000
TRINITY_DN200542_c0_g1	7.522	0.000	0.000	0.000	0.000	1.965	0.000	0.000	0.207	0.000
TRINITY_DN200545_c0_g1	0.000	0.000	0.000	0.256	0.524	1.168	0.000	0.000	0.000	0.000
TRINITY_DN200545_c1_g1	0.000	2.604	0.000	0.904	0.472	0.000	6.723	0.000	0.554	0.000
TRINITY_DN200546_c0_g1	0.000	0.000	0.000	0.000	0.000	0.000	0.000	0.000	0.000	0.000
TRINITY_DN200546_c1_g1	0.000	0.000	0.000	0.000	0.000	0.000	0.000	0.000	0.000	0.000
TRINITY_DN200548_c0_g1	0.000	0.000	0.060	0.000	0.034	0.000	0.000	0.000	0.000	0.000
TRINITY_DN200548_c0_g2	0.000	0.000	0.000	0.000	0.000	0.000	0.000	0.000	0.000	0.000
TRINITY_DN200549_c0_g1	0.000	0.000	0.000	0.286	0.000	2.440	0.000	2.914	0.371	4.196
TRINITY_DN200549_c0_g2	0.000	0.317	0.208	0.673	0.115	1.269	1.663	0.000	0.742	1.141
TRINITY_DN200549_c0_g3	0.000	0.000	0.000	0.641	0.000	1.846	0.000	0.000	0.828	0.000
TRINITY_DN200549_c0_g4	0.000	0.000	0.000	0.727	0.000	0.000	0.000	0.814	1.729	0.000
TRINITY_DN200549_c0_g6	0.000	0.000	0.000	0.740	0.000	0.000	0.000	0.000	0.000	0.000
TRINITY_DN20054_c0_g1	0.000	14.193	10.838	5.691	6.507	13.906	6.853	7.664	7.658	7.153
TRINITY_DN20054_c3_g1	0.000	0.000	0.000	0.000	0.000	2.381	0.000	6.433	0.508	0.000
TRINITY_DN20054_c4_g1	0.000	0.000	0.000	0.000	0.000	0.000	0.000	3.156	0.000	0.000
TRINITY_DN20054_c5_g1	0.000	0.000	0.000	0.703	0.560	0.000	0.000	0.000	0.429	0.000
TRINITY_DN20054_c6_g1	0.000	0.000	0.000	0.000	0.000	0.000	0.000	0.000	0.000	0.000
TRINITY_DN20054_c8_g1	0.000	0.000	0.000	0.000	0.000	0.000	0.000	0.000	0.000	0.000
TRINITY_DN20054_c9_g1	0.000	0.000	0.821	0.000	0.000	1.262	0.000	0.000	0.268	0.000
TRINITY_DN200550_c0_g1	0.000	0.000	0.000	0.000	0.427	4.737	0.000	0.000	0.000	0.000
TRINITY_DN200553_c0_g1	16.728	0.000	0.401	0.753	0.222	1.083	3.723	0.000	0.000	0.000
TRINITY_DN200553_c1_g1	0.000	0.000	0.697	0.371	0.000	3.202	0.000	0.000	0.225	0.000
TRINITY_DN200554_c0_g1	0.000	0.000	0.000	0.000	0.000	0.000	0.000	0.000	0.000	0.000
TRINITY_DN200556_c0_g2	0.000	0.000	0.000	0.000	0.000	0.000	0.000	0.000	0.000	0.000
TRINITY_DN200558_c0_g1	0.000	0.000	0.000	0.000	0.662	0.000	0.000	0.000	0.000	0.000
TRINITY_DN200558_c1_g1	0.000	0.000	0.000	0.555	0.283	0.000	0.000	0.000	0.000	0.000
TRINITY_DN200559_c0_g1	0.000	0.000	0.000	0.000	0.000	0.000	0.000	0.000	0.000	0.000
TRINITY_DN200559_c0_g2	0.000	0.000	0.966	0.000	0.000	0.000	0.000	0.000	0.000	0.000
TRINITY_DN200559_c1_g2	0.000	0.000	0.000	0.000	0.000	0.000	0.000	0.000	0.000	6.921
TRINITY_DN200559_c2_g1	0.000	0.000	0.000	0.000	0.000	0.000	0.000	0.000	0.000	0.000
TRINITY_DN200559_c4_g1	0.000	0.000	0.000	0.000	0.000	0.000	0.000	0.000	0.000	0.000
TRINITY_DN200559_c5_g1	0.000	0.000	0.000	0.000	0.000	0.000	0.000	0.000	0.000	0.000
TRINITY_DN20055_c0_g1	0.000	1.767	1.061	1.066	0.815	0.934	0.930	0.949	1.543	0.505
TRINITY_DN20055_c0_g2	0.000	0.000	0.000	0.195	0.120	0.000	0.563	0.208	0.324	0.000
TRINITY_DN20055_c1_g1	26.399	7.146	19.961	0.865	0.781	0.000	0.000	0.000	0.549	0.000
TRINITY_DN20055_c1_g3	0.000	0.000	0.000	0.000	0.753	0.000	0.000	0.000	0.000	0.000
TRINITY_DN20055_c2_g1	0.000	0.000	0.000	0.930	0.000	0.000	0.000	0.000	0.000	0.000
TRINITY_DN20055_c3_g1	0.000	0.000	0.000	0.000	0.000	0.000	0.000	0.000	0.000	0.000
TRINITY_DN20055_c4_g1	0.000	0.000	0.242	0.263	0.135	0.000	0.000	0.501	0.159	0.000
TRINITY_DN200560_c0_g1	0.000	0.000	0.000	0.879	0.000	0.000	0.000	0.000	0.908	0.000
TRINITY_DN200561_c0_g1	0.000	0.000	0.177	0.253	0.000	0.000	1.021	0.792	0.064	0.000
TRINITY_DN200561_c0_g2	0.000	0.000	0.000	0.000	0.455	0.000	0.000	0.000	0.000	0.000
TRINITY_DN200564_c1_g1	0.000	0.000	0.000	0.000	0.000	0.000	0.000	0.000	0.000	0.000
TRINITY_DN200566_c0_g1	0.000	0.000	0.000	0.000	0.246	0.000	0.000	0.000	0.227	1.915
TRINITY_DN200566_c1_g1	0.000	0.000	0.000	0.000	0.639	1.032	0.000	0.000	0.000	0.000
TRINITY_DN200567_c0_g1	0.000	0.000	0.000	0.000	0.000	0.000	0.000	0.000	0.000	0.000
TRINITY_DN200568_c0_g1	0.000	0.000	0.000	0.000	0.000	0.000	1.563	0.000	0.000	0.000
TRINITY_DN200569_c0_g1	0.000	0.000	0.000	0.742	0.000	1.067	0.000	0.000	0.000	0.000
TRINITY_DN200569_c0_g2	0.000	0.000	0.000	0.000	0.000	0.000	0.000	0.000	0.000	0.000
TRINITY_DN200569_c2_g1	0.000	4.625	15.524	1.842	13.180	5.784	0.000	5.384	1.726	6.239
TRINITY_DN20056_c0_g1	0.000	2.917	1.355	0.968	1.271	2.619	0.933	1.498	1.749	2.906
TRINITY_DN20056_c0_g3	3.574	0.928	0.000	1.956	1.608	0.000	1.627	0.000	0.754	0.000
TRINITY_DN20056_c1_g1	0.000	0.000	0.000	0.000	0.000	0.000	0.000	0.000	0.000	0.000
TRINITY_DN200570_c0_g1	0.000	0.000	0.442	0.000	0.000	0.000	0.000	0.000	0.098	0.831
TRINITY_DN200571_c0_g1	0.000	0.000	0.000	0.000	0.000	0.000	0.000	0.000	0.423	0.000
TRINITY_DN200571_c0_g2	0.000	0.000	0.000	0.000	0.000	0.000	0.000	0.000	0.000	0.000
TRINITY_DN200572_c0_g1	0.000	0.000	0.000	0.000	0.000	0.000	0.000	0.000	0.000	0.000
TRINITY_DN200573_c0_g1	0.000	0.474	0.000	0.000	0.000	0.000	0.000	0.000	0.000	0.000
TRINITY_DN200573_c1_g1	0.000	0.000	0.000	0.000	0.000	0.000	0.000	0.000	0.000	0.000
TRINITY_DN200574_c0_g1	0.000	0.000	0.000	0.000	0.000	0.000	0.000	0.000	0.000	0.000
TRINITY_DN200574_c0_g2	0.000	2.096	1.579	0.368	0.000	3.174	0.000	0.000	0.446	0.000
TRINITY_DN200575_c0_g1	0.000	0.000	0.000	0.000	0.000	0.000	0.000	1.805	0.000	0.000
TRINITY_DN200575_c1_g1	0.000	0.000	0.000	0.000	0.000	0.000	0.000	0.000	0.000	0.000
TRINITY_DN200578_c0_g1	0.000	0.000	0.000	0.000	0.000	0.000	0.000	0.000	0.454	0.000
TRINITY_DN200579_c0_g1	0.000	0.000	0.000	0.000	0.000	0.000	0.000	0.000	0.000	0.000
TRINITY_DN200580_c0_g1	2.167	0.000	0.361	0.296	0.303	0.000	0.000	0.000	0.180	0.000
TRINITY_DN200580_c1_g1	0.000	0.000	0.000	0.480	3.008	0.000	0.000	0.000	0.000	0.000
TRINITY_DN200582_c0_g1	0.000	0.000	0.000	0.000	0.000	0.000	0.000	0.000	0.272	0.000
TRINITY_DN200584_c0_g1	0.000	0.000	0.000	0.284	0.000	0.000	0.000	0.000	0.258	0.000
TRINITY_DN200585_c0_g1	0.000	0.000	0.000	0.000	0.000	0.000	0.000	0.000	0.000	0.000
TRINITY_DN200585_c0_g2	0.000	0.000	0.000	0.000	0.000	0.000	0.000	0.000	0.000	0.000
TRINITY_DN200586_c1_g1	0.000	0.000	0.991	0.000	0.546	0.758	0.000	0.000	0.161	2.724
TRINITY_DN200587_c0_g2	0.000	0.000	0.000	0.000	0.000	0.000	0.000	0.000	0.000	0.000
TRINITY_DN200587_c0_g3	0.000	0.000	0.000	0.000	0.198	0.000	0.000	0.000	0.000	0.000
TRINITY_DN200587_c0_g4	0.000	0.000	0.000	0.000	0.202	0.000	0.000	0.000	0.000	0.000
TRINITY_DN200588_c0_g1	0.000	0.000	0.000	0.576	0.000	0.000	0.000	0.000	0.116	0.000
TRINITY_DN200589_c0_g1	0.000	0.000	0.000	0.314	0.000	0.428	0.000	0.000	0.646	0.000
TRINITY_DN200589_c0_g2	9.647	0.000	3.233	0.000	0.000	3.729	0.000	0.000	0.263	0.000
TRINITY_DN200589_c1_g2	0.000	0.000	0.000	0.000	0.000	0.000	0.000	0.000	0.000	0.000
TRINITY_DN200589_c2_g1	0.000	0.000	0.000	0.000	0.000	0.000	0.000	0.000	0.000	0.000
TRINITY_DN200589_c6_g1	0.000	0.000	0.000	0.000	0.000	0.000	0.000	0.000	0.000	0.000
TRINITY_DN20058_c0_g1	0.000	0.000	1.889	0.000	0.000	0.000	0.000	0.000	0.611	3.448
TRINITY_DN20058_c0_g2	0.000	0.000	0.000	0.000	0.999	0.000	0.000	0.000	0.853	1.436
TRINITY_DN20058_c1_g1	0.000	0.000	0.000	0.675	0.132	0.000	0.000	0.000	0.566	0.000
TRINITY_DN20058_c1_g2	0.000	0.000	0.292	0.000	0.000	0.479	0.842	0.000	0.000	0.000
TRINITY_DN20058_c1_g3	0.000	0.000	0.000	0.000	0.000	0.000	0.000	0.000	0.000	0.000
TRINITY_DN20058_c1_g4	0.000	0.000	0.000	0.000	0.000	0.000	0.000	0.000	0.000	0.000
TRINITY_DN200590_c0_g1	0.000	0.000	0.000	0.000	0.955	0.000	0.000	0.000	0.000	0.000
TRINITY_DN200591_c0_g1	0.000	0.000	0.508	0.000	0.000	1.160	0.000	0.000	0.334	0.000
TRINITY_DN200594_c0_g1	0.000	0.000	0.000	0.000	0.000	0.000	0.000	0.000	0.000	0.000
TRINITY_DN200595_c0_g1	0.000	0.000	0.000	0.000	0.523	0.000	0.000	0.000	0.869	5.131
TRINITY_DN200595_c0_g2	0.000	0.370	0.000	0.000	0.000	0.000	0.000	0.000	0.173	0.000
TRINITY_DN200595_c0_g3	0.000	0.000	1.219	0.655	0.000	0.000	0.000	0.000	0.402	0.000
TRINITY_DN200595_c1_g1	0.000	0.000	0.000	0.000	0.000	0.000	0.000	0.000	0.000	0.000
TRINITY_DN200596_c0_g1	0.000	0.000	0.000	0.100	0.000	0.000	0.000	0.000	0.366	0.000
TRINITY_DN200596_c1_g1	0.000	0.889	0.578	0.198	0.000	0.000	0.782	0.000	0.335	1.630
TRINITY_DN200596_c2_g1	0.000	0.000	0.000	0.321	0.882	0.793	0.000	0.555	0.090	0.000
TRINITY_DN200596_c4_g1	0.000	0.000	0.000	0.000	0.000	0.000	0.000	0.613	0.000	0.000
TRINITY_DN200596_c5_g1	0.000	0.000	2.083	0.000	0.572	0.797	0.000	0.000	0.000	0.000
TRINITY_DN200596_c6_g1	0.000	0.000	0.000	0.000	0.000	0.000	0.000	0.000	0.000	0.000
TRINITY_DN200597_c0_g1	0.000	0.000	0.000	1.836	0.000	0.000	0.000	0.000	0.373	0.000
TRINITY_DN200598_c0_g1	0.000	0.000	0.000	0.000	0.000	0.611	0.692	0.000	0.000	0.000
TRINITY_DN200599_c0_g1	0.000	0.000	0.362	0.000	0.000	0.000	0.000	0.000	0.060	0.000
TRINITY_DN200599_c0_g2	0.000	0.000	0.000	0.000	0.411	0.000	0.000	0.000	0.000	0.000
TRINITY_DN20059_c0_g1	0.000	0.000	1.558	0.415	0.863	0.000	0.000	1.575	1.660	0.000
TRINITY_DN20059_c0_g2	0.000	3.467	0.647	0.216	1.024	1.603	0.000	0.662	0.527	1.782
TRINITY_DN20059_c1_g1	0.000	0.000	0.000	0.000	0.420	0.000	0.000	0.000	0.000	0.000
TRINITY_DN20059_c6_g1	0.000	0.000	0.000	0.000	0.000	0.000	0.000	0.000	0.000	0.000
TRINITY_DN20059_c7_g1	0.000	0.000	0.000	0.000	0.000	0.000	0.000	0.000	0.000	0.000
TRINITY_DN2005_c0_g1	0.000	1.831	0.000	1.912	1.156	0.000	0.000	0.000	0.780	0.000
TRINITY_DN2005_c0_g2	0.000	0.000	0.000	0.000	0.000	0.000	0.000	0.000	0.000	0.000
TRINITY_DN2005_c1_g1	0.000	0.000	1.276	0.686	0.584	0.000	0.000	0.000	0.000	0.000
TRINITY_DN2005_c1_g2	0.000	0.000	0.690	0.000	0.000	0.000	0.000	0.000	0.331	0.000
TRINITY_DN2005_c8_g1	0.000	0.937	0.305	0.000	2.081	1.184	0.000	1.237	0.387	0.000
TRINITY_DN200600_c0_g1	0.000	0.000	0.000	0.000	0.000	0.000	0.000	0.000	0.000	0.000
TRINITY_DN200601_c1_g1	0.000	0.000	0.000	0.000	0.000	0.000	0.000	0.000	0.531	0.000
TRINITY_DN200601_c5_g1	0.000	0.000	0.000	0.000	0.000	0.000	0.000	0.000	0.405	0.000
TRINITY_DN200602_c0_g1	0.000	0.000	0.000	0.000	0.000	0.000	0.000	0.000	0.000	0.000
TRINITY_DN200603_c1_g1	0.000	4.219	0.000	0.000	0.000	0.000	0.000	0.000	0.299	0.000
TRINITY_DN200603_c2_g1	0.000	0.000	0.000	0.000	0.244	0.666	0.000	0.911	0.000	0.000
TRINITY_DN200603_c3_g1	0.000	0.000	0.000	0.000	0.000	0.000	0.000	0.000	0.000	0.000
TRINITY_DN200604_c0_g1	0.000	0.000	1.399	0.543	1.255	1.159	5.965	3.049	0.000	0.000
TRINITY_DN200604_c0_g2	0.000	0.000	0.000	0.000	0.000	0.000	0.000	0.000	0.000	0.000
TRINITY_DN200604_c0_g3	0.000	0.000	1.502	0.000	0.000	0.000	0.000	6.260	0.299	0.000
TRINITY_DN200604_c0_g4	0.000	4.762	0.779	0.415	0.448	0.000	2.051	0.000	1.013	0.000
TRINITY_DN200604_c0_g5	0.000	0.000	0.000	0.000	0.000	0.000	0.000	0.000	0.000	0.000
TRINITY_DN200604_c1_g3	0.000	0.000	0.000	0.000	0.000	0.000	0.000	0.000	0.000	0.000
TRINITY_DN200605_c0_g1	0.000	0.539	1.399	0.384	0.263	0.531	0.000	0.497	0.508	1.323
TRINITY_DN200607_c0_g1	0.000	0.000	0.000	0.000	0.000	0.000	0.000	0.000	0.557	0.000
TRINITY_DN200608_c0_g1	0.000	0.000	0.000	0.000	0.000	0.000	0.000	0.000	0.000	0.000
TRINITY_DN200609_c0_g1	0.000	0.000	0.000	0.000	0.000	0.000	0.000	0.000	0.149	0.000
TRINITY_DN200609_c0_g2	0.000	0.000	0.000	0.000	0.000	0.000	0.000	0.000	0.347	0.000
TRINITY_DN200609_c0_g3	0.000	0.000	0.000	0.000	0.000	0.000	0.000	0.000	0.453	0.000
TRINITY_DN200609_c1_g1	0.000	0.000	0.000	0.000	0.000	0.000	0.000	0.000	0.000	0.000
TRINITY_DN200609_c1_g2	0.000	3.087	0.000	0.000	0.000	0.000	0.000	0.000	0.000	0.000
TRINITY_DN200609_c1_g3	0.000	0.000	0.000	0.655	0.000	0.000	0.000	0.000	0.000	0.000
TRINITY_DN200609_c2_g1	1.939	0.000	0.000	0.000	0.228	0.000	0.000	0.000	0.081	1.425
TRINITY_DN200609_c3_g1	0.000	0.000	0.000	0.836	0.000	0.000	0.000	0.000	0.000	0.000
TRINITY_DN200609_c4_g1	0.000	0.000	0.000	0.000	0.000	0.000	0.000	0.000	0.462	0.000
TRINITY_DN20060_c0_g1	1.533	4.786	4.485	2.593	3.347	3.805	3.134	2.359	2.683	2.142
TRINITY_DN20060_c0_g2	4.433	9.615	8.377	6.143	7.835	7.870	11.163	11.481	11.876	5.086
TRINITY_DN20060_c1_g1	0.000	0.000	0.000	0.000	0.113	0.000	0.000	0.000	0.000	0.716
TRINITY_DN20060_c3_g1	0.000	0.000	0.000	0.000	0.919	0.000	0.000	0.000	0.000	0.000
TRINITY_DN200610_c0_g1	0.000	0.000	0.000	0.000	0.000	0.000	0.000	0.000	0.152	0.000
TRINITY_DN200610_c1_g1	0.000	0.000	0.000	0.362	0.000	0.000	0.000	0.000	0.000	0.000
TRINITY_DN200611_c0_g1	0.000	0.000	0.000	0.000	0.000	0.000	0.000	0.000	0.000	0.000
TRINITY_DN200612_c0_g2	4.542	0.591	0.775	0.000	0.000	0.000	0.000	0.000	0.000	0.000
TRINITY_DN200612_c0_g3	0.000	0.000	1.063	0.000	0.392	0.000	0.000	0.000	0.231	0.000
TRINITY_DN200612_c3_g1	0.000	0.000	0.000	0.000	0.000	0.000	0.000	0.000	0.000	0.000
TRINITY_DN200613_c1_g1	0.000	0.000	0.000	0.000	0.000	0.000	0.000	0.000	0.000	0.000
TRINITY_DN200613_c2_g1	0.000	0.000	0.000	0.000	0.000	0.000	0.000	0.000	0.000	0.000
TRINITY_DN200614_c0_g1	0.000	0.000	0.000	0.000	0.604	0.000	0.000	0.000	0.000	0.000
TRINITY_DN200614_c0_g3	0.000	0.000	0.000	0.000	0.000	0.000	0.000	0.000	0.000	0.000
TRINITY_DN200614_c1_g2	0.000	0.000	0.000	0.000	0.000	0.000	0.000	0.000	0.000	0.000
TRINITY_DN200614_c4_g1	0.000	0.000	0.000	0.000	0.000	0.348	0.622	0.000	0.038	0.000
TRINITY_DN200614_c5_g1	0.000	0.000	0.000	0.000	0.000	0.000	0.000	0.000	0.000	0.000
TRINITY_DN200614_c6_g1	0.000	0.000	0.000	0.000	0.000	0.000	0.000	0.000	0.000	0.000
TRINITY_DN200614_c7_g1	0.000	0.000	0.000	0.000	0.000	0.000	0.000	0.000	0.000	0.000
TRINITY_DN200616_c0_g1	0.000	0.000	0.000	0.000	0.000	0.000	0.000	0.000	0.000	0.000
TRINITY_DN200616_c1_g1	0.000	0.000	0.000	0.000	0.000	0.000	0.000	0.000	0.736	0.000
TRINITY_DN200617_c0_g1	0.000	0.000	0.000	0.000	0.000	0.000	0.000	0.000	0.000	0.000
TRINITY_DN200617_c0_g2	0.000	0.000	0.000	0.000	0.000	0.000	0.000	0.000	0.000	0.000
TRINITY_DN20061_c0_g1	0.000	1.829	1.898	1.163	0.697	0.000	1.462	0.000	0.682	3.028
TRINITY_DN20061_c0_g2	0.000	1.502	0.324	0.327	0.336	0.338	0.441	0.174	0.275	0.000
TRINITY_DN200620_c0_g2	0.000	0.000	0.000	0.000	0.000	0.000	0.000	0.000	0.000	0.000
TRINITY_DN200620_c1_g1	0.000	0.000	1.304	0.000	0.000	0.000	0.000	0.000	0.000	0.000
TRINITY_DN200620_c5_g1	0.000	0.000	0.000	0.000	0.000	0.000	0.000	0.000	0.000	0.000
TRINITY_DN200620_c5_g2	20.979	0.000	0.000	0.000	0.936	0.000	0.000	0.000	0.000	0.000
TRINITY_DN200622_c0_g1	0.000	0.000	0.000	0.000	0.000	0.000	0.000	0.000	0.467	0.000
TRINITY_DN200623_c0_g1	0.000	0.000	0.000	0.000	0.000	0.000	0.000	0.000	0.000	0.000
TRINITY_DN200624_c0_g1	0.000	0.000	0.000	0.000	0.000	0.000	0.000	0.000	0.000	0.000
TRINITY_DN200625_c0_g1	0.000	0.000	0.000	0.000	0.000	0.000	0.000	0.000	0.000	0.000
TRINITY_DN200625_c1_g1	0.000	0.000	0.000	0.000	0.467	1.290	0.000	1.706	0.000	0.000
TRINITY_DN200626_c0_g2	0.000	0.000	0.000	0.000	1.101	0.000	0.000	0.000	0.812	0.000
TRINITY_DN200627_c0_g2	0.000	0.000	0.000	0.000	0.000	0.000	0.000	0.000	0.000	0.000
TRINITY_DN200627_c1_g1	0.000	0.000	0.000	0.000	0.747	0.000	3.495	0.000	0.441	0.000
TRINITY_DN200629_c0_g1	0.000	0.000	0.000	0.000	0.000	1.123	0.000	0.000	0.000	0.000
TRINITY_DN20062_c0_g2	0.000	2.917	2.186	1.202	3.878	1.108	2.110	1.851	2.836	0.000
TRINITY_DN200630_c0_g1	0.000	0.000	0.000	0.000	0.000	0.000	0.000	0.000	0.000	4.401
TRINITY_DN200631_c0_g1	0.000	0.000	0.599	0.000	0.330	0.000	0.000	0.000	0.000	0.000
TRINITY_DN200631_c2_g1	0.000	0.000	0.000	0.000	0.000	0.000	0.000	0.000	0.000	0.000
TRINITY_DN200631_c3_g1	0.000	0.000	0.000	0.000	0.801	0.000	0.000	0.000	0.465	0.000
TRINITY_DN200633_c0_g1	0.000	0.000	0.000	0.000	0.000	0.000	0.000	0.000	0.485	0.000
TRINITY_DN200634_c0_g1	0.000	0.000	0.000	0.000	0.000	0.000	0.000	0.000	0.000	0.000
TRINITY_DN200634_c0_g2	0.000	0.000	0.000	0.645	0.000	0.000	0.000	0.000	0.000	0.000
TRINITY_DN200634_c2_g1	0.000	0.000	0.000	0.483	1.617	0.000	0.000	0.000	0.296	0.000
TRINITY_DN200634_c4_g1	0.000	0.000	0.411	0.000	0.000	0.000	0.000	0.000	0.000	0.000
TRINITY_DN200636_c0_g1	0.000	0.000	0.000	0.000	0.000	0.000	0.000	0.000	0.000	0.000
TRINITY_DN200638_c0_g1	0.000	0.000	0.000	0.000	0.000	0.000	0.000	0.000	0.028	0.000
TRINITY_DN200639_c0_g1	0.000	0.000	0.000	0.000	0.000	0.000	0.000	0.000	0.000	0.000
TRINITY_DN200639_c0_g2	0.000	0.000	0.000	0.000	0.000	0.000	0.000	0.000	0.000	0.000
TRINITY_DN20063_c0_g1	5.078	8.115	5.656	6.872	8.642	10.098	17.890	5.435	7.602	0.000
TRINITY_DN20063_c0_g2	0.000	36.959	7.903	14.197	20.238	3.411	3.756	17.471	9.863	7.827
TRINITY_DN200640_c1_g1	0.000	0.000	0.000	0.000	0.000	0.000	0.000	0.000	0.000	0.000
TRINITY_DN200641_c0_g1	0.000	0.000	4.043	0.000	0.000	0.000	0.000	0.000	0.000	0.000
TRINITY_DN200642_c0_g1	0.000	0.000	0.000	0.000	0.000	0.000	0.000	1.113	0.000	0.000
TRINITY_DN200642_c3_g1	0.000	0.000	0.000	0.282	0.000	0.000	0.000	0.000	0.227	0.000
TRINITY_DN200642_c4_g1	0.000	0.000	0.000	0.000	0.000	0.000	0.000	0.000	0.000	0.000
TRINITY_DN200643_c0_g1	0.000	2.191	0.000	0.000	0.801	0.000	0.000	0.000	0.000	0.000
TRINITY_DN200644_c0_g1	0.000	0.932	0.301	0.000	0.000	0.000	0.331	1.212	0.997	0.000
TRINITY_DN200645_c0_g1	0.000	0.000	0.215	0.353	0.240	0.000	0.000	0.000	0.143	0.000
TRINITY_DN200645_c1_g1	0.000	0.000	0.000	0.821	0.000	0.000	0.000	0.000	0.000	0.000
TRINITY_DN200646_c0_g1	0.000	0.000	0.000	0.000	0.000	0.000	0.000	0.000	0.000	0.000
TRINITY_DN200646_c1_g1	0.000	0.000	0.840	0.151	0.316	0.000	3.030	0.000	0.000	0.000
TRINITY_DN200646_c1_g2	0.000	0.000	0.000	0.000	1.693	0.000	0.000	0.000	0.990	0.000
TRINITY_DN200647_c0_g1	0.000	0.000	0.000	0.000	0.680	0.000	0.000	0.833	0.000	0.000
TRINITY_DN200648_c0_g1	0.000	0.000	0.000	0.000	0.000	0.000	0.000	0.000	0.000	0.000
TRINITY_DN200648_c0_g2	0.000	0.000	0.589	0.000	0.324	0.901	0.000	1.185	0.381	0.000
TRINITY_DN200649_c0_g1	0.000	0.000	0.000	0.000	0.000	0.000	0.000	0.000	0.215	0.000
TRINITY_DN20064_c0_g1	0.000	1.899	4.373	1.002	2.748	0.959	0.000	0.000	0.606	0.000
TRINITY_DN200650_c0_g1	0.000	0.000	1.874	0.000	0.000	0.000	0.000	0.000	0.000	0.000
TRINITY_DN200650_c2_g1	0.000	0.000	0.000	0.000	0.000	0.000	0.000	0.000	0.000	0.000
TRINITY_DN200651_c0_g1	0.000	0.000	0.000	0.000	0.000	0.000	0.000	0.000	0.000	0.000
TRINITY_DN200654_c0_g1	0.000	0.000	0.332	0.180	0.184	0.000	0.889	0.000	0.000	0.000
TRINITY_DN200655_c0_g1	0.000	0.000	0.746	0.245	0.084	0.000	0.404	0.000	0.249	0.000
TRINITY_DN200655_c0_g2	0.000	0.000	0.000	0.000	0.521	0.000	0.000	0.000	0.000	0.000
TRINITY_DN200655_c0_g3	0.000	0.347	0.000	0.281	0.159	0.000	0.000	0.000	0.228	0.000
TRINITY_DN200656_c0_g1	0.000	0.000	0.000	0.000	0.000	0.000	0.000	0.000	0.000	0.000
TRINITY_DN200657_c1_g1	0.000	0.000	0.000	0.000	0.000	0.000	0.000	0.000	0.000	0.000
TRINITY_DN200659_c0_g1	0.000	0.000	0.000	0.000	0.887	0.000	0.000	3.272	0.000	0.000
TRINITY_DN200659_c1_g1	0.000	0.000	0.000	0.000	0.000	0.000	0.000	0.000	0.000	0.000
TRINITY_DN20065_c0_g1	0.000	0.473	0.577	0.293	0.328	0.566	0.756	0.260	0.343	0.295
TRINITY_DN200661_c0_g1	0.000	0.000	0.000	0.000	0.000	0.000	0.000	0.000	0.000	0.000
TRINITY_DN200662_c0_g1	13.857	0.000	0.000	0.000	0.000	0.000	0.000	0.000	0.000	0.000
TRINITY_DN200664_c0_g1	0.000	0.000	0.000	0.000	1.889	0.000	0.000	0.000	0.614	0.000
TRINITY_DN200665_c0_g1	0.000	0.000	0.000	0.000	0.000	0.000	0.000	0.000	0.000	0.000
TRINITY_DN200666_c0_g1	0.000	1.371	0.000	0.000	0.125	0.000	0.000	0.000	0.345	0.000
TRINITY_DN200667_c0_g1	0.000	0.000	0.202	0.663	0.000	0.000	0.000	0.000	0.134	1.129
TRINITY_DN200668_c0_g1	0.000	0.000	0.000	0.000	0.000	0.000	0.000	0.000	0.000	0.000
TRINITY_DN20066_c0_g1	7.376	0.000	1.879	0.387	1.833	0.000	1.653	0.000	1.446	0.000
TRINITY_DN20066_c1_g1	0.000	15.189	0.000	2.148	0.547	10.146	0.000	2.914	1.326	0.000
TRINITY_DN200670_c0_g1	0.000	0.000	0.000	0.665	0.000	0.000	0.000	0.000	0.000	0.000
TRINITY_DN200671_c0_g1	0.000	0.000	1.083	0.000	0.000	0.000	0.000	0.000	0.000	0.000
TRINITY_DN200673_c0_g1	0.000	0.000	0.000	0.000	0.221	0.000	1.068	0.000	0.130	0.000
TRINITY_DN200674_c0_g1	0.000	0.000	0.000	0.000	0.000	0.188	0.000	0.000	0.000	0.000
TRINITY_DN200675_c0_g1	0.000	0.000	0.000	0.000	0.000	0.000	0.206	0.000	0.000	0.000
TRINITY_DN200676_c0_g1	0.000	0.000	1.478	0.000	0.000	0.000	0.000	0.000	0.000	0.000
TRINITY_DN200676_c1_g1	0.000	0.000	0.000	0.000	0.000	0.000	0.000	0.000	0.373	0.000
TRINITY_DN200679_c0_g1	0.000	0.000	0.510	0.152	0.000	0.249	0.000	0.346	0.131	0.923
TRINITY_DN20067_c0_g1	0.000	0.000	0.000	0.049	0.051	0.000	0.000	0.000	0.000	0.000
TRINITY_DN200682_c0_g1	0.000	0.000	0.000	0.000	0.000	0.000	0.000	0.000	0.000	0.000
TRINITY_DN200682_c0_g2	0.000	0.000	0.000	0.000	0.335	0.000	0.000	0.000	0.592	0.000
TRINITY_DN200684_c0_g1	0.000	0.296	0.193	0.211	0.539	0.293	0.000	0.404	0.320	0.000
TRINITY_DN200685_c0_g1	0.000	0.000	0.000	0.000	0.000	0.000	2.728	0.000	0.337	0.000
TRINITY_DN200688_c0_g1	0.000	0.000	0.000	1.395	0.000	2.428	0.000	0.000	0.517	0.000
TRINITY_DN200688_c0_g2	0.000	0.000	0.000	0.000	0.000	0.000	0.000	0.000	0.000	0.000
TRINITY_DN200689_c0_g1	0.000	0.000	0.000	0.297	0.000	0.000	0.000	0.000	0.359	0.000
TRINITY_DN200689_c1_g1	0.000	1.571	0.000	0.000	0.000	0.000	0.000	0.000	0.000	0.000
TRINITY_DN200689_c1_g2	0.000	0.000	0.464	0.658	0.899	0.000	0.000	0.000	0.582	0.000
TRINITY_DN200689_c1_g4	0.000	0.000	0.000	0.000	0.458	0.000	0.000	0.000	0.000	0.000
TRINITY_DN200689_c4_g1	0.000	0.000	0.000	0.000	0.000	0.000	0.000	0.000	0.000	0.000
TRINITY_DN200689_c5_g1	0.000	0.000	0.000	2.092	0.000	0.000	0.000	0.000	0.000	0.000
TRINITY_DN20068_c0_g1	0.000	0.000	0.000	0.491	0.000	0.000	2.434	0.000	3.012	5.031
TRINITY_DN20068_c0_g2	0.000	0.000	0.000	0.865	0.000	0.000	4.229	0.000	0.531	0.000
TRINITY_DN200690_c0_g1	0.000	0.000	0.000	0.000	2.103	0.000	0.000	0.000	0.000	0.000
TRINITY_DN200691_c0_g1	0.000	0.000	0.000	0.000	0.120	0.000	0.000	0.000	0.143	0.000
TRINITY_DN200691_c0_g2	0.000	0.000	0.000	0.457	0.000	0.000	0.000	0.000	0.000	0.000
TRINITY_DN200692_c2_g1	0.000	0.000	0.000	0.000	0.600	0.000	0.000	0.000	0.000	0.000
TRINITY_DN200694_c0_g1	0.000	0.000	0.000	0.000	0.000	0.000	0.000	0.000	0.000	0.000
TRINITY_DN200695_c0_g1	0.000	0.000	0.000	0.000	1.693	6.211	0.000	2.070	0.000	0.000
TRINITY_DN200695_c0_g2	0.000	0.000	0.000	0.341	0.000	0.000	0.000	0.000	0.000	0.000
TRINITY_DN200695_c0_g3	0.000	0.000	1.831	0.000	0.000	0.000	0.000	0.000	0.541	0.000
TRINITY_DN200695_c2_g1	0.000	0.000	0.000	0.000	0.000	0.000	0.000	0.000	0.000	0.000
TRINITY_DN200695_c2_g2	0.000	0.000	0.000	0.000	3.820	0.000	0.000	0.000	0.000	0.000
TRINITY_DN200695_c3_g1	0.000	0.000	0.000	0.000	0.000	0.000	0.000	0.000	0.000	0.000
TRINITY_DN200695_c4_g1	0.000	0.000	0.000	0.000	0.000	0.000	0.000	0.000	0.221	0.000
TRINITY_DN200696_c1_g1	0.000	0.000	1.626	0.000	0.000	0.000	0.000	0.000	0.000	0.000
TRINITY_DN200697_c0_g1	0.000	0.000	1.373	0.895	1.515	0.000	0.000	1.383	0.858	0.000
TRINITY_DN200697_c11_g1	0.000	2.079	0.000	0.000	0.000	0.000	0.000	0.000	0.000	0.000
TRINITY_DN200697_c12_g1	0.000	0.000	0.000	0.000	0.000	0.000	0.000	0.000	0.000	0.000
TRINITY_DN200697_c1_g1	0.000	0.000	0.000	1.686	0.000	0.000	0.000	0.000	0.517	0.000
TRINITY_DN200697_c2_g1	0.000	0.000	0.000	0.000	0.000	0.000	0.000	0.000	0.000	0.000
TRINITY_DN200697_c3_g1	0.000	0.000	0.000	0.000	0.000	0.000	0.000	0.000	0.000	0.000
TRINITY_DN200697_c5_g1	0.000	0.566	0.000	0.200	0.205	0.000	0.000	0.000	0.121	0.000
TRINITY_DN200697_c7_g1	0.000	0.000	0.000	0.000	0.000	0.000	0.000	0.000	0.000	0.000
TRINITY_DN200697_c9_g1	0.000	0.000	0.000	0.000	0.000	0.000	0.000	0.000	0.000	0.000
TRINITY_DN200698_c0_g1	0.000	0.000	0.000	0.000	2.565	0.000	0.000	0.000	0.000	0.000
TRINITY_DN200698_c1_g1	0.000	2.868	1.865	0.995	0.520	0.000	0.000	0.000	2.134	0.000
TRINITY_DN200699_c0_g1	0.000	0.721	0.470	0.000	0.524	0.000	0.807	0.487	0.000	0.000
TRINITY_DN20069_c0_g1	0.000	0.000	0.000	0.000	0.000	0.000	0.000	0.784	0.000	0.000
TRINITY_DN20069_c0_g2	0.000	0.000	0.000	0.000	0.000	0.000	0.000	0.000	0.000	0.000
TRINITY_DN20069_c12_g1	0.000	0.000	0.000	0.000	0.000	0.000	0.000	0.000	0.000	0.000
TRINITY_DN20069_c1_g1	0.000	2.254	0.739	0.000	1.229	0.000	1.947	0.000	1.920	0.000
TRINITY_DN20069_c1_g2	0.000	1.258	0.821	0.000	2.226	0.000	0.000	0.000	2.141	0.000
TRINITY_DN20069_c1_g4	0.000	0.000	0.000	0.000	0.000	0.000	0.000	0.000	0.000	0.000
TRINITY_DN20069_c2_g1	0.000	0.000	0.000	2.931	0.000	0.000	0.000	2.246	0.000	0.000
TRINITY_DN20069_c6_g1	0.000	0.000	0.000	0.000	0.696	1.913	0.000	0.000	1.499	0.000
TRINITY_DN2006_c0_g1	0.000	0.000	0.000	0.000	0.000	0.000	0.000	0.000	0.000	0.000
TRINITY_DN2006_c0_g2	0.000	0.000	0.000	0.396	0.000	0.000	0.000	0.000	0.000	0.000
TRINITY_DN2006_c0_g3	0.000	0.489	0.281	0.327	0.518	0.000	0.000	0.770	0.754	0.000
TRINITY_DN2006_c10_g1	4.453	0.000	2.898	0.418	7.636	5.229	2.708	5.470	3.225	4.244
TRINITY_DN2006_c12_g1	9.067	1.165	0.762	0.000	1.690	0.000	4.020	3.080	0.000	0.000
TRINITY_DN2006_c13_g1	0.000	0.000	0.000	0.000	0.000	0.000	0.000	0.000	0.000	0.000
TRINITY_DN2006_c13_g2	0.000	0.000	0.000	0.938	0.000	0.000	0.000	0.000	0.000	0.000
TRINITY_DN2006_c14_g1	0.000	0.000	2.028	0.000	0.429	0.000	1.548	1.181	0.000	0.000
TRINITY_DN2006_c1_g1	0.000	0.000	2.519	2.239	2.102	1.290	0.000	0.000	0.456	0.000
TRINITY_DN2006_c1_g2	0.000	4.354	2.409	0.477	1.184	5.502	0.000	4.317	2.309	3.904
TRINITY_DN2006_c2_g2	0.000	0.608	0.297	0.975	1.329	1.959	0.585	0.995	1.482	0.000
TRINITY_DN2006_c3_g1	0.000	0.000	0.000	0.000	0.000	0.000	0.000	0.000	0.924	0.000
TRINITY_DN2006_c42_g1	0.000	0.547	2.146	0.196	0.594	0.546	0.000	0.729	0.816	0.000
TRINITY_DN2006_c43_g1	0.000	0.000	0.000	0.000	0.000	0.094	3.110	0.000	0.000	0.255
TRINITY_DN2006_c4_g1	0.000	2.404	2.475	1.160	1.762	3.060	0.996	0.786	2.837	1.046
TRINITY_DN2006_c5_g1	0.000	0.000	0.000	0.000	0.000	0.000	0.000	0.000	0.000	0.000
TRINITY_DN2006_c6_g1	0.000	0.000	0.185	0.000	0.000	0.000	0.499	0.000	0.000	0.000
TRINITY_DN2006_c7_g1	0.000	0.000	0.000	0.000	0.000	0.000	0.000	0.000	0.000	0.000
TRINITY_DN2006_c7_g2	0.000	6.622	5.509	3.065	6.933	2.599	0.000	0.000	0.000	2.180
TRINITY_DN2006_c7_g3	4.806	0.000	0.000	0.000	0.282	1.182	0.000	0.000	0.000	2.815
TRINITY_DN2006_c7_g4	0.000	6.106	3.699	3.459	1.865	0.000	2.420	5.538	5.458	5.039
TRINITY_DN2006_c8_g1	0.000	0.000	0.000	0.000	0.000	0.000	0.000	0.000	0.000	0.000
TRINITY_DN200700_c0_g1	0.000	0.000	0.000	0.433	0.000	0.000	0.000	0.000	0.265	4.455
TRINITY_DN200702_c0_g1	0.000	0.000	0.000	0.405	0.000	0.000	0.000	0.000	0.489	2.746
TRINITY_DN200704_c0_g1	0.000	0.000	0.000	0.000	0.000	0.000	0.000	0.000	0.000	0.000
TRINITY_DN200704_c0_g2	0.000	0.000	0.000	0.000	0.000	0.000	0.000	0.000	0.000	0.000
TRINITY_DN200705_c0_g2	0.000	0.000	0.000	0.361	1.006	0.000	5.124	2.723	0.438	0.000
TRINITY_DN200705_c1_g1	0.000	0.000	0.000	0.000	0.436	1.081	0.716	0.491	0.625	0.000
TRINITY_DN200706_c0_g1	0.000	0.000	3.287	0.000	0.000	0.000	0.000	2.500	2.139	0.000
TRINITY_DN200707_c0_g1	0.000	0.000	0.000	0.000	0.000	1.647	0.000	0.000	0.000	0.000
TRINITY_DN200708_c0_g1	0.000	0.000	0.000	0.000	0.407	0.000	0.000	0.000	0.239	0.000
TRINITY_DN200709_c0_g1	0.000	0.000	0.000	0.000	0.000	0.000	0.000	0.000	0.000	0.000
TRINITY_DN20070_c0_g1	0.000	0.000	3.366	0.000	0.955	0.000	4.427	0.000	0.638	0.000
TRINITY_DN20070_c0_g2	0.000	0.000	0.000	0.000	0.000	0.000	0.000	0.000	0.000	0.000
TRINITY_DN20070_c0_g4	0.000	0.000	0.000	0.000	0.000	0.000	0.000	0.000	0.000	0.000
TRINITY_DN20070_c0_g6	0.000	0.000	0.000	0.000	0.000	0.000	0.000	0.000	0.000	0.000
TRINITY_DN20070_c1_g1	0.000	0.000	0.000	0.000	0.000	0.000	0.000	0.000	0.000	0.000
TRINITY_DN20070_c3_g1	0.000	2.034	0.000	0.000	4.510	0.000	1.248	0.000	0.000	7.231
TRINITY_DN20070_c4_g1	0.000	1.490	0.000	1.411	1.078	0.000	2.609	0.000	0.743	0.000
TRINITY_DN200710_c1_g1	0.000	0.000	0.000	0.000	1.391	0.000	0.000	0.000	0.000	0.000
TRINITY_DN200710_c2_g1	0.000	0.977	0.000	0.316	0.000	0.000	0.000	0.000	0.000	0.000
TRINITY_DN200710_c4_g1	0.000	0.000	0.000	0.000	0.620	0.000	0.000	0.000	0.203	0.000
TRINITY_DN200710_c5_g1	0.000	0.000	0.000	0.000	0.000	0.000	0.000	0.000	0.292	0.000
TRINITY_DN200710_c6_g1	0.000	0.000	1.037	0.000	0.000	0.000	0.000	0.000	0.000	0.000
TRINITY_DN200712_c0_g1	0.000	0.000	0.000	0.402	0.503	0.697	1.988	1.525	0.888	0.000
TRINITY_DN200713_c0_g2	0.000	0.000	0.000	0.000	0.000	0.000	0.000	0.000	0.902	0.000
TRINITY_DN200714_c0_g1	0.000	0.000	0.000	0.000	0.487	3.038	0.000	0.000	0.359	0.000
TRINITY_DN200715_c0_g1	10.158	0.000	2.545	0.000	0.472	0.000	0.000	0.000	0.000	4.655
TRINITY_DN200716_c0_g1	0.000	0.000	0.000	0.000	0.000	0.000	0.000	0.000	0.371	0.000
TRINITY_DN200717_c0_g1	0.000	0.000	0.000	0.277	0.000	0.000	0.000	0.000	0.000	0.000
TRINITY_DN20071_c0_g1	4.674	2.126	6.525	0.658	7.623	4.583	0.119	3.129	0.950	2.180
TRINITY_DN20071_c0_g2	0.000	0.942	2.051	0.315	3.089	1.901	1.430	1.082	0.271	1.637
TRINITY_DN20071_c2_g1	0.000	0.000	0.000	0.000	1.557	2.134	0.000	0.000	0.000	0.000
TRINITY_DN200721_c0_g1	0.000	0.000	0.000	0.530	0.554	0.000	0.000	0.000	1.297	0.000
TRINITY_DN200721_c0_g2	0.000	0.000	0.000	0.000	0.000	0.000	0.000	0.000	0.000	0.000
TRINITY_DN200721_c0_g3	0.000	0.000	0.000	0.000	0.000	2.305	0.000	0.000	0.000	0.000
TRINITY_DN200721_c1_g1	0.000	0.000	0.000	0.000	0.000	0.000	0.000	0.000	0.000	0.000
TRINITY_DN200721_c2_g1	0.000	0.000	0.000	0.000	0.000	0.000	0.000	0.000	0.326	0.000
TRINITY_DN200722_c0_g1	0.000	0.000	0.000	0.000	0.000	0.000	0.000	0.000	0.227	0.000
TRINITY_DN200722_c1_g1	3.421	1.330	0.868	0.315	0.321	0.883	0.000	0.595	0.000	0.000
TRINITY_DN200723_c1_g1	0.000	0.000	0.000	0.905	0.000	0.000	0.000	0.000	0.000	0.000
TRINITY_DN200724_c0_g1	0.000	0.000	0.000	0.000	0.000	0.000	0.000	0.000	0.000	0.000
TRINITY_DN200725_c0_g1	0.000	0.000	0.000	0.000	0.000	0.000	0.000	0.000	0.000	0.000
TRINITY_DN200725_c3_g1	5.862	0.000	0.000	0.269	0.550	0.764	0.000	0.000	0.747	0.000
TRINITY_DN200726_c0_g1	0.000	0.000	0.000	0.000	0.133	0.000	0.000	0.000	0.000	0.000
TRINITY_DN200726_c1_g1	0.000	0.000	0.703	0.000	0.000	0.000	0.000	0.000	0.227	0.000
TRINITY_DN200727_c0_g1	0.000	0.000	0.000	0.000	0.000	0.000	0.000	0.000	0.000	0.000
TRINITY_DN200727_c0_g2	0.000	0.000	0.000	0.000	0.000	0.000	0.000	0.000	0.000	0.000
TRINITY_DN200728_c0_g1	0.000	0.000	0.000	1.193	0.858	7.383	0.000	5.275	0.546	0.000
TRINITY_DN200728_c0_g2	0.000	0.000	0.000	0.000	0.215	0.000	0.000	0.000	0.000	0.000
TRINITY_DN200728_c4_g1	0.000	0.000	0.000	0.000	0.271	0.752	0.000	0.000	0.000	0.000
TRINITY_DN20072_c0_g1	0.000	4.463	0.896	2.479	2.731	0.000	4.298	0.000	1.189	0.000
TRINITY_DN20072_c0_g2	0.000	0.000	0.000	0.000	0.000	0.000	0.000	0.000	0.541	0.000
TRINITY_DN20072_c0_g3	0.000	0.000	0.000	0.828	0.000	0.000	4.061	0.000	0.000	0.000
TRINITY_DN20072_c1_g1	0.000	0.000	0.000	0.000	0.000	0.000	0.000	1.847	0.000	0.000
TRINITY_DN20072_c1_g4	0.000	0.000	0.000	0.000	0.000	0.000	0.000	0.000	0.000	0.000
TRINITY_DN20072_c2_g1	0.000	0.000	0.000	0.000	0.000	0.000	0.000	0.000	0.000	0.000
TRINITY_DN20072_c4_g1	0.000	0.000	0.000	0.000	0.000	0.000	0.000	0.000	0.000	0.000
TRINITY_DN20072_c7_g1	0.000	0.000	0.000	0.000	0.000	0.000	0.000	0.000	0.000	0.000
TRINITY_DN200731_c1_g1	0.000	0.542	0.709	0.000	0.000	1.082	0.000	0.000	0.231	0.000
TRINITY_DN200732_c0_g1	0.000	0.000	0.000	0.000	0.000	0.000	0.000	0.000	0.000	9.244
TRINITY_DN200732_c2_g1	0.000	0.000	0.000	0.000	0.808	0.000	0.000	0.000	0.937	0.000
TRINITY_DN200732_c4_g1	0.000	0.000	0.000	0.000	0.000	0.000	2.807	0.000	0.696	0.000
TRINITY_DN200733_c0_g1	0.000	0.000	0.000	0.000	0.000	0.000	0.000	0.000	0.000	0.000
TRINITY_DN200734_c0_g1	0.000	0.000	0.000	0.132	0.000	0.368	0.000	0.000	0.080	0.000
TRINITY_DN200734_c1_g1	0.000	0.000	0.000	0.000	0.000	0.000	0.000	0.000	0.000	0.000
TRINITY_DN200734_c2_g1	0.000	0.000	0.000	0.000	0.000	0.000	0.000	0.000	0.000	0.000
TRINITY_DN200735_c0_g1	4.335	0.000	0.369	0.399	0.204	0.000	0.986	0.000	0.481	0.000
TRINITY_DN200735_c1_g1	0.000	0.000	0.000	0.000	0.000	0.000	0.000	0.000	0.000	0.000
TRINITY_DN200735_c3_g1	0.000	0.000	0.000	0.000	0.000	0.000	0.000	0.000	0.000	0.000
TRINITY_DN200736_c1_g1	0.000	0.000	0.000	0.409	0.000	0.000	0.000	0.000	0.000	0.000
TRINITY_DN200738_c0_g1	0.000	1.236	0.000	0.000	0.897	0.000	0.000	1.638	0.000	0.000
TRINITY_DN200738_c2_g1	0.000	0.000	0.000	0.836	3.518	0.000	0.000	0.000	0.000	0.000
TRINITY_DN200739_c0_g1	0.000	0.000	0.000	0.000	0.000	0.000	0.000	0.000	0.000	0.000
TRINITY_DN200739_c1_g1	0.000	0.000	0.000	0.000	0.000	0.000	0.000	0.000	0.000	0.000
TRINITY_DN20073_c0_g1	0.551	0.096	0.984	0.463	1.161	0.706	0.639	0.158	1.321	0.589
TRINITY_DN20073_c26_g1	0.000	0.000	0.000	0.000	1.910	0.000	0.000	0.000	0.000	0.000
TRINITY_DN200740_c0_g1	0.000	0.000	0.000	0.000	0.000	0.000	0.000	0.000	0.000	0.000
TRINITY_DN200742_c0_g2	0.000	1.873	0.000	0.000	0.000	0.000	0.000	2.507	0.798	0.000
TRINITY_DN200742_c0_g3	0.000	0.000	0.000	0.000	0.000	0.000	0.761	0.000	0.000	0.000
TRINITY_DN200742_c0_g4	0.000	0.000	0.000	0.000	0.000	0.000	0.000	0.000	0.000	0.000
TRINITY_DN200742_c1_g1	0.000	0.000	0.000	0.000	0.652	0.000	0.000	0.000	0.000	0.000
TRINITY_DN200742_c1_g2	0.000	0.000	0.000	0.000	0.000	0.000	0.000	0.000	0.000	0.000
TRINITY_DN200742_c2_g1	0.000	0.000	0.000	0.000	0.000	0.000	0.000	0.000	0.000	0.000
TRINITY_DN200742_c3_g1	0.000	0.000	0.000	0.000	0.000	0.000	0.000	0.000	0.000	0.000
TRINITY_DN200743_c0_g1	0.000	7.415	0.000	0.000	0.000	0.000	4.229	0.000	2.125	0.000
TRINITY_DN200744_c1_g1	0.000	0.285	1.075	0.000	0.301	0.000	0.000	0.376	0.298	0.000
TRINITY_DN200745_c0_g1	0.000	0.000	1.780	0.000	0.000	0.000	0.000	0.000	0.000	0.000
TRINITY_DN200748_c0_g1	0.000	0.000	0.000	0.184	0.975	0.000	0.000	0.000	0.383	0.000
TRINITY_DN200748_c1_g1	0.000	0.000	0.000	0.759	0.000	0.000	0.000	0.000	0.153	0.000
TRINITY_DN200749_c0_g1	0.000	2.209	0.000	1.534	0.000	0.000	0.000	0.000	0.000	0.000
TRINITY_DN200749_c1_g1	0.000	0.000	0.000	0.000	0.000	0.000	0.000	0.000	0.000	0.000
TRINITY_DN200749_c2_g1	0.000	0.000	0.000	0.000	0.000	0.000	0.000	0.000	0.000	0.000
TRINITY_DN20074_c0_g2	3.066	6.615	7.324	4.506	6.391	6.327	5.134	5.907	9.297	6.437
TRINITY_DN20074_c10_g1	0.000	0.000	0.000	0.000	0.000	0.000	0.000	0.000	0.000	0.000
TRINITY_DN20074_c4_g1	0.000	0.000	0.000	0.000	0.000	1.072	0.000	1.409	0.336	0.000
TRINITY_DN20074_c7_g1	0.000	0.000	0.000	0.000	3.872	0.000	0.000	0.000	0.000	0.000
TRINITY_DN200751_c1_g1	0.000	0.000	0.000	0.000	0.000	0.000	0.000	0.000	0.000	0.000
TRINITY_DN200752_c1_g2	0.000	0.000	0.000	0.443	0.000	0.000	0.000	0.000	0.089	0.000
TRINITY_DN200754_c1_g1	0.000	0.000	0.000	1.259	0.000	1.808	0.000	0.000	0.000	0.000
TRINITY_DN200755_c0_g1	0.000	0.000	0.000	0.000	0.000	0.000	0.000	0.000	0.379	0.000
TRINITY_DN200755_c1_g1	0.000	0.000	0.000	0.354	0.000	0.000	0.000	0.000	0.858	3.632
TRINITY_DN200755_c1_g2	0.000	0.000	0.000	0.000	0.000	0.000	0.000	0.000	0.000	0.000
TRINITY_DN200755_c2_g1	0.000	0.000	0.000	1.714	1.804	2.467	0.000	0.000	0.000	0.000
TRINITY_DN200755_c2_g3	0.000	0.000	0.000	0.000	0.000	0.000	0.000	0.000	0.000	0.000
TRINITY_DN200755_c4_g1	0.000	0.000	0.000	0.000	0.000	0.000	0.000	0.000	0.000	0.000
TRINITY_DN200755_c5_g1	0.000	0.000	0.000	0.000	0.981	0.000	0.000	0.000	0.572	0.000
TRINITY_DN200755_c6_g1	0.000	0.000	0.000	0.000	0.997	0.000	4.557	0.000	0.579	0.000
TRINITY_DN200755_c8_g1	0.000	0.000	0.000	0.000	0.000	0.000	0.000	0.000	0.000	0.000
TRINITY_DN200756_c1_g1	0.000	0.000	0.000	0.000	0.815	0.000	0.000	0.000	0.000	0.000
TRINITY_DN200757_c0_g1	0.000	0.000	0.000	0.000	0.000	0.000	0.000	0.000	0.000	0.000
TRINITY_DN200758_c0_g1	0.000	0.000	0.000	0.000	0.000	0.000	0.000	0.000	0.522	0.000
TRINITY_DN200759_c0_g1	0.000	0.000	0.000	0.000	0.000	2.140	0.000	0.942	0.000	0.000
TRINITY_DN200760_c0_g1	0.000	0.000	0.000	0.000	0.000	0.000	0.000	0.000	0.000	0.000
TRINITY_DN200760_c1_g1	0.000	5.096	0.000	0.771	0.263	0.000	1.269	0.000	0.155	0.000
TRINITY_DN200762_c0_g2	0.000	0.000	0.000	0.000	0.000	0.000	0.000	0.000	0.000	0.000
TRINITY_DN200762_c1_g1	0.000	0.567	0.000	0.000	0.000	0.000	0.000	0.755	0.760	0.000
TRINITY_DN200762_c2_g1	0.000	0.000	0.000	1.095	0.000	0.000	0.000	0.000	0.417	0.000
TRINITY_DN200763_c0_g1	0.000	0.000	0.000	0.754	0.000	0.000	0.000	0.000	0.462	0.000
TRINITY_DN200764_c0_g1	0.000	0.632	0.000	0.112	0.000	0.000	0.000	0.000	0.000	0.000
TRINITY_DN200765_c0_g1	0.000	0.000	0.000	0.000	0.000	0.000	0.000	0.000	0.517	0.000
TRINITY_DN200765_c1_g1	0.000	0.000	0.000	0.000	0.000	0.000	0.000	0.000	0.000	0.000
TRINITY_DN200767_c0_g1	0.000	0.000	0.000	0.000	0.572	0.000	0.000	0.000	0.000	0.000
TRINITY_DN200768_c0_g1	0.000	0.000	0.000	0.000	0.000	0.000	0.000	0.000	0.112	0.000
TRINITY_DN200768_c1_g1	0.000	0.000	0.000	0.000	0.000	0.000	0.000	0.000	0.000	0.000
TRINITY_DN200769_c0_g1	0.000	0.000	0.736	0.392	0.000	0.000	0.000	0.000	0.000	0.000
TRINITY_DN20076_c0_g1	0.000	0.000	0.090	0.000	0.000	2.862	0.000	0.000	0.172	0.000
TRINITY_DN200770_c0_g1	0.000	0.000	0.000	1.123	0.000	0.000	0.000	0.000	0.000	0.000
TRINITY_DN200770_c0_g2	0.000	0.000	1.253	0.000	0.000	0.000	0.000	0.000	0.406	0.000
TRINITY_DN200770_c1_g1	0.000	0.000	1.017	0.186	0.000	0.258	0.000	0.357	0.113	0.000
TRINITY_DN200771_c0_g1	0.000	0.000	0.000	0.000	0.000	0.000	0.000	4.249	0.000	0.000
TRINITY_DN200771_c10_g1	0.000	0.000	0.000	0.000	0.000	0.000	0.000	0.000	0.000	0.000
TRINITY_DN200771_c1_g1	0.000	0.000	0.000	0.000	0.000	0.000	0.000	0.000	0.000	0.000
TRINITY_DN200771_c2_g1	0.000	0.000	0.000	0.000	1.774	0.000	0.000	0.000	0.691	0.000
TRINITY_DN200771_c3_g1	0.000	0.000	0.000	0.132	0.135	0.000	0.000	0.000	0.080	0.000
TRINITY_DN200771_c4_g2	0.000	0.000	0.000	0.000	0.000	0.000	0.000	0.000	0.000	0.000
TRINITY_DN200771_c5_g1	0.000	0.000	0.000	0.000	0.936	0.000	0.000	0.000	0.000	0.000
TRINITY_DN200771_c7_g1	0.000	0.000	0.000	0.000	0.000	0.000	0.000	0.000	0.000	0.000
TRINITY_DN200772_c0_g1	0.000	0.689	3.812	0.122	2.127	1.364	0.000	0.466	0.667	1.248
TRINITY_DN200773_c0_g1	0.000	0.000	0.000	0.000	0.480	0.000	0.000	0.000	0.000	0.000
TRINITY_DN200774_c0_g1	0.000	0.000	0.000	0.800	0.341	0.526	0.000	0.000	0.000	0.000
TRINITY_DN200776_c0_g1	0.000	0.000	0.000	0.000	0.000	0.000	0.000	0.000	0.174	0.000
TRINITY_DN200777_c0_g1	0.000	0.000	0.000	0.075	0.000	0.625	0.000	0.000	0.105	0.000
TRINITY_DN200778_c0_g1	0.000	0.000	0.000	0.438	0.000	0.000	2.168	0.000	0.000	0.000
TRINITY_DN200779_c0_g1	0.000	0.000	0.000	0.000	0.441	0.000	0.000	0.000	0.000	0.000
TRINITY_DN20077_c0_g1	0.000	0.601	2.224	0.228	2.508	0.000	0.000	0.463	0.230	1.238
TRINITY_DN200780_c0_g1	0.000	0.000	0.000	0.000	0.000	0.000	0.000	0.000	0.000	0.000
TRINITY_DN200781_c0_g2	0.000	0.000	2.207	0.000	0.815	0.000	0.000	0.000	0.000	0.000
TRINITY_DN200782_c0_g1	0.000	0.000	0.000	0.000	0.000	0.810	0.000	0.000	0.000	0.000
TRINITY_DN200783_c0_g1	0.000	0.000	0.000	2.364	0.000	0.000	0.000	0.000	0.000	0.000
TRINITY_DN200784_c0_g1	0.000	0.000	0.000	0.000	0.000	0.000	0.000	0.000	0.000	0.000
TRINITY_DN200788_c0_g1	0.000	0.000	0.000	0.000	0.000	0.000	0.000	0.000	0.000	0.000
TRINITY_DN200789_c0_g1	0.000	0.000	0.000	0.191	0.742	0.000	0.000	0.720	0.333	0.000
TRINITY_DN200789_c1_g1	0.000	0.000	0.000	0.000	0.000	0.000	0.000	0.000	1.686	0.000
TRINITY_DN20078_c0_g1	0.000	0.000	0.000	0.612	0.000	0.000	3.002	1.322	1.826	0.000
TRINITY_DN20078_c0_g2	0.000	2.600	0.677	0.722	0.000	0.000	1.781	0.000	0.473	0.000
TRINITY_DN200790_c0_g1	0.000	0.000	0.000	0.136	0.000	0.000	0.000	0.000	0.000	0.000
TRINITY_DN200792_c0_g1	0.000	4.363	0.573	0.307	0.000	0.000	0.000	0.000	0.000	0.000
TRINITY_DN200792_c0_g2	0.000	0.000	0.000	0.000	0.000	0.000	0.000	0.000	0.200	0.000
TRINITY_DN200792_c0_g3	0.000	0.000	0.000	0.000	0.000	0.000	0.000	0.000	0.000	0.000
TRINITY_DN200792_c1_g1	0.000	0.000	0.000	0.261	0.000	0.000	0.000	0.000	0.000	0.000
TRINITY_DN200792_c3_g2	0.000	0.000	1.004	0.000	0.276	0.000	0.000	0.000	0.000	0.000
TRINITY_DN200792_c4_g1	0.000	0.784	2.739	0.000	0.000	2.327	0.000	1.790	0.407	0.000
TRINITY_DN200792_c5_g1	0.000	0.000	0.000	0.000	0.000	0.000	0.000	0.000	0.000	0.000
TRINITY_DN200792_c6_g1	0.000	0.000	0.000	0.000	0.265	0.736	0.000	0.000	0.000	0.000
TRINITY_DN200793_c0_g1	0.000	0.000	0.000	0.000	0.000	0.000	0.000	0.000	0.000	0.000
TRINITY_DN200794_c0_g1	0.000	0.000	0.000	0.668	0.000	0.000	0.000	0.000	0.807	0.000
TRINITY_DN200795_c0_g2	0.000	0.000	0.000	0.000	0.000	0.000	0.000	0.000	0.000	0.000
TRINITY_DN200795_c0_g3	0.000	0.793	0.669	0.563	0.518	0.854	0.633	0.796	0.890	0.585
TRINITY_DN200795_c1_g2	0.000	0.000	1.945	0.000	0.000	0.000	0.000	0.000	0.000	0.000
TRINITY_DN200795_c2_g1	0.000	0.000	0.346	0.000	0.000	0.000	0.925	0.000	0.000	0.000
TRINITY_DN200795_c2_g2	0.000	0.000	0.000	0.450	0.000	0.000	0.000	0.000	0.000	0.000
TRINITY_DN200795_c3_g1	0.000	0.000	0.000	0.000	0.000	0.000	0.000	0.000	0.000	0.000
TRINITY_DN200795_c6_g1	0.000	0.000	0.000	0.000	0.000	0.000	0.000	0.000	0.000	0.000
TRINITY_DN200795_c8_g1	0.000	0.000	3.398	0.000	0.000	0.000	0.000	0.000	0.000	0.000
TRINITY_DN200795_c9_g1	0.000	0.000	0.000	0.000	0.945	0.000	0.000	0.000	0.000	0.000
TRINITY_DN200796_c0_g2	0.000	0.000	0.000	0.000	0.000	0.000	0.000	0.000	0.469	0.000
TRINITY_DN200796_c0_g3	0.000	0.526	0.000	0.187	0.190	0.000	0.000	0.000	0.898	0.000
TRINITY_DN200796_c0_g4	0.000	0.000	0.000	0.000	0.000	0.000	0.000	5.414	0.000	9.667
TRINITY_DN200796_c0_g6	0.000	0.000	2.622	1.863	0.000	0.000	2.304	0.000	1.710	0.000
TRINITY_DN200796_c1_g1	0.000	0.000	0.000	1.564	0.822	0.000	0.000	0.000	0.476	0.000
TRINITY_DN200799_c0_g1	0.000	0.000	0.000	0.000	0.000	0.000	0.000	0.000	0.000	0.000
TRINITY_DN200799_c1_g1	0.000	1.701	0.000	0.000	0.000	0.000	0.000	0.000	0.181	0.000
TRINITY_DN20079_c0_g1	0.000	0.000	1.353	0.999	0.697	0.000	3.853	4.842	0.410	0.000
TRINITY_DN20079_c1_g1	0.000	1.139	0.000	0.000	0.391	0.000	1.968	0.000	0.714	0.000
TRINITY_DN20079_c1_g2	0.000	0.000	0.000	0.000	0.000	0.000	0.000	0.000	0.000	0.000
TRINITY_DN2007_c0_g1	1.168	7.002	7.014	5.429	4.853	8.875	10.325	6.698	8.039	4.079
TRINITY_DN2007_c0_g2	0.000	0.000	0.000	0.000	0.093	0.000	0.000	0.000	0.100	0.631
TRINITY_DN2007_c0_g3	18.514	31.162	36.534	26.236	31.997	31.834	32.942	33.021	27.524	16.922
TRINITY_DN2007_c1_g1	0.000	0.369	1.517	0.165	0.402	0.000	0.000	0.000	0.582	0.000
TRINITY_DN2007_c1_g2	0.000	1.000	0.000	0.351	1.086	0.000	0.000	1.322	0.425	0.000
TRINITY_DN2007_c7_g1	8.240	0.000	0.000	0.000	0.388	0.000	0.936	0.000	0.000	0.000
TRINITY_DN200800_c0_g1	0.000	0.000	0.000	0.000	0.000	0.000	0.000	0.000	0.000	0.000
TRINITY_DN200802_c0_g1	0.000	0.000	0.000	0.609	0.676	0.000	0.000	0.000	0.000	0.000
TRINITY_DN200802_c1_g1	0.000	0.000	0.000	0.692	0.725	0.000	0.000	0.000	0.000	0.000
TRINITY_DN200803_c0_g1	0.000	0.000	0.000	0.000	0.000	0.000	0.000	3.569	0.000	0.000
TRINITY_DN200803_c2_g1	0.000	0.000	0.000	0.000	1.153	0.000	0.928	0.000	0.226	0.000
TRINITY_DN200804_c0_g1	0.000	0.000	1.427	0.000	0.000	0.000	0.000	0.000	0.469	0.000
TRINITY_DN200805_c0_g1	0.000	0.000	0.285	0.000	0.000	0.000	0.000	0.000	0.545	0.000
TRINITY_DN200807_c0_g2	0.000	0.000	0.000	0.000	0.000	0.000	0.000	0.000	0.343	1.927
TRINITY_DN200807_c0_g3	0.000	0.000	0.000	0.000	0.441	0.000	0.000	0.000	0.259	0.000
TRINITY_DN200807_c1_g1	0.000	0.000	0.000	0.000	0.000	0.000	0.000	0.000	0.000	0.000
TRINITY_DN200807_c2_g1	0.000	0.000	0.000	1.263	0.000	0.000	0.000	0.000	0.000	0.000
TRINITY_DN200807_c3_g1	0.000	0.000	0.000	0.000	0.000	0.000	0.000	0.000	0.000	0.000
TRINITY_DN200808_c0_g1	0.000	0.000	0.000	0.000	0.000	2.124	0.000	0.000	0.000	0.000
TRINITY_DN20080_c0_g1	0.000	0.000	0.000	0.000	0.000	0.000	0.000	0.000	0.508	0.000
TRINITY_DN20080_c0_g2	0.000	0.000	2.671	0.719	0.000	0.000	0.000	0.000	0.441	0.000
TRINITY_DN20080_c1_g1	0.000	0.000	0.853	0.000	0.475	0.000	2.255	0.000	0.557	4.683
TRINITY_DN20080_c1_g2	5.266	4.205	4.414	6.382	5.917	6.748	6.541	13.031	6.672	6.945
TRINITY_DN20080_c1_g3	0.000	0.000	0.000	0.000	0.000	0.000	0.000	0.000	0.000	0.000
TRINITY_DN20080_c4_g1	0.000	0.000	1.478	0.000	0.000	0.000	0.000	0.000	0.485	0.000
TRINITY_DN20080_c6_g1	0.000	0.000	0.000	0.000	0.000	0.000	0.000	0.000	0.000	0.000
TRINITY_DN200811_c0_g1	0.000	0.000	0.000	0.000	0.000	0.000	0.000	0.000	0.000	0.000
TRINITY_DN200811_c0_g2	0.000	0.000	0.000	0.000	0.000	0.000	0.000	0.000	0.093	0.000
TRINITY_DN200812_c0_g1	0.000	0.000	0.000	0.000	0.000	0.000	0.000	0.000	0.000	0.000
TRINITY_DN200812_c1_g1	0.000	0.000	0.660	0.000	0.000	0.000	0.000	0.000	0.214	0.000
TRINITY_DN200813_c0_g1	0.000	0.000	0.000	0.000	0.000	0.850	0.000	0.000	0.000	0.000
TRINITY_DN200815_c0_g1	3.370	2.183	0.041	1.241	0.624	0.000	0.000	0.586	0.092	0.000
TRINITY_DN200816_c0_g1	0.000	0.000	0.000	0.000	0.000	0.000	0.000	0.000	0.458	0.000
TRINITY_DN200816_c0_g2	0.000	0.127	0.248	0.106	0.607	0.000	0.224	0.000	0.083	0.000
TRINITY_DN20081_c0_g1	0.000	0.000	0.000	0.000	0.000	4.448	0.000	0.000	2.335	0.000
TRINITY_DN20081_c0_g2	0.000	0.000	0.000	0.000	0.000	0.000	0.000	0.000	0.161	0.000
TRINITY_DN20081_c0_g3	0.000	0.000	4.043	2.175	3.039	0.000	0.000	0.000	1.776	7.406
TRINITY_DN20081_c2_g1	0.000	0.000	0.000	0.000	0.000	0.000	0.000	0.000	0.282	0.000
TRINITY_DN20081_c4_g1	0.000	0.000	0.000	0.000	0.000	0.000	0.000	0.000	0.000	0.000
TRINITY_DN200820_c0_g1	0.000	0.000	0.000	0.000	0.000	0.000	0.000	0.000	0.000	0.000
TRINITY_DN200821_c0_g1	0.000	0.000	0.680	0.000	0.000	1.043	0.000	0.000	0.000	0.000
TRINITY_DN200821_c0_g2	0.000	0.000	0.000	0.000	0.000	0.000	0.000	0.000	0.000	0.000
TRINITY_DN200821_c0_g3	0.000	0.000	2.451	0.456	0.296	0.000	0.000	0.000	0.000	0.000
TRINITY_DN200822_c0_g1	0.000	0.000	0.000	0.000	0.989	2.705	0.000	0.000	1.733	0.000
TRINITY_DN200825_c0_g1	0.000	0.000	0.000	0.000	1.688	0.000	3.911	0.000	0.000	0.000
TRINITY_DN200826_c0_g1	0.000	0.179	0.580	1.026	0.785	1.408	0.629	0.741	0.272	0.000
TRINITY_DN200826_c0_g2	0.000	0.000	0.564	0.239	0.340	0.834	0.000	0.000	0.041	0.084
TRINITY_DN200826_c0_g3	0.000	0.000	3.551	0.000	0.000	0.000	0.000	0.000	0.000	0.000
TRINITY_DN20082_c0_g1	0.000	0.000	0.644	0.000	0.355	1.982	0.000	0.000	0.768	0.000
TRINITY_DN20082_c0_g2	0.000	4.659	0.644	0.894	2.158	0.000	1.200	1.695	0.568	0.000
TRINITY_DN200831_c0_g1	17.261	0.000	0.000	0.000	1.557	2.134	0.000	0.000	0.454	0.000
TRINITY_DN200832_c0_g1	0.000	0.000	1.019	0.000	1.083	0.000	0.000	0.405	0.331	0.000
TRINITY_DN200834_c0_g1	0.000	0.506	0.000	0.205	0.000	0.578	0.000	0.769	0.592	0.000
TRINITY_DN200834_c0_g3	0.000	0.000	1.584	0.000	0.000	0.000	0.000	0.000	0.000	0.000
TRINITY_DN200835_c0_g1	0.000	0.733	0.239	0.000	0.721	0.612	0.000	0.000	0.000	0.000
TRINITY_DN200836_c0_g1	0.000	0.000	0.000	0.000	0.000	0.000	0.000	0.000	0.000	0.000
TRINITY_DN200837_c0_g1	1.622	0.206	0.152	0.294	0.151	0.000	0.000	0.000	0.090	0.000
TRINITY_DN200838_c0_g1	0.000	0.000	0.000	0.000	0.465	0.000	0.000	0.000	0.000	0.000
TRINITY_DN200839_c0_g1	0.000	0.000	0.000	0.000	0.000	0.000	0.000	0.000	0.000	0.000
TRINITY_DN200839_c0_g3	0.000	0.000	0.000	0.000	0.000	0.000	0.000	0.000	0.000	0.000
TRINITY_DN20083_c0_g1	0.000	2.276	0.000	0.000	0.000	0.000	0.000	0.000	0.000	0.000
TRINITY_DN20083_c0_g2	0.000	0.000	0.859	1.600	0.478	0.000	0.000	0.000	0.841	4.708
TRINITY_DN20083_c1_g1	0.000	0.000	0.000	0.000	0.000	0.000	0.000	0.000	0.000	0.000
TRINITY_DN200840_c0_g1	0.000	0.000	0.000	0.000	1.724	0.000	0.000	0.000	0.508	0.000
TRINITY_DN200841_c0_g1	0.000	0.000	0.000	0.000	1.804	2.467	0.000	6.674	0.526	0.000
TRINITY_DN200842_c1_g1	0.000	0.000	0.641	0.378	0.386	0.987	0.000	0.000	0.415	0.000
TRINITY_DN200844_c0_g1	0.000	0.000	0.000	0.655	0.000	0.000	0.000	2.526	0.402	0.000
TRINITY_DN200846_c2_g1	0.000	0.000	0.335	0.000	0.185	0.000	0.000	0.000	0.000	0.000
TRINITY_DN200847_c0_g1	0.000	0.000	0.000	0.000	0.000	5.689	0.000	0.000	0.405	0.000
TRINITY_DN200849_c0_g1	0.000	0.000	0.000	0.000	0.000	0.000	0.000	0.000	0.000	0.000
TRINITY_DN20084_c0_g1	0.000	0.445	0.000	0.000	0.000	0.000	0.000	0.000	0.000	0.000
TRINITY_DN20084_c0_g2	0.000	0.000	0.000	0.000	0.933	0.000	0.000	0.688	0.110	0.000
TRINITY_DN200850_c0_g1	0.000	0.000	0.000	0.000	0.000	1.710	0.000	0.000	0.000	0.000
TRINITY_DN200852_c0_g1	0.000	0.000	0.000	0.000	0.466	0.000	0.000	0.000	0.000	0.000
TRINITY_DN200853_c0_g1	0.000	0.000	0.000	0.000	0.000	0.000	0.000	0.000	0.000	0.000
TRINITY_DN200854_c0_g2	0.000	0.000	3.464	0.930	0.000	2.685	0.000	0.000	0.000	0.000
TRINITY_DN200857_c1_g1	0.000	0.000	0.000	0.000	0.859	0.000	3.990	0.000	1.995	0.000
TRINITY_DN200858_c0_g1	0.000	0.000	0.000	0.000	0.517	1.048	0.000	3.787	0.000	0.000
TRINITY_DN200859_c0_g1	0.000	0.000	0.000	0.000	0.000	0.000	0.000	0.000	0.000	0.000
TRINITY_DN200859_c1_g1	0.000	0.000	0.000	0.000	0.000	0.000	0.000	0.000	0.000	0.000
TRINITY_DN20085_c0_g1	0.000	0.000	0.000	0.000	0.000	0.000	0.000	0.000	0.000	0.000
TRINITY_DN20085_c0_g2	0.000	0.000	0.000	0.000	0.000	0.000	0.000	0.000	0.000	0.000
TRINITY_DN20085_c0_g3	0.000	0.000	0.000	0.000	0.000	4.782	0.000	0.000	0.339	0.000
TRINITY_DN20085_c0_g4	0.000	0.000	0.000	0.000	0.000	0.000	0.000	0.000	0.000	0.000
TRINITY_DN20085_c0_g5	0.000	0.000	1.128	0.000	0.000	0.000	0.000	0.000	0.000	0.000
TRINITY_DN20085_c4_g1	0.000	0.000	0.000	0.000	0.000	0.000	0.000	0.000	0.000	0.000
TRINITY_DN200860_c0_g1	0.000	0.000	0.000	0.000	0.000	0.000	0.000	0.000	0.000	0.000
TRINITY_DN200861_c0_g1	0.000	0.000	3.883	0.000	0.000	0.000	0.000	0.000	0.000	0.000
TRINITY_DN200862_c0_g1	0.000	0.000	0.000	0.629	1.313	0.000	0.000	0.000	0.000	0.000
TRINITY_DN200863_c0_g1	0.000	0.000	0.000	0.000	0.000	0.000	0.000	0.000	0.083	0.000
TRINITY_DN200863_c0_g2	0.000	0.000	0.000	0.000	0.000	0.000	0.000	0.000	0.000	0.000
TRINITY_DN200864_c0_g1	0.000	0.000	0.762	0.000	0.000	0.000	0.000	0.000	0.000	0.000
TRINITY_DN200865_c0_g1	0.000	0.000	0.000	0.633	0.000	0.000	0.000	0.000	0.000	0.000
TRINITY_DN200865_c1_g1	0.000	0.000	0.000	0.000	0.000	0.000	0.000	0.000	0.000	0.000
TRINITY_DN200865_c2_g1	0.000	0.000	0.000	0.378	0.000	0.000	0.000	0.000	0.000	0.000
TRINITY_DN200865_c3_g1	0.000	0.000	0.000	0.000	0.000	0.000	0.000	0.000	0.000	0.000
TRINITY_DN200867_c0_g1	0.000	0.000	0.000	0.000	0.000	0.000	0.000	0.000	0.000	0.000
TRINITY_DN200868_c0_g2	0.000	0.000	0.000	0.000	0.649	0.000	0.000	0.000	0.000	0.000
TRINITY_DN200868_c1_g1	0.000	0.000	0.000	0.000	2.685	0.000	0.000	0.000	0.531	0.000
TRINITY_DN200869_c0_g1	0.000	0.000	0.000	0.162	0.331	0.000	0.000	0.000	0.392	0.000
TRINITY_DN20086_c0_g1	0.000	0.000	0.000	0.390	0.759	0.000	0.000	0.000	0.237	0.000
TRINITY_DN20086_c0_g2	2.920	1.772	2.051	2.191	2.186	0.421	0.186	0.074	1.699	1.362
TRINITY_DN200870_c0_g2	0.000	0.000	0.729	0.312	0.000	3.574	0.000	0.000	0.189	0.000
TRINITY_DN200870_c0_g3	0.000	0.000	0.000	0.000	0.000	0.000	0.000	0.000	0.000	0.000
TRINITY_DN200873_c0_g1	0.000	0.000	0.000	0.180	0.462	0.000	0.000	0.000	0.000	0.000
TRINITY_DN200874_c10_g1	0.000	0.000	0.000	0.409	0.000	0.000	0.000	0.000	0.000	0.000
TRINITY_DN200874_c1_g1	0.000	0.901	0.000	0.217	0.000	0.000	0.000	0.000	0.000	0.000
TRINITY_DN200874_c2_g1	0.000	0.000	2.049	0.000	0.000	0.000	0.000	0.000	0.000	0.000
TRINITY_DN200874_c3_g1	0.000	0.000	0.000	0.000	0.000	0.000	0.000	0.000	0.326	0.000
TRINITY_DN200874_c4_g1	0.000	0.000	0.000	0.000	0.000	0.000	0.000	0.000	0.000	0.000
TRINITY_DN200874_c5_g1	0.000	0.000	0.000	0.000	0.000	0.000	0.000	0.000	0.000	0.000
TRINITY_DN200874_c6_g1	0.000	0.000	0.000	0.000	0.863	1.197	0.000	0.000	0.000	0.000
TRINITY_DN200874_c6_g2	0.000	0.000	0.000	0.000	0.000	0.000	0.000	0.000	0.000	0.000
TRINITY_DN200874_c7_g1	0.000	0.000	0.000	0.000	0.000	0.000	0.000	0.000	0.000	0.000
TRINITY_DN200875_c0_g1	0.000	0.000	0.000	0.000	0.000	0.000	0.000	0.000	0.000	0.000
TRINITY_DN200875_c1_g1	0.000	0.000	0.000	0.000	0.000	0.000	0.000	0.000	0.000	0.000
TRINITY_DN200876_c0_g1	0.000	0.000	0.000	0.000	0.000	2.120	0.000	0.000	0.000	0.000
TRINITY_DN200876_c1_g1	0.000	0.000	0.000	0.000	0.000	0.000	0.000	0.000	0.000	0.000
TRINITY_DN200879_c0_g1	0.000	0.000	0.000	0.000	0.000	0.000	0.000	0.000	0.000	0.000
TRINITY_DN200879_c0_g2	0.000	0.000	0.000	0.000	0.000	2.049	3.495	0.000	0.000	0.000
TRINITY_DN200879_c0_g3	0.000	2.541	0.000	1.089	1.254	0.000	0.000	0.000	1.092	0.000
TRINITY_DN200879_c0_g4	0.000	0.000	0.000	0.000	0.000	0.000	0.000	0.000	0.363	0.000
TRINITY_DN200879_c0_g5	0.000	0.000	0.000	0.000	0.000	0.000	0.000	0.000	0.303	0.000
TRINITY_DN20087_c0_g1	0.000	0.000	1.769	0.000	1.822	0.000	0.000	0.000	0.000	0.000
TRINITY_DN20087_c0_g2	0.000	0.000	0.000	0.000	0.000	0.000	0.000	0.000	0.512	0.000
TRINITY_DN20087_c0_g3	0.000	0.433	0.000	0.154	0.252	0.000	0.000	0.000	0.000	0.000
TRINITY_DN20087_c0_g4	0.000	0.000	0.000	0.000	0.000	0.000	0.000	0.000	1.810	0.000
TRINITY_DN20087_c1_g1	0.000	0.000	0.000	0.921	0.000	0.000	0.000	0.000	1.702	0.000
TRINITY_DN20087_c4_g1	0.000	0.000	0.000	0.000	0.000	0.000	0.000	0.000	0.000	0.000
TRINITY_DN200880_c0_g1	0.000	0.000	0.000	3.233	0.000	0.000	0.000	0.000	0.989	0.000
TRINITY_DN200880_c0_g2	0.000	0.000	1.362	0.196	1.424	0.000	0.000	1.047	0.000	0.000
TRINITY_DN200881_c0_g1	0.000	0.000	0.000	1.537	0.000	0.000	0.000	0.000	0.000	0.000
TRINITY_DN200882_c0_g1	0.000	0.000	0.000	0.000	1.262	0.000	0.000	0.000	0.000	0.000
TRINITY_DN200882_c1_g1	0.000	0.000	0.000	0.713	0.735	0.000	0.000	0.000	0.215	0.000
TRINITY_DN200882_c1_g2	0.000	0.000	0.000	0.000	0.000	0.000	0.000	0.000	0.000	0.000
TRINITY_DN200883_c0_g1	0.000	0.000	0.000	0.000	0.000	0.000	0.000	0.000	0.000	0.000
TRINITY_DN200884_c0_g1	0.000	0.000	0.289	0.000	0.152	0.000	0.000	0.595	0.095	0.000
TRINITY_DN200884_c1_g1	0.000	0.000	0.000	0.000	0.000	0.000	0.000	0.000	0.000	0.000
TRINITY_DN200885_c0_g1	0.000	0.000	0.000	0.000	0.000	5.192	0.000	1.716	0.275	4.632
TRINITY_DN200886_c0_g2	0.000	0.000	0.435	0.000	0.720	0.000	0.000	0.000	0.000	0.000
TRINITY_DN200887_c0_g1	0.000	0.000	0.000	0.000	0.000	0.000	0.000	0.000	0.000	0.000
TRINITY_DN200887_c1_g1	0.000	0.000	0.000	0.351	1.244	1.335	0.000	3.646	0.284	0.000
TRINITY_DN200887_c1_g2	0.000	0.000	0.000	0.000	0.000	0.000	0.000	0.000	0.000	0.000
TRINITY_DN200887_c2_g1	0.000	0.000	0.000	0.639	0.000	0.000	0.000	0.000	0.000	0.000
TRINITY_DN200888_c0_g1	0.000	0.000	1.574	0.000	0.000	0.000	0.000	0.000	0.000	0.000
TRINITY_DN200888_c1_g1	0.000	0.000	0.000	0.000	0.000	0.000	0.000	0.000	0.503	0.000
TRINITY_DN200889_c0_g1	0.000	0.000	0.000	0.175	0.000	0.242	0.000	0.000	0.425	0.896
TRINITY_DN20088_c0_g1	3.676	9.202	11.037	10.936	10.424	5.486	25.933	10.736	13.784	8.090
TRINITY_DN20088_c0_g2	0.000	0.000	0.000	0.000	0.000	0.000	0.000	0.000	0.000	0.000
TRINITY_DN200890_c0_g1	0.000	0.000	0.000	0.000	0.000	0.000	0.000	0.000	0.000	0.000
TRINITY_DN200892_c0_g1	0.000	0.655	0.500	0.374	1.009	0.303	0.546	0.547	0.576	0.000
TRINITY_DN200893_c0_g1	0.000	0.000	0.000	0.000	0.000	0.000	0.000	0.000	0.000	0.000
TRINITY_DN200896_c0_g1	0.000	0.000	0.000	0.000	0.000	0.000	0.000	0.618	0.000	0.000
TRINITY_DN200898_c0_g1	0.000	0.000	0.000	0.000	0.000	0.000	0.000	0.000	0.000	0.000
TRINITY_DN200898_c0_g2	0.000	0.000	0.000	0.000	0.000	0.000	0.000	0.000	0.564	0.000
TRINITY_DN2008_c0_g1	2.271	2.569	5.023	3.124	5.845	3.743	2.735	3.035	2.388	1.342
TRINITY_DN2008_c1_g1	0.000	0.000	0.000	0.000	1.124	0.000	0.000	1.369	0.659	0.000
TRINITY_DN2008_c5_g1	0.000	0.000	0.000	0.000	0.000	0.161	0.000	0.000	0.036	0.000
TRINITY_DN2008_c7_g1	0.000	0.000	0.959	0.000	0.000	0.000	0.000	0.000	0.314	0.000
TRINITY_DN200900_c0_g1	0.000	0.000	0.000	0.000	0.215	0.000	0.000	0.000	0.000	0.000
TRINITY_DN200902_c0_g1	0.000	0.000	0.558	0.300	1.844	0.855	2.958	0.000	0.543	0.000
TRINITY_DN200903_c0_g1	0.000	1.300	0.000	0.000	0.000	0.000	0.000	0.000	0.093	0.000
TRINITY_DN200903_c1_g1	0.000	0.000	0.627	0.000	0.695	0.000	0.000	0.000	0.206	0.000
TRINITY_DN200904_c0_g1	0.000	0.000	0.000	0.000	0.000	5.038	4.270	0.000	0.536	0.000
TRINITY_DN200905_c0_g1	0.000	0.000	2.527	0.000	0.000	0.000	0.000	2.620	0.417	0.000
TRINITY_DN200906_c1_g1	0.000	0.000	0.000	0.000	0.000	0.000	0.000	0.000	0.000	0.000
TRINITY_DN200907_c0_g1	0.000	0.000	0.000	0.533	0.000	0.000	0.000	0.000	0.000	0.000
TRINITY_DN200907_c1_g1	0.000	0.000	0.000	0.000	0.907	0.000	0.000	0.000	0.000	0.000
TRINITY_DN200908_c0_g1	0.000	0.000	0.148	0.000	0.183	0.000	0.000	0.000	0.000	0.000
TRINITY_DN200908_c1_g1	0.000	0.000	0.000	0.000	0.422	0.000	0.000	0.000	0.000	0.000
TRINITY_DN200909_c1_g1	0.000	0.000	0.000	0.332	0.684	0.000	0.000	0.000	0.402	0.000
TRINITY_DN200909_c2_g1	0.000	0.000	0.000	0.000	0.000	0.965	0.000	0.000	0.000	0.000
TRINITY_DN20090_c0_g1	0.000	0.000	0.000	0.386	0.401	0.000	0.000	2.924	0.235	0.000
TRINITY_DN200910_c0_g1	0.000	0.000	0.270	0.000	0.000	0.000	0.000	0.000	0.710	0.000
TRINITY_DN200911_c2_g1	0.000	0.000	0.000	0.000	0.000	0.000	0.000	0.000	0.000	0.000
TRINITY_DN200912_c0_g1	0.000	0.000	0.000	1.686	0.000	0.000	0.000	0.000	0.000	0.000
TRINITY_DN200913_c0_g1	0.000	0.000	0.000	0.000	0.000	0.000	0.000	0.000	0.000	0.000
TRINITY_DN200914_c0_g1	0.000	0.000	0.000	0.000	1.073	0.000	0.000	0.000	0.628	0.000
TRINITY_DN200915_c0_g1	0.000	0.000	3.049	0.000	0.671	0.000	0.000	0.000	0.000	0.000
TRINITY_DN200916_c0_g1	0.000	0.000	0.000	0.000	0.000	0.000	0.000	0.000	0.000	0.000
TRINITY_DN200917_c0_g1	0.000	5.282	2.057	3.595	3.393	3.146	5.452	6.228	4.996	2.825
TRINITY_DN200918_c0_g3	0.000	0.000	0.000	0.000	0.000	0.000	0.000	0.000	0.000	0.000
TRINITY_DN200919_c0_g1	0.000	0.000	0.000	0.000	0.000	0.000	0.000	0.000	0.000	0.000
TRINITY_DN20091_c0_g1	3.175	4.775	5.277	3.310	4.109	7.121	4.804	5.292	4.746	5.645
TRINITY_DN20091_c0_g2	0.000	0.000	0.000	0.000	0.000	0.000	1.859	0.000	2.066	1.817
TRINITY_DN20091_c1_g1	0.000	0.000	0.654	0.699	0.360	2.007	0.000	0.000	0.211	0.000
TRINITY_DN20091_c2_g1	0.000	0.000	0.000	3.001	2.229	0.000	0.000	0.000	1.836	0.000
TRINITY_DN200920_c0_g1	0.000	0.000	0.000	0.000	0.000	0.000	0.000	0.000	0.000	0.000
TRINITY_DN200920_c1_g1	0.000	0.354	0.000	0.000	0.000	0.000	0.000	0.000	0.559	0.000
TRINITY_DN200922_c0_g1	0.000	0.000	0.000	0.243	0.497	0.000	0.601	0.464	0.516	0.000
TRINITY_DN200923_c0_g1	0.000	0.000	0.000	0.000	0.000	0.000	0.000	0.000	0.239	0.000
TRINITY_DN200923_c1_g1	0.000	0.000	0.000	0.000	0.000	0.000	0.000	1.485	0.000	0.000
TRINITY_DN200925_c0_g1	0.000	0.000	0.000	0.000	0.000	0.000	0.000	0.000	0.000	0.000
TRINITY_DN200926_c0_g2	0.000	0.000	5.707	0.000	0.000	0.000	0.000	0.000	0.469	0.000
TRINITY_DN200926_c1_g3	0.000	0.000	0.000	0.000	0.000	2.321	0.000	0.000	0.000	0.000
TRINITY_DN200926_c1_g4	0.000	0.000	0.000	0.000	0.000	0.000	0.000	0.000	0.000	0.000
TRINITY_DN200926_c2_g1	0.000	0.000	0.000	0.000	0.984	0.000	0.000	0.000	0.000	0.000
TRINITY_DN200926_c3_g1	0.000	0.000	0.919	2.426	0.967	0.000	0.000	0.000	0.000	0.000
TRINITY_DN200928_c0_g1	0.000	0.000	0.000	0.228	0.000	0.000	0.000	0.000	0.000	0.000
TRINITY_DN200929_c1_g1	0.000	0.000	0.000	0.000	0.000	0.000	0.000	0.000	0.000	0.000
TRINITY_DN20092_c0_g2	0.000	0.000	2.887	1.415	0.641	1.321	2.329	2.375	1.801	1.596
TRINITY_DN200931_c0_g1	0.000	0.000	0.000	0.000	0.000	0.000	0.000	0.000	0.000	0.000
TRINITY_DN200931_c2_g1	0.000	0.000	0.000	0.000	0.000	0.000	0.000	0.000	0.578	0.000
TRINITY_DN200932_c0_g1	0.000	0.425	0.000	0.151	0.000	0.000	0.000	0.000	0.000	0.000
TRINITY_DN200933_c0_g1	0.000	0.000	0.000	0.000	0.000	0.000	0.000	0.000	0.769	0.000
TRINITY_DN200935_c0_g1	0.000	0.000	0.000	0.000	0.815	0.000	0.000	0.000	0.000	0.000
TRINITY_DN200935_c0_g2	0.000	0.000	0.000	0.000	0.000	0.000	0.000	3.609	0.000	0.000
TRINITY_DN200935_c1_g2	0.000	0.000	0.000	0.000	0.000	0.000	0.000	0.000	0.000	0.000
TRINITY_DN200935_c1_g3	0.000	0.000	0.000	0.144	0.586	0.000	0.000	0.000	0.173	0.000
TRINITY_DN200935_c1_g4	0.000	0.000	0.000	0.000	0.000	0.000	0.000	0.000	0.000	0.000
TRINITY_DN200937_c0_g1	0.000	0.000	0.000	0.000	0.000	1.779	0.000	0.000	2.107	0.000
TRINITY_DN200938_c0_g1	0.000	0.891	0.000	0.000	0.000	0.000	0.000	0.000	0.000	0.000
TRINITY_DN200938_c1_g1	0.000	0.000	0.000	0.000	0.309	0.000	0.000	0.000	0.000	0.000
TRINITY_DN200939_c0_g1	0.000	0.000	0.000	0.000	0.000	0.000	0.000	0.000	0.572	0.000
TRINITY_DN200940_c0_g1	0.000	0.000	0.000	0.000	0.000	0.000	0.000	0.000	0.000	0.000
TRINITY_DN200940_c0_g2	0.000	1.198	0.000	0.000	0.433	0.000	1.047	0.000	0.000	0.000
TRINITY_DN200941_c0_g2	0.000	0.000	0.000	0.000	0.000	0.000	0.000	0.000	0.000	0.000
TRINITY_DN200942_c0_g1	0.000	0.000	0.259	0.282	0.144	0.000	0.000	0.000	0.000	0.000
TRINITY_DN200943_c0_g1	0.000	5.047	2.178	0.000	0.000	0.000	0.000	0.000	0.000	0.000
TRINITY_DN200943_c1_g1	4.571	0.000	0.000	0.211	0.431	0.000	0.000	0.000	0.000	0.000
TRINITY_DN200943_c2_g1	0.000	0.000	0.000	0.000	0.000	0.000	0.000	0.000	0.000	0.000
TRINITY_DN200945_c0_g1	0.000	0.000	2.979	0.000	0.000	0.000	0.000	0.000	0.138	0.000
TRINITY_DN200946_c0_g1	0.000	0.000	0.000	0.000	0.997	0.000	0.000	1.827	0.000	0.000
TRINITY_DN200948_c1_g1	0.000	0.000	0.000	0.000	0.000	0.000	0.000	0.000	0.400	0.000
TRINITY_DN20094_c0_g1	0.000	0.000	0.000	0.000	0.000	0.000	0.000	0.000	0.000	0.000
TRINITY_DN200951_c0_g1	0.000	0.000	0.275	0.000	0.153	0.000	0.000	0.000	0.000	0.000
TRINITY_DN200951_c1_g1	0.000	0.000	0.000	0.000	0.000	0.000	0.000	0.000	0.000	0.000
TRINITY_DN200952_c0_g1	0.000	0.000	0.000	0.000	0.000	0.000	0.000	0.000	0.000	0.000
TRINITY_DN200954_c0_g1	0.000	0.000	0.000	0.000	0.000	0.000	0.000	0.000	0.000	0.000
TRINITY_DN200954_c0_g2	0.000	0.000	0.000	0.000	0.000	0.000	0.000	0.000	0.000	0.000
TRINITY_DN200955_c0_g1	0.000	0.000	0.000	0.000	0.000	0.000	0.000	0.000	0.000	0.000
TRINITY_DN200955_c2_g1	0.000	0.000	0.000	0.000	0.000	0.000	0.000	0.000	0.065	0.000
TRINITY_DN200956_c0_g1	0.000	0.000	0.000	0.000	0.000	0.000	0.000	0.000	0.000	0.000
TRINITY_DN200957_c0_g1	0.000	0.000	0.000	0.000	0.887	0.000	0.000	0.000	0.000	0.000
TRINITY_DN200957_c2_g1	0.000	0.000	0.000	0.000	0.000	0.000	0.000	0.000	0.000	0.000
TRINITY_DN200958_c0_g1	0.000	0.000	0.996	0.000	0.000	0.000	0.000	0.000	0.000	0.000
TRINITY_DN200958_c0_g2	0.000	0.000	0.000	0.000	0.000	0.000	0.000	0.000	0.000	0.000
TRINITY_DN200959_c0_g1	0.000	0.000	0.000	0.000	0.000	0.000	0.000	0.000	0.000	0.000
TRINITY_DN20095_c0_g1	0.000	1.171	0.766	0.000	0.000	0.000	0.000	2.196	0.000	0.000
TRINITY_DN20095_c0_g2	0.000	0.000	0.000	0.000	0.000	0.000	0.000	0.000	0.000	0.000
TRINITY_DN20095_c2_g1	0.000	0.000	0.000	0.000	0.000	1.210	0.000	0.000	1.279	0.000
TRINITY_DN20095_c2_g2	0.000	0.000	0.000	0.480	2.507	0.000	0.000	0.000	0.000	0.000
TRINITY_DN200960_c0_g1	0.000	0.000	0.000	0.000	0.000	0.000	0.000	0.000	0.000	0.000
TRINITY_DN200961_c0_g1	0.000	0.000	0.000	0.000	0.000	0.000	0.000	0.000	0.000	0.000
TRINITY_DN200961_c1_g1	0.000	0.000	0.000	0.000	0.604	0.000	0.000	0.000	0.000	0.000
TRINITY_DN200962_c0_g1	0.000	0.000	0.000	0.000	0.278	0.000	0.000	1.021	0.000	0.000
TRINITY_DN200963_c0_g1	0.000	0.000	0.000	0.000	0.000	0.000	0.000	0.000	0.840	0.000
TRINITY_DN200963_c0_g2	0.000	0.000	0.000	0.358	0.365	0.000	0.000	1.344	0.215	0.000
TRINITY_DN200964_c0_g1	0.000	0.000	0.000	0.000	0.481	0.667	0.000	0.000	0.142	0.000
TRINITY_DN200964_c1_g1	0.000	0.000	0.000	0.000	0.000	0.000	0.000	2.111	0.000	0.000
TRINITY_DN200965_c1_g1	0.000	0.000	0.000	0.000	0.000	0.000	0.000	0.000	0.366	0.000
TRINITY_DN200965_c1_g2	0.000	0.000	0.000	0.426	0.000	0.000	0.000	0.000	0.000	0.000
TRINITY_DN200965_c2_g1	0.000	5.090	0.000	0.000	2.971	0.213	0.000	3.302	0.000	0.000
TRINITY_DN200965_c4_g1	0.000	0.000	0.703	0.000	0.000	0.000	0.000	0.000	0.000	0.000
TRINITY_DN200966_c0_g1	0.000	0.000	0.000	0.607	0.635	0.000	0.000	0.000	0.000	0.000
TRINITY_DN200966_c1_g1	0.000	0.000	0.000	0.000	0.000	0.000	0.000	0.000	0.000	0.000
TRINITY_DN200969_c0_g1	0.000	0.000	0.781	0.500	0.000	0.000	0.709	0.000	0.595	0.000
TRINITY_DN200969_c2_g1	0.000	0.000	0.000	0.000	0.000	0.000	0.000	0.000	0.000	0.000
TRINITY_DN200969_c3_g1	0.000	0.000	0.266	0.000	0.739	0.000	0.000	0.549	0.612	0.000
TRINITY_DN200969_c4_g1	0.000	0.000	0.000	0.000	0.000	0.000	0.000	0.000	0.000	0.000
TRINITY_DN20096_c0_g1	0.000	0.713	2.362	1.225	0.000	0.000	1.796	0.000	1.764	0.000
TRINITY_DN20096_c1_g1	0.000	10.277	2.227	0.599	1.251	5.167	0.000	9.180	3.653	0.000
TRINITY_DN200972_c0_g1	0.000	0.000	0.000	0.000	0.000	0.000	0.000	0.000	0.000	0.000
TRINITY_DN200973_c0_g1	0.000	0.000	0.000	0.000	1.207	0.841	0.000	0.000	0.534	3.015
TRINITY_DN200974_c0_g1	0.000	0.000	0.000	0.000	0.000	0.000	0.000	0.000	0.000	0.000
TRINITY_DN200974_c1_g1	0.000	0.000	0.000	0.000	0.000	0.000	0.000	0.000	0.706	0.000
TRINITY_DN200975_c0_g1	0.000	0.000	0.000	0.972	0.909	2.588	0.000	0.000	0.595	0.000
TRINITY_DN200975_c2_g1	0.000	0.000	0.000	0.000	0.331	0.000	0.000	0.000	0.000	0.000
TRINITY_DN200976_c0_g1	0.000	0.000	2.148	0.764	0.397	1.100	0.000	0.000	0.000	0.000
TRINITY_DN200977_c0_g1	0.000	0.000	0.000	0.398	0.000	1.108	0.000	0.000	0.000	0.000
TRINITY_DN200978_c1_g1	0.000	0.000	0.000	0.000	0.000	0.000	0.000	0.000	0.143	0.000
TRINITY_DN200979_c0_g1	0.000	1.250	0.000	1.305	0.000	0.000	0.000	0.000	0.266	0.000
TRINITY_DN200979_c1_g1	0.000	0.000	0.000	0.954	0.117	0.000	0.000	0.000	0.769	0.000
TRINITY_DN200979_c1_g3	0.000	1.422	0.000	0.000	0.000	0.000	0.000	0.000	0.589	0.000
TRINITY_DN200979_c2_g1	0.000	0.663	1.004	0.235	1.199	0.000	1.159	0.000	0.283	0.000
TRINITY_DN200979_c5_g1	0.000	0.000	0.000	0.000	0.000	0.000	0.000	0.000	0.000	0.000
TRINITY_DN200979_c6_g1	0.000	0.000	0.000	0.000	0.000	0.000	0.000	0.000	0.000	0.000
TRINITY_DN20097_c0_g1	0.000	0.000	0.543	1.165	0.894	0.000	0.000	0.000	0.351	0.000
TRINITY_DN20097_c0_g2	3.518	2.290	4.079	0.000	1.055	1.364	0.000	0.000	0.438	0.000
TRINITY_DN20097_c0_g3	0.000	0.000	0.000	0.000	0.000	0.000	0.000	0.000	0.000	0.000
TRINITY_DN20097_c0_g4	0.000	0.000	0.251	0.420	0.000	0.000	0.000	0.000	0.830	0.000
TRINITY_DN20097_c13_g1	0.000	0.000	0.000	0.000	0.000	0.000	0.000	0.000	0.000	0.000
TRINITY_DN20097_c2_g1	0.000	0.000	0.000	0.000	0.000	0.000	0.000	0.000	0.000	0.000
TRINITY_DN20097_c4_g1	0.000	0.000	0.000	0.000	0.000	0.000	0.000	0.000	0.132	0.000
TRINITY_DN200980_c0_g1	0.000	0.000	0.000	0.000	0.000	0.000	0.000	0.000	0.330	0.000
TRINITY_DN200980_c0_g2	0.000	0.000	1.354	0.000	0.000	0.000	0.000	0.000	0.332	0.000
TRINITY_DN200981_c1_g1	0.000	0.000	0.000	0.000	0.000	0.000	0.000	1.549	0.000	0.000
TRINITY_DN200981_c2_g1	0.000	0.000	0.000	0.000	0.395	1.094	0.000	0.000	0.000	0.000
TRINITY_DN200983_c1_g1	0.000	0.887	0.000	0.000	0.000	0.883	0.000	0.000	0.000	0.000
TRINITY_DN200984_c0_g1	0.000	0.000	0.000	0.000	0.000	0.000	0.000	0.000	0.000	0.000
TRINITY_DN200985_c0_g1	0.000	0.000	0.000	0.196	0.000	0.000	0.000	0.000	0.000	0.000
TRINITY_DN200986_c0_g1	0.000	0.000	0.896	0.000	0.247	0.000	0.000	0.000	0.000	0.000
TRINITY_DN200987_c0_g1	0.000	0.000	0.000	0.000	0.000	0.000	0.000	1.316	0.000	0.000
TRINITY_DN200988_c0_g1	0.000	0.339	0.000	0.843	0.616	0.336	0.000	0.000	0.365	0.000
TRINITY_DN200988_c1_g1	0.000	0.000	1.381	0.000	0.000	0.000	0.000	0.000	0.000	0.000
TRINITY_DN20098_c0_g1	3.919	0.509	1.664	1.627	0.553	1.016	1.782	0.680	3.046	0.000
TRINITY_DN200991_c0_g1	0.000	0.000	0.000	0.000	0.000	0.000	0.000	0.000	0.000	0.000
TRINITY_DN200992_c0_g1	0.000	0.000	0.000	0.000	0.000	0.000	0.000	0.000	0.000	2.977
TRINITY_DN200992_c1_g1	0.000	1.190	0.000	0.000	0.431	0.000	0.000	0.000	0.506	0.000
TRINITY_DN200993_c0_g2	0.000	0.000	0.494	0.318	1.122	0.000	0.000	0.000	0.488	0.000
TRINITY_DN200993_c0_g3	0.000	2.650	0.000	1.381	0.000	0.000	0.000	0.000	0.000	0.000
TRINITY_DN200993_c1_g1	0.000	0.000	0.000	0.000	0.000	0.000	0.000	0.000	0.673	0.000
TRINITY_DN200993_c2_g1	0.000	0.000	0.000	0.741	0.000	0.000	0.000	0.000	0.000	0.000
TRINITY_DN200994_c0_g1	0.000	0.000	0.000	0.126	0.000	0.000	0.623	0.000	0.076	0.000
TRINITY_DN200994_c1_g1	0.000	0.000	0.000	0.000	0.000	0.000	0.000	0.000	0.000	0.000
TRINITY_DN200994_c1_g2	0.000	0.000	0.000	0.000	0.000	0.000	0.000	0.000	0.000	0.000
TRINITY_DN200994_c2_g1	0.000	0.000	1.844	0.512	1.842	0.018	0.000	1.949	0.319	0.000
TRINITY_DN200994_c4_g1	0.000	0.000	0.000	1.060	0.000	0.000	0.000	0.000	0.000	0.000
TRINITY_DN200995_c0_g1	0.000	0.000	0.000	0.000	0.000	0.000	0.000	0.000	0.064	0.000
TRINITY_DN200995_c1_g1	0.000	0.000	0.000	0.000	0.631	0.000	0.507	0.000	0.125	0.000
TRINITY_DN200997_c0_g1	0.000	0.000	0.000	0.000	0.000	0.000	0.000	0.000	0.427	0.000
TRINITY_DN200997_c4_g1	0.000	0.000	3.223	0.000	0.000	0.000	0.000	0.000	0.000	0.000
TRINITY_DN200997_c4_g2	0.000	0.000	0.000	0.000	0.000	0.000	0.000	0.000	0.000	0.000
TRINITY_DN200997_c5_g1	0.000	0.000	1.304	0.000	0.000	0.000	0.000	2.709	0.000	0.000
TRINITY_DN200997_c7_g1	0.000	0.000	0.000	0.000	0.000	0.000	0.000	0.000	0.000	0.000
TRINITY_DN200998_c0_g1	0.000	0.000	1.773	0.000	0.000	0.000	0.000	0.000	0.191	0.000
TRINITY_DN200999_c0_g1	0.000	0.000	0.000	0.000	0.000	0.000	0.000	0.000	0.000	0.000
TRINITY_DN20099_c0_g1	0.000	0.000	1.683	0.000	0.955	0.000	0.000	0.000	0.000	0.000
TRINITY_DN20099_c1_g1	0.000	0.000	0.000	0.000	0.000	0.000	0.000	0.000	0.000	0.000
TRINITY_DN2009_c0_g1	3.636	1.345	0.000	0.000	2.562	0.671	0.000	0.000	0.000	0.000
TRINITY_DN2009_c0_g2	0.000	0.585	0.760	0.543	1.514	0.667	0.475	0.354	1.188	0.339
TRINITY_DN2009_c0_g3	15.364	14.149	10.370	10.688	11.954	16.480	15.326	9.587	9.797	16.573
TRINITY_DN2009_c14_g3	0.000	0.000	0.000	0.000	0.000	0.000	0.000	0.000	0.000	0.000
TRINITY_DN2009_c19_g1	0.000	3.609	0.000	0.000	0.000	0.000	0.000	0.000	2.307	0.000
TRINITY_DN2009_c1_g1	0.000	0.000	0.000	0.000	0.000	0.000	0.000	0.000	0.000	0.000
TRINITY_DN2009_c20_g1	0.000	0.000	0.000	0.000	0.000	0.000	0.000	1.593	0.000	0.000
TRINITY_DN2009_c2_g1	0.000	0.667	0.324	0.725	1.404	0.527	0.000	0.247	0.780	0.657
TRINITY_DN2009_c2_g2	11.483	0.000	0.000	0.267	0.000	0.000	1.149	5.325	0.000	0.000
TRINITY_DN2009_c36_g1	0.000	0.000	0.000	0.000	0.000	0.000	0.000	0.000	0.485	0.000
TRINITY_DN2009_c3_g1	0.000	0.682	1.116	0.165	0.000	0.000	0.000	2.049	2.028	4.515
TRINITY_DN2009_c3_g2	0.000	2.398	5.106	1.975	1.443	0.000	1.613	2.119	1.909	0.000
TRINITY_DN2009_c4_g1	0.000	0.000	0.000	0.000	0.583	0.000	1.410	0.000	0.355	0.000
TRINITY_DN2009_c51_g1	0.000	1.229	0.000	0.000	0.000	0.000	1.801	0.000	0.000	0.000
TRINITY_DN2009_c5_g1	0.000	0.000	1.018	0.000	0.590	0.000	0.000	0.000	0.000	0.000
TRINITY_DN2009_c66_g1	0.000	0.000	0.000	0.000	0.000	0.000	0.000	0.000	0.000	0.000
TRINITY_DN2009_c67_g1	0.000	0.000	0.000	0.423	0.144	2.363	0.000	0.000	0.000	0.000
TRINITY_DN2009_c6_g1	5.693	14.219	13.954	10.396	10.855	16.894	11.950	15.115	19.574	7.100
TRINITY_DN2009_c7_g1	3.959	6.645	3.742	5.480	6.535	3.059	5.253	6.816	6.638	5.041
TRINITY_DN2009_c7_g2	3.577	1.258	3.606	0.288	3.592	1.675	1.267	2.515	0.817	1.002
TRINITY_DN2009_c8_g1	0.000	0.000	0.000	0.000	0.000	0.000	0.000	0.000	0.000	0.000
TRINITY_DN2009_c9_g1	0.000	7.423	0.000	4.553	3.863	0.000	7.623	10.884	9.825	0.000
TRINITY_DN200_c0_g1	11.368	14.947	10.146	12.929	22.899	30.694	28.261	35.287	7.208	5.165
TRINITY_DN200_c2_g1	0.000	0.000	0.000	0.000	1.055	1.007	0.000	1.074	0.000	0.000
TRINITY_DN201000_c0_g1	0.000	0.000	0.000	0.000	0.604	3.322	0.000	0.000	0.353	0.000
TRINITY_DN201001_c0_g1	0.000	0.000	0.000	0.000	0.000	0.000	0.000	0.000	0.000	0.000
TRINITY_DN201002_c0_g1	0.000	0.000	0.000	0.000	0.000	0.000	0.000	0.880	0.546	0.000
TRINITY_DN201002_c0_g2	0.000	0.000	0.000	0.000	0.000	1.314	0.000	0.000	0.000	0.000
TRINITY_DN201005_c0_g1	0.000	0.000	0.351	0.000	0.194	0.000	0.000	0.000	0.000	0.000
TRINITY_DN201006_c0_g1	0.000	0.000	0.000	0.000	0.000	0.000	0.000	0.000	0.000	0.000
TRINITY_DN201006_c2_g1	0.000	0.000	4.071	0.550	0.000	0.000	0.000	0.000	0.339	0.000
TRINITY_DN201009_c0_g1	0.000	0.000	0.000	0.000	0.000	0.000	0.000	0.000	0.000	0.000
TRINITY_DN20100_c0_g1	0.000	0.000	0.000	0.000	0.000	0.000	0.000	0.000	0.508	0.000
TRINITY_DN20100_c0_g2	0.000	0.000	0.000	0.655	0.000	0.000	0.000	0.000	0.000	0.000
TRINITY_DN20100_c1_g1	0.000	0.000	0.000	0.000	0.000	0.000	0.000	0.000	0.526	0.000
TRINITY_DN20100_c3_g1	0.000	0.000	0.000	0.180	0.000	0.682	0.000	0.000	0.000	0.000
TRINITY_DN20100_c7_g1	0.000	0.000	0.000	0.000	0.000	0.000	0.000	0.000	0.000	0.000
TRINITY_DN201010_c0_g1	0.000	0.000	5.119	0.000	1.425	0.000	0.000	1.738	0.000	0.000
TRINITY_DN201012_c0_g1	0.000	0.000	0.000	0.921	0.000	0.000	0.000	0.000	0.000	0.000
TRINITY_DN201013_c0_g1	0.000	0.000	0.000	0.000	0.000	0.000	0.000	1.893	0.000	0.000
TRINITY_DN201013_c1_g1	0.000	0.000	0.000	0.000	0.259	0.000	0.000	0.000	0.000	0.000
TRINITY_DN201013_c3_g1	0.000	0.000	0.000	0.000	0.000	0.000	0.000	0.000	0.000	0.000
TRINITY_DN201013_c4_g1	0.000	0.000	0.000	0.000	0.000	0.000	0.000	0.000	0.000	0.000
TRINITY_DN201014_c0_g1	0.000	0.000	0.303	0.000	0.336	0.000	0.000	0.000	0.275	0.000
TRINITY_DN201018_c0_g1	0.000	0.000	0.000	0.463	0.000	1.337	0.000	0.000	0.567	0.000
TRINITY_DN201018_c2_g1	0.000	0.000	0.000	0.000	0.000	0.000	0.000	0.000	0.000	0.000
TRINITY_DN201018_c3_g1	0.000	0.000	0.000	0.000	0.894	0.000	0.000	2.288	0.000	0.000
TRINITY_DN201018_c4_g1	0.000	0.000	0.000	0.645	0.000	0.000	0.000	0.000	0.000	0.000
TRINITY_DN201019_c0_g1	0.000	0.000	0.000	0.706	0.000	0.000	0.000	0.000	0.214	0.000
TRINITY_DN201019_c0_g2	0.000	0.000	0.000	0.000	0.000	0.000	0.000	0.000	0.191	0.000
TRINITY_DN201019_c1_g1	0.000	0.000	0.000	0.108	0.000	0.000	0.000	0.000	0.065	0.000
TRINITY_DN20101_c0_g1	0.000	0.239	1.904	1.559	4.458	0.665	4.252	2.944	2.027	7.688
TRINITY_DN20101_c1_g1	0.000	1.824	0.714	0.389	0.398	0.000	1.282	0.987	0.785	0.000
TRINITY_DN20101_c2_g1	0.000	0.000	0.000	0.489	0.000	0.000	0.000	0.000	0.265	0.000
TRINITY_DN20101_c5_g1	0.000	0.000	0.326	0.000	0.000	0.000	0.000	0.000	0.000	0.000
TRINITY_DN20101_c6_g1	0.000	0.000	0.000	1.866	0.000	0.000	0.000	0.000	0.000	0.000
TRINITY_DN20101_c7_g1	0.000	0.000	0.000	0.000	0.000	0.000	0.000	0.000	0.110	0.000
TRINITY_DN201020_c1_g1	0.000	0.000	0.000	0.371	0.000	0.000	1.833	0.000	0.225	0.000
TRINITY_DN201020_c2_g1	0.000	0.000	0.543	0.000	0.298	0.000	0.000	0.000	0.000	0.000
TRINITY_DN201021_c0_g1	0.000	0.000	0.000	0.000	0.354	0.000	0.000	0.000	0.000	0.000
TRINITY_DN201022_c0_g1	0.000	0.000	1.187	0.279	0.380	0.258	0.000	0.357	0.451	0.000
TRINITY_DN201022_c2_g1	0.000	0.593	0.000	0.868	0.429	0.000	0.000	0.000	0.000	0.000
TRINITY_DN201023_c0_g1	0.000	0.000	0.000	0.680	1.719	0.000	0.000	0.000	0.865	0.000
TRINITY_DN201023_c1_g1	0.000	0.000	1.062	0.000	0.000	0.000	0.000	0.000	0.000	0.000
TRINITY_DN201025_c0_g1	0.000	0.000	0.000	0.000	0.000	0.000	0.000	0.000	0.000	0.000
TRINITY_DN201026_c0_g1	0.000	0.000	0.000	0.000	0.099	1.079	0.000	0.000	0.059	0.000
TRINITY_DN201026_c1_g1	0.000	0.000	0.000	0.000	0.000	0.000	0.000	0.000	0.000	0.000
TRINITY_DN201027_c0_g1	0.000	0.000	0.000	0.000	0.000	0.000	0.000	0.000	0.512	0.000
TRINITY_DN201028_c0_g1	0.000	0.000	0.000	0.000	0.000	2.082	0.000	5.600	0.888	0.000
TRINITY_DN201029_c0_g1	0.000	0.000	0.000	0.000	0.000	0.000	0.000	0.000	0.000	0.000
TRINITY_DN201030_c0_g1	0.000	0.000	0.000	0.808	0.000	0.000	0.000	0.000	0.000	0.000
TRINITY_DN201030_c0_g3	0.000	0.000	0.000	0.000	1.046	0.000	0.000	0.000	0.000	0.000
TRINITY_DN201031_c1_g1	0.000	2.397	0.000	0.836	0.000	0.000	0.000	0.000	0.000	0.000
TRINITY_DN201032_c0_g1	0.000	0.000	0.000	0.000	0.000	0.000	0.000	0.000	0.000	0.000
TRINITY_DN201033_c1_g1	0.000	0.000	1.264	0.000	0.000	0.000	0.000	0.000	0.000	0.000
TRINITY_DN201035_c0_g1	0.000	0.000	0.000	0.000	0.000	0.000	0.000	0.000	0.000	0.000
TRINITY_DN201035_c0_g2	0.000	0.000	0.000	0.455	0.000	0.000	0.000	0.000	0.000	0.000
TRINITY_DN201039_c0_g1	0.000	0.000	0.000	0.159	0.000	0.000	0.000	0.000	0.000	0.000
TRINITY_DN20103_c0_g1	0.000	0.000	0.000	0.000	0.000	0.000	0.000	0.000	0.000	0.000
TRINITY_DN20103_c1_g1	0.000	0.000	0.000	0.000	0.000	0.000	0.000	0.000	1.033	0.000
TRINITY_DN20103_c2_g1	0.000	0.000	0.000	0.000	0.000	0.000	0.000	0.000	0.000	0.000
TRINITY_DN20103_c2_g2	0.000	0.000	0.000	0.000	0.000	0.000	0.000	0.000	0.154	0.000
TRINITY_DN20103_c3_g1	0.000	0.000	0.000	0.817	0.000	0.774	1.342	0.000	0.000	0.000
TRINITY_DN20103_c7_g1	0.000	0.000	0.000	0.000	0.000	0.000	0.000	0.000	0.000	0.000
TRINITY_DN201040_c0_g1	0.000	0.000	0.000	0.000	0.000	0.000	0.000	0.000	0.000	0.000
TRINITY_DN201042_c0_g1	0.000	0.000	0.000	0.000	0.851	0.000	0.000	0.000	0.000	0.000
TRINITY_DN201043_c0_g1	0.000	0.000	0.000	2.107	0.000	0.000	0.000	0.000	0.000	0.000
TRINITY_DN201045_c0_g1	0.000	0.000	0.000	0.000	0.000	0.000	0.000	0.000	0.000	0.000
TRINITY_DN201047_c0_g1	0.000	0.343	0.593	0.217	0.750	1.275	0.806	0.319	0.638	0.000
TRINITY_DN201047_c1_g1	0.000	2.847	2.785	4.449	5.170	2.861	4.903	7.573	1.817	10.126
TRINITY_DN201049_c0_g1	0.000	0.000	2.814	0.000	0.000	0.000	0.000	0.000	0.000	0.000
TRINITY_DN20104_c0_g1	0.000	0.847	0.006	2.944	5.980	1.224	1.407	3.127	0.426	2.806
TRINITY_DN20104_c2_g1	0.000	0.336	0.876	0.239	0.855	1.664	0.590	0.000	0.796	0.000
TRINITY_DN20104_c4_g1	0.000	0.000	0.000	0.000	0.000	0.000	0.000	0.000	0.000	0.000
TRINITY_DN20104_c7_g1	0.000	0.000	0.000	0.000	0.000	0.000	0.000	0.000	0.000	0.000
TRINITY_DN20104_c8_g1	0.000	0.000	0.000	0.000	0.000	0.000	0.000	0.000	0.000	0.000
TRINITY_DN20104_c9_g1	0.000	0.000	0.000	0.000	0.000	0.000	0.000	0.000	0.000	0.000
TRINITY_DN201050_c0_g1	0.000	0.000	0.000	0.000	0.000	0.000	0.000	0.000	0.000	0.000
TRINITY_DN201054_c0_g1	0.000	0.000	0.000	0.000	0.000	0.000	0.000	0.000	0.000	0.000
TRINITY_DN201056_c0_g1	0.000	0.000	0.692	0.250	0.511	0.000	0.000	0.000	0.151	0.000
TRINITY_DN201058_c0_g1	0.000	2.110	0.462	0.000	1.271	0.189	0.000	0.000	0.000	0.000
TRINITY_DN20105_c0_g1	0.000	0.000	0.774	0.413	0.000	2.384	0.000	0.000	0.000	0.000
TRINITY_DN20105_c0_g2	0.000	0.000	1.584	0.850	0.894	0.000	0.000	0.000	0.000	0.000
TRINITY_DN201060_c0_g1	1.600	2.802	5.439	2.313	4.140	2.329	1.659	3.742	2.169	1.783
TRINITY_DN201060_c0_g2	0.000	0.000	0.000	0.305	0.000	0.000	0.000	0.000	0.206	3.116
TRINITY_DN201060_c1_g1	0.000	0.000	0.000	0.000	0.000	0.000	0.000	0.000	0.636	0.000
TRINITY_DN201060_c1_g2	0.000	0.000	1.643	0.000	0.227	0.000	0.000	0.000	0.000	0.000
TRINITY_DN201061_c0_g1	0.000	0.000	0.754	0.000	0.000	0.000	0.000	0.000	0.000	0.000
TRINITY_DN201063_c0_g1	0.000	0.000	0.000	0.000	0.000	0.000	0.000	0.000	0.000	8.760
TRINITY_DN201063_c0_g2	0.000	0.000	1.128	0.000	0.000	0.000	0.000	0.000	0.000	0.000
TRINITY_DN201063_c0_g3	0.000	0.000	0.000	0.000	0.760	6.246	10.653	0.000	3.107	0.000
TRINITY_DN201063_c2_g1	0.000	0.000	3.317	0.000	0.000	0.000	0.000	0.000	0.000	0.000
TRINITY_DN201064_c0_g1	0.000	0.000	0.000	0.000	0.000	0.000	0.000	0.000	0.968	0.000
TRINITY_DN201067_c0_g1	0.000	1.737	0.000	0.607	0.000	1.743	0.000	0.000	0.741	0.000
TRINITY_DN201067_c0_g2	0.000	0.000	0.000	0.000	0.000	0.000	0.000	0.000	0.000	0.000
TRINITY_DN201068_c0_g1	0.000	0.000	0.000	0.801	0.000	0.000	0.000	0.000	0.000	0.000
TRINITY_DN201068_c1_g1	7.708	0.000	0.000	0.000	0.000	0.000	0.000	0.000	0.263	0.000
TRINITY_DN201069_c0_g1	0.000	0.630	0.910	0.531	0.921	1.035	0.739	1.595	1.072	0.771
TRINITY_DN201069_c1_g1	0.000	0.000	0.000	0.000	0.989	0.000	0.000	0.000	0.042	0.000
TRINITY_DN20106_c0_g1	0.000	0.000	2.285	1.791	8.406	0.000	6.042	4.718	2.953	0.000
TRINITY_DN20106_c1_g1	0.000	2.397	6.227	4.181	2.638	7.219	12.313	3.245	6.655	0.000
TRINITY_DN20106_c4_g1	0.000	0.000	0.000	0.000	0.000	0.000	4.270	0.000	0.000	0.000
TRINITY_DN201070_c1_g1	0.000	0.000	0.315	0.514	0.000	0.000	0.000	0.000	0.103	0.000
TRINITY_DN201071_c0_g1	0.000	0.000	0.000	0.000	0.000	0.000	4.298	0.000	0.541	0.000
TRINITY_DN201072_c0_g1	0.000	0.000	0.000	0.137	0.000	0.000	0.000	0.000	0.000	0.000
TRINITY_DN201074_c0_g1	0.000	0.000	0.000	0.612	0.000	0.000	0.000	0.000	0.000	0.000
TRINITY_DN201075_c0_g1	0.000	0.000	0.000	0.000	0.973	0.000	0.000	0.000	1.135	0.000
TRINITY_DN201076_c0_g1	0.000	1.024	1.346	0.000	0.000	2.065	0.000	0.000	0.000	0.000
TRINITY_DN201077_c0_g1	0.000	0.000	0.000	0.000	0.000	0.000	0.000	0.000	0.000	0.000
TRINITY_DN201077_c1_g1	0.000	0.000	0.000	0.000	0.000	0.000	0.000	0.000	0.000	0.000
TRINITY_DN201078_c0_g1	0.000	0.000	0.000	0.377	0.391	0.000	0.000	0.000	0.000	0.000
TRINITY_DN20107_c0_g1	2.277	1.512	1.377	0.742	1.186	0.000	0.503	1.649	1.005	0.000
TRINITY_DN20107_c1_g1	0.000	6.940	1.785	1.762	8.329	9.412	2.365	14.114	20.048	15.075
TRINITY_DN201080_c1_g1	0.000	0.000	0.000	0.000	0.000	0.000	0.000	0.000	0.000	0.000
TRINITY_DN201081_c0_g1	0.000	0.000	3.249	0.000	0.000	0.000	0.000	0.000	0.000	0.000
TRINITY_DN201081_c1_g1	0.000	0.000	0.000	0.229	0.000	0.000	0.000	0.000	0.138	0.000
TRINITY_DN201082_c0_g1	0.000	1.562	0.000	1.629	0.000	0.000	0.000	0.000	0.332	0.000
TRINITY_DN201082_c1_g1	0.000	0.000	0.943	0.000	0.260	0.000	0.000	0.000	0.153	0.000
TRINITY_DN201085_c0_g1	0.000	0.000	0.000	0.000	0.000	0.000	0.000	0.000	0.000	0.000
TRINITY_DN201085_c0_g2	0.000	0.000	0.000	0.000	0.000	0.000	0.000	0.000	0.000	0.000
TRINITY_DN201085_c0_g3	0.000	0.000	0.000	0.000	0.965	0.000	0.000	0.000	0.000	0.000
TRINITY_DN201085_c0_g4	0.000	0.000	0.000	0.000	0.000	0.000	0.000	0.000	0.469	0.000
TRINITY_DN201085_c0_g6	0.000	0.000	0.000	0.000	0.000	0.000	0.000	0.000	0.000	0.000
TRINITY_DN201085_c1_g1	0.000	0.000	0.000	0.633	0.000	0.000	0.000	0.000	0.574	0.000
TRINITY_DN201085_c1_g2	0.000	0.000	0.000	0.000	0.000	0.000	0.000	0.000	0.000	0.000
TRINITY_DN201085_c2_g1	0.000	0.000	0.000	0.000	0.554	1.525	0.000	0.000	1.945	0.000
TRINITY_DN201085_c3_g1	0.000	0.000	0.000	0.000	0.000	0.000	0.000	0.000	0.000	0.000
TRINITY_DN201086_c1_g1	0.000	0.000	0.000	0.000	0.000	0.000	0.000	0.000	0.000	0.000
TRINITY_DN201087_c0_g1	0.000	0.000	0.000	0.000	0.000	0.000	0.000	0.000	0.000	0.000
TRINITY_DN201088_c1_g1	0.000	0.000	0.000	0.000	0.000	0.000	0.000	0.000	0.499	0.000
TRINITY_DN201088_c2_g1	0.000	0.000	0.000	0.000	0.000	0.000	0.000	0.000	0.000	0.000
TRINITY_DN201089_c0_g1	0.000	1.586	0.000	0.000	0.572	0.000	0.000	0.000	0.202	0.000
TRINITY_DN20108_c0_g1	24.666	92.526	180.624	23.484	154.980	237.690	43.679	129.565	66.346	167.225
TRINITY_DN20108_c10_g1	0.000	0.000	7.884	0.000	3.852	0.000	2.604	0.000	0.645	5.394
TRINITY_DN20108_c12_g1	0.000	0.000	0.000	0.000	0.150	0.608	0.000	0.000	0.000	0.000
TRINITY_DN20108_c13_g1	0.000	0.879	0.000	0.157	0.000	0.000	0.000	0.302	0.095	0.000
TRINITY_DN20108_c14_g1	3.555	0.000	0.602	0.000	0.000	0.000	0.000	0.618	0.099	0.000
TRINITY_DN20108_c1_g1	0.000	0.000	0.386	0.000	0.000	0.000	0.000	0.000	0.000	2.119
TRINITY_DN20108_c1_g2	0.000	0.000	0.316	0.000	0.000	0.000	0.000	1.118	0.000	0.000
TRINITY_DN20108_c1_g3	1.353	2.913	3.034	1.466	1.631	2.598	3.921	1.898	1.156	1.263
TRINITY_DN20108_c2_g1	0.000	0.000	0.000	0.000	0.491	0.000	0.000	0.000	0.000	12.516
TRINITY_DN20108_c6_g1	0.000	2.058	0.000	2.888	2.237	1.037	0.000	0.000	0.656	3.703
TRINITY_DN20108_c7_g1	0.000	0.162	0.000	0.320	0.241	0.000	0.000	0.000	0.246	0.000
TRINITY_DN20108_c8_g1	0.000	0.000	0.690	0.000	0.000	0.000	0.000	0.000	0.000	0.000
TRINITY_DN201090_c0_g1	0.000	0.000	0.000	0.000	0.000	0.000	0.000	0.000	0.000	0.000
TRINITY_DN201092_c0_g1	0.000	0.000	0.000	0.000	0.000	0.000	0.000	0.000	0.000	0.000
TRINITY_DN201092_c1_g1	0.000	0.000	0.000	0.000	0.656	0.000	0.000	0.000	0.000	0.000
TRINITY_DN201093_c0_g1	0.000	1.845	0.000	0.000	0.000	0.000	0.000	0.000	0.000	0.000
TRINITY_DN201094_c1_g1	0.000	0.000	0.000	0.438	0.000	0.000	0.000	0.000	0.000	0.000
TRINITY_DN201095_c0_g1	0.000	2.279	0.000	0.796	0.827	2.293	0.000	0.000	0.242	0.000
TRINITY_DN201095_c0_g2	0.000	0.000	3.199	0.000	0.000	0.000	0.000	1.619	0.000	0.000
TRINITY_DN201097_c0_g1	0.000	0.000	0.000	0.000	0.000	0.000	0.000	0.000	1.007	0.000
TRINITY_DN20109_c0_g1	0.000	2.034	3.942	1.416	0.000	0.000	0.000	0.000	1.733	0.000
TRINITY_DN20109_c0_g2	0.000	0.000	1.486	0.396	0.000	0.000	0.000	0.000	0.000	0.000
TRINITY_DN20109_c1_g1	0.000	0.000	0.000	0.000	0.000	0.000	0.000	0.000	1.419	0.000
TRINITY_DN20109_c2_g1	0.000	0.000	0.000	0.224	0.954	0.000	0.000	0.000	0.310	0.000
TRINITY_DN2010_c0_g1	0.000	0.000	0.000	0.000	0.000	2.467	0.000	0.000	0.000	0.000
TRINITY_DN2010_c1_g1	0.000	0.899	3.774	1.020	0.825	0.883	0.396	0.767	0.614	0.000
TRINITY_DN2010_c2_g2	0.000	0.000	0.000	0.520	0.841	0.000	0.000	0.000	0.246	0.000
TRINITY_DN201101_c0_g1	0.000	0.000	0.000	0.000	0.000	0.000	0.000	0.000	0.000	0.000
TRINITY_DN201101_c1_g1	0.000	0.000	0.000	0.000	0.000	0.000	0.000	0.000	0.000	0.000
TRINITY_DN201102_c0_g1	0.000	0.000	1.400	1.128	0.786	2.683	0.000	3.605	0.916	0.000
TRINITY_DN201103_c1_g1	0.000	0.000	0.000	0.000	0.000	0.000	0.000	0.000	0.000	0.000
TRINITY_DN201104_c0_g1	0.000	0.000	0.000	0.404	0.000	0.000	0.000	0.000	0.163	0.000
TRINITY_DN201105_c0_g1	0.000	0.000	0.000	0.692	0.000	0.000	0.000	0.000	0.210	0.000
TRINITY_DN201107_c0_g1	0.000	0.000	0.000	0.000	0.000	0.000	0.000	0.000	0.000	0.000
TRINITY_DN201107_c0_g2	0.000	0.000	0.000	0.000	0.000	0.000	0.000	0.000	0.952	0.000
TRINITY_DN201108_c0_g1	0.000	0.000	2.374	0.000	0.000	0.000	0.000	0.000	0.000	0.000
TRINITY_DN20110_c0_g1	4.494	2.683	0.893	3.029	3.120	5.436	3.279	4.073	1.122	0.000
TRINITY_DN20110_c2_g1	0.000	0.000	0.000	0.000	0.000	0.000	0.000	0.000	0.000	0.000
TRINITY_DN201110_c0_g1	0.000	0.000	0.000	0.000	0.000	0.000	0.000	0.000	0.000	0.000
TRINITY_DN201110_c0_g2	0.000	0.000	0.000	0.000	0.092	0.000	0.000	0.000	0.000	0.000
TRINITY_DN201113_c0_g1	0.000	0.000	3.274	0.000	0.000	0.000	0.000	0.000	0.000	0.000
TRINITY_DN201114_c0_g1	0.000	0.000	0.000	0.000	0.000	0.000	0.000	0.000	0.000	0.000
TRINITY_DN201117_c0_g1	0.000	0.000	0.000	0.000	0.000	0.000	0.000	0.000	0.000	0.000
TRINITY_DN201118_c0_g1	0.000	0.000	0.000	0.000	0.000	0.000	0.000	0.000	0.000	0.000
TRINITY_DN201118_c0_g3	0.000	0.000	0.000	0.000	0.000	0.000	0.000	0.000	0.000	0.000
TRINITY_DN201118_c1_g1	0.000	0.000	0.000	0.000	0.000	0.000	0.000	0.000	0.136	2.305
TRINITY_DN201118_c1_g2	0.000	0.000	0.673	0.245	0.449	0.000	0.000	0.000	0.222	0.000
TRINITY_DN201118_c2_g1	4.616	0.000	0.000	0.425	0.217	0.000	0.000	0.000	0.000	0.000
TRINITY_DN201118_c6_g1	0.000	0.000	0.000	0.000	0.000	0.000	0.000	0.000	0.000	0.000
TRINITY_DN201119_c0_g1	0.000	0.000	0.000	0.000	0.000	0.000	0.000	0.000	0.564	0.000
TRINITY_DN20111_c0_g2	0.000	0.000	0.000	0.251	0.000	0.000	1.424	0.000	0.000	0.000
TRINITY_DN20111_c0_g3	0.000	2.902	1.906	0.909	0.700	6.037	1.677	1.278	0.617	5.421
TRINITY_DN20111_c11_g1	0.000	0.783	1.543	0.337	1.131	0.787	4.089	0.000	0.999	0.000
TRINITY_DN20111_c12_g1	0.000	0.000	0.586	0.000	0.323	0.000	0.000	0.000	0.000	0.000
TRINITY_DN20111_c1_g1	32.471	39.472	26.200	23.671	34.097	24.657	42.958	30.642	41.651	18.888
TRINITY_DN20111_c3_g1	0.000	0.000	0.000	1.263	0.626	0.964	0.000	0.466	0.571	4.295
TRINITY_DN20111_c4_g1	0.000	0.000	0.000	0.000	0.000	0.000	4.030	0.000	0.503	0.000
TRINITY_DN20111_c4_g2	0.000	0.000	0.000	0.000	0.000	0.000	0.000	0.000	0.000	0.000
TRINITY_DN20111_c4_g3	0.000	0.000	0.000	0.000	0.000	0.000	0.000	0.000	0.000	0.000
TRINITY_DN20111_c4_g5	0.000	0.000	0.000	0.000	0.852	0.000	0.000	0.000	0.000	0.000
TRINITY_DN201120_c0_g1	0.000	0.000	0.251	0.138	0.283	0.762	0.000	0.267	0.294	0.000
TRINITY_DN201121_c0_g1	0.000	0.000	0.000	0.000	0.000	0.000	0.000	0.000	0.946	0.000
TRINITY_DN201124_c0_g1	0.000	0.000	0.000	0.310	0.000	0.000	0.000	0.000	0.000	0.000
TRINITY_DN201125_c0_g1	0.000	0.000	0.000	0.000	0.000	4.659	0.000	0.000	0.000	0.000
TRINITY_DN201127_c0_g1	0.000	0.000	0.000	0.558	0.000	0.000	0.000	0.000	0.000	0.000
TRINITY_DN201128_c0_g1	0.000	0.000	0.000	0.000	0.000	0.000	0.000	0.000	0.000	0.000
TRINITY_DN201128_c0_g2	0.000	0.000	0.000	0.272	0.000	0.000	0.000	0.000	0.164	0.000
TRINITY_DN201128_c1_g1	0.000	0.000	0.000	0.000	0.517	0.000	0.000	0.000	0.000	0.000
TRINITY_DN20112_c0_g2	0.000	0.000	0.000	0.000	0.301	0.000	0.000	0.000	0.000	0.000
TRINITY_DN20112_c1_g1	0.000	3.639	2.982	2.722	2.936	0.000	4.716	3.757	3.060	2.155
TRINITY_DN20112_c4_g1	0.000	0.000	0.997	0.210	1.287	0.000	2.073	0.789	0.885	0.000
TRINITY_DN20112_c4_g3	0.000	3.485	2.558	1.048	0.638	1.386	0.000	0.000	1.431	4.442
TRINITY_DN201130_c0_g1	0.000	0.000	0.000	0.000	0.000	0.000	0.000	0.000	0.433	0.000
TRINITY_DN201132_c0_g1	0.000	0.000	0.000	0.000	0.000	0.000	0.000	0.000	0.000	0.000
TRINITY_DN201132_c0_g2	0.000	0.000	0.000	0.000	0.000	0.000	0.000	0.000	0.215	0.000
TRINITY_DN201133_c0_g1	0.000	0.000	0.000	0.000	0.000	0.000	0.000	0.000	0.000	0.000
TRINITY_DN201133_c0_g2	0.000	0.000	0.000	0.000	0.000	0.000	0.000	0.000	0.000	0.000
TRINITY_DN201135_c0_g1	0.000	1.117	1.097	0.791	0.202	0.558	3.906	0.000	0.000	0.000
TRINITY_DN201136_c0_g1	0.000	0.000	0.000	1.828	0.000	0.000	0.000	0.000	0.000	0.000
TRINITY_DN201136_c1_g1	0.000	0.000	0.000	0.000	1.094	3.014	0.000	0.000	0.000	0.000
TRINITY_DN201137_c0_g1	0.000	0.000	1.417	0.000	0.801	0.000	0.000	0.000	0.000	0.000
TRINITY_DN201139_c0_g1	0.000	0.000	0.000	0.303	0.927	0.000	0.000	0.000	0.183	0.000
TRINITY_DN20113_c0_g1	0.000	0.000	0.000	0.000	0.000	0.000	0.000	0.000	0.000	6.160
TRINITY_DN20113_c0_g2	0.000	4.023	0.000	0.466	0.000	0.000	0.000	0.000	0.000	0.000
TRINITY_DN20113_c0_g3	0.000	2.650	0.000	0.000	1.441	3.987	0.000	0.000	0.564	0.000
TRINITY_DN20113_c1_g1	0.000	1.831	0.000	1.673	0.000	0.000	0.000	0.000	0.000	0.000
TRINITY_DN201140_c1_g1	0.000	0.000	0.000	0.788	0.000	0.000	0.000	0.000	0.000	0.000
TRINITY_DN201141_c0_g1	0.000	0.000	0.000	0.000	0.000	3.835	0.000	0.000	0.000	0.000
TRINITY_DN201142_c0_g1	0.000	0.000	0.000	0.244	0.470	0.692	0.000	0.000	0.735	0.000
TRINITY_DN201143_c0_g1	0.000	0.000	0.000	0.000	0.000	0.000	0.000	0.000	1.280	0.000
TRINITY_DN201144_c0_g1	0.000	0.000	0.000	0.748	0.000	0.000	0.000	0.000	0.000	0.000
TRINITY_DN201146_c0_g1	0.000	0.000	0.000	0.826	1.288	0.000	0.000	0.000	0.000	0.000
TRINITY_DN201147_c0_g1	0.000	0.000	5.577	0.000	0.000	0.000	0.000	0.000	0.458	0.000
TRINITY_DN201149_c0_g1	0.000	0.000	0.000	0.293	0.299	0.000	0.000	0.000	0.176	0.000
TRINITY_DN201149_c3_g1	0.000	0.000	0.000	0.460	0.000	0.000	0.000	0.000	0.000	0.000
TRINITY_DN201149_c4_g1	0.000	0.000	0.000	0.000	0.000	0.000	0.000	0.000	0.214	0.000
TRINITY_DN201149_c6_g1	0.000	0.000	0.000	0.000	0.667	0.000	0.000	0.000	0.000	0.000
TRINITY_DN20114_c0_g1	0.000	3.638	3.550	1.204	0.796	1.541	1.828	2.135	0.578	1.899
TRINITY_DN20114_c2_g1	0.000	1.169	3.857	0.897	0.910	0.457	0.000	0.000	0.468	0.000
TRINITY_DN20114_c2_g2	6.946	1.149	1.773	0.633	0.650	3.623	0.000	1.190	3.574	0.000
TRINITY_DN20114_c3_g1	0.000	0.000	0.000	0.000	0.000	0.000	0.000	0.000	0.421	0.000
TRINITY_DN201154_c0_g1	9.534	0.000	0.000	0.000	0.000	0.000	0.000	0.000	0.260	0.000
TRINITY_DN201154_c0_g2	0.000	0.000	0.000	0.000	0.000	0.000	0.000	0.000	0.000	0.000
TRINITY_DN201157_c1_g1	0.000	0.000	0.000	0.788	0.829	0.000	0.000	0.000	0.000	0.000
TRINITY_DN201158_c0_g1	0.000	0.000	0.000	0.000	0.000	0.000	0.000	0.000	0.000	0.000
TRINITY_DN201159_c0_g1	0.000	0.000	0.265	0.721	0.294	0.000	0.712	0.000	0.087	0.000
TRINITY_DN20115_c0_g2	0.000	0.000	0.000	0.000	0.000	0.000	0.000	0.989	0.739	0.000
TRINITY_DN20115_c0_g4	0.000	0.000	0.000	0.000	0.000	0.000	0.000	0.000	0.288	0.000
TRINITY_DN201160_c0_g1	0.000	0.000	0.000	0.000	0.000	0.000	0.000	0.000	0.000	0.000
TRINITY_DN201163_c0_g1	0.000	0.000	0.000	0.000	0.000	0.000	0.000	0.000	0.000	0.000
TRINITY_DN201164_c0_g1	0.000	0.000	0.000	0.000	1.759	0.000	0.000	6.490	0.000	0.000
TRINITY_DN201165_c0_g1	0.000	0.000	0.000	1.686	0.000	0.000	0.000	0.000	0.517	0.000
TRINITY_DN201165_c0_g2	0.000	0.000	0.000	0.000	0.000	0.000	0.000	0.000	0.000	0.000
TRINITY_DN201166_c0_g1	0.000	0.000	0.000	0.000	0.000	0.000	0.000	0.000	0.000	8.450
TRINITY_DN201168_c0_g1	0.000	2.397	2.015	0.000	0.000	0.000	0.000	0.000	0.000	0.000
TRINITY_DN201169_c0_g1	0.000	0.000	0.000	0.000	0.000	0.000	0.000	0.000	0.000	0.000
TRINITY_DN201169_c1_g1	0.000	0.000	0.000	0.566	0.000	0.000	0.000	0.000	0.691	0.000
TRINITY_DN201169_c2_g1	0.000	0.000	0.000	0.000	0.000	0.000	0.000	2.323	0.000	0.000
TRINITY_DN20116_c0_g1	0.000	0.000	0.000	0.000	2.055	0.000	1.880	0.000	1.920	3.904
TRINITY_DN20116_c0_g2	0.000	0.923	0.000	0.000	0.000	0.000	0.000	1.221	0.000	0.000
TRINITY_DN201170_c0_g1	0.000	0.000	0.591	0.000	0.325	0.000	0.000	0.000	0.000	0.000
TRINITY_DN201170_c0_g2	0.000	0.000	0.000	0.000	0.554	0.000	0.000	0.000	0.000	0.000
TRINITY_DN201171_c0_g2	0.000	0.000	0.000	0.881	0.000	0.000	0.000	0.000	0.000	0.000
TRINITY_DN201172_c0_g1	0.000	0.000	0.000	0.000	0.000	0.000	0.000	0.000	0.000	0.000
TRINITY_DN201172_c0_g2	0.000	0.000	0.000	0.000	0.000	0.000	0.000	0.000	0.000	0.000
TRINITY_DN201172_c0_g3	0.000	0.000	0.000	0.000	2.349	0.000	0.000	2.156	1.030	0.000
TRINITY_DN201175_c0_g1	0.000	0.000	0.000	0.000	0.000	1.755	0.000	0.000	0.373	0.000
TRINITY_DN201176_c0_g1	0.000	0.000	0.000	0.252	0.000	0.000	1.245	0.000	0.000	0.000
TRINITY_DN201179_c0_g1	0.000	1.986	0.000	0.692	0.000	0.000	0.000	0.000	0.423	0.000
TRINITY_DN20117_c0_g1	4.500	8.640	10.124	3.383	6.612	6.843	8.607	9.430	11.706	6.297
TRINITY_DN201180_c0_g1	0.000	0.000	0.481	0.259	0.000	0.000	0.000	0.000	0.000	0.000
TRINITY_DN201180_c0_g2	0.000	1.502	1.224	0.267	0.409	0.376	0.000	0.507	0.161	0.000
TRINITY_DN201182_c0_g1	0.000	0.000	0.000	0.000	0.215	0.000	0.000	0.000	0.127	0.000
TRINITY_DN201185_c0_g1	0.000	0.000	0.000	0.000	0.000	0.000	0.000	0.000	0.000	0.000
TRINITY_DN201185_c0_g2	0.000	0.000	0.000	0.813	0.000	0.000	0.000	0.000	0.000	0.000
TRINITY_DN201188_c0_g1	0.000	0.000	0.000	0.000	0.000	0.000	0.000	0.000	0.000	0.000
TRINITY_DN201188_c1_g1	0.000	0.000	0.000	0.000	0.000	0.000	0.000	0.000	0.000	0.000
TRINITY_DN201189_c0_g1	0.000	0.000	0.000	1.344	0.467	0.000	0.000	1.706	0.274	0.000
TRINITY_DN20118_c0_g1	0.000	0.000	1.285	3.459	1.450	0.000	0.000	0.000	0.423	0.000
TRINITY_DN20118_c1_g1	0.000	0.000	4.634	0.000	0.323	1.108	3.096	0.000	0.240	0.000
TRINITY_DN20118_c2_g1	14.498	9.074	0.000	1.900	2.649	0.000	3.109	0.000	6.138	0.000
TRINITY_DN20118_c3_g1	0.000	0.000	0.000	0.000	0.000	0.000	0.000	0.000	0.000	0.000
TRINITY_DN20118_c3_g2	0.000	0.000	0.000	4.127	1.315	6.246	8.213	0.000	4.125	0.000
TRINITY_DN20118_c3_g3	0.000	0.000	0.000	0.000	0.000	0.000	0.000	0.000	0.000	0.000
TRINITY_DN20118_c3_g5	6.426	5.962	3.863	0.626	2.818	3.386	4.335	9.483	7.877	3.223
TRINITY_DN20118_c5_g1	0.000	0.000	0.000	0.000	0.000	0.000	0.000	0.000	0.000	0.000
TRINITY_DN20118_c5_g2	0.000	0.000	0.000	0.000	0.000	0.000	0.000	0.000	0.000	0.000
TRINITY_DN20118_c5_g3	0.000	0.000	0.000	0.000	0.000	0.000	0.000	0.000	0.000	0.000
TRINITY_DN201190_c0_g2	0.000	0.000	0.000	1.123	0.000	0.000	0.000	0.000	0.687	0.000
TRINITY_DN201191_c0_g1	0.000	0.000	0.000	0.000	0.000	0.000	0.000	0.000	0.000	0.000
TRINITY_DN201193_c0_g1	0.000	0.000	0.000	0.000	0.000	0.000	0.000	0.000	0.000	0.000
TRINITY_DN201194_c0_g1	0.000	0.000	0.000	0.163	0.664	0.000	0.000	0.615	0.000	0.000
TRINITY_DN201196_c0_g1	0.000	0.000	0.000	0.000	0.000	0.000	0.000	0.000	0.784	0.000
TRINITY_DN201197_c0_g1	0.000	0.000	0.000	0.133	0.273	0.000	0.581	0.000	0.285	0.000
TRINITY_DN201198_c0_g1	0.000	0.000	0.000	0.000	0.000	0.000	0.000	0.000	0.000	0.000
TRINITY_DN201199_c0_g1	0.591	0.445	0.527	0.270	0.249	0.291	0.261	0.542	0.476	0.276
TRINITY_DN20119_c0_g1	0.000	0.000	3.919	0.000	0.000	0.000	0.000	0.000	0.000	0.000
TRINITY_DN2011_c0_g1	0.000	0.000	0.000	0.000	0.000	0.000	0.000	0.000	0.000	0.000
TRINITY_DN2011_c1_g1	1.599	1.828	0.000	0.166	0.000	0.801	0.000	0.441	0.122	0.746
TRINITY_DN2011_c2_g1	0.000	0.000	0.000	0.000	0.107	0.000	0.000	0.000	0.392	0.000
TRINITY_DN2011_c2_g2	0.000	0.000	1.064	0.145	0.000	0.000	0.716	0.000	0.341	0.000
TRINITY_DN201200_c0_g1	0.000	0.000	0.000	0.000	0.000	0.000	0.000	0.000	0.346	0.000
TRINITY_DN201204_c0_g1	0.000	0.000	0.000	0.800	0.000	0.000	0.000	0.000	0.000	0.000
TRINITY_DN201205_c0_g1	10.270	0.000	0.876	0.000	0.000	0.000	0.000	0.000	0.561	0.000
TRINITY_DN201207_c0_g1	0.000	0.000	0.000	0.000	0.000	0.000	0.000	0.000	0.000	0.000
TRINITY_DN201208_c0_g1	0.000	0.000	0.000	0.457	0.000	0.000	0.000	0.000	0.000	0.000
TRINITY_DN201209_c0_g1	0.000	0.000	0.000	0.314	0.000	0.000	0.000	0.000	0.190	0.000
TRINITY_DN201209_c1_g1	0.000	0.000	0.000	0.000	1.587	2.168	0.000	0.000	0.000	0.000
TRINITY_DN201209_c2_g1	0.000	0.000	0.000	0.160	0.654	0.000	0.000	0.000	0.000	1.628
TRINITY_DN201209_c3_g1	0.000	0.000	0.000	0.000	0.000	1.359	0.000	0.000	0.144	0.000
TRINITY_DN201209_c5_g1	0.000	0.000	0.000	0.000	0.000	0.000	0.000	0.000	0.000	0.000
TRINITY_DN201209_c7_g1	0.000	0.000	0.000	0.000	0.293	0.000	0.000	0.000	0.000	0.000
TRINITY_DN201209_c9_g1	0.000	0.000	0.000	0.000	0.000	0.000	0.000	0.000	0.000	0.000
TRINITY_DN20120_c0_g1	3.947	8.214	5.609	2.290	8.931	3.006	0.777	3.700	4.918	1.785
TRINITY_DN20120_c0_g2	0.000	0.000	1.253	0.935	1.073	0.000	0.000	0.358	2.114	0.000
TRINITY_DN20120_c0_g3	9.180	10.557	14.122	9.484	15.665	11.423	12.093	15.099	10.884	13.840
TRINITY_DN20120_c10_g1	0.000	0.000	0.560	0.301	0.000	0.000	0.000	0.000	0.182	0.000
TRINITY_DN20120_c1_g1	2.957	1.749	1.135	2.955	1.452	0.000	0.000	0.000	1.346	0.000
TRINITY_DN20120_c3_g1	4.426	6.047	18.548	2.244	26.182	11.209	1.991	11.208	2.462	8.258
TRINITY_DN20120_c3_g2	4.892	10.927	11.657	7.932	12.023	11.149	8.285	11.894	10.348	9.705
TRINITY_DN20120_c3_g3	1.489	2.921	2.212	1.686	2.789	2.270	2.849	2.794	3.355	1.622
TRINITY_DN20120_c3_g5	7.407	6.357	16.914	1.731	20.871	8.685	2.895	7.614	1.909	7.978
TRINITY_DN20120_c5_g1	0.000	1.470	0.687	0.219	0.833	2.393	2.816	1.460	1.119	5.847
TRINITY_DN20120_c7_g1	0.000	0.000	0.000	0.725	0.000	0.000	0.000	0.000	0.816	0.000
TRINITY_DN20120_c9_g1	0.000	0.000	0.000	0.000	0.000	0.000	0.000	0.000	0.000	0.000
TRINITY_DN201210_c1_g1	0.000	0.931	0.242	0.199	0.068	0.184	0.328	0.000	0.280	0.000
TRINITY_DN201210_c2_g1	0.000	0.000	2.110	0.283	0.579	1.613	1.398	0.000	0.000	0.000
TRINITY_DN201211_c0_g1	0.000	0.000	0.000	0.000	0.000	0.000	0.000	0.000	0.000	0.000
TRINITY_DN201212_c0_g1	4.852	1.897	0.828	0.447	0.000	0.000	1.105	0.000	0.000	0.000
TRINITY_DN201213_c0_g1	0.000	1.774	0.000	0.000	1.285	0.000	0.000	0.000	0.278	0.000
TRINITY_DN201214_c0_g1	0.000	0.000	0.527	0.000	0.476	0.000	1.398	0.000	0.245	0.000
TRINITY_DN201215_c0_g2	0.000	0.000	0.000	0.000	0.000	0.000	0.000	0.000	0.000	0.000
TRINITY_DN201219_c0_g1	0.000	0.000	0.000	0.000	0.000	0.000	0.000	0.000	0.000	0.000
TRINITY_DN20121_c0_g1	1.629	3.167	1.011	0.953	1.698	0.159	4.249	1.463	2.863	0.784
TRINITY_DN20121_c0_g2	11.675	26.047	29.102	18.851	28.891	29.017	35.729	33.363	30.825	23.415
TRINITY_DN20121_c0_g3	4.585	1.221	0.000	0.634	0.000	2.388	0.000	0.000	1.191	0.000
TRINITY_DN20121_c1_g1	0.000	0.000	0.000	0.000	0.000	0.000	0.000	0.000	0.000	0.000
TRINITY_DN20121_c1_g2	0.000	0.000	0.000	0.000	0.000	0.000	0.000	0.000	0.000	0.000
TRINITY_DN20121_c1_g3	0.000	0.688	0.000	0.000	0.000	0.000	0.000	0.000	0.146	0.000
TRINITY_DN20121_c1_g4	0.000	0.000	0.000	0.000	0.000	0.000	0.000	0.000	0.000	0.000
TRINITY_DN20121_c4_g1	0.000	0.000	1.796	0.000	0.659	0.000	0.000	0.000	0.388	0.000
TRINITY_DN20121_c5_g1	0.000	0.000	0.000	0.000	0.000	0.000	0.000	0.000	0.546	0.000
TRINITY_DN201220_c0_g1	0.000	0.000	0.000	0.000	0.000	0.000	0.000	0.000	0.000	0.000
TRINITY_DN201220_c0_g2	0.000	0.000	0.000	0.000	0.000	0.000	0.000	0.000	0.000	0.000
TRINITY_DN201220_c1_g1	0.000	0.000	0.000	0.000	0.000	0.000	0.000	0.000	0.000	0.000
TRINITY_DN201221_c0_g1	0.000	0.000	0.000	0.000	0.000	0.000	0.000	0.000	0.763	0.000
TRINITY_DN201224_c0_g1	0.000	0.302	0.293	0.008	0.435	0.148	1.302	0.733	0.263	1.114
TRINITY_DN201224_c2_g1	0.000	0.000	0.000	0.474	0.000	0.000	0.000	0.000	0.000	0.000
TRINITY_DN201224_c3_g1	0.000	0.000	0.906	0.000	0.000	0.000	0.000	0.000	0.294	0.000
TRINITY_DN201225_c0_g1	0.000	0.000	0.000	0.000	0.000	0.885	0.000	1.165	0.187	0.000
TRINITY_DN201227_c0_g1	0.000	0.000	0.000	0.354	0.000	0.000	0.000	0.000	0.000	0.000
TRINITY_DN201228_c0_g1	0.000	0.000	2.222	0.000	1.235	0.000	0.000	0.000	0.000	0.000
TRINITY_DN20122_c0_g1	2.164	0.000	1.318	2.218	1.497	0.000	3.057	4.167	3.026	0.659
TRINITY_DN20122_c1_g1	5.528	19.987	9.119	12.480	12.396	4.991	15.444	28.052	30.764	15.540
TRINITY_DN20122_c1_g2	0.000	0.000	0.000	0.295	0.452	0.000	0.000	0.000	0.000	1.501
TRINITY_DN201230_c1_g1	0.000	2.049	1.346	0.000	0.000	0.000	0.000	0.000	0.000	0.000
TRINITY_DN201231_c0_g2	0.000	0.000	1.712	0.000	0.000	0.000	0.000	0.000	0.000	0.000
TRINITY_DN201231_c0_g3	0.000	0.000	0.000	0.000	0.000	1.626	0.000	0.000	0.346	0.000
TRINITY_DN201234_c0_g1	0.000	0.000	0.000	0.000	4.130	1.270	0.000	0.000	1.072	0.000
TRINITY_DN201234_c1_g1	0.000	0.000	0.000	0.000	0.000	0.000	0.000	0.000	1.114	0.000
TRINITY_DN201235_c0_g1	0.000	0.000	0.000	0.000	0.000	0.000	0.000	0.000	0.000	0.000
TRINITY_DN201235_c2_g1	0.000	0.000	4.112	0.736	0.000	0.000	0.000	0.000	0.000	0.000
TRINITY_DN201236_c0_g1	0.000	0.000	0.000	0.000	0.000	0.000	0.000	0.000	0.000	0.000
TRINITY_DN201237_c0_g1	0.000	0.000	0.000	0.000	0.000	0.000	0.000	0.000	0.229	0.000
TRINITY_DN201238_c0_g1	0.000	0.000	0.000	0.000	0.000	0.000	0.000	0.000	0.000	0.000
TRINITY_DN201239_c0_g1	0.000	0.000	0.000	0.000	0.000	0.000	0.000	0.000	0.557	0.000
TRINITY_DN20123_c0_g1	0.000	2.292	7.217	9.130	16.072	3.760	2.099	2.014	5.031	21.234
TRINITY_DN20123_c0_g2	0.000	0.000	1.346	1.844	0.000	7.479	3.175	0.000	0.000	0.000
TRINITY_DN201242_c0_g1	0.000	0.000	1.151	0.000	0.000	0.000	0.000	0.000	0.000	0.000
TRINITY_DN201243_c0_g1	0.000	0.000	5.005	0.000	1.889	0.000	3.630	3.101	3.195	0.000
TRINITY_DN201244_c1_g1	0.000	0.000	0.000	0.000	0.000	0.000	0.000	0.000	0.000	0.000
TRINITY_DN201246_c0_g1	0.000	0.000	0.314	0.511	0.174	0.000	0.000	0.000	0.103	0.000
TRINITY_DN201248_c0_g1	0.000	0.295	0.000	0.105	0.215	0.000	0.000	0.000	0.064	0.000
TRINITY_DN201248_c0_g2	0.000	0.000	0.000	0.000	0.000	0.000	0.000	0.000	0.000	0.000
TRINITY_DN201249_c0_g1	0.000	0.000	3.337	0.000	0.000	0.000	0.000	0.000	0.000	0.000
TRINITY_DN20124_c0_g1	0.000	2.511	0.000	3.453	2.000	1.088	2.195	2.863	0.101	6.142
TRINITY_DN20124_c0_g2	0.000	0.000	4.895	0.000	2.992	0.000	2.154	0.000	1.530	0.000
TRINITY_DN201250_c0_g2	0.000	0.000	0.000	0.000	0.000	0.000	0.000	0.000	0.000	0.000
TRINITY_DN201251_c0_g1	0.000	0.000	0.000	0.000	0.536	0.000	0.000	0.000	0.000	0.000
TRINITY_DN201251_c0_g2	0.000	0.000	0.999	0.000	1.115	0.000	0.000	0.000	0.000	0.000
TRINITY_DN201252_c0_g1	0.000	0.000	0.663	0.709	0.000	0.000	0.000	1.335	0.215	0.000
TRINITY_DN201254_c1_g1	0.000	3.185	0.000	1.665	0.000	0.000	0.000	0.000	1.017	0.000
TRINITY_DN201257_c0_g1	0.000	0.000	0.000	1.313	0.000	0.000	0.000	0.000	0.000	0.000
TRINITY_DN201259_c0_g1	0.000	0.000	0.000	0.000	0.000	0.000	0.000	0.000	0.000	0.000
TRINITY_DN201259_c2_g1	0.000	0.000	0.000	0.000	0.000	0.000	0.000	0.000	0.000	0.000
TRINITY_DN201259_c3_g1	0.000	0.000	0.000	0.102	0.624	0.000	0.000	0.000	0.123	0.000
TRINITY_DN201259_c3_g3	0.000	0.000	0.266	0.073	0.000	0.000	0.000	0.000	0.089	0.000
TRINITY_DN201259_c3_g4	0.000	0.000	0.000	0.000	0.000	0.000	0.000	0.000	0.000	0.000
TRINITY_DN201259_c4_g1	0.000	0.000	0.000	0.000	0.000	1.416	0.000	0.000	0.150	0.000
TRINITY_DN20125_c0_g1	0.000	1.117	0.000	1.187	0.202	0.000	0.000	1.236	1.310	2.322
TRINITY_DN20125_c2_g1	0.000	0.000	0.000	0.000	0.000	0.000	0.000	0.000	0.000	0.000
TRINITY_DN20125_c3_g1	0.000	0.000	0.000	0.695	0.000	0.000	0.000	1.309	0.000	0.000
TRINITY_DN201262_c0_g1	0.000	0.000	0.490	0.000	0.273	0.373	0.659	0.000	0.000	0.000
TRINITY_DN201263_c0_g1	0.000	4.404	0.000	963.963	0.996	0.000	4.231	0.000	0.663	31.468
TRINITY_DN201263_c1_g1	0.000	0.000	0.000	0.000	0.000	0.000	0.000	0.000	0.000	0.000
TRINITY_DN201263_c1_g2	0.000	0.000	0.000	0.000	0.000	0.000	0.000	0.000	0.087	0.000
TRINITY_DN201266_c0_g1	0.000	0.000	0.000	0.000	0.772	0.000	0.000	0.000	0.000	0.000
TRINITY_DN201267_c0_g1	0.000	0.000	1.037	0.555	1.159	0.000	6.643	0.000	0.339	0.000
TRINITY_DN201268_c0_g1	0.000	0.000	0.000	0.680	0.000	0.000	0.000	0.000	0.000	0.000
TRINITY_DN20126_c0_g1	0.000	0.000	1.559	0.209	0.863	0.000	0.000	0.000	0.356	0.000
TRINITY_DN20126_c2_g1	0.000	0.000	0.000	0.257	0.000	0.730	0.000	0.963	0.464	0.000
TRINITY_DN201270_c0_g1	0.000	0.000	0.000	0.000	0.000	0.000	0.000	0.000	0.000	0.000
TRINITY_DN201271_c0_g1	0.000	0.000	0.000	0.000	0.000	0.000	0.000	0.000	0.256	0.000
TRINITY_DN201272_c1_g1	0.000	0.000	0.000	0.000	0.000	0.000	0.000	0.000	0.000	0.000
TRINITY_DN201273_c0_g1	0.000	0.000	0.000	0.965	0.000	1.394	0.000	0.000	0.000	0.000
TRINITY_DN201279_c0_g1	0.000	0.000	0.000	0.000	0.000	0.000	0.000	0.000	0.341	5.724
TRINITY_DN20127_c0_g1	0.000	4.574	0.000	1.305	1.361	0.000	0.000	1.657	1.085	0.000
TRINITY_DN20127_c0_g2	0.000	1.883	3.786	1.398	2.522	2.915	2.576	4.323	2.451	0.000
TRINITY_DN20127_c0_g3	0.000	0.000	0.000	0.000	0.000	0.807	0.000	0.000	0.000	0.000
TRINITY_DN20127_c0_g4	0.000	0.000	0.791	0.408	0.313	0.000	0.000	0.000	0.000	0.000
TRINITY_DN20127_c1_g1	0.000	1.434	0.000	0.000	1.040	1.438	0.000	1.904	0.305	0.000
TRINITY_DN20127_c2_g1	0.000	0.000	7.034	0.000	0.000	0.000	0.000	1.028	0.000	0.000
TRINITY_DN20127_c3_g1	0.000	0.000	0.000	0.000	0.000	0.000	0.000	0.000	0.000	0.000
TRINITY_DN201280_c2_g1	0.000	0.000	0.000	0.000	0.000	0.000	0.000	0.000	0.000	0.000
TRINITY_DN201282_c1_g1	0.000	0.000	0.000	0.000	0.000	0.000	0.000	0.000	0.330	0.000
TRINITY_DN201283_c0_g1	0.000	0.000	0.000	0.000	0.000	0.000	0.000	0.000	0.000	0.000
TRINITY_DN201283_c0_g2	0.000	0.000	7.291	0.972	0.000	0.000	0.000	0.000	0.000	0.000
TRINITY_DN201285_c0_g1	0.000	0.000	0.000	0.000	0.000	0.000	0.000	0.000	0.481	0.000
TRINITY_DN201287_c0_g1	0.000	0.000	0.000	0.000	0.000	0.000	2.344	0.000	0.000	0.000
TRINITY_DN201287_c0_g2	0.000	0.000	0.000	0.000	0.000	0.000	0.000	0.000	0.000	0.000
TRINITY_DN201288_c0_g1	0.000	0.000	0.000	0.000	0.000	0.000	0.000	2.470	0.000	0.000
TRINITY_DN201289_c0_g1	0.000	0.000	0.000	0.000	0.000	0.000	0.000	0.000	0.000	0.000
TRINITY_DN20128_c0_g1	0.000	3.219	2.185	2.579	1.908	2.739	1.131	4.519	3.403	2.816
TRINITY_DN201291_c1_g1	0.000	0.000	0.000	0.000	0.000	1.793	0.000	0.000	0.000	0.000
TRINITY_DN201293_c0_g1	0.000	4.144	0.000	0.000	0.000	0.000	0.000	0.000	0.881	0.000
TRINITY_DN201294_c0_g1	0.000	0.000	0.000	1.033	0.000	0.000	2.559	0.000	0.316	0.000
TRINITY_DN201295_c0_g1	0.000	0.000	0.000	0.000	0.000	0.000	0.000	0.000	0.000	0.000
TRINITY_DN201296_c1_g1	0.000	0.000	0.000	3.450	0.000	0.000	0.000	0.000	0.000	0.000
TRINITY_DN201296_c2_g1	0.000	0.000	0.000	0.000	0.000	0.000	0.000	0.000	0.000	0.000
TRINITY_DN201299_c0_g1	0.000	0.000	0.000	0.000	0.000	1.626	0.000	0.000	0.000	0.000
TRINITY_DN2012_c0_g1	0.000	1.802	0.785	0.800	0.961	0.897	3.037	0.000	0.839	0.000
TRINITY_DN2012_c0_g2	0.000	0.660	2.208	1.120	2.073	0.610	0.375	1.669	1.563	0.000
TRINITY_DN2012_c0_g3	1.442	2.725	2.747	1.734	1.951	1.076	0.835	3.151	2.929	2.692
TRINITY_DN2012_c0_g4	0.000	0.000	3.339	0.473	0.979	0.677	0.209	0.000	0.895	0.000
TRINITY_DN2012_c0_g5	0.000	1.948	0.000	0.655	1.891	0.000	0.000	0.000	0.985	1.753
TRINITY_DN2012_c1_g1	1.626	2.031	3.339	2.397	2.370	2.157	2.519	1.268	2.050	2.395
TRINITY_DN201301_c0_g1	0.000	0.000	0.000	0.000	0.000	0.000	0.000	0.000	0.000	0.000
TRINITY_DN201302_c0_g1	0.000	0.000	0.000	0.000	0.000	0.000	0.000	0.000	0.000	0.000
TRINITY_DN201305_c0_g1	0.000	0.000	0.000	0.000	0.000	0.000	0.000	0.000	0.253	0.000
TRINITY_DN201306_c0_g1	0.000	0.000	0.917	0.489	0.000	0.000	0.000	0.000	0.599	0.000
TRINITY_DN201307_c0_g1	0.000	0.000	0.000	0.000	0.243	0.000	0.000	0.000	0.000	0.000
TRINITY_DN201308_c0_g1	0.000	0.000	0.000	0.000	0.000	0.000	0.000	0.000	0.000	0.000
TRINITY_DN201309_c0_g1	0.000	0.000	1.335	0.000	3.013	0.000	0.000	2.777	0.000	0.000
TRINITY_DN20130_c0_g1	0.001	0.998	0.725	0.633	0.928	7.098	0.000	13.170	25.879	0.207
TRINITY_DN201312_c0_g1	0.000	0.000	0.000	0.000	0.000	0.000	0.000	0.000	0.000	0.000
TRINITY_DN201313_c0_g1	0.000	0.000	0.000	0.000	0.000	0.000	0.000	0.000	0.000	0.000
TRINITY_DN201313_c0_g2	0.000	0.000	0.000	0.000	0.000	0.000	0.000	0.000	0.000	0.000
TRINITY_DN201313_c0_g3	0.000	0.000	0.000	0.000	1.316	0.000	0.000	0.000	0.000	0.000
TRINITY_DN201313_c0_g4	0.000	0.000	0.000	0.000	0.000	0.000	0.000	0.000	0.000	0.000
TRINITY_DN201313_c0_g6	0.000	0.000	0.000	0.000	0.000	0.000	0.000	0.000	0.207	0.000
TRINITY_DN201314_c0_g1	0.000	0.000	0.000	0.000	0.000	0.000	0.000	0.000	0.000	0.000
TRINITY_DN201314_c0_g2	0.000	1.580	0.000	1.102	0.000	0.000	0.000	0.000	0.337	0.000
TRINITY_DN201315_c0_g1	0.000	0.000	0.000	0.000	0.000	0.000	0.000	0.000	0.000	0.000
TRINITY_DN201317_c0_g1	0.000	1.146	0.000	0.400	0.000	0.000	0.000	3.033	0.000	0.000
TRINITY_DN201317_c1_g1	0.000	0.000	0.000	0.000	0.000	0.000	0.000	0.000	0.000	0.000
TRINITY_DN201318_c0_g1	0.000	0.000	0.000	0.000	0.335	0.000	0.000	0.000	0.000	0.000
TRINITY_DN201318_c0_g2	0.000	0.000	0.375	1.059	0.207	1.145	0.000	0.762	0.455	0.000
TRINITY_DN201318_c2_g1	0.000	0.000	0.000	0.000	0.000	0.000	0.000	0.000	0.000	0.000
TRINITY_DN201318_c3_g1	0.000	0.000	0.000	0.807	0.000	0.000	0.000	0.000	0.000	0.000
TRINITY_DN201318_c6_g1	0.000	0.000	0.000	0.000	0.000	0.000	0.000	0.000	0.000	0.000
TRINITY_DN20131_c0_g1	1.157	1.219	2.142	0.560	2.015	1.282	0.000	0.000	0.950	1.620
TRINITY_DN20131_c0_g2	0.000	0.836	0.589	1.426	0.000	1.115	2.980	1.185	0.817	0.000
TRINITY_DN20131_c0_g3	0.000	1.932	1.380	0.822	1.750	1.852	1.728	0.507	0.771	0.822
TRINITY_DN20131_c0_g4	8.568	10.350	14.115	4.722	16.997	10.968	8.706	12.679	9.205	7.577
TRINITY_DN20131_c10_g1	0.000	0.000	0.000	0.000	0.000	0.000	0.000	0.000	0.000	0.000
TRINITY_DN20131_c1_g1	0.000	0.000	2.186	0.000	0.000	1.830	0.000	0.000	0.426	0.000
TRINITY_DN20131_c2_g1	0.000	0.000	0.277	0.000	0.207	0.846	0.000	0.000	0.000	1.644
TRINITY_DN20131_c4_g1	0.000	1.681	0.112	0.198	0.444	1.120	0.000	0.240	0.478	0.000
TRINITY_DN20131_c5_g1	0.000	0.000	0.000	0.000	0.000	0.000	0.000	0.000	0.000	0.000
TRINITY_DN20131_c6_g1	0.000	0.000	0.000	0.000	0.000	0.000	0.000	0.000	0.000	0.000
TRINITY_DN20131_c7_g1	0.000	0.418	0.000	0.117	0.160	0.000	0.000	0.000	0.117	0.000
TRINITY_DN20131_c8_g1	0.000	0.000	0.000	0.000	0.000	0.000	1.722	0.000	0.000	0.000
TRINITY_DN201320_c0_g1	0.000	0.000	0.000	0.000	0.509	2.806	0.000	0.000	0.298	0.000
TRINITY_DN201321_c0_g1	0.000	0.000	0.000	0.000	0.000	0.000	0.000	0.000	0.000	0.000
TRINITY_DN201322_c0_g1	0.000	0.000	0.593	0.000	0.000	0.910	0.000	0.000	0.000	0.000
TRINITY_DN201322_c2_g1	0.000	0.000	0.000	0.000	0.000	0.000	0.000	0.000	0.000	0.000
TRINITY_DN201323_c0_g1	0.000	0.000	0.667	0.073	0.300	0.405	0.362	0.000	0.268	0.000
TRINITY_DN201324_c0_g1	0.000	0.000	0.000	0.000	0.568	0.000	0.000	0.000	0.000	0.000
TRINITY_DN201324_c1_g1	0.000	0.000	0.000	0.000	0.000	0.000	0.000	0.000	0.000	0.000
TRINITY_DN201324_c2_g1	0.000	0.591	0.000	0.000	0.000	0.591	0.000	0.000	0.000	0.000
TRINITY_DN201327_c0_g1	0.000	0.000	0.000	0.000	0.000	0.000	0.000	0.000	0.567	0.000
TRINITY_DN201327_c2_g1	0.000	0.000	0.000	0.000	0.000	0.000	0.000	0.000	0.000	0.000
TRINITY_DN201327_c4_g1	0.000	0.000	0.000	0.000	3.115	0.000	0.000	0.000	0.908	0.000
TRINITY_DN201328_c0_g1	0.000	0.000	0.000	0.788	1.658	0.000	3.853	0.000	0.000	0.000
TRINITY_DN201328_c1_g1	0.000	0.000	0.000	0.000	0.000	0.000	0.000	0.000	0.000	0.000
TRINITY_DN201329_c0_g1	0.000	0.000	1.615	0.000	0.299	0.410	0.000	0.000	0.089	0.000
TRINITY_DN20132_c0_g1	0.000	0.000	0.297	0.000	0.439	0.453	0.000	0.000	0.143	1.640
TRINITY_DN20132_c1_g1	2.047	2.087	0.721	0.466	1.362	0.723	0.000	1.340	0.895	0.000
TRINITY_DN20132_c2_g1	0.000	0.000	0.000	0.000	0.000	0.000	0.000	0.000	0.000	0.000
TRINITY_DN20132_c3_g1	0.000	0.000	0.631	0.069	0.142	0.000	0.684	0.536	0.000	0.000
TRINITY_DN201330_c0_g1	0.000	0.000	0.000	0.708	0.000	1.913	5.888	0.000	0.408	0.000
TRINITY_DN201331_c0_g2	0.000	0.000	0.000	0.000	0.000	0.000	0.000	0.000	0.419	0.000
TRINITY_DN201331_c0_g3	0.000	1.847	0.000	0.000	0.819	0.000	0.000	3.762	0.000	0.000
TRINITY_DN201332_c0_g1	0.000	0.000	0.000	0.000	0.000	0.000	0.000	0.000	0.701	0.000
TRINITY_DN201333_c0_g1	0.000	0.000	0.000	0.000	0.000	0.000	0.000	0.000	0.000	0.000
TRINITY_DN201333_c1_g1	0.000	0.000	0.000	0.000	0.000	0.000	0.000	0.000	0.952	0.000
TRINITY_DN201335_c0_g1	0.000	0.000	0.000	0.000	0.000	0.000	0.000	0.000	0.000	0.000
TRINITY_DN201338_c0_g1	0.000	0.000	0.000	0.000	0.000	0.000	0.000	0.000	0.000	0.000
TRINITY_DN201339_c1_g1	0.000	0.000	0.000	0.000	0.000	0.000	0.000	0.000	0.000	0.000
TRINITY_DN20133_c0_g2	0.000	0.981	2.545	1.569	1.161	1.209	3.013	0.000	1.272	0.000
TRINITY_DN20133_c1_g1	0.000	0.000	0.000	0.000	0.000	0.000	0.000	0.619	0.000	0.000
TRINITY_DN201341_c0_g1	0.000	0.000	0.928	0.371	0.385	6.790	0.000	0.000	0.000	0.000
TRINITY_DN201342_c0_g1	0.000	0.000	0.000	0.000	1.475	0.000	0.000	0.000	0.000	0.000
TRINITY_DN201343_c0_g1	0.000	4.879	1.055	0.000	0.000	0.000	0.000	0.000	0.000	0.000
TRINITY_DN201344_c0_g1	0.000	0.000	0.000	0.000	0.000	0.000	0.000	0.000	0.000	0.000
TRINITY_DN201345_c0_g1	0.000	0.000	0.000	0.000	0.000	0.000	0.000	0.000	0.000	0.000
TRINITY_DN201346_c0_g1	0.000	0.000	0.000	0.000	0.000	0.000	0.000	0.000	0.000	0.000
TRINITY_DN201349_c0_g1	0.000	1.809	0.982	1.724	1.647	0.597	1.590	0.411	1.373	0.000
TRINITY_DN20134_c0_g1	0.000	0.383	0.435	0.101	0.562	0.000	0.000	0.000	0.245	0.000
TRINITY_DN20134_c0_g2	0.000	1.253	0.658	0.512	0.000	0.000	0.728	0.000	0.618	0.000
TRINITY_DN201352_c1_g1	0.000	0.000	0.000	0.000	0.000	0.000	0.000	0.000	0.429	0.000
TRINITY_DN201355_c0_g1	0.000	0.000	0.000	0.000	0.000	0.000	0.000	0.000	0.898	0.000
TRINITY_DN201357_c0_g1	0.000	0.000	0.083	1.992	0.000	0.000	0.000	0.000	0.254	0.000
TRINITY_DN201359_c1_g1	0.000	0.000	1.417	0.000	0.000	0.000	0.000	0.000	0.465	0.000
TRINITY_DN20135_c0_g1	0.000	1.190	0.848	0.830	5.175	1.197	2.051	4.724	1.794	0.000
TRINITY_DN20135_c0_g2	0.000	0.000	0.000	0.000	0.000	0.000	0.000	0.000	0.000	0.000
TRINITY_DN20135_c1_g1	0.000	0.000	0.000	0.000	0.000	0.000	0.000	0.000	0.000	0.000
TRINITY_DN201360_c0_g1	0.000	0.000	0.000	0.000	0.383	0.000	0.000	0.000	0.000	0.000
TRINITY_DN201360_c0_g2	0.000	0.000	0.000	0.246	0.000	0.000	0.000	0.000	0.489	0.000
TRINITY_DN201360_c2_g1	0.000	0.000	0.000	0.000	0.000	0.000	0.000	0.000	0.253	0.000
TRINITY_DN201361_c0_g1	0.000	0.000	4.331	0.000	0.000	0.000	0.000	0.000	0.000	0.000
TRINITY_DN201363_c0_g1	0.000	1.217	0.000	0.000	2.205	0.000	0.000	0.000	0.000	4.354
TRINITY_DN201363_c0_g2	0.000	0.000	0.309	0.000	0.171	0.000	1.656	0.632	0.101	0.000
TRINITY_DN201363_c1_g1	0.000	0.000	0.000	0.436	0.359	0.000	0.621	0.000	0.000	0.000
TRINITY_DN201364_c0_g1	0.000	0.000	0.000	0.000	0.000	0.000	0.000	7.077	0.000	0.000
TRINITY_DN201364_c1_g1	0.000	0.000	0.000	0.000	0.691	0.000	0.000	0.000	0.000	0.000
TRINITY_DN201365_c0_g1	0.000	0.000	0.000	0.000	0.000	0.000	0.000	0.000	0.535	0.000
TRINITY_DN201366_c0_g1	0.000	0.000	0.000	0.000	0.000	0.000	0.000	0.000	0.473	0.000
TRINITY_DN201366_c1_g1	0.000	0.000	3.763	0.000	0.000	0.000	0.000	0.000	0.478	0.000
TRINITY_DN201366_c1_g2	0.000	0.000	0.000	0.000	0.000	0.000	0.000	0.000	0.000	0.000
TRINITY_DN201368_c0_g1	0.000	0.000	0.000	0.000	0.000	0.000	0.000	0.000	0.000	0.000
TRINITY_DN201369_c0_g2	0.000	0.000	0.000	0.000	0.000	0.000	0.000	0.000	0.435	0.000
TRINITY_DN201369_c1_g1	0.000	0.768	0.000	0.000	0.832	0.000	0.000	0.000	0.295	0.000
TRINITY_DN20136_c0_g1	0.000	0.000	0.000	0.000	0.000	0.000	0.000	0.000	0.000	0.000
TRINITY_DN20136_c1_g1	0.000	0.000	0.000	0.000	0.000	0.000	0.000	2.543	2.026	0.000
TRINITY_DN20136_c1_g2	0.000	0.000	0.000	0.000	0.000	0.000	0.000	3.369	0.000	8.832
TRINITY_DN20136_c3_g1	0.000	0.000	0.000	0.000	0.000	0.000	0.000	0.000	0.000	0.000
TRINITY_DN20136_c4_g1	0.000	0.000	0.000	0.000	0.000	0.000	0.000	0.000	0.000	0.000
TRINITY_DN20136_c8_g1	0.000	0.000	0.000	0.527	0.000	0.000	0.000	0.000	0.000	10.788
TRINITY_DN201370_c0_g1	0.000	0.000	0.000	0.000	0.000	0.000	0.000	0.000	0.000	0.000
TRINITY_DN201371_c0_g1	0.000	1.021	0.000	0.181	0.370	0.000	0.000	0.000	0.873	0.000
TRINITY_DN201372_c0_g1	0.000	1.777	0.000	4.342	2.591	1.779	0.000	2.380	5.307	0.000
TRINITY_DN201373_c0_g1	0.000	0.000	3.033	0.000	0.000	0.000	0.000	0.000	0.998	0.000
TRINITY_DN201373_c1_g1	0.000	0.000	0.000	0.000	0.000	0.000	0.000	0.000	0.000	0.000
TRINITY_DN201374_c0_g1	0.000	1.721	2.376	0.893	1.821	0.856	0.000	2.311	1.291	0.000
TRINITY_DN201374_c1_g1	0.000	0.000	0.394	0.119	0.074	0.000	0.000	0.000	0.088	0.000
TRINITY_DN201376_c0_g1	0.000	0.000	0.000	0.000	0.000	0.000	0.000	0.000	0.000	0.000
TRINITY_DN201378_c1_g1	0.000	0.000	0.000	0.000	0.000	0.000	0.000	0.000	0.000	0.000
TRINITY_DN201379_c0_g1	0.000	0.517	0.980	0.118	0.274	0.000	1.259	0.000	0.266	0.000
TRINITY_DN201379_c0_g2	0.000	0.000	0.000	0.000	0.000	0.000	0.000	0.000	0.165	0.000
TRINITY_DN201379_c0_g3	0.000	0.000	0.000	0.000	0.000	0.000	0.000	1.816	0.087	0.000
TRINITY_DN201379_c0_g4	0.000	0.000	1.371	0.736	0.000	0.000	0.000	0.000	0.000	0.000
TRINITY_DN201379_c0_g5	0.000	0.000	0.000	0.000	0.000	0.000	0.000	0.000	0.000	0.000
TRINITY_DN201379_c0_g6	0.000	0.000	0.000	0.000	1.940	0.000	0.000	0.000	0.000	0.000
TRINITY_DN20137_c0_g1	0.000	0.000	0.000	0.415	0.000	0.000	0.000	0.000	0.253	0.000
TRINITY_DN20137_c13_g1	0.000	0.000	0.000	0.000	0.000	0.000	0.000	0.000	0.552	0.000
TRINITY_DN20137_c14_g1	0.000	0.000	0.000	0.000	0.000	0.000	0.000	0.000	0.000	0.000
TRINITY_DN20137_c2_g1	0.000	0.000	0.000	0.000	2.744	0.000	0.000	5.052	0.804	0.000
TRINITY_DN20137_c2_g2	0.000	0.000	0.000	0.668	0.000	0.000	1.646	0.000	1.775	3.419
TRINITY_DN20137_c3_g1	0.000	1.273	1.250	0.000	0.460	0.000	0.000	0.844	0.135	0.000
TRINITY_DN20137_c5_g1	0.000	0.000	0.000	0.109	0.335	0.000	0.000	0.417	0.265	0.000
TRINITY_DN20137_c8_g1	0.000	0.000	2.062	0.551	0.000	0.000	0.000	0.000	0.337	0.000
TRINITY_DN201380_c0_g1	0.000	0.000	0.000	0.000	0.000	0.000	0.000	0.000	0.000	0.000
TRINITY_DN201381_c0_g1	0.000	0.000	0.000	0.000	0.000	0.568	0.000	0.000	0.000	0.000
TRINITY_DN201382_c0_g2	0.000	0.909	0.148	0.566	0.912	0.448	0.399	0.000	0.246	0.832
TRINITY_DN201382_c11_g1	0.000	0.000	0.000	0.000	0.000	0.000	0.000	0.000	0.000	0.000
TRINITY_DN201382_c1_g1	0.000	3.373	0.000	0.000	0.000	0.000	0.000	1.761	0.355	0.000
TRINITY_DN201382_c3_g1	0.000	0.000	0.000	1.060	0.000	0.000	2.618	0.000	1.352	0.000
TRINITY_DN201382_c5_g1	0.000	0.000	0.000	0.000	0.000	0.000	0.000	0.000	0.000	0.000
TRINITY_DN201382_c6_g1	0.000	0.000	0.000	0.000	0.000	0.000	0.000	0.000	0.000	0.000
TRINITY_DN201382_c9_g1	0.000	0.000	0.000	0.000	0.000	0.000	0.000	0.000	0.000	0.000
TRINITY_DN201385_c0_g1	15.680	0.000	0.000	0.000	0.000	1.957	0.000	0.000	1.668	0.000
TRINITY_DN201385_c0_g2	0.000	1.737	0.000	0.000	1.270	0.000	0.000	0.000	0.000	0.000
TRINITY_DN201386_c0_g1	0.000	0.000	0.000	0.000	0.866	0.000	4.030	0.000	0.000	0.000
TRINITY_DN201387_c0_g1	0.000	0.000	0.000	0.000	0.000	2.338	0.000	0.000	0.000	0.000
TRINITY_DN201387_c0_g2	0.000	0.000	0.000	0.000	0.000	0.000	0.000	0.000	0.000	0.000
TRINITY_DN201387_c1_g1	0.000	0.000	2.049	0.000	0.760	0.000	0.000	0.000	0.427	0.000
TRINITY_DN201387_c2_g1	0.000	0.000	1.172	0.000	0.323	0.000	0.000	0.000	0.000	0.000
TRINITY_DN201388_c1_g1	0.000	0.000	0.000	0.000	0.000	0.000	0.000	0.000	0.000	0.000
TRINITY_DN201388_c2_g1	0.000	0.000	0.000	0.000	0.000	0.000	0.000	0.000	0.000	0.000
TRINITY_DN201389_c2_g1	0.000	0.547	0.000	0.194	0.000	0.000	0.000	0.000	0.000	0.000
TRINITY_DN20138_c0_g1	0.000	0.000	0.000	0.000	0.000	0.000	0.000	0.000	0.811	0.000
TRINITY_DN20138_c0_g2	4.802	0.626	2.457	3.664	1.585	0.000	1.093	1.661	0.932	0.000
TRINITY_DN20138_c1_g3	0.000	2.311	3.704	2.425	0.000	0.000	6.592	0.000	0.989	0.000
TRINITY_DN20138_c2_g1	0.000	0.000	0.000	0.000	0.000	0.000	0.000	0.000	0.000	0.000
TRINITY_DN201390_c0_g3	0.000	0.000	0.000	0.000	0.919	0.000	0.000	0.000	0.536	0.000
TRINITY_DN201390_c0_g4	0.000	0.000	0.000	0.000	2.782	0.000	0.000	0.000	0.835	0.000
TRINITY_DN201390_c0_g5	0.000	0.000	0.000	0.000	0.000	0.000	0.000	0.000	0.000	0.000
TRINITY_DN201390_c1_g1	0.000	1.763	4.571	0.000	1.932	0.000	0.000	0.000	0.000	0.000
TRINITY_DN201391_c0_g1	0.000	0.000	0.000	0.000	0.000	0.000	0.000	0.000	0.000	0.000
TRINITY_DN201391_c1_g1	0.000	0.000	0.000	0.000	0.000	0.000	0.000	0.000	0.000	0.000
TRINITY_DN201391_c4_g1	1.474	0.187	2.183	1.199	1.299	1.842	1.316	0.258	0.610	1.375
TRINITY_DN201391_c5_g1	0.000	0.000	0.000	0.000	0.000	0.000	0.000	0.000	0.000	0.000
TRINITY_DN201391_c6_g1	0.000	0.000	0.000	0.530	0.813	0.000	0.000	0.000	0.000	0.000
TRINITY_DN201391_c7_g1	0.000	0.000	0.000	0.000	0.000	0.000	0.000	0.000	0.000	0.000
TRINITY_DN201392_c0_g1	0.000	0.000	0.000	0.809	0.000	0.000	0.000	1.532	0.739	0.000
TRINITY_DN201393_c0_g1	0.000	0.000	2.884	0.000	0.000	3.914	14.981	0.000	2.565	0.000
TRINITY_DN201393_c2_g1	0.000	0.000	0.000	0.637	0.667	0.000	0.000	0.000	0.000	0.000
TRINITY_DN201393_c6_g1	0.000	0.000	0.000	0.000	0.000	0.000	0.000	0.000	0.000	0.000
TRINITY_DN201394_c0_g1	0.000	0.000	0.283	0.000	0.000	0.000	0.000	0.000	0.093	0.000
TRINITY_DN201397_c0_g1	4.499	0.000	0.000	0.834	0.000	0.000	0.000	0.000	0.619	0.000
TRINITY_DN201397_c0_g2	0.000	0.000	0.203	0.726	0.172	0.000	0.000	0.000	0.239	0.000
TRINITY_DN201397_c0_g3	0.000	1.495	0.980	0.000	1.351	0.000	5.205	0.000	0.959	0.000
TRINITY_DN201397_c1_g1	0.000	0.000	0.000	0.090	0.000	0.500	0.000	0.347	0.329	0.000
TRINITY_DN201397_c2_g1	0.000	0.000	0.000	0.000	0.000	0.000	0.000	0.000	0.000	0.000
TRINITY_DN201397_c3_g1	0.000	0.000	0.000	0.000	0.000	0.000	0.000	0.000	0.000	0.000
TRINITY_DN201399_c0_g1	0.000	0.000	0.000	0.251	0.000	0.000	0.000	0.000	0.000	0.000
TRINITY_DN20139_c0_g1	0.000	1.325	0.000	0.808	0.000	0.000	0.000	1.009	1.085	0.000
TRINITY_DN20139_c0_g2	0.000	0.000	0.000	0.000	0.000	0.000	0.000	0.000	0.000	0.000
TRINITY_DN2013_c0_g2	0.000	0.000	0.536	0.165	0.589	0.000	0.000	1.081	0.000	0.000
TRINITY_DN2013_c0_g3	0.000	1.310	0.853	0.000	0.000	0.000	0.000	0.000	0.000	0.000
TRINITY_DN2013_c1_g1	0.000	0.000	0.000	0.000	0.000	0.000	0.000	0.000	0.384	0.000
TRINITY_DN201400_c0_g2	0.000	0.000	0.000	0.000	0.000	0.000	0.000	0.000	0.000	0.000
TRINITY_DN201400_c0_g3	0.000	0.000	0.000	0.457	0.000	3.610	0.000	0.000	1.272	0.000
TRINITY_DN201400_c0_g4	0.000	0.000	1.097	0.000	0.000	0.000	2.908	2.262	1.801	0.000
TRINITY_DN201400_c2_g1	0.000	0.000	0.000	0.000	0.822	0.000	0.000	0.000	0.000	0.000
TRINITY_DN201401_c0_g1	3.436	4.573	4.406	1.944	3.231	3.440	2.083	3.415	3.089	4.275
TRINITY_DN201401_c0_g2	0.000	0.618	0.000	0.119	0.127	0.276	0.643	0.000	0.633	0.000
TRINITY_DN201401_c2_g1	0.000	0.274	0.711	0.147	0.101	0.270	0.483	0.191	0.030	0.000
TRINITY_DN201401_c3_g1	0.000	0.000	0.000	0.000	0.000	0.000	0.000	0.000	0.000	0.000
TRINITY_DN201401_c4_g1	0.000	0.000	0.000	0.000	2.770	0.000	0.000	0.000	0.000	0.000
TRINITY_DN201401_c5_g1	0.000	0.000	0.000	0.360	0.000	2.019	0.000	0.000	0.216	0.000
TRINITY_DN201402_c0_g1	0.000	0.000	0.759	0.000	1.179	0.000	0.000	0.000	0.246	4.158
TRINITY_DN201402_c0_g2	0.000	0.000	0.000	0.000	0.000	0.000	0.000	0.000	0.000	0.000
TRINITY_DN201402_c1_g1	0.000	0.000	0.000	0.400	0.832	0.000	0.000	0.000	0.993	0.000
TRINITY_DN201402_c2_g1	0.000	0.000	0.000	0.000	0.000	0.000	0.000	0.000	0.386	0.000
TRINITY_DN201402_c4_g1	0.000	0.000	0.000	0.943	0.000	0.000	0.000	0.000	0.000	0.000
TRINITY_DN201403_c0_g1	0.000	0.000	0.000	0.000	0.000	0.000	0.000	1.155	0.184	0.000
TRINITY_DN201403_c1_g1	0.000	0.000	0.000	0.000	0.000	0.000	0.000	0.000	0.000	0.000
TRINITY_DN201404_c0_g1	0.000	0.000	0.000	0.000	0.000	0.000	0.000	0.000	0.000	0.000
TRINITY_DN201404_c1_g1	0.000	0.000	0.418	0.226	0.000	0.639	0.000	0.000	0.272	0.000
TRINITY_DN201404_c3_g1	0.000	0.000	0.000	0.000	0.000	0.000	0.000	0.000	0.000	0.000
TRINITY_DN201405_c1_g1	0.000	0.000	0.111	0.061	0.314	0.507	0.000	0.000	0.187	0.000
TRINITY_DN201405_c3_g1	0.000	0.000	1.113	0.000	0.362	0.000	0.000	0.000	0.000	0.000
TRINITY_DN201405_c4_g1	0.000	0.000	0.000	0.000	0.000	0.000	0.000	0.000	0.441	0.000
TRINITY_DN201405_c5_g1	0.000	0.000	0.000	0.000	0.730	0.000	0.000	0.000	0.000	0.000
TRINITY_DN201405_c6_g1	0.000	0.000	0.000	0.000	0.000	0.000	0.000	0.000	0.000	0.000
TRINITY_DN201406_c0_g1	0.000	0.809	1.063	0.000	0.000	0.000	0.000	0.000	0.000	0.000
TRINITY_DN201407_c0_g1	0.000	0.000	0.000	0.000	0.000	0.000	0.000	0.000	0.000	0.000
TRINITY_DN201408_c0_g1	0.000	0.000	0.000	0.000	0.000	0.000	0.000	0.000	1.135	0.000
TRINITY_DN201408_c1_g1	0.000	0.000	0.000	0.000	0.000	0.000	0.000	0.000	0.000	0.000
TRINITY_DN201408_c3_g1	0.000	0.000	0.000	0.000	0.000	0.000	6.928	0.000	0.000	0.000
TRINITY_DN201408_c5_g1	0.000	0.000	0.000	0.000	0.000	0.000	0.000	0.000	0.000	0.000
TRINITY_DN201409_c0_g1	0.000	0.000	1.420	0.000	0.000	0.000	0.000	0.000	0.000	0.000
TRINITY_DN201409_c0_g3	0.000	0.000	0.000	0.000	0.000	0.531	0.000	0.000	0.568	0.000
TRINITY_DN201409_c0_g4	0.000	1.194	1.955	0.423	0.648	0.000	0.000	0.794	0.254	0.000
TRINITY_DN201409_c1_g1	0.000	0.000	3.114	0.836	0.000	0.000	4.104	0.000	0.000	0.000
TRINITY_DN201409_c1_g2	0.000	0.000	1.525	0.407	0.000	0.000	2.010	0.000	0.000	0.000
TRINITY_DN20140_c0_g2	0.957	1.347	1.135	0.797	1.664	1.301	1.233	1.060	0.873	0.894
TRINITY_DN20140_c12_g1	0.000	0.000	0.000	0.000	0.000	0.000	0.000	0.000	0.000	5.471
TRINITY_DN20140_c1_g1	0.000	0.331	0.431	1.179	1.082	1.310	0.581	0.000	0.428	1.201
TRINITY_DN20140_c2_g3	0.000	0.000	0.000	0.000	0.000	0.000	0.000	0.000	0.000	0.000
TRINITY_DN20140_c2_g4	0.000	0.000	0.000	0.417	0.000	0.000	0.000	1.583	0.000	0.000
TRINITY_DN20140_c3_g1	0.000	4.263	2.762	2.224	4.672	6.403	0.000	0.000	1.527	0.000
TRINITY_DN20140_c4_g1	0.000	0.000	9.278	2.141	3.736	0.000	10.485	0.000	3.496	0.000
TRINITY_DN20140_c5_g1	0.000	0.000	0.000	0.000	0.000	0.000	0.000	0.000	0.000	0.000
TRINITY_DN20140_c6_g1	0.000	0.000	0.000	0.000	0.000	0.000	0.000	0.000	0.000	0.000
TRINITY_DN201411_c0_g1	0.000	0.000	0.000	0.000	0.000	0.000	0.000	0.000	0.000	0.000
TRINITY_DN201413_c0_g1	0.000	0.563	0.659	0.726	0.504	0.681	0.268	0.416	0.629	0.000
TRINITY_DN201413_c1_g1	1.347	1.023	0.664	0.790	0.811	0.336	0.900	0.944	0.853	0.000
TRINITY_DN201413_c2_g1	0.000	0.000	0.619	0.000	0.000	0.000	0.000	0.000	0.101	0.000
TRINITY_DN201414_c0_g1	0.000	0.000	0.000	0.000	1.602	0.000	0.000	0.000	0.000	0.000
TRINITY_DN201414_c1_g1	0.000	0.000	0.000	0.000	0.000	0.000	0.000	0.000	0.000	0.000
TRINITY_DN201415_c0_g1	0.000	0.000	0.000	0.787	0.000	0.000	0.000	0.000	0.000	0.000
TRINITY_DN201416_c0_g1	0.000	1.913	0.000	0.000	0.000	0.947	0.000	0.000	0.000	0.000
TRINITY_DN201416_c1_g1	0.000	0.000	0.425	0.116	0.119	0.000	0.000	0.443	0.211	0.000
TRINITY_DN201416_c3_g1	0.000	0.000	0.000	0.318	0.327	0.000	1.570	0.000	0.192	0.000
TRINITY_DN201417_c2_g1	0.000	0.000	0.000	0.000	0.000	0.000	0.000	0.000	0.000	0.000
TRINITY_DN201417_c3_g1	0.000	0.000	0.690	0.000	0.000	0.000	0.000	0.000	0.000	0.000
TRINITY_DN201417_c4_g1	0.000	0.000	0.000	0.000	0.000	0.000	0.000	0.000	0.000	0.000
TRINITY_DN201419_c0_g1	0.000	0.000	0.000	0.000	0.000	0.000	0.000	0.000	0.542	0.000
TRINITY_DN20141_c0_g1	0.000	0.000	1.249	0.243	0.509	0.000	0.901	1.048	2.179	0.000
TRINITY_DN20141_c0_g2	0.000	0.000	0.121	0.000	0.092	0.000	0.000	0.175	0.027	0.000
TRINITY_DN20141_c1_g1	0.000	0.000	0.000	0.000	0.000	0.000	0.000	0.000	0.000	0.000
TRINITY_DN20141_c2_g1	0.000	1.190	0.000	2.899	1.742	4.789	5.026	3.879	0.620	4.196
TRINITY_DN20141_c3_g1	0.000	0.000	3.274	0.000	0.000	0.000	0.000	0.000	0.541	0.000
TRINITY_DN201423_c0_g1	0.000	0.000	0.000	0.000	0.000	0.000	0.000	0.000	0.000	0.000
TRINITY_DN201423_c1_g1	0.000	17.229	9.184	1.506	3.543	2.166	3.723	2.848	2.057	3.865
TRINITY_DN201424_c0_g1	0.000	0.000	0.000	0.267	0.000	0.000	0.000	0.000	0.000	0.000
TRINITY_DN201424_c1_g1	0.000	0.701	0.000	0.000	0.000	0.000	0.000	1.446	0.192	0.000
TRINITY_DN201425_c0_g1	0.000	0.000	0.000	0.081	0.333	0.000	0.401	0.000	0.296	0.000
TRINITY_DN201425_c0_g3	0.000	0.812	0.000	0.000	0.586	0.000	0.000	0.000	0.000	2.928
TRINITY_DN201425_c1_g1	0.000	0.000	0.000	0.000	0.000	0.000	0.000	0.000	0.000	0.000
TRINITY_DN201425_c2_g1	0.000	0.000	3.464	0.000	0.000	0.000	0.000	0.000	0.000	0.000
TRINITY_DN201425_c3_g1	0.000	0.000	0.000	0.000	0.000	0.000	4.270	0.000	0.000	0.000
TRINITY_DN201426_c0_g1	0.000	0.000	0.000	0.000	0.000	0.000	0.000	0.000	0.000	0.000
TRINITY_DN201426_c1_g1	0.000	0.000	0.000	0.000	0.747	0.000	0.000	0.000	0.000	0.000
TRINITY_DN201427_c0_g2	0.000	0.000	0.000	0.000	0.000	0.000	0.000	0.000	0.000	0.000
TRINITY_DN201427_c1_g1	0.000	0.000	0.000	0.000	0.000	0.000	0.000	0.000	0.000	0.000
TRINITY_DN201427_c2_g1	0.000	0.000	0.849	0.000	0.000	0.000	0.000	0.000	0.000	0.000
TRINITY_DN201427_c2_g2	0.000	0.000	0.000	0.152	0.000	0.000	0.000	3.302	0.522	0.000
TRINITY_DN201427_c2_g3	0.000	0.000	0.000	0.000	0.000	2.728	0.000	0.000	0.589	0.000
TRINITY_DN201427_c5_g1	0.000	0.000	0.000	0.857	0.902	0.000	0.000	3.337	0.000	0.000
TRINITY_DN201427_c6_g1	0.000	0.000	0.000	0.000	0.000	0.000	0.000	0.000	0.000	2.858
TRINITY_DN201427_c7_g1	0.000	0.000	0.000	0.000	0.600	0.000	0.000	0.000	0.000	0.000
TRINITY_DN201427_c8_g1	0.000	0.000	0.000	2.678	0.000	0.000	0.000	0.000	0.000	0.000
TRINITY_DN201428_c0_g1	0.000	0.000	0.000	0.000	0.000	0.000	0.000	0.000	0.000	0.000
TRINITY_DN201428_c1_g1	0.000	0.000	0.000	0.000	0.000	0.000	0.000	0.000	0.000	0.000
TRINITY_DN201428_c3_g1	0.000	0.000	0.000	0.000	0.000	0.000	0.000	0.000	0.000	0.000
TRINITY_DN201429_c0_g1	0.000	1.749	0.000	1.224	0.000	0.000	0.000	0.000	0.000	0.000
TRINITY_DN201429_c2_g1	0.000	0.000	0.000	0.000	0.000	0.000	0.000	0.000	0.000	0.000
TRINITY_DN20142_c0_g1	0.000	0.000	3.640	0.000	0.000	1.117	0.000	0.000	0.000	0.000
TRINITY_DN20142_c0_g2	0.000	0.000	0.000	0.000	0.000	0.000	0.000	0.000	0.000	0.000
TRINITY_DN201433_c0_g1	0.000	0.000	8.995	0.000	1.450	3.967	0.000	2.663	0.000	0.000
TRINITY_DN201434_c0_g1	0.000	0.000	0.000	0.000	0.000	0.000	0.000	0.000	0.000	0.000
TRINITY_DN201434_c2_g1	0.000	0.000	0.000	0.000	0.000	0.000	0.000	0.000	0.494	0.000
TRINITY_DN201435_c11_g1	0.000	0.000	0.000	0.000	0.000	2.705	0.000	0.000	0.578	0.000
TRINITY_DN201435_c2_g1	0.000	2.058	0.677	0.761	0.746	0.000	3.562	1.362	2.844	0.000
TRINITY_DN201435_c5_g1	0.000	0.000	0.000	1.498	0.000	0.490	0.000	0.658	0.000	0.000
TRINITY_DN201435_c7_g1	0.000	0.000	0.000	0.000	2.841	0.000	0.000	0.000	0.000	0.000
TRINITY_DN201436_c0_g1	0.000	0.000	0.000	1.059	0.000	0.000	0.000	0.000	1.044	0.000
TRINITY_DN201436_c1_g1	20.148	0.000	0.000	0.000	1.604	0.000	0.000	0.000	0.388	0.000
TRINITY_DN201436_c2_g1	0.000	0.000	0.000	0.000	0.000	0.000	0.000	0.000	0.000	0.000
TRINITY_DN201436_c3_g1	0.000	0.000	0.000	0.000	1.279	0.000	0.000	0.000	0.000	0.000
TRINITY_DN201437_c0_g1	0.000	0.000	0.000	0.000	0.000	0.000	0.000	0.000	0.000	0.000
TRINITY_DN201437_c0_g2	0.000	0.000	0.000	0.000	0.000	0.000	0.000	0.000	0.000	0.000
TRINITY_DN201439_c0_g1	0.000	0.000	1.381	0.000	0.000	0.000	0.000	0.000	0.000	0.000
TRINITY_DN201439_c1_g1	0.000	0.000	0.000	0.000	0.000	0.000	0.000	0.000	0.000	0.000
TRINITY_DN201439_c3_g1	0.000	0.000	0.000	0.000	0.000	0.000	0.000	0.000	0.000	0.000
TRINITY_DN20143_c0_g2	0.000	0.000	0.000	0.000	1.547	0.000	0.000	0.000	0.000	0.000
TRINITY_DN20143_c0_g3	0.000	0.000	0.000	0.000	0.000	1.793	0.000	0.000	0.000	0.000
TRINITY_DN20143_c1_g1	12.516	0.000	0.000	0.000	0.662	0.000	0.000	0.000	0.000	0.000
TRINITY_DN201441_c0_g1	0.000	0.000	0.378	0.000	0.000	0.000	0.511	0.000	0.226	0.000
TRINITY_DN201441_c1_g1	0.000	0.000	0.000	0.000	0.000	0.000	0.000	1.509	0.151	0.000
TRINITY_DN201441_c2_g1	0.000	0.000	0.000	0.000	0.000	0.000	0.000	2.218	0.000	0.000
TRINITY_DN201442_c0_g1	0.000	0.654	0.429	0.231	0.237	1.310	0.000	0.867	0.279	0.000
TRINITY_DN201443_c0_g1	0.000	0.000	0.000	0.000	0.000	0.000	0.000	0.000	0.000	0.000
TRINITY_DN201444_c1_g1	0.000	2.077	4.057	2.888	2.397	1.208	3.365	2.022	3.874	3.241
TRINITY_DN201444_c2_g1	0.000	0.000	0.000	0.000	0.000	0.000	0.000	0.000	0.000	0.000
TRINITY_DN201445_c2_g1	0.000	0.000	0.000	0.000	0.000	0.000	0.000	0.000	0.000	0.000
TRINITY_DN201446_c1_g1	0.000	0.000	0.000	0.407	0.000	0.000	0.000	0.000	1.238	0.000
TRINITY_DN201447_c0_g1	0.000	0.000	0.000	0.259	0.000	0.000	0.000	0.000	0.000	0.000
TRINITY_DN201447_c0_g2	0.000	0.000	1.607	0.000	0.446	0.000	0.000	0.000	0.000	0.000
TRINITY_DN201447_c4_g1	0.000	0.000	0.000	0.000	0.000	0.000	4.210	0.000	0.000	0.000
TRINITY_DN201449_c0_g1	0.000	0.000	0.000	0.000	0.317	0.435	0.000	0.000	0.000	0.000
TRINITY_DN20144_c0_g1	0.000	0.436	0.284	0.000	0.863	0.000	0.000	0.000	0.000	0.000
TRINITY_DN201450_c0_g1	0.000	0.000	0.000	0.000	0.000	0.000	0.000	0.000	0.412	0.000
TRINITY_DN201450_c1_g1	0.000	0.000	0.000	0.000	0.000	0.000	0.000	0.000	0.000	0.000
TRINITY_DN201451_c3_g1	0.000	0.000	0.948	0.000	0.000	0.000	0.000	1.939	0.000	0.000
TRINITY_DN201451_c4_g1	0.000	0.000	1.006	0.466	0.000	0.000	0.000	1.783	0.000	0.000
TRINITY_DN201451_c6_g1	0.000	0.000	0.000	0.000	0.894	0.000	0.000	0.000	0.000	8.670
TRINITY_DN201451_c7_g1	0.000	1.750	3.404	1.224	1.279	1.755	9.007	0.000	2.241	0.000
TRINITY_DN201452_c0_g1	0.000	8.716	0.000	0.000	0.000	1.454	0.000	0.000	0.000	0.000
TRINITY_DN201453_c0_g1	0.000	0.000	0.000	0.000	0.000	0.000	0.000	0.000	0.000	0.000
TRINITY_DN201453_c0_g2	0.000	0.000	0.000	0.000	0.000	1.615	0.000	0.000	0.000	0.000
TRINITY_DN201453_c2_g1	0.000	0.000	0.000	0.000	0.000	0.000	0.000	0.000	0.435	0.000
TRINITY_DN201453_c4_g1	0.000	0.000	0.000	0.259	0.265	0.000	0.000	0.000	0.000	0.000
TRINITY_DN201454_c0_g1	0.000	0.000	0.000	0.000	0.000	0.000	0.000	0.000	0.000	0.000
TRINITY_DN201454_c0_g2	0.000	0.000	0.000	0.930	0.000	0.000	0.000	0.000	1.144	0.000
TRINITY_DN201455_c0_g1	0.000	0.000	0.000	0.407	0.000	0.000	0.000	0.000	0.000	0.000
TRINITY_DN201455_c1_g1	0.000	0.000	0.000	0.000	0.000	0.000	2.497	0.000	0.000	0.000
TRINITY_DN201455_c3_g1	0.000	0.000	0.000	0.000	0.000	0.000	0.000	0.000	0.423	0.000
TRINITY_DN201456_c0_g1	0.000	0.000	0.075	0.045	0.130	0.000	0.000	0.264	0.103	0.000
TRINITY_DN201458_c0_g1	0.000	0.000	0.000	1.034	0.000	0.000	0.000	0.000	0.550	3.527
TRINITY_DN201458_c0_g2	0.000	4.683	0.508	0.000	0.677	3.778	0.000	0.000	0.000	0.000
TRINITY_DN201459_c0_g1	0.000	1.250	0.000	0.000	0.454	0.000	0.000	4.972	0.266	0.000
TRINITY_DN201459_c1_g1	0.000	0.000	0.000	0.000	0.000	0.000	0.000	0.000	0.000	0.000
TRINITY_DN201459_c1_g2	0.000	0.000	0.880	0.160	0.000	0.000	0.000	0.000	0.000	0.000
TRINITY_DN201459_c3_g1	0.000	0.000	0.000	0.000	0.000	1.192	0.000	0.000	0.252	0.000
TRINITY_DN201459_c4_g1	0.000	0.000	0.000	0.000	0.509	0.000	0.000	0.000	0.000	0.000
TRINITY_DN201459_c5_g1	3.447	0.000	0.000	0.000	0.000	0.000	0.000	0.000	0.000	0.000
TRINITY_DN20145_c0_g1	0.000	2.122	3.859	0.307	2.689	1.310	1.143	0.000	0.418	0.000
TRINITY_DN20145_c1_g1	0.000	1.914	0.000	0.000	0.000	0.000	0.000	0.000	0.000	0.000
TRINITY_DN20145_c1_g2	0.000	0.000	0.000	0.000	0.000	1.027	0.000	0.000	1.415	3.665
TRINITY_DN20145_c1_g5	0.000	0.000	0.830	0.000	0.000	0.000	0.000	1.686	0.000	4.555
TRINITY_DN20145_c1_g7	0.000	0.000	0.000	0.888	0.000	0.000	0.000	0.000	0.000	0.000
TRINITY_DN20145_c3_g1	0.000	0.000	0.000	0.000	0.000	1.743	0.000	0.000	0.741	0.000
TRINITY_DN201460_c0_g1	0.000	0.000	0.000	0.000	0.000	0.000	0.000	0.000	0.000	0.000
TRINITY_DN201460_c1_g1	0.000	0.000	0.000	0.000	0.000	0.000	0.000	0.000	0.000	0.000
TRINITY_DN201461_c0_g1	0.000	0.000	0.000	0.000	0.000	0.000	0.000	0.000	0.864	0.000
TRINITY_DN201462_c0_g1	0.000	0.000	0.000	0.000	0.000	0.000	0.000	0.000	0.000	0.000
TRINITY_DN201463_c0_g1	0.000	0.000	0.000	0.000	0.554	0.000	0.000	0.000	0.000	0.000
TRINITY_DN201464_c0_g1	0.000	0.000	0.000	0.299	0.000	0.000	0.000	0.000	0.000	0.000
TRINITY_DN201465_c0_g1	0.585	0.147	0.142	0.235	0.243	0.719	0.000	0.000	0.330	0.000
TRINITY_DN201465_c0_g2	0.000	0.000	0.000	0.000	0.000	0.000	0.000	0.000	0.000	0.000
TRINITY_DN201466_c2_g1	0.000	0.000	0.000	1.551	0.000	0.000	0.000	0.000	0.943	0.000
TRINITY_DN201467_c0_g1	0.000	2.730	0.000	2.372	0.990	0.000	0.000	3.631	0.580	0.000
TRINITY_DN201468_c0_g1	0.000	0.000	0.000	0.000	0.000	0.000	0.000	0.000	0.000	0.000
TRINITY_DN201469_c0_g1	0.000	0.000	0.000	1.809	0.000	0.000	0.000	0.000	0.000	0.000
TRINITY_DN20146_c0_g1	0.000	0.000	0.000	0.000	0.000	0.000	0.000	0.000	0.000	0.000
TRINITY_DN20146_c1_g1	0.000	0.000	2.503	0.000	0.000	0.000	0.000	0.000	0.000	0.000
TRINITY_DN20146_c3_g1	0.000	0.000	0.000	0.000	0.000	0.000	0.000	0.000	0.000	0.000
TRINITY_DN201470_c0_g1	0.000	3.650	1.876	3.394	3.087	2.445	4.198	3.220	1.293	0.000
TRINITY_DN201471_c0_g1	0.000	0.000	0.000	0.000	0.000	0.000	0.000	0.000	0.000	0.000
TRINITY_DN201471_c0_g2	0.000	0.000	0.000	0.000	0.000	0.000	0.000	0.000	0.000	0.000
TRINITY_DN201471_c0_g3	0.000	0.000	2.319	0.000	0.000	0.000	0.000	0.000	0.000	0.000
TRINITY_DN201471_c0_g4	0.000	0.000	0.000	0.000	0.000	0.000	0.000	0.000	0.000	0.000
TRINITY_DN201472_c0_g1	0.000	0.000	0.000	0.000	0.623	0.000	0.000	0.000	0.000	0.000
TRINITY_DN201474_c0_g1	0.000	0.000	0.000	0.000	0.000	0.000	0.000	0.000	0.000	0.000
TRINITY_DN201474_c0_g2	0.000	0.000	0.000	0.000	0.000	0.175	0.000	0.000	0.000	0.000
TRINITY_DN201476_c0_g1	0.000	0.000	0.000	0.000	0.794	0.000	0.000	0.000	0.000	0.000
TRINITY_DN201477_c0_g1	0.000	0.000	0.000	0.937	0.000	0.000	0.000	0.000	0.000	0.000
TRINITY_DN201478_c1_g1	0.000	0.000	0.727	0.000	0.000	1.442	0.000	0.000	0.610	0.000
TRINITY_DN201478_c2_g1	0.000	0.000	0.412	0.000	0.000	0.000	0.000	0.000	0.134	0.000
TRINITY_DN201479_c0_g1	0.000	0.000	0.000	0.000	0.000	1.210	0.000	0.000	0.256	4.308
TRINITY_DN201480_c0_g1	0.000	0.000	0.000	0.267	0.000	0.000	0.000	0.000	0.311	0.000
TRINITY_DN201480_c0_g2	0.000	1.414	1.152	0.000	2.056	1.051	2.924	0.479	1.001	0.000
TRINITY_DN201480_c0_g3	0.000	0.000	0.000	0.000	0.000	0.000	0.000	0.000	0.000	0.000
TRINITY_DN201480_c0_g4	0.000	0.000	0.000	0.000	0.000	0.000	0.000	0.000	0.163	0.000
TRINITY_DN201480_c1_g1	0.000	0.000	0.000	0.000	0.000	0.000	0.000	0.000	1.044	0.000
TRINITY_DN201480_c2_g1	0.000	5.248	0.000	2.354	0.639	1.217	3.002	2.341	1.494	0.000
TRINITY_DN201481_c0_g1	0.000	0.000	0.000	0.703	0.819	0.000	0.000	0.000	0.429	0.000
TRINITY_DN201482_c0_g1	0.000	0.000	0.000	0.290	0.000	0.000	0.000	0.000	0.350	2.631
TRINITY_DN201482_c1_g2	0.000	1.777	0.000	0.000	0.648	0.000	3.041	0.000	0.000	0.000
TRINITY_DN201482_c2_g1	0.000	0.000	1.348	0.000	0.000	0.000	0.000	0.000	0.000	0.000
TRINITY_DN201482_c2_g2	0.000	0.000	0.000	0.813	0.000	0.000	0.000	0.000	0.000	0.000
TRINITY_DN201482_c4_g1	0.000	0.000	0.000	0.000	0.000	0.000	0.000	0.000	0.402	0.000
TRINITY_DN201482_c5_g2	0.000	0.000	0.000	0.000	0.000	0.000	0.000	0.000	0.000	0.000
TRINITY_DN201483_c0_g1	0.000	0.307	0.000	0.000	0.000	1.214	0.000	0.000	0.000	0.000
TRINITY_DN201483_c1_g1	0.000	0.000	0.000	0.262	0.000	0.000	0.000	0.000	0.000	0.000
TRINITY_DN201483_c2_g1	0.000	0.000	0.000	0.000	0.000	1.917	0.000	0.000	0.000	0.000
TRINITY_DN201484_c0_g1	0.000	0.000	0.000	0.000	0.000	0.000	0.000	0.000	0.000	0.000
TRINITY_DN201485_c0_g1	0.000	0.000	0.000	0.657	0.448	1.858	1.083	0.000	0.000	0.000
TRINITY_DN201485_c1_g1	0.000	0.000	0.000	0.411	0.000	0.000	0.000	0.000	0.000	0.000
TRINITY_DN201486_c0_g1	0.000	0.000	0.000	0.000	0.558	0.000	0.000	0.000	0.653	5.471
TRINITY_DN201487_c0_g1	0.000	0.000	0.000	0.000	0.000	0.000	0.000	0.000	0.000	0.000
TRINITY_DN201487_c1_g1	0.000	0.000	0.000	0.000	0.000	0.000	0.000	2.111	0.000	0.000
TRINITY_DN201487_c2_g1	0.000	0.000	2.159	0.000	0.199	0.000	0.000	0.000	0.235	0.000
TRINITY_DN201487_c2_g2	0.000	0.000	0.000	0.850	0.000	0.000	0.000	0.000	0.000	0.000
TRINITY_DN201488_c1_g1	0.000	0.000	0.000	0.000	0.000	0.000	0.000	0.000	0.000	0.000
TRINITY_DN201489_c0_g1	0.000	0.000	0.000	0.405	0.000	0.000	0.000	0.000	0.000	0.000
TRINITY_DN201489_c1_g1	0.000	0.000	0.000	0.000	0.000	0.000	2.063	1.583	0.509	0.000
TRINITY_DN201489_c1_g2	0.000	0.000	1.418	0.000	1.030	0.432	0.000	0.000	0.000	0.000
TRINITY_DN201489_c1_g3	0.000	0.000	0.000	0.000	0.171	0.000	0.000	0.000	0.203	0.000
TRINITY_DN201489_c1_g4	0.000	0.000	0.000	0.000	0.000	0.000	0.000	0.000	0.000	0.000
TRINITY_DN20148_c0_g1	0.000	0.000	0.000	0.000	0.000	0.000	0.000	0.000	0.287	0.000
TRINITY_DN20148_c1_g1	0.000	1.479	0.959	1.026	0.000	0.000	0.000	1.962	0.942	5.255
TRINITY_DN20148_c1_g2	0.000	2.191	0.000	0.000	0.000	0.000	0.000	0.000	0.000	0.000
TRINITY_DN201490_c1_g1	0.000	0.000	0.000	0.000	0.000	0.000	0.000	0.000	0.000	0.000
TRINITY_DN201491_c0_g1	0.000	0.000	0.000	0.000	0.000	0.000	0.000	2.470	0.000	0.000
TRINITY_DN201492_c0_g1	0.000	0.152	0.296	0.108	0.111	0.299	0.000	0.000	0.000	0.562
TRINITY_DN201493_c0_g1	0.000	0.000	0.000	0.000	0.000	0.000	0.000	0.000	0.000	0.000
TRINITY_DN201493_c1_g1	0.000	0.000	0.000	0.000	0.000	0.000	0.000	0.000	0.000	0.000
TRINITY_DN201493_c2_g1	0.000	0.000	0.000	0.000	0.965	0.000	0.000	0.000	0.000	9.325
TRINITY_DN201493_c5_g1	0.000	0.000	0.000	0.000	0.000	2.381	0.000	0.000	0.000	0.000
TRINITY_DN201493_c6_g1	0.000	0.000	0.000	0.000	0.000	0.000	0.000	0.000	0.000	0.000
TRINITY_DN201494_c1_g1	0.000	0.304	1.977	0.649	0.663	2.105	0.534	0.413	0.197	1.105
TRINITY_DN201494_c1_g2	1.036	0.000	0.232	0.000	0.000	0.000	0.000	0.182	0.171	0.000
TRINITY_DN201494_c2_g1	0.000	0.000	0.000	0.000	0.000	0.000	0.000	0.000	0.000	0.000
TRINITY_DN201494_c3_g1	0.000	0.000	0.000	0.000	0.000	0.000	0.000	0.000	0.000	0.000
TRINITY_DN201495_c0_g2	0.000	0.000	0.000	0.000	0.000	0.000	2.029	0.000	0.000	0.000
TRINITY_DN201495_c10_g1	0.000	0.000	0.000	0.000	0.000	0.000	0.000	0.000	0.562	0.000
TRINITY_DN201495_c1_g1	0.000	0.000	0.000	0.000	0.000	0.000	0.000	0.000	0.000	0.000
TRINITY_DN201495_c2_g1	0.000	0.000	0.000	0.490	0.000	0.000	0.000	0.000	0.261	0.000
TRINITY_DN201495_c9_g1	0.000	0.000	1.417	0.000	0.000	0.000	0.000	0.000	0.000	0.000
TRINITY_DN201496_c0_g1	0.000	1.160	0.000	0.411	0.000	0.000	0.000	0.000	0.000	0.000
TRINITY_DN201497_c0_g1	0.000	0.000	0.000	0.000	0.000	0.000	0.000	0.000	0.000	0.000
TRINITY_DN201497_c0_g2	0.000	0.000	0.000	0.000	0.000	0.000	0.000	0.000	0.000	0.000
TRINITY_DN201497_c1_g1	0.000	0.000	0.000	0.000	0.000	0.000	0.000	0.000	0.000	0.000
TRINITY_DN201497_c2_g2	0.000	0.673	0.000	0.000	0.000	0.000	0.000	0.000	0.000	0.000
TRINITY_DN201498_c0_g1	0.000	4.035	0.000	0.703	0.000	0.000	0.000	0.000	0.687	0.000
TRINITY_DN201498_c0_g2	0.000	0.000	0.000	0.926	0.000	0.000	0.000	0.000	0.187	0.000
TRINITY_DN201498_c0_g3	0.000	0.000	0.000	0.000	0.000	0.000	1.214	0.000	0.000	0.000
TRINITY_DN201498_c0_g4	0.000	0.000	0.000	0.000	1.470	0.950	0.000	0.000	0.000	0.000
TRINITY_DN201498_c0_g5	0.000	0.000	0.000	0.000	0.000	0.000	0.000	0.000	0.000	0.000
TRINITY_DN201498_c0_g6	0.000	0.000	0.000	0.000	0.000	0.936	0.000	0.000	0.197	0.000
TRINITY_DN201498_c1_g1	0.000	0.000	0.000	0.000	0.802	0.000	0.000	0.000	0.235	0.000
TRINITY_DN201498_c4_g1	0.000	0.000	0.173	0.189	0.000	0.000	0.000	0.363	0.287	0.000
TRINITY_DN201499_c0_g1	0.000	0.000	0.000	0.000	0.000	0.000	0.000	0.000	0.000	0.000
TRINITY_DN201499_c1_g1	0.000	0.000	0.000	1.330	0.000	0.000	0.000	0.000	0.000	0.000
TRINITY_DN201499_c6_g1	0.000	0.000	0.000	0.921	0.000	0.000	0.000	0.000	0.000	0.000
TRINITY_DN201499_c7_g1	0.000	3.489	0.000	0.000	0.000	0.000	1.799	1.376	0.000	0.000
TRINITY_DN201499_c8_g1	0.000	0.000	0.000	0.000	0.000	3.939	0.000	0.000	0.000	0.000
TRINITY_DN20149_c0_g1	0.000	0.000	0.000	0.000	0.000	0.000	0.000	0.000	0.124	0.000
TRINITY_DN20149_c0_g2	0.000	0.000	0.000	0.000	0.000	0.000	0.000	0.915	0.000	0.000
TRINITY_DN2014_c0_g1	0.000	0.000	0.296	0.000	0.000	0.000	0.000	0.000	0.128	0.000
TRINITY_DN2014_c0_g2	0.000	3.671	0.792	1.819	0.219	3.146	0.000	2.187	1.785	3.733
TRINITY_DN2014_c0_g3	20.357	0.000	4.835	0.000	1.163	0.000	0.000	0.000	0.531	0.000
TRINITY_DN2014_c10_g1	0.000	0.000	0.000	0.000	0.000	0.000	0.000	0.000	0.000	0.000
TRINITY_DN2014_c1_g1	1.047	1.129	0.216	0.881	1.555	0.649	1.051	2.170	1.892	2.443
TRINITY_DN2014_c2_g1	0.000	0.000	0.822	0.811	0.000	0.000	0.000	0.000	0.000	1.376
TRINITY_DN2014_c5_g1	0.000	0.000	1.264	0.227	0.232	0.000	0.000	0.853	0.684	0.000
TRINITY_DN2014_c6_g1	0.000	0.000	0.000	0.000	0.000	0.000	0.000	0.000	0.000	0.000
TRINITY_DN2014_c7_g1	0.000	0.000	2.293	0.922	0.631	0.000	1.515	0.000	0.557	3.141
TRINITY_DN2014_c8_g1	0.000	0.000	0.000	0.000	0.000	0.000	0.000	0.000	0.000	0.000
TRINITY_DN201500_c0_g1	0.000	0.000	1.465	0.000	0.000	2.266	0.000	0.000	0.000	0.000
TRINITY_DN201501_c0_g2	0.000	0.000	0.000	0.801	1.688	0.000	0.000	0.000	0.000	0.000
TRINITY_DN201502_c0_g1	0.000	0.000	0.000	0.000	0.000	0.000	0.000	0.000	0.000	0.000
TRINITY_DN201502_c1_g1	0.000	0.000	0.000	0.000	0.000	0.000	0.000	0.000	0.000	0.000
TRINITY_DN201504_c0_g1	0.000	0.000	0.000	0.000	0.000	0.000	0.000	0.000	0.546	0.000
TRINITY_DN201505_c0_g1	0.000	0.000	0.000	0.000	0.000	0.000	0.000	0.000	0.000	0.000
TRINITY_DN201505_c2_g1	0.000	0.000	0.000	0.000	0.000	0.000	0.000	0.000	0.000	0.000
TRINITY_DN201506_c0_g1	0.000	0.000	0.000	0.000	0.000	0.000	7.901	0.000	0.000	0.000
TRINITY_DN201507_c0_g1	0.000	0.000	0.408	0.000	0.710	0.000	0.000	0.000	0.000	0.000
TRINITY_DN201507_c10_g1	0.000	0.000	0.000	0.000	0.000	0.000	0.000	0.000	0.373	0.000
TRINITY_DN201507_c1_g1	0.000	0.000	0.000	0.182	0.558	0.000	0.000	0.000	0.329	0.000
TRINITY_DN201507_c2_g1	0.000	1.016	0.664	0.361	0.551	1.013	0.000	1.356	0.759	1.828
TRINITY_DN201507_c3_g1	0.000	0.000	0.000	0.000	0.000	0.000	0.000	0.000	0.000	0.000
TRINITY_DN201507_c4_g1	0.000	0.000	0.000	0.000	0.000	0.000	0.000	0.000	0.000	0.000
TRINITY_DN201507_c5_g1	0.000	0.000	0.000	0.000	0.000	0.000	0.000	0.000	0.000	0.000
TRINITY_DN201507_c7_g1	0.000	0.000	1.481	0.200	0.614	0.000	0.000	0.000	0.000	0.000
TRINITY_DN201508_c0_g1	0.000	0.661	0.976	0.497	0.239	0.000	0.000	0.000	0.422	0.000
TRINITY_DN201508_c0_g2	0.000	0.000	1.427	0.000	0.000	0.000	0.000	0.000	0.000	0.000
TRINITY_DN201509_c0_g1	0.000	0.000	0.000	0.000	0.000	0.000	0.000	0.867	0.000	0.000
TRINITY_DN201509_c0_g2	0.000	0.000	0.000	0.447	0.000	0.000	0.000	0.000	0.000	0.000
TRINITY_DN201509_c1_g1	0.000	0.000	0.000	0.000	0.000	0.000	0.000	0.000	0.000	0.000
TRINITY_DN20150_c0_g1	0.000	4.690	7.794	3.281	3.983	2.384	3.370	5.996	3.360	4.880
TRINITY_DN20150_c0_g2	0.000	0.000	0.000	0.000	0.000	0.000	0.000	0.000	0.000	0.000
TRINITY_DN20150_c0_g3	0.635	1.850	0.354	0.449	0.922	2.618	1.294	0.000	0.346	0.000
TRINITY_DN20150_c1_g1	0.000	0.000	0.000	1.189	1.646	0.000	0.000	0.000	0.723	0.000
TRINITY_DN20150_c1_g2	0.000	9.245	1.125	2.993	0.156	0.000	0.000	1.737	0.277	3.121
TRINITY_DN201510_c0_g1	0.000	0.000	0.000	0.000	0.000	0.000	0.000	0.000	0.000	0.000
TRINITY_DN201510_c0_g2	0.000	0.000	0.000	0.000	0.000	0.000	3.956	0.000	0.244	0.000
TRINITY_DN201510_c1_g1	0.000	0.000	0.000	0.000	1.794	0.000	0.000	0.000	0.000	0.000
TRINITY_DN201510_c2_g1	0.000	0.000	0.000	0.000	1.762	0.000	0.000	0.000	0.000	0.000
TRINITY_DN201511_c0_g1	0.000	0.000	0.000	0.290	0.000	0.000	0.000	0.000	1.465	0.000
TRINITY_DN201511_c0_g2	0.000	1.374	1.451	0.000	0.997	0.000	0.000	3.654	0.000	0.000
TRINITY_DN201512_c1_g2	0.000	0.000	0.000	0.000	0.000	0.000	0.000	0.000	0.000	0.000
TRINITY_DN201512_c4_g1	0.000	0.000	0.000	0.000	0.000	1.123	0.000	0.000	0.000	0.000
TRINITY_DN201513_c2_g1	0.000	0.000	6.925	0.000	0.000	0.000	0.000	0.000	0.859	0.000
TRINITY_DN201514_c0_g1	0.000	0.000	0.000	0.000	1.977	0.000	0.000	0.000	0.000	0.000
TRINITY_DN201514_c0_g2	0.000	0.000	0.000	0.000	0.000	0.000	0.000	0.000	0.359	0.000
TRINITY_DN201515_c0_g1	0.000	0.000	0.000	0.000	0.000	0.000	0.000	0.000	0.804	0.000
TRINITY_DN201515_c1_g1	0.000	0.000	0.000	0.000	0.000	0.000	2.743	0.000	0.000	0.000
TRINITY_DN201515_c1_g3	0.000	0.000	0.000	1.439	0.000	0.000	0.000	0.000	0.000	0.000
TRINITY_DN201515_c2_g2	0.000	0.000	0.607	0.650	0.000	0.000	0.000	1.233	0.198	0.000
TRINITY_DN201515_c2_g4	0.000	0.000	0.000	0.000	0.000	0.000	0.000	0.000	0.000	0.000
TRINITY_DN201515_c5_g1	0.000	0.000	0.000	0.000	0.000	0.000	0.000	0.000	0.103	0.000
TRINITY_DN201515_c6_g1	0.000	0.000	0.000	0.000	0.000	0.000	0.000	0.000	0.000	0.000
TRINITY_DN201516_c0_g1	0.000	0.000	0.607	0.562	0.668	0.000	0.000	0.000	0.000	3.328
TRINITY_DN201517_c2_g1	0.000	0.000	4.112	0.000	0.000	0.000	0.000	0.000	0.000	0.000
TRINITY_DN201517_c4_g1	0.000	0.000	0.000	0.000	0.000	0.000	0.000	0.000	0.000	0.000
TRINITY_DN201517_c5_g2	0.000	0.000	0.000	0.000	0.000	0.991	0.000	0.000	0.209	0.000
TRINITY_DN201517_c6_g1	0.000	0.000	0.296	0.000	0.329	0.452	0.000	0.609	0.389	0.000
TRINITY_DN20151_c0_g1	0.000	0.000	0.000	0.000	0.000	0.000	0.000	0.000	0.000	0.000
TRINITY_DN20151_c1_g1	0.000	0.000	0.000	0.000	0.000	0.000	0.000	0.000	0.000	0.000
TRINITY_DN201520_c0_g1	0.000	0.000	0.000	0.000	0.432	0.000	0.000	0.000	0.085	0.000
TRINITY_DN201520_c1_g2	0.000	0.000	0.000	0.000	0.579	0.000	0.000	0.000	0.000	0.000
TRINITY_DN201520_c2_g1	0.000	0.000	0.000	0.000	0.000	0.000	0.000	0.000	0.000	0.000
TRINITY_DN201520_c4_g1	0.000	0.000	0.000	0.000	0.000	0.000	0.000	0.000	0.000	0.000
TRINITY_DN201520_c6_g1	0.000	0.000	0.000	0.000	0.000	0.000	0.000	0.000	0.000	0.000
TRINITY_DN201521_c0_g1	0.000	0.000	0.000	2.101	0.000	0.000	2.743	1.140	1.780	0.000
TRINITY_DN201521_c0_g2	0.000	0.708	1.923	1.510	0.955	0.000	0.000	2.132	0.866	0.000
TRINITY_DN201522_c0_g1	0.000	0.000	0.000	0.000	0.000	0.000	0.000	0.000	0.887	0.000
TRINITY_DN201522_c1_g1	0.000	0.000	0.000	0.311	0.000	0.000	0.000	1.170	0.000	0.000
TRINITY_DN201522_c2_g1	0.000	0.000	0.516	0.000	1.419	0.000	0.000	0.000	1.003	0.000
TRINITY_DN201522_c3_g1	0.000	0.000	0.580	0.000	0.644	0.000	0.780	0.000	0.095	0.000
TRINITY_DN201522_c4_g1	0.000	0.000	0.000	0.000	0.000	0.000	0.000	0.000	0.000	0.000
TRINITY_DN201522_c5_g1	0.000	0.000	0.000	0.567	0.000	0.000	0.000	0.000	1.413	0.000
TRINITY_DN201522_c7_g1	0.000	0.000	0.000	0.469	0.000	0.000	0.000	0.000	0.000	0.000
TRINITY_DN201523_c0_g3	0.000	0.000	0.000	0.000	0.000	0.000	0.000	0.000	0.000	0.000
TRINITY_DN201523_c0_g4	0.000	0.000	0.000	0.000	0.000	0.000	0.000	0.000	0.000	0.000
TRINITY_DN201524_c0_g1	0.000	7.301	0.000	0.000	0.401	0.000	0.000	0.000	0.124	0.000
TRINITY_DN201524_c0_g3	0.000	0.000	0.000	0.000	0.000	0.000	0.000	0.000	0.000	0.000
TRINITY_DN201524_c0_g4	0.000	0.000	1.325	0.049	0.000	0.000	0.000	2.756	0.000	0.000
TRINITY_DN201525_c0_g1	0.000	0.000	0.000	0.000	6.853	0.000	0.000	0.000	0.417	0.000
TRINITY_DN201525_c3_g1	0.000	0.000	0.000	0.000	0.000	0.000	0.000	0.000	0.000	0.000
TRINITY_DN201525_c4_g1	0.000	0.000	0.000	0.879	0.000	0.000	0.000	0.000	0.000	9.007
TRINITY_DN201526_c0_g1	0.000	0.000	0.000	0.650	0.000	0.000	0.000	0.000	0.091	0.000
TRINITY_DN201526_c1_g1	0.000	0.000	0.000	0.000	0.534	0.000	0.000	0.000	1.257	0.000
TRINITY_DN201527_c0_g1	0.000	0.000	0.000	0.000	0.919	0.000	0.000	0.000	0.000	0.000
TRINITY_DN201527_c1_g1	0.000	0.000	0.000	0.000	0.000	0.000	0.000	0.000	0.570	0.000
TRINITY_DN201527_c3_g1	0.000	0.000	1.874	0.668	0.000	0.000	1.646	0.000	0.404	0.000
TRINITY_DN201528_c1_g1	0.000	0.000	0.000	0.000	0.000	0.000	0.000	0.000	0.469	0.000
TRINITY_DN201529_c0_g2	0.000	0.000	0.000	0.523	0.000	0.000	0.000	0.000	0.000	0.000
TRINITY_DN201529_c0_g3	0.000	0.000	0.000	0.504	0.000	0.000	0.000	0.000	0.308	0.000
TRINITY_DN201529_c0_g4	0.000	0.000	1.282	0.000	0.000	0.000	0.000	0.000	0.000	0.000
TRINITY_DN20152_c3_g1	0.000	0.000	0.000	0.629	1.313	0.000	0.000	0.000	0.000	0.000
TRINITY_DN201530_c1_g2	0.000	0.000	2.717	0.730	0.000	0.000	0.000	0.000	0.447	7.462
TRINITY_DN201530_c2_g1	0.000	0.000	0.000	3.128	0.000	2.974	0.000	0.000	0.000	0.000
TRINITY_DN201530_c2_g2	0.000	1.873	0.000	0.000	0.989	0.000	0.000	2.507	0.000	0.000
TRINITY_DN201531_c0_g1	0.000	0.000	0.000	0.000	0.511	0.000	0.000	0.000	0.000	0.000
TRINITY_DN201531_c0_g2	0.000	0.378	0.491	0.000	0.207	0.186	0.333	0.261	0.247	0.000
TRINITY_DN201531_c1_g1	0.000	0.000	0.000	0.000	0.000	0.000	0.000	0.000	0.000	0.000
TRINITY_DN201531_c3_g1	0.000	0.000	0.000	0.000	0.000	0.000	0.000	0.000	0.000	0.000
TRINITY_DN201531_c5_g1	0.000	0.000	0.000	0.000	0.000	0.000	0.000	0.000	0.000	0.000
TRINITY_DN201531_c6_g1	0.000	0.000	0.000	0.000	0.000	0.000	0.000	0.000	0.000	0.000
TRINITY_DN201532_c1_g1	0.000	0.000	0.000	0.000	0.000	0.000	0.000	4.003	0.000	0.000
TRINITY_DN201533_c0_g1	0.000	0.000	1.907	0.510	0.000	0.000	0.000	0.000	0.000	0.000
TRINITY_DN201535_c0_g1	0.000	0.000	1.999	0.000	0.000	0.000	0.000	0.000	0.000	0.000
TRINITY_DN201536_c0_g1	0.000	0.000	0.000	0.000	0.000	0.000	0.000	0.000	0.000	0.000
TRINITY_DN201537_c1_g1	0.000	0.000	0.000	0.000	0.648	0.000	0.000	0.000	0.000	0.000
TRINITY_DN201538_c0_g2	0.000	0.000	0.000	0.000	0.000	0.000	0.000	0.000	0.000	0.000
TRINITY_DN201539_c0_g2	0.000	0.000	0.000	0.000	0.000	0.000	0.000	0.000	0.000	0.000
TRINITY_DN201539_c1_g1	0.000	0.000	0.000	1.084	0.000	0.000	0.000	0.000	0.000	0.000
TRINITY_DN20153_c0_g1	0.000	0.000	0.000	0.000	0.000	0.000	0.000	0.000	0.000	0.000
TRINITY_DN20153_c0_g2	0.000	0.000	0.000	0.000	1.148	0.000	0.000	0.000	0.000	0.000
TRINITY_DN201540_c0_g1	0.000	0.000	0.000	0.000	0.000	0.000	0.000	0.000	0.000	0.000
TRINITY_DN201540_c1_g1	0.000	0.000	0.633	0.000	0.587	0.000	0.000	0.000	0.205	0.000
TRINITY_DN201540_c2_g1	0.000	10.768	0.000	0.000	0.000	0.000	0.000	0.000	0.000	0.000
TRINITY_DN201541_c0_g1	0.000	0.000	0.000	0.000	0.000	0.000	0.000	0.000	0.000	0.000
TRINITY_DN201541_c0_g2	0.000	0.000	0.000	0.000	0.000	0.000	0.000	0.000	0.000	0.000
TRINITY_DN201542_c0_g1	0.000	0.000	0.000	0.000	0.000	0.000	0.000	0.000	0.000	0.000
TRINITY_DN201542_c2_g1	0.000	0.000	0.000	1.776	0.000	0.000	0.000	0.000	0.000	0.000
TRINITY_DN201544_c0_g1	0.000	0.000	0.000	0.000	0.000	0.000	0.000	0.000	0.490	0.000
TRINITY_DN201545_c0_g1	0.000	0.000	0.000	0.000	2.838	0.000	0.000	0.000	0.000	0.000
TRINITY_DN201548_c0_g2	2.434	1.250	0.610	0.268	0.224	1.411	0.265	0.389	0.427	0.000
TRINITY_DN201548_c0_g3	0.000	19.271	0.000	0.000	0.000	0.000	0.000	0.000	0.000	0.000
TRINITY_DN201548_c1_g1	0.000	0.000	1.718	0.000	0.000	0.000	0.000	1.749	0.000	0.000
TRINITY_DN20154_c0_g1	0.000	0.000	0.000	0.371	0.000	0.000	2.251	1.402	0.901	0.000
TRINITY_DN20154_c0_g2	0.000	0.000	0.000	0.000	0.000	0.000	0.000	0.000	0.000	0.000
TRINITY_DN20154_c0_g3	0.000	0.000	0.000	0.000	0.000	0.000	0.004	0.000	0.000	0.000
TRINITY_DN20154_c1_g1	0.000	1.325	0.000	2.234	0.686	0.000	0.000	0.000	1.789	3.164
TRINITY_DN20154_c1_g2	0.000	0.000	0.000	0.545	0.000	0.000	1.693	0.000	1.003	3.549
TRINITY_DN201553_c0_g2	0.000	3.975	7.170	1.003	1.228	2.658	3.756	0.000	1.631	0.000
TRINITY_DN201553_c1_g2	0.000	1.725	0.000	0.000	0.000	0.000	0.000	0.000	0.000	0.000
TRINITY_DN201554_c0_g2	0.000	0.000	0.000	0.000	0.000	0.000	0.000	0.000	0.000	0.000
TRINITY_DN201554_c0_g3	0.000	0.000	0.000	0.000	0.000	0.000	0.000	0.000	0.000	0.000
TRINITY_DN201554_c0_g5	0.000	0.000	0.000	0.000	0.000	0.000	0.000	0.000	0.774	0.000
TRINITY_DN201554_c0_g6	0.000	0.000	0.000	0.000	0.000	0.000	0.000	0.000	0.000	0.000
TRINITY_DN201554_c2_g1	0.000	0.000	0.000	0.000	0.000	0.000	0.000	0.000	0.462	0.000
TRINITY_DN201554_c2_g2	0.000	0.000	0.000	0.000	0.000	0.000	0.000	3.504	0.000	0.000
TRINITY_DN201554_c3_g1	0.000	0.000	1.325	0.000	2.989	0.000	6.990	0.000	1.311	0.000
TRINITY_DN201556_c0_g1	0.000	0.000	0.000	0.000	0.000	2.243	0.000	0.000	0.000	0.000
TRINITY_DN201556_c1_g1	0.000	0.000	3.033	0.000	0.000	0.000	0.000	0.000	0.000	0.000
TRINITY_DN201558_c1_g1	0.000	0.000	0.000	0.000	0.000	0.000	0.000	0.000	0.000	0.000
TRINITY_DN20155_c0_g1	0.000	0.000	0.000	0.000	0.000	1.984	0.000	0.000	0.000	0.000
TRINITY_DN20155_c1_g1	0.000	0.000	0.000	0.843	0.000	2.428	0.000	0.000	0.000	0.000
TRINITY_DN201561_c0_g1	0.000	0.246	0.000	0.000	0.090	0.000	0.000	0.338	0.213	0.900
TRINITY_DN201563_c2_g2	0.000	0.409	0.000	0.290	0.000	0.000	0.000	0.000	0.088	0.000
TRINITY_DN201563_c5_g1	0.000	0.000	0.000	0.000	0.852	0.000	0.000	0.000	0.000	0.000
TRINITY_DN201564_c0_g1	0.000	0.000	0.000	0.494	0.000	0.000	0.000	0.000	0.275	0.000
TRINITY_DN201564_c1_g1	0.000	0.000	0.000	0.000	0.000	0.000	0.000	0.000	0.000	0.000
TRINITY_DN201564_c1_g2	0.000	0.000	0.000	0.000	0.000	0.000	0.000	0.000	0.000	0.000
TRINITY_DN201564_c2_g1	0.000	0.000	0.000	0.000	0.558	1.534	2.636	0.000	0.326	0.000
TRINITY_DN201565_c0_g1	0.000	0.000	0.262	0.571	0.146	0.799	0.000	0.541	0.345	0.000
TRINITY_DN201566_c0_g2	0.000	0.000	0.000	0.000	0.000	0.000	0.000	0.000	0.000	0.000
TRINITY_DN201567_c1_g1	0.000	0.000	0.000	0.000	0.000	0.000	0.000	0.000	0.473	0.000
TRINITY_DN201569_c1_g1	0.000	0.000	0.000	0.193	0.143	0.388	0.000	0.000	0.087	0.000
TRINITY_DN20156_c0_g1	4.442	7.162	6.383	3.947	4.645	5.295	8.521	5.594	9.277	4.492
TRINITY_DN20156_c1_g1	0.000	5.642	1.860	2.156	1.685	2.880	0.520	0.259	0.876	0.715
TRINITY_DN20156_c1_g2	0.000	0.000	0.000	0.000	0.000	0.000	0.000	0.212	0.000	0.000
TRINITY_DN20156_c2_g1	0.000	0.000	0.000	0.000	0.000	0.000	0.000	0.000	0.000	0.000
TRINITY_DN20156_c3_g1	0.000	0.000	0.000	0.000	0.000	0.000	0.000	0.000	0.000	0.000
TRINITY_DN20156_c5_g1	0.000	0.084	0.861	0.245	0.361	0.000	0.000	0.000	0.037	1.136
TRINITY_DN20156_c6_g1	0.000	0.000	0.000	0.000	0.000	0.000	0.000	0.000	0.429	0.000
TRINITY_DN201570_c0_g1	0.000	0.612	0.000	0.000	0.334	0.000	0.000	0.000	0.528	0.000
TRINITY_DN201570_c0_g2	0.000	0.000	0.000	0.280	0.000	0.000	0.000	2.102	0.000	0.000
TRINITY_DN201571_c0_g1	0.000	0.000	0.890	0.000	0.000	0.000	0.000	0.000	0.290	0.000
TRINITY_DN201571_c1_g1	0.000	0.000	2.717	0.000	0.000	0.000	0.000	0.000	0.000	0.000
TRINITY_DN201571_c3_g1	0.000	0.000	0.000	0.000	0.000	0.000	0.000	0.000	0.000	0.000
TRINITY_DN201571_c4_g1	0.000	0.000	0.000	0.000	0.000	0.000	0.000	0.000	0.000	0.000
TRINITY_DN201571_c5_g1	0.000	0.000	0.000	0.000	0.000	0.000	0.000	0.000	0.000	0.000
TRINITY_DN201571_c6_g1	0.000	0.000	0.000	0.276	0.000	0.000	0.000	0.000	0.000	0.000
TRINITY_DN201571_c9_g1	0.000	0.000	0.000	0.629	0.000	0.000	0.000	0.000	0.000	0.000
TRINITY_DN201572_c1_g1	0.000	0.000	0.000	0.000	0.000	0.000	0.000	0.000	0.454	0.000
TRINITY_DN201573_c0_g1	0.000	0.000	0.285	0.155	0.317	0.000	0.000	0.586	0.094	0.000
TRINITY_DN201574_c0_g1	0.000	5.282	0.000	1.414	1.744	4.993	4.061	8.560	3.855	13.966
TRINITY_DN201574_c0_g2	0.000	0.000	0.000	0.000	0.000	0.000	3.756	0.000	0.639	0.000
TRINITY_DN201574_c0_g3	0.000	0.000	0.851	0.000	0.000	0.000	1.135	0.000	0.968	0.000
TRINITY_DN201575_c0_g1	0.000	0.000	0.000	0.000	0.000	0.000	0.000	0.000	0.271	0.000
TRINITY_DN201576_c0_g1	0.000	0.000	0.000	0.000	0.000	0.000	0.000	0.000	0.821	0.000
TRINITY_DN201577_c2_g1	0.000	0.000	0.000	0.000	0.000	0.000	0.000	0.000	0.444	0.000
TRINITY_DN201579_c1_g1	0.000	1.723	0.000	0.000	0.000	0.000	0.000	0.000	0.000	0.000
TRINITY_DN20157_c0_g1	0.000	0.565	0.552	0.152	0.586	0.177	0.860	0.000	1.914	0.000
TRINITY_DN201580_c0_g1	0.000	0.000	0.000	0.000	0.000	0.000	0.000	0.000	0.000	0.000
TRINITY_DN201580_c2_g1	0.000	0.000	0.000	0.000	0.000	0.000	0.000	0.000	0.000	0.000
TRINITY_DN201581_c0_g1	0.000	0.554	0.284	0.319	0.549	1.290	0.879	0.493	0.483	1.233
TRINITY_DN201581_c0_g2	1.577	0.595	0.000	0.028	0.247	0.000	0.000	0.000	0.161	0.000
TRINITY_DN201581_c0_g3	0.000	0.000	0.000	0.000	0.000	0.000	0.000	0.000	0.000	0.000
TRINITY_DN201581_c1_g1	0.000	0.000	1.127	0.513	0.000	0.000	0.000	0.000	0.000	2.103
TRINITY_DN201583_c0_g1	0.000	0.000	0.000	0.000	0.000	2.120	0.000	0.000	0.000	0.000
TRINITY_DN201586_c0_g1	0.000	5.121	1.064	0.224	3.341	0.000	1.772	0.000	0.792	0.000
TRINITY_DN201586_c1_g1	0.000	0.000	0.000	0.000	0.285	0.794	0.000	0.000	0.504	0.000
TRINITY_DN201586_c3_g1	0.000	0.425	0.552	0.186	0.078	1.049	0.000	0.586	0.185	0.000
TRINITY_DN201586_c4_g1	0.000	0.000	0.000	0.895	0.000	0.000	0.000	0.000	0.000	0.000
TRINITY_DN201587_c0_g1	0.000	0.000	0.779	0.000	0.000	0.000	0.000	0.000	0.000	0.000
TRINITY_DN201587_c1_g1	0.000	0.000	0.000	0.000	0.558	0.000	0.000	2.042	0.000	0.000
TRINITY_DN201587_c2_g1	0.000	3.623	0.000	0.319	0.000	0.000	0.000	0.000	0.000	0.000
TRINITY_DN201587_c4_g1	0.000	0.000	0.000	0.000	0.000	0.000	0.000	0.000	0.000	0.000
TRINITY_DN201588_c0_g1	0.000	0.000	0.000	0.203	0.000	0.000	0.000	0.000	0.000	0.000
TRINITY_DN201588_c1_g1	0.000	0.000	0.000	0.872	0.000	0.000	0.000	0.000	0.536	0.000
TRINITY_DN201589_c0_g2	0.000	0.000	0.000	0.080	0.000	0.000	0.000	0.000	0.098	0.827
TRINITY_DN201589_c1_g1	0.000	0.000	0.000	0.000	2.015	0.000	0.000	1.470	0.708	0.000
TRINITY_DN201589_c1_g2	0.000	0.000	2.020	0.183	0.000	0.000	0.000	0.000	0.110	0.000
TRINITY_DN201589_c3_g1	0.000	0.000	2.137	1.865	1.199	0.000	0.000	0.000	0.000	0.000
TRINITY_DN201589_c4_g1	0.000	0.000	0.000	0.000	0.000	0.508	0.891	0.000	0.000	0.000
TRINITY_DN201589_c5_g1	0.000	0.000	0.000	0.000	0.000	0.000	0.000	0.000	0.000	0.000
TRINITY_DN20158_c0_g1	0.000	0.000	0.000	0.000	0.000	0.000	0.000	0.000	0.000	0.000
TRINITY_DN20158_c1_g1	0.000	0.000	0.000	0.000	0.000	0.000	0.000	0.000	0.448	0.000
TRINITY_DN20158_c2_g1	0.000	1.061	0.347	0.000	0.000	0.000	0.928	1.415	0.566	0.000
TRINITY_DN20158_c2_g2	0.000	0.000	0.000	1.077	0.000	0.000	0.000	0.000	0.000	0.000
TRINITY_DN20158_c8_g1	0.000	1.110	4.025	0.776	1.209	0.000	0.000	1.470	1.179	0.000
TRINITY_DN201591_c0_g2	0.000	0.000	0.743	0.324	0.000	0.000	1.066	1.651	0.589	0.000
TRINITY_DN201591_c1_g1	0.000	0.199	0.259	0.213	0.146	0.590	0.000	0.825	0.217	0.000
TRINITY_DN201591_c3_g1	10.289	0.000	3.435	2.287	6.688	7.924	0.000	3.498	3.923	0.000
TRINITY_DN201592_c0_g2	0.000	0.000	0.000	0.000	0.000	0.000	0.000	0.000	0.000	0.000
TRINITY_DN201592_c0_g3	0.000	0.000	0.000	0.740	0.252	0.700	1.219	0.000	0.149	0.000
TRINITY_DN201592_c1_g1	0.000	0.000	0.000	0.000	0.000	0.000	0.000	0.000	0.000	0.000
TRINITY_DN201593_c0_g1	0.000	0.000	0.000	0.000	0.000	0.000	0.000	0.000	0.000	0.000
TRINITY_DN201593_c1_g1	0.000	0.000	0.000	0.000	2.764	0.000	0.000	0.000	0.085	0.000
TRINITY_DN201593_c2_g1	0.000	0.000	0.000	0.000	0.000	0.000	0.000	0.000	0.000	0.000
TRINITY_DN201594_c0_g1	0.000	0.000	0.000	0.000	0.462	0.000	0.000	1.686	0.542	0.000
TRINITY_DN201595_c0_g1	0.000	0.000	0.000	0.470	0.368	0.506	0.000	0.678	0.156	1.828
TRINITY_DN201595_c0_g2	0.000	0.000	0.000	0.000	0.000	0.000	0.000	0.000	0.000	0.000
TRINITY_DN201595_c0_g4	0.000	0.838	0.310	0.726	0.527	0.588	0.633	0.667	1.516	0.887
TRINITY_DN201596_c0_g1	0.000	0.000	0.000	0.000	0.000	0.000	0.000	0.000	0.000	0.000
TRINITY_DN201596_c0_g2	0.000	0.000	0.533	0.538	0.545	0.791	0.000	1.816	0.238	0.000
TRINITY_DN201596_c0_g3	0.000	0.000	0.000	0.000	0.534	0.000	0.645	0.496	0.280	1.330
TRINITY_DN201596_c0_g4	0.000	0.000	0.000	0.274	0.000	0.000	0.000	0.000	0.000	0.000
TRINITY_DN201597_c1_g1	0.000	0.000	0.000	0.176	0.000	0.000	0.000	0.000	0.212	0.000
TRINITY_DN201598_c1_g1	0.000	0.000	0.000	0.000	1.215	0.000	0.000	0.000	0.000	0.000
TRINITY_DN201598_c2_g1	0.000	0.000	8.712	1.759	0.000	0.000	0.000	0.000	1.431	0.000
TRINITY_DN201598_c3_g1	0.000	0.000	0.000	0.000	0.000	0.000	2.871	0.000	0.000	0.000
TRINITY_DN201598_c4_g1	0.000	0.000	0.000	0.000	0.000	0.000	0.000	0.000	0.000	0.000
TRINITY_DN20159_c0_g1	1.941	1.270	2.258	1.079	1.480	0.683	0.967	0.000	1.664	1.808
TRINITY_DN2015_c0_g2	10.375	19.696	18.441	14.841	25.467	11.522	21.653	26.333	14.795	17.955
TRINITY_DN2015_c1_g1	0.000	15.998	27.184	23.009	50.359	29.969	20.492	10.744	18.341	14.259
TRINITY_DN201600_c0_g1	0.000	2.131	0.000	0.000	0.000	2.134	0.000	0.000	0.000	0.000
TRINITY_DN201600_c1_g1	0.000	0.313	0.000	0.000	0.114	0.000	0.000	0.000	0.067	0.000
TRINITY_DN201600_c1_g2	0.000	0.000	0.000	0.493	0.000	0.700	0.000	0.000	0.149	0.000
TRINITY_DN201600_c2_g1	0.000	0.000	0.886	0.000	0.000	0.000	0.000	0.000	0.000	0.000
TRINITY_DN201601_c0_g1	0.000	0.000	0.000	0.000	0.644	0.000	3.021	0.000	0.000	0.000
TRINITY_DN201603_c0_g1	0.000	0.000	0.000	0.000	0.000	0.000	0.000	0.000	0.000	0.000
TRINITY_DN201604_c0_g1	0.000	1.334	0.000	0.000	1.514	0.000	0.000	0.000	2.881	0.000
TRINITY_DN201604_c0_g2	0.000	0.000	1.371	0.736	0.000	0.000	0.000	0.000	0.520	0.000
TRINITY_DN201605_c0_g1	0.000	3.297	0.000	0.555	0.000	0.000	0.000	0.000	0.350	0.000
TRINITY_DN201607_c0_g1	0.000	0.000	0.000	0.000	0.882	0.000	2.099	0.000	0.000	0.000
TRINITY_DN201608_c0_g1	0.000	0.000	1.172	0.000	0.876	1.795	1.086	0.000	0.380	3.209
TRINITY_DN201608_c0_g2	0.000	0.000	0.000	0.000	0.000	0.000	0.000	0.000	0.000	0.000
TRINITY_DN201608_c1_g1	0.000	0.000	0.000	0.000	0.489	0.000	0.000	0.000	0.000	0.000
TRINITY_DN201608_c1_g2	0.000	0.000	0.000	0.000	0.145	0.000	0.000	0.000	0.427	0.000
TRINITY_DN201609_c0_g1	0.000	1.506	0.000	0.523	0.000	1.507	0.000	4.003	0.000	0.000
TRINITY_DN201609_c10_g1	0.000	0.000	0.000	0.000	0.000	0.000	0.000	0.000	0.000	0.000
TRINITY_DN201609_c11_g1	0.000	0.000	0.000	0.457	0.000	0.000	0.000	0.000	0.000	0.000
TRINITY_DN201609_c1_g1	0.000	0.000	0.000	0.000	0.852	0.000	0.000	0.000	0.000	0.000
TRINITY_DN201609_c4_g1	0.000	0.000	0.000	0.000	0.000	0.000	0.000	0.000	0.000	0.000
TRINITY_DN201609_c6_g1	0.000	0.000	0.000	1.110	0.000	0.000	2.743	0.000	0.000	0.000
TRINITY_DN201609_c7_g1	0.000	0.000	0.000	0.000	0.000	0.000	0.000	0.000	0.000	0.000
TRINITY_DN201609_c8_g1	0.000	0.000	0.000	0.000	0.738	0.000	1.166	0.000	0.000	0.000
TRINITY_DN20160_c0_g1	0.000	0.000	0.000	0.000	0.000	0.000	0.000	0.000	0.000	0.000
TRINITY_DN20160_c0_g2	0.000	0.000	0.000	0.538	0.000	0.000	1.327	1.088	0.341	0.000
TRINITY_DN20160_c0_g3	0.000	0.000	0.000	0.000	0.511	1.412	0.000	0.000	0.299	5.005
TRINITY_DN20160_c0_g4	0.000	0.000	0.000	0.000	0.000	0.000	0.000	0.000	0.000	0.000
TRINITY_DN20160_c9_g1	0.000	4.382	0.000	0.000	0.801	0.000	0.000	0.000	0.000	0.000
TRINITY_DN201610_c0_g1	0.000	0.615	0.000	0.435	0.000	1.673	0.000	0.817	1.179	2.213
TRINITY_DN201610_c0_g2	0.000	0.000	0.000	0.000	0.000	0.000	0.000	0.000	0.531	0.000
TRINITY_DN201610_c0_g3	0.000	0.000	0.000	0.000	0.507	4.209	0.000	0.000	0.000	0.000
TRINITY_DN201610_c0_g4	0.000	0.000	0.000	0.000	0.000	0.000	0.000	0.000	0.000	0.000
TRINITY_DN201610_c0_g5	0.000	0.000	0.000	0.000	0.000	0.000	0.000	0.000	0.000	0.000
TRINITY_DN201610_c4_g1	0.000	0.000	0.000	0.000	0.000	0.000	0.000	0.000	0.000	0.000
TRINITY_DN201611_c1_g1	0.000	0.000	0.000	0.000	0.000	0.000	0.000	0.000	0.000	0.000
TRINITY_DN201611_c6_g1	0.000	0.000	0.000	0.000	0.000	0.000	0.000	0.000	0.387	0.000
TRINITY_DN201612_c0_g1	0.000	0.000	0.000	0.000	0.666	0.000	0.000	0.000	0.537	0.000
TRINITY_DN201612_c1_g1	0.000	0.000	0.000	0.000	1.786	0.000	0.000	0.000	0.000	0.000
TRINITY_DN201613_c0_g1	0.000	0.000	0.000	0.142	0.000	0.000	0.000	0.000	0.000	0.000
TRINITY_DN201614_c0_g1	0.000	0.000	0.000	0.634	0.000	0.000	0.000	0.000	0.000	0.000
TRINITY_DN201615_c0_g2	0.000	0.000	0.000	1.131	0.000	0.000	0.000	0.000	0.346	0.000
TRINITY_DN201615_c10_g1	0.000	0.000	0.000	0.000	0.000	0.000	0.000	0.000	0.000	0.000
TRINITY_DN201615_c12_g1	0.000	0.000	0.000	0.000	0.000	0.000	0.000	0.000	0.000	0.000
TRINITY_DN201615_c8_g1	0.000	0.000	0.000	0.489	0.000	0.000	0.000	0.000	0.000	0.000
TRINITY_DN201617_c0_g1	0.000	0.000	0.000	0.000	0.000	1.834	0.000	0.000	0.000	0.000
TRINITY_DN20161_c1_g1	1.312	0.000	0.240	0.269	0.196	0.000	0.000	0.000	0.000	0.000
TRINITY_DN20161_c2_g1	0.000	0.000	0.000	0.000	0.000	0.000	0.000	0.000	0.303	0.000
TRINITY_DN20161_c4_g1	0.000	0.000	0.000	0.353	0.000	0.000	0.000	0.000	0.000	0.000
TRINITY_DN20161_c6_g1	0.000	0.000	0.000	0.000	0.403	0.000	0.000	0.000	0.472	0.000
TRINITY_DN201620_c0_g1	0.000	0.000	0.000	0.000	0.000	0.000	0.000	0.000	0.000	0.000
TRINITY_DN201622_c0_g1	0.000	0.000	0.000	0.000	0.454	0.000	0.000	0.000	0.000	0.000
TRINITY_DN201622_c0_g2	0.000	0.000	0.000	0.000	0.000	0.000	0.000	0.000	0.262	0.000
TRINITY_DN201622_c10_g1	0.000	0.000	0.000	0.000	0.000	0.000	0.000	0.000	0.000	0.000
TRINITY_DN201622_c11_g1	0.000	0.000	0.000	0.000	0.000	0.000	0.000	0.000	0.000	0.000
TRINITY_DN201622_c1_g1	0.000	0.000	0.000	0.000	0.684	0.000	0.000	0.000	0.000	0.000
TRINITY_DN201622_c2_g1	0.000	0.000	0.000	0.000	0.000	0.000	0.000	0.000	0.451	0.000
TRINITY_DN201622_c3_g1	0.000	0.000	0.276	0.000	0.000	0.000	0.000	0.000	0.181	0.000
TRINITY_DN201622_c3_g2	0.000	0.000	0.000	0.000	0.942	0.000	0.000	0.000	0.000	0.000
TRINITY_DN201622_c7_g1	0.000	0.000	1.400	0.251	0.771	0.000	0.000	0.942	0.151	0.000
TRINITY_DN201622_c8_g1	0.000	0.000	0.000	0.000	0.000	0.000	0.000	0.000	0.000	0.000
TRINITY_DN201624_c0_g1	0.000	0.000	0.000	0.000	0.000	0.000	0.000	0.000	0.170	0.000
TRINITY_DN201624_c0_g2	0.000	0.000	1.637	0.000	0.928	0.000	0.000	0.000	0.000	0.000
TRINITY_DN201627_c0_g1	0.000	0.000	1.893	0.000	0.150	0.000	0.000	0.000	0.000	0.000
TRINITY_DN201627_c2_g1	0.000	0.988	0.000	0.117	0.120	0.326	0.000	0.000	0.000	0.000
TRINITY_DN201627_c3_g1	11.294	5.773	1.876	0.000	0.000	0.000	0.000	0.000	0.307	0.000
TRINITY_DN201629_c0_g1	0.000	0.000	1.075	0.000	0.902	0.837	0.000	0.000	0.177	0.000
TRINITY_DN201629_c0_g2	0.000	0.000	0.000	0.000	0.000	0.000	0.000	0.000	0.457	0.000
TRINITY_DN201629_c0_g3	0.000	0.000	0.000	0.000	0.000	0.000	0.000	0.000	0.000	0.000
TRINITY_DN201629_c0_g4	0.000	0.000	0.000	0.000	0.000	0.000	0.000	0.000	0.000	0.000
TRINITY_DN201629_c0_g5	0.000	0.000	0.000	0.000	0.086	0.000	0.000	0.000	0.051	0.000
TRINITY_DN20162_c0_g1	1.279	0.462	1.032	0.000	0.349	0.325	0.000	1.247	0.502	0.000
TRINITY_DN20162_c0_g2	0.000	4.583	9.527	5.459	9.033	7.270	5.570	5.897	4.081	2.632
TRINITY_DN20162_c11_g1	0.000	0.000	0.000	0.000	0.000	0.000	0.000	2.111	0.000	0.000
TRINITY_DN20162_c1_g1	0.000	0.000	0.000	0.000	0.000	0.000	0.000	0.000	0.000	0.000
TRINITY_DN20162_c2_g1	0.000	0.000	0.000	0.581	0.196	0.000	0.000	0.000	0.459	0.000
TRINITY_DN20162_c3_g1	0.000	0.000	0.584	0.000	0.000	0.894	0.000	0.000	0.000	0.000
TRINITY_DN20162_c3_g2	0.000	0.000	0.000	0.599	0.626	0.000	0.000	2.295	0.731	0.000
TRINITY_DN20162_c6_g1	0.000	0.000	1.219	0.000	0.000	0.000	0.000	2.526	0.000	0.000
TRINITY_DN20162_c8_g1	0.000	0.000	0.000	0.571	0.000	0.000	0.000	0.000	0.172	0.000
TRINITY_DN20162_c9_g1	0.000	0.000	0.000	0.000	0.000	0.000	0.000	3.504	0.000	0.000
TRINITY_DN201630_c0_g2	0.000	0.115	0.597	0.370	0.338	0.679	0.203	0.165	0.126	0.000
TRINITY_DN201631_c0_g1	3.167	0.410	0.000	1.050	0.103	0.000	0.719	1.654	0.439	0.000
TRINITY_DN201631_c0_g2	0.000	0.000	0.000	0.201	0.206	0.569	0.000	0.000	0.607	0.000
TRINITY_DN201631_c1_g1	0.000	0.000	0.000	0.000	0.000	0.000	0.000	0.000	0.000	0.000
TRINITY_DN201631_c1_g2	0.000	0.000	0.000	0.000	0.316	0.000	0.000	0.000	0.186	0.000
TRINITY_DN201633_c1_g1	0.000	0.000	0.000	0.000	0.000	4.315	0.000	0.000	0.000	0.000
TRINITY_DN201634_c0_g1	0.000	1.788	0.000	0.000	0.000	0.000	0.000	0.000	1.145	0.000
TRINITY_DN201634_c1_g1	0.000	0.000	0.000	0.000	0.000	0.000	0.000	0.000	0.531	0.000
TRINITY_DN201634_c2_g1	0.000	5.365	0.000	0.000	0.000	5.379	0.000	0.000	0.382	0.000
TRINITY_DN201634_c2_g2	0.000	0.000	0.000	0.000	0.000	0.000	0.000	0.000	0.000	0.000
TRINITY_DN201634_c2_g3	0.000	0.000	0.000	0.000	4.974	0.000	0.000	0.000	0.000	0.000
TRINITY_DN201634_c2_g4	0.000	0.000	0.000	0.872	0.919	0.000	0.000	0.000	0.000	0.000
TRINITY_DN201634_c3_g1	0.000	0.000	0.000	0.225	0.000	0.000	0.000	0.000	0.000	0.000
TRINITY_DN201634_c7_g1	0.000	0.000	0.000	0.000	0.000	0.000	0.000	0.000	0.000	0.000
TRINITY_DN201634_c9_g1	0.000	0.000	0.000	0.000	0.000	0.000	0.000	0.000	0.000	0.000
TRINITY_DN201636_c0_g1	0.000	0.000	0.000	0.000	0.000	0.000	0.000	0.000	0.000	0.000
TRINITY_DN201636_c1_g1	0.000	0.000	0.000	0.000	0.000	0.000	0.000	0.000	0.000	0.000
TRINITY_DN201636_c2_g1	0.000	0.000	0.000	0.226	0.462	0.000	0.000	0.000	0.000	0.000
TRINITY_DN201639_c0_g1	0.000	0.000	0.000	0.000	0.000	0.000	0.000	0.000	0.000	0.000
TRINITY_DN20163_c0_g1	8.237	4.253	1.326	0.371	0.298	5.038	2.832	4.360	1.235	0.000
TRINITY_DN20163_c3_g1	0.000	0.000	0.000	0.000	0.822	0.000	0.000	3.016	0.000	0.000
TRINITY_DN20163_c4_g1	0.000	0.000	0.000	0.000	0.000	0.000	0.000	0.000	0.000	0.000
TRINITY_DN201640_c0_g1	0.000	0.885	0.384	0.210	0.000	1.461	0.519	0.000	0.000	0.000
TRINITY_DN201640_c0_g2	0.000	0.000	0.000	3.569	0.000	0.000	0.000	0.000	0.000	0.000
TRINITY_DN201640_c2_g1	0.000	0.000	0.000	0.000	0.000	0.000	0.000	0.000	0.476	0.000
TRINITY_DN201640_c3_g1	0.000	1.349	0.000	1.487	0.000	0.000	0.000	0.000	0.456	0.000
TRINITY_DN201640_c4_g1	0.000	0.000	0.000	0.174	0.178	0.000	0.000	0.000	0.105	0.000
TRINITY_DN201640_c6_g1	0.000	0.000	0.000	0.000	0.000	0.000	0.000	0.000	0.229	0.000
TRINITY_DN201644_c0_g1	0.000	0.000	0.000	0.398	0.414	0.000	0.000	0.000	0.242	0.000
TRINITY_DN201644_c10_g1	0.000	0.000	0.000	0.000	0.000	0.000	0.000	0.000	0.000	0.000
TRINITY_DN201644_c2_g1	0.000	0.300	1.172	0.427	0.983	3.266	0.527	0.408	0.648	0.000
TRINITY_DN201644_c3_g1	0.000	0.000	0.000	0.000	1.977	0.000	0.000	0.000	0.000	0.000
TRINITY_DN201644_c7_g1	0.000	0.000	0.000	0.000	0.000	0.000	0.000	0.000	0.000	0.000
TRINITY_DN201645_c0_g1	0.000	0.000	0.000	0.000	0.000	0.000	0.000	0.000	0.000	0.000
TRINITY_DN201646_c0_g1	0.000	0.502	0.000	0.000	0.000	0.000	0.000	0.000	0.000	0.000
TRINITY_DN201646_c0_g3	0.000	0.000	0.000	0.000	0.000	0.000	0.000	0.000	0.000	0.000
TRINITY_DN201646_c1_g1	0.000	0.000	0.767	0.207	0.636	0.000	0.000	0.000	0.250	0.000
TRINITY_DN201648_c1_g1	0.000	0.000	0.000	0.000	0.000	0.000	0.000	0.000	0.000	0.000
TRINITY_DN201649_c0_g1	0.000	0.000	0.000	0.000	0.215	0.000	0.000	0.000	0.216	0.000
TRINITY_DN20164_c0_g1	0.000	0.000	2.840	0.765	0.261	0.000	0.000	0.000	1.076	2.600
TRINITY_DN20164_c1_g2	0.000	0.000	0.000	2.182	0.000	0.000	0.000	0.000	0.000	0.000
TRINITY_DN20164_c1_g3	0.000	0.000	1.558	0.415	0.863	1.197	2.051	3.169	0.253	8.520
TRINITY_DN20164_c2_g1	0.000	0.000	0.000	0.890	0.000	0.000	0.000	0.000	0.548	0.000
TRINITY_DN20164_c2_g2	0.000	0.000	0.000	0.801	0.000	0.000	0.000	0.000	0.490	0.000
TRINITY_DN20164_c3_g1	0.000	0.891	0.000	0.314	0.000	0.000	1.548	0.000	0.000	0.000
TRINITY_DN20164_c4_g1	0.000	0.000	0.000	0.000	0.000	0.000	0.000	0.000	0.000	0.000
TRINITY_DN20164_c5_g1	0.000	0.000	0.000	0.000	0.000	0.000	0.000	0.000	0.000	0.000
TRINITY_DN201650_c0_g1	0.000	0.000	1.906	0.000	0.000	0.000	0.000	0.000	0.000	0.000
TRINITY_DN201650_c1_g1	0.000	1.186	0.000	0.141	0.144	0.000	0.694	0.000	0.340	0.000
TRINITY_DN201652_c0_g1	0.000	0.000	0.000	0.000	0.000	0.000	0.000	0.000	0.312	0.000
TRINITY_DN201652_c2_g1	0.000	0.000	0.000	0.000	0.000	0.000	0.000	0.000	0.000	0.000
TRINITY_DN201652_c3_g2	15.680	0.000	0.000	0.680	0.000	0.000	0.000	0.000	0.000	0.000
TRINITY_DN201652_c3_g4	0.000	0.000	0.000	0.000	0.000	0.000	0.000	0.000	0.000	0.000
TRINITY_DN201652_c4_g1	0.000	0.000	0.000	0.000	0.000	1.571	0.000	0.000	0.000	0.000
TRINITY_DN201652_c5_g1	0.000	0.000	0.000	0.000	0.000	0.000	0.000	0.000	0.541	0.000
TRINITY_DN201652_c6_g1	0.000	0.000	0.000	0.516	1.080	1.491	0.000	1.973	0.316	0.000
TRINITY_DN201654_c0_g1	0.000	0.000	0.000	0.000	0.000	0.000	2.559	0.000	0.000	0.000
TRINITY_DN201654_c1_g1	0.000	0.000	0.000	0.000	0.572	0.000	0.000	0.000	0.000	0.000
TRINITY_DN201654_c1_g2	7.462	0.000	0.000	0.000	0.526	0.000	0.000	0.648	0.104	0.000
TRINITY_DN201654_c3_g1	0.000	0.000	0.000	0.000	1.602	2.186	0.000	0.000	0.000	0.000
TRINITY_DN201654_c5_g1	0.000	0.000	0.000	0.000	0.000	0.000	0.000	0.000	0.000	0.000
TRINITY_DN201654_c6_g1	0.000	0.000	0.000	0.670	0.000	0.000	0.000	0.000	0.000	0.000
TRINITY_DN201654_c7_g1	0.000	0.000	0.000	0.000	0.000	3.692	0.000	0.000	0.000	0.000
TRINITY_DN201654_c8_g1	0.000	2.902	0.000	0.000	0.000	0.000	0.000	0.000	0.617	0.000
TRINITY_DN201655_c0_g1	0.000	0.366	0.000	0.130	0.641	0.000	0.000	0.000	0.851	0.000
TRINITY_DN201655_c0_g2	0.000	0.000	0.000	0.000	0.628	0.000	0.000	0.000	0.984	4.156
TRINITY_DN201656_c0_g1	1.587	1.660	0.911	0.213	0.580	0.000	0.879	0.000	0.391	0.000
TRINITY_DN201656_c0_g2	0.000	0.000	0.000	0.000	0.281	0.000	0.000	0.000	0.083	0.000
TRINITY_DN201656_c0_g3	0.000	0.000	0.749	0.102	0.105	0.285	0.000	0.000	0.435	0.000
TRINITY_DN201656_c1_g1	0.000	0.000	0.000	0.000	0.000	0.000	0.000	1.870	0.000	0.000
TRINITY_DN201656_c2_g1	0.000	0.000	0.000	0.386	0.000	0.000	0.000	0.000	0.000	0.000
TRINITY_DN201657_c0_g1	0.000	0.000	0.000	0.000	0.000	0.000	0.000	3.337	0.000	0.000
TRINITY_DN201657_c0_g2	0.000	0.000	0.000	0.000	0.000	0.000	2.483	0.000	0.000	0.000
TRINITY_DN201657_c4_g1	0.000	0.000	0.000	0.000	0.000	0.000	0.000	0.000	0.000	0.000
TRINITY_DN201659_c0_g1	0.000	0.000	0.000	0.000	0.000	0.000	0.000	0.000	1.991	0.000
TRINITY_DN201659_c0_g3	0.000	0.000	0.000	0.000	2.242	0.000	0.000	0.000	0.000	0.000
TRINITY_DN201659_c0_g4	0.000	0.000	0.000	0.000	0.000	0.000	0.000	0.000	0.417	0.000
TRINITY_DN201659_c2_g1	0.000	0.000	0.896	0.477	0.000	0.000	0.000	0.000	0.000	0.000
TRINITY_DN20165_c0_g2	0.000	0.000	0.000	0.000	0.989	0.000	0.000	0.000	0.000	0.000
TRINITY_DN20165_c3_g1	0.000	1.330	0.000	0.689	0.000	0.000	0.000	0.000	0.138	0.000
TRINITY_DN20165_c5_g1	0.000	0.000	0.000	0.692	0.000	0.000	0.000	0.000	0.000	0.000
TRINITY_DN20165_c6_g1	0.000	0.000	0.000	0.000	2.733	0.000	0.000	0.000	0.000	0.000
TRINITY_DN20165_c7_g1	0.000	0.000	0.000	0.000	0.000	0.000	0.000	0.000	0.000	0.000
TRINITY_DN201660_c0_g1	0.000	0.000	0.706	0.191	1.510	1.618	0.000	0.000	0.115	0.000
TRINITY_DN201660_c3_g1	0.000	0.800	0.261	0.250	0.384	0.000	0.000	0.000	0.152	0.000
TRINITY_DN201660_c4_g1	0.000	0.000	0.000	0.000	0.246	0.000	0.000	0.000	0.000	1.910
TRINITY_DN201661_c0_g1	0.000	0.000	0.000	0.000	0.907	1.755	1.391	0.000	0.199	0.000
TRINITY_DN201661_c0_g2	0.000	0.000	0.000	0.000	0.000	0.000	0.000	1.449	0.279	0.000
TRINITY_DN201661_c0_g3	0.000	0.000	0.000	0.329	0.503	0.000	0.000	0.000	0.397	0.000
TRINITY_DN201661_c0_g4	0.000	0.000	0.000	0.000	0.000	0.000	0.000	0.000	0.000	0.000
TRINITY_DN201661_c3_g1	0.000	0.000	0.000	0.000	0.000	0.000	0.000	0.000	0.000	0.000
TRINITY_DN201661_c4_g1	0.000	0.000	0.000	0.000	0.000	0.000	0.000	0.000	0.000	0.000
TRINITY_DN201661_c5_g1	0.000	0.000	1.751	0.000	0.000	0.000	0.000	0.000	0.000	0.000
TRINITY_DN201663_c0_g1	0.000	0.000	0.000	0.000	0.000	0.000	0.000	0.000	0.242	0.000
TRINITY_DN201664_c0_g2	0.000	0.000	0.000	0.000	0.000	3.370	0.000	0.000	0.000	0.000
TRINITY_DN201666_c0_g1	0.000	0.000	0.000	0.000	0.000	0.000	0.000	0.000	0.000	0.000
TRINITY_DN201667_c0_g1	0.000	0.000	0.000	0.000	0.000	0.000	0.000	0.000	0.000	0.000
TRINITY_DN201669_c0_g1	0.000	0.000	0.000	0.000	0.872	7.144	0.000	0.000	0.000	0.000
TRINITY_DN201669_c0_g2	0.000	3.833	0.630	2.046	1.387	1.998	0.000	0.000	1.834	3.448
TRINITY_DN20166_c0_g1	0.000	6.567	1.564	1.760	3.456	5.081	7.305	3.969	3.787	2.147
TRINITY_DN20166_c1_g1	0.000	0.000	2.036	0.000	1.135	0.000	2.694	2.082	0.665	0.000
TRINITY_DN201670_c0_g1	0.000	0.000	0.551	5.141	0.765	0.000	0.000	0.000	0.000	3.789
TRINITY_DN201670_c0_g2	0.000	0.000	0.973	0.000	0.000	0.000	0.000	0.000	0.330	0.000
TRINITY_DN201672_c0_g1	0.000	0.000	1.971	0.310	0.550	1.517	0.000	0.000	0.187	0.000
TRINITY_DN201672_c0_g2	0.000	0.000	0.000	0.000	0.000	0.000	0.000	0.000	0.254	0.000
TRINITY_DN201672_c1_g1	0.000	0.000	0.000	0.000	0.000	0.000	0.000	0.000	0.000	0.000
TRINITY_DN201672_c2_g1	0.000	0.000	0.000	0.000	0.595	0.000	0.000	2.187	0.348	0.000
TRINITY_DN201672_c7_g1	0.000	0.000	0.000	0.000	0.741	0.000	0.000	0.000	0.433	0.000
TRINITY_DN201673_c0_g2	0.000	0.000	0.000	0.000	0.000	0.000	0.000	0.000	0.000	0.000
TRINITY_DN201673_c0_g3	0.000	0.000	0.000	0.000	0.431	0.000	0.000	0.000	0.253	0.000
TRINITY_DN201674_c0_g1	0.000	0.000	0.999	0.000	1.504	0.964	0.000	1.259	0.203	3.434
TRINITY_DN201674_c1_g1	0.000	0.601	1.169	0.161	0.220	0.296	0.793	0.000	0.098	0.000
TRINITY_DN201674_c5_g1	0.000	0.765	0.000	0.270	0.000	0.767	0.000	0.000	0.650	0.000
TRINITY_DN201674_c5_g2	0.000	0.000	0.000	0.435	0.222	0.000	0.000	0.000	0.000	0.000
TRINITY_DN201675_c0_g1	0.000	0.000	0.292	0.000	0.162	0.000	0.000	0.000	0.083	0.000
TRINITY_DN201675_c0_g2	0.000	0.000	0.000	0.275	0.563	1.360	2.332	0.000	0.288	0.000
TRINITY_DN201675_c1_g1	0.000	0.000	0.000	0.317	0.000	0.000	0.000	0.000	0.096	0.000
TRINITY_DN201677_c1_g1	0.000	1.424	2.786	4.449	2.585	4.292	0.000	0.000	2.423	0.000
TRINITY_DN201678_c0_g1	0.000	1.562	1.502	0.000	0.000	0.000	0.000	0.000	0.000	0.000
TRINITY_DN201678_c12_g1	0.000	0.000	0.000	0.000	0.000	0.000	0.000	3.650	2.288	0.000
TRINITY_DN201678_c13_g1	18.359	0.000	1.465	0.000	0.829	0.000	0.000	0.000	0.481	8.032
TRINITY_DN201678_c14_g1	0.000	0.000	0.000	0.000	0.000	0.000	3.853	0.000	0.000	0.000
TRINITY_DN201678_c18_g1	0.000	0.000	0.000	0.000	0.000	0.000	0.000	0.000	0.000	0.000
TRINITY_DN201678_c1_g1	0.000	0.000	0.000	0.000	0.000	0.000	0.000	0.000	0.000	0.000
TRINITY_DN201678_c2_g1	0.000	0.000	0.000	0.536	0.000	0.000	0.000	0.000	0.000	0.000
TRINITY_DN201678_c2_g3	0.000	0.000	0.000	0.000	0.000	0.000	0.000	0.000	0.557	0.000
TRINITY_DN201678_c6_g1	0.000	0.000	0.309	0.000	0.343	0.472	0.830	0.000	0.000	0.000
TRINITY_DN201679_c0_g1	0.000	0.000	0.000	0.179	0.000	0.000	0.000	0.000	0.000	0.000
TRINITY_DN201679_c0_g3	0.000	0.000	0.000	0.184	0.000	0.000	0.000	0.000	0.111	0.000
TRINITY_DN201679_c0_g4	0.000	0.000	0.680	0.000	0.000	0.000	0.000	0.000	0.440	0.000
TRINITY_DN20167_c0_g1	0.000	0.126	0.486	0.134	0.046	0.123	0.000	0.350	0.178	0.000
TRINITY_DN20167_c0_g2	0.000	0.000	0.000	0.000	0.000	0.000	0.000	0.000	0.000	0.000
TRINITY_DN20167_c1_g1	0.000	0.000	0.000	0.924	0.000	0.000	0.000	0.000	0.000	0.000
TRINITY_DN20167_c8_g1	0.000	0.000	0.000	0.433	0.000	0.000	0.000	0.000	0.000	0.000
TRINITY_DN201681_c0_g1	0.000	0.000	0.000	0.000	3.052	0.000	0.000	4.614	0.682	9.080
TRINITY_DN201682_c0_g1	0.000	0.000	0.000	0.000	0.000	0.000	0.000	0.000	0.225	0.000
TRINITY_DN201682_c0_g2	0.000	0.000	0.000	0.000	0.000	0.000	0.000	0.000	0.996	0.000
TRINITY_DN201682_c1_g1	0.000	0.000	0.000	0.480	0.000	0.000	0.000	0.000	0.587	0.000
TRINITY_DN201682_c2_g1	0.000	0.000	0.000	0.000	0.000	1.808	0.000	0.000	0.000	6.433
TRINITY_DN201683_c0_g1	0.000	0.000	0.236	0.000	0.000	0.000	0.000	0.000	0.000	0.000
TRINITY_DN201683_c0_g2	0.000	1.238	0.000	0.219	0.000	0.000	0.000	0.000	0.396	0.000
TRINITY_DN201684_c0_g1	0.000	0.000	0.000	0.000	0.000	0.000	4.481	0.000	0.562	0.000
TRINITY_DN201684_c1_g1	0.000	0.000	0.000	0.000	0.000	0.000	0.000	0.000	0.000	0.000
TRINITY_DN201684_c2_g1	0.000	0.000	0.000	0.000	0.000	0.000	0.000	0.000	0.303	0.000
TRINITY_DN201684_c5_g1	0.000	0.000	0.000	0.000	0.000	0.000	0.000	0.000	0.000	0.000
TRINITY_DN201686_c0_g1	0.000	0.000	0.000	0.000	0.000	0.000	0.000	0.000	0.000	0.000
TRINITY_DN201687_c0_g2	0.000	0.000	0.000	0.000	0.000	0.000	0.000	0.000	0.000	0.000
TRINITY_DN201687_c0_g3	0.000	7.394	0.000	1.539	5.363	2.966	0.000	1.962	1.569	0.000
TRINITY_DN201687_c3_g1	0.000	0.000	0.000	0.000	0.000	0.000	0.000	0.000	0.000	0.000
TRINITY_DN201687_c4_g1	0.000	0.000	0.000	0.000	0.000	0.000	0.000	0.000	0.000	0.000
TRINITY_DN201687_c6_g1	0.000	0.000	0.000	0.000	0.639	0.000	0.000	0.000	0.000	0.000
TRINITY_DN201688_c0_g1	0.000	0.000	0.000	0.000	0.081	0.000	0.000	0.000	0.137	0.000
TRINITY_DN201688_c1_g1	0.000	0.000	0.000	0.000	0.000	0.000	0.000	0.000	0.221	0.000
TRINITY_DN20168_c0_g1	0.000	0.000	0.000	0.000	0.000	0.000	0.000	0.000	0.000	0.000
TRINITY_DN20168_c1_g1	0.000	0.000	0.000	0.000	0.000	0.000	0.000	0.000	0.000	0.000
TRINITY_DN20168_c3_g1	0.000	0.000	0.000	0.000	0.000	0.000	0.000	0.000	0.384	0.000
TRINITY_DN201690_c0_g1	0.000	0.000	0.000	0.000	0.000	0.000	0.000	0.000	0.000	0.000
TRINITY_DN201691_c0_g1	0.000	0.000	0.000	0.879	0.000	2.539	0.000	0.000	0.000	0.000
TRINITY_DN201692_c0_g3	0.000	0.000	0.000	0.000	0.000	0.000	0.000	0.000	0.000	0.000
TRINITY_DN201692_c10_g1	4.918	0.000	0.840	0.227	0.695	0.000	0.000	1.700	0.818	2.305
TRINITY_DN201692_c1_g1	0.000	0.000	0.000	0.000	0.000	0.000	0.000	0.000	0.000	0.000
TRINITY_DN201692_c6_g1	0.000	0.000	0.000	0.000	0.681	0.000	0.000	0.000	0.798	6.669
TRINITY_DN201692_c7_g1	0.000	0.000	0.000	0.000	1.460	0.000	0.000	0.000	0.000	0.000
TRINITY_DN201693_c0_g1	0.000	0.000	0.000	0.000	0.000	0.000	0.000	0.000	0.531	0.000
TRINITY_DN201693_c0_g2	0.000	0.000	1.254	0.000	0.511	0.000	0.000	0.000	0.414	0.000
TRINITY_DN201693_c1_g1	0.000	0.000	0.000	0.000	0.000	0.000	0.000	0.000	0.000	0.000
TRINITY_DN201693_c2_g1	0.000	0.000	0.510	0.000	0.000	0.000	0.000	1.030	0.165	0.000
TRINITY_DN201694_c0_g1	0.000	0.000	0.000	0.296	0.606	0.000	0.000	0.000	0.536	0.000
TRINITY_DN201695_c0_g1	0.000	0.000	0.656	0.000	0.362	0.000	0.000	0.000	0.000	0.000
TRINITY_DN201698_c0_g1	0.000	1.127	3.720	0.000	0.765	0.000	0.000	0.000	0.000	0.000
TRINITY_DN201698_c1_g1	0.000	0.000	0.000	0.905	0.000	0.000	0.000	0.000	0.000	0.000
TRINITY_DN201698_c2_g1	0.000	0.000	0.000	0.000	0.000	0.000	0.000	0.000	0.000	0.000
TRINITY_DN201698_c3_g1	0.000	0.000	0.000	1.333	0.536	0.000	0.000	0.000	0.000	0.000
TRINITY_DN201698_c4_g1	0.000	4.481	0.000	0.000	0.000	0.000	0.000	0.000	0.000	0.000
TRINITY_DN201699_c0_g1	0.000	0.000	0.000	0.000	0.000	0.000	0.000	0.000	0.433	0.000
TRINITY_DN201699_c1_g1	0.000	0.000	0.000	0.000	0.000	0.000	0.000	0.000	0.665	0.000
TRINITY_DN20169_c0_g1	3.500	2.724	2.371	1.934	7.149	4.522	0.000	3.044	1.265	0.000
TRINITY_DN20169_c1_g1	0.000	0.000	0.000	0.000	0.000	0.000	0.000	0.000	0.000	0.000
TRINITY_DN20169_c1_g2	0.000	0.000	0.000	0.000	0.000	0.000	0.000	0.000	0.000	0.000
TRINITY_DN20169_c4_g1	0.000	0.000	0.000	0.788	0.000	0.000	0.000	3.041	0.000	0.000
TRINITY_DN2016_c0_g2	0.000	0.000	0.000	0.000	0.000	0.000	0.000	0.000	0.000	0.000
TRINITY_DN2016_c1_g1	2.359	1.237	0.088	0.478	2.183	0.426	0.262	0.414	0.130	2.202
TRINITY_DN2016_c2_g1	0.000	0.000	0.000	0.214	0.000	0.000	0.000	0.000	0.129	0.000
TRINITY_DN201701_c0_g1	0.000	0.000	0.000	0.000	0.000	0.000	0.000	0.000	0.000	0.000
TRINITY_DN201702_c0_g1	0.000	0.000	0.000	0.000	0.681	0.000	0.000	0.000	0.000	0.000
TRINITY_DN201702_c1_g1	0.000	0.000	0.000	0.000	0.000	0.000	0.000	0.000	0.000	0.000
TRINITY_DN201702_c1_g2	0.000	0.000	3.290	0.000	0.000	0.000	0.000	0.000	0.000	0.000
TRINITY_DN201703_c0_g1	0.000	0.000	0.000	0.000	0.000	0.000	0.000	0.000	0.000	0.000
TRINITY_DN201703_c0_g2	0.000	1.250	1.632	0.435	0.454	0.000	0.000	0.000	0.444	0.000
TRINITY_DN201703_c0_g4	0.000	0.000	0.000	0.000	0.000	0.000	0.000	0.000	0.000	0.000
TRINITY_DN201703_c0_g5	0.000	0.000	0.000	0.000	0.000	0.000	0.000	0.000	0.000	0.000
TRINITY_DN201703_c4_g1	0.000	0.000	1.405	0.915	0.793	0.000	3.990	2.914	0.000	0.000
TRINITY_DN201704_c0_g1	0.000	0.354	1.376	1.149	1.595	1.047	0.618	1.907	1.280	1.276
TRINITY_DN201705_c0_g2	0.000	0.000	0.000	0.000	0.000	0.000	0.000	0.000	0.000	0.000
TRINITY_DN201706_c1_g1	0.000	0.000	0.191	0.000	0.000	0.000	0.519	0.000	0.193	0.000
TRINITY_DN201706_c1_g3	0.000	0.000	0.000	0.000	0.000	0.000	0.000	0.000	0.000	0.000
TRINITY_DN201706_c1_g4	0.000	0.000	0.000	0.000	0.000	0.000	0.000	0.000	0.000	0.000
TRINITY_DN201706_c2_g1	0.000	0.000	0.000	0.000	0.000	0.000	0.000	0.000	0.000	0.000
TRINITY_DN201706_c3_g1	0.000	0.000	0.000	1.139	0.000	0.000	0.000	0.000	0.000	0.000
TRINITY_DN201707_c0_g1	0.000	0.000	0.000	0.000	0.000	0.000	0.000	0.000	0.000	0.000
TRINITY_DN201707_c1_g1	0.000	2.397	0.000	0.000	0.000	0.000	0.000	0.000	0.000	0.000
TRINITY_DN201707_c2_g1	0.000	0.000	0.000	0.836	0.000	0.000	0.000	0.000	0.000	0.000
TRINITY_DN201707_c2_g2	0.000	0.000	0.000	0.000	0.000	0.000	0.000	0.000	0.000	0.000
TRINITY_DN201707_c3_g1	0.000	0.000	0.000	0.000	0.000	0.000	0.000	0.000	0.000	0.000
TRINITY_DN201707_c5_g1	0.000	0.000	1.168	0.000	0.000	0.000	0.000	0.000	0.000	0.000
TRINITY_DN201708_c0_g2	0.000	0.000	0.000	0.000	0.000	0.000	0.000	0.000	0.000	0.000
TRINITY_DN201708_c0_g3	0.000	0.000	0.000	0.680	0.000	0.000	0.000	1.278	0.000	0.000
TRINITY_DN201708_c0_g5	0.000	1.251	0.000	0.221	0.000	0.000	0.000	0.000	0.000	2.250
TRINITY_DN201708_c1_g1	0.000	0.000	0.000	0.000	0.000	1.321	0.000	0.000	0.000	0.000
TRINITY_DN201709_c0_g4	0.000	0.000	2.403	0.000	0.000	0.000	3.175	0.000	0.000	0.000
TRINITY_DN201709_c0_g5	0.000	0.000	0.000	0.000	0.000	5.271	0.000	0.000	0.000	0.000
TRINITY_DN201709_c2_g1	0.000	0.000	0.000	0.000	0.000	0.000	0.000	0.000	0.000	0.000
TRINITY_DN20170_c0_g1	0.000	0.000	0.000	0.000	0.000	0.000	0.000	1.389	0.000	0.000
TRINITY_DN201713_c0_g1	0.000	0.000	0.000	0.265	0.000	0.000	1.307	0.000	0.478	0.000
TRINITY_DN201713_c0_g2	0.000	0.000	0.000	0.000	0.000	0.000	0.000	0.000	0.000	0.000
TRINITY_DN201713_c2_g1	0.000	0.000	0.000	0.000	0.000	0.000	0.000	1.417	0.000	0.000
TRINITY_DN201714_c0_g1	0.000	0.000	0.000	0.000	0.000	0.000	0.000	0.000	0.000	0.000
TRINITY_DN201714_c0_g2	0.000	0.000	4.840	0.650	2.725	3.744	0.000	0.000	0.673	0.000
TRINITY_DN201714_c0_g3	0.000	0.000	0.000	0.000	0.853	0.000	0.000	0.000	0.251	0.000
TRINITY_DN201714_c0_g4	0.000	0.000	0.000	0.000	0.000	0.000	4.427	0.000	0.557	0.000
TRINITY_DN201714_c2_g1	0.000	0.000	0.000	0.000	0.000	0.000	0.000	0.000	0.741	0.000
TRINITY_DN201714_c4_g1	0.000	0.000	2.491	0.000	1.402	0.000	0.000	0.000	0.000	0.000
TRINITY_DN201714_c5_g1	0.000	0.000	1.020	0.549	1.122	0.000	1.352	0.000	0.330	0.000
TRINITY_DN201714_c6_g1	0.000	0.000	0.000	0.361	0.000	0.000	0.000	0.000	0.219	0.000
TRINITY_DN201714_c7_g1	0.000	0.000	0.000	0.000	0.000	0.000	0.000	0.000	0.000	0.000
TRINITY_DN201715_c0_g1	0.000	0.434	0.567	0.000	0.000	0.000	0.763	0.000	0.186	0.000
TRINITY_DN201716_c0_g1	0.000	0.000	0.000	0.000	0.000	0.000	0.000	0.000	0.000	0.000
TRINITY_DN201716_c1_g1	0.000	0.000	0.000	0.000	0.000	0.000	0.000	0.000	0.000	0.000
TRINITY_DN201716_c1_g2	0.000	0.000	0.000	0.000	0.000	0.000	0.000	0.000	0.000	0.000
TRINITY_DN201717_c0_g1	0.000	0.000	0.000	0.000	0.000	0.000	0.000	0.000	1.006	0.000
TRINITY_DN201718_c0_g1	0.000	0.000	0.000	0.000	0.000	0.000	0.000	0.000	0.000	0.000
TRINITY_DN201718_c1_g1	0.000	0.000	0.000	0.000	0.000	0.000	0.000	0.000	0.000	0.000
TRINITY_DN201719_c0_g1	0.000	0.000	0.000	0.000	0.000	0.000	0.000	0.000	0.000	0.000
TRINITY_DN20171_c0_g1	0.944	10.439	9.227	6.581	12.110	9.195	9.389	8.876	8.470	5.635
TRINITY_DN20171_c0_g2	1.100	0.122	0.077	0.000	0.262	0.000	0.000	0.181	0.254	0.000
TRINITY_DN201720_c0_g1	0.000	0.000	0.000	0.000	0.000	1.765	4.938	0.000	0.000	0.000
TRINITY_DN201720_c3_g1	0.000	0.000	0.000	0.000	1.822	0.000	0.000	0.000	0.000	0.000
TRINITY_DN201721_c0_g1	0.000	0.000	0.000	0.516	0.540	0.000	0.000	0.528	0.251	0.000
TRINITY_DN201721_c0_g2	0.000	0.000	0.000	0.000	0.000	0.000	0.000	0.000	0.000	0.000
TRINITY_DN201722_c0_g1	0.000	0.000	6.519	0.000	0.000	0.000	0.000	0.000	0.000	0.000
TRINITY_DN201724_c0_g1	0.000	0.000	0.000	0.000	0.000	0.000	0.000	0.000	0.000	0.000
TRINITY_DN201724_c0_g3	4.362	0.000	0.000	0.000	0.000	0.000	0.000	0.000	0.000	0.000
TRINITY_DN201724_c0_g4	0.000	0.000	0.525	0.000	0.000	0.000	0.000	0.000	0.000	0.000
TRINITY_DN201724_c0_g5	0.000	0.000	0.000	0.000	2.073	0.000	0.000	0.000	0.000	0.000
TRINITY_DN201724_c1_g1	0.000	0.000	0.000	0.000	2.087	3.826	0.000	2.564	0.000	0.000
TRINITY_DN201724_c2_g1	0.000	0.591	0.000	0.000	0.054	0.000	0.000	0.000	0.000	0.000
TRINITY_DN201724_c4_g1	0.000	7.961	0.000	0.000	0.000	0.000	0.000	3.650	0.000	0.000
TRINITY_DN201724_c5_g1	0.000	0.000	0.000	0.813	0.000	0.000	0.000	0.000	0.000	0.000
TRINITY_DN201725_c0_g1	0.000	0.000	0.000	0.000	0.000	0.000	0.000	0.000	1.024	0.000
TRINITY_DN201726_c0_g1	0.000	0.000	0.000	0.000	0.451	0.000	0.000	0.000	0.000	0.000
TRINITY_DN201726_c0_g2	0.000	0.000	0.000	0.000	0.000	0.000	0.000	0.000	0.000	0.000
TRINITY_DN201727_c0_g1	0.000	0.000	1.572	0.300	0.000	0.000	0.000	0.000	0.000	0.000
TRINITY_DN201728_c0_g1	0.000	0.000	0.000	0.000	1.279	0.000	0.000	0.000	0.000	0.000
TRINITY_DN201729_c0_g1	0.000	0.000	1.381	0.000	0.000	0.615	0.000	0.000	0.560	0.000
TRINITY_DN201729_c0_g2	0.000	2.079	0.000	0.000	0.000	0.000	0.000	0.000	0.444	0.000
TRINITY_DN20172_c0_g1	0.000	0.000	0.813	0.000	0.385	0.000	0.000	0.000	2.295	0.000
TRINITY_DN20172_c1_g1	0.000	2.939	3.770	4.457	3.909	7.029	0.000	5.554	1.866	0.000
TRINITY_DN201732_c0_g1	0.000	0.000	0.000	0.000	0.000	0.000	0.000	0.000	0.000	0.000
TRINITY_DN201732_c0_g2	0.000	0.000	0.000	0.000	0.000	0.000	0.000	0.000	0.000	0.000
TRINITY_DN201733_c0_g1	0.000	1.039	0.000	0.000	0.000	0.000	0.000	2.752	0.000	0.000
TRINITY_DN201734_c0_g1	0.000	0.000	0.000	0.111	0.373	0.000	0.549	0.000	0.472	0.000
TRINITY_DN201734_c1_g1	0.000	0.000	0.000	0.284	0.790	1.620	0.000	0.000	0.000	0.000
TRINITY_DN201734_c3_g1	0.000	0.000	0.000	0.000	0.206	1.138	0.000	0.000	0.000	0.000
TRINITY_DN201734_c4_g1	0.000	0.000	0.000	0.000	0.000	0.000	0.000	0.000	0.326	0.000
TRINITY_DN201734_c5_g1	0.000	0.000	0.000	0.000	0.000	0.000	0.000	0.000	0.000	0.000
TRINITY_DN201735_c0_g1	0.000	0.000	0.000	0.417	0.000	0.000	0.000	0.000	0.000	0.000
TRINITY_DN201735_c0_g2	0.000	0.000	0.067	0.130	0.353	0.135	0.000	0.191	0.150	0.000
TRINITY_DN201735_c2_g1	0.000	0.000	0.000	0.000	0.000	0.000	0.000	0.000	0.759	0.000
TRINITY_DN201736_c0_g1	0.000	0.000	0.000	0.000	0.000	2.335	0.000	0.000	0.000	0.000
TRINITY_DN201736_c0_g2	0.000	0.000	0.000	0.000	0.000	0.000	0.000	0.000	0.000	0.000
TRINITY_DN201736_c1_g1	0.000	7.325	0.000	0.000	1.901	1.834	3.132	4.274	1.559	0.000
TRINITY_DN201737_c0_g1	0.000	0.000	2.110	0.283	0.000	0.000	0.000	0.000	0.341	0.000
TRINITY_DN201738_c0_g1	0.000	1.908	0.000	0.000	0.000	0.000	0.000	0.000	0.000	0.000
TRINITY_DN201739_c0_g1	0.000	0.000	2.176	1.109	1.337	0.883	0.000	0.000	0.978	1.630
TRINITY_DN201739_c0_g2	1.930	4.853	4.990	4.894	17.831	8.855	2.597	9.327	6.761	17.971
TRINITY_DN201739_c1_g1	0.000	0.000	0.000	0.000	0.000	0.000	0.000	0.000	0.000	0.000
TRINITY_DN201739_c2_g1	0.000	0.000	0.000	0.000	0.000	0.000	0.000	0.000	1.062	0.000
TRINITY_DN20173_c0_g1	0.000	0.000	0.000	0.000	0.000	0.000	0.000	0.000	0.000	0.000
TRINITY_DN20173_c1_g1	0.000	0.000	0.000	0.000	0.000	0.000	0.000	0.000	0.000	0.000
TRINITY_DN201740_c0_g1	0.000	0.758	0.247	1.077	0.412	0.376	0.000	0.511	0.488	0.000
TRINITY_DN201740_c2_g1	0.000	0.000	0.000	0.000	0.760	0.000	0.000	0.000	0.444	0.000
TRINITY_DN201740_c6_g1	0.000	0.000	0.000	0.000	0.000	0.000	0.000	0.000	0.000	0.000
TRINITY_DN201740_c7_g1	0.000	0.000	0.000	0.000	0.000	0.000	0.000	0.000	0.000	0.000
TRINITY_DN201740_c8_g1	0.000	0.000	0.000	0.000	0.000	0.000	0.000	0.000	0.000	0.000
TRINITY_DN201741_c0_g1	0.000	0.000	0.000	0.173	1.799	0.898	0.000	0.273	0.129	0.000
TRINITY_DN201741_c0_g2	8.337	1.626	0.000	0.000	1.218	0.000	0.000	0.000	0.347	0.000
TRINITY_DN201742_c0_g1	0.000	0.000	2.734	0.486	0.000	0.000	0.000	0.000	0.297	0.000
TRINITY_DN201743_c1_g1	0.000	0.000	0.000	0.000	0.000	0.000	0.000	0.000	0.332	0.000
TRINITY_DN201746_c0_g1	0.000	0.000	0.000	0.000	0.000	0.000	3.313	0.000	0.000	0.000
TRINITY_DN201746_c0_g2	31.110	17.512	35.840	23.649	30.577	29.475	22.707	21.458	14.445	8.706
TRINITY_DN201746_c4_g1	0.000	0.000	0.000	0.000	0.000	0.000	0.000	0.000	0.503	0.000
TRINITY_DN201747_c0_g1	0.000	0.000	0.000	0.000	0.192	0.000	0.000	0.000	0.000	0.000
TRINITY_DN201748_c0_g1	0.000	0.000	0.000	0.000	0.000	0.000	0.000	0.000	0.000	0.000
TRINITY_DN201749_c0_g1	0.000	0.000	0.000	0.789	0.807	0.000	0.000	0.000	0.000	0.000
TRINITY_DN201749_c0_g2	0.000	0.000	0.000	0.000	0.000	0.000	0.000	0.000	0.000	0.000
TRINITY_DN201749_c1_g1	0.000	0.000	0.189	0.619	0.317	0.000	0.000	0.396	0.000	0.000
TRINITY_DN20174_c0_g1	0.000	1.638	1.076	0.867	0.000	0.000	2.854	0.000	1.743	0.000
TRINITY_DN201751_c0_g1	0.000	0.000	0.000	0.000	0.350	0.000	0.000	0.000	0.000	0.000
TRINITY_DN201751_c1_g1	0.000	0.000	0.000	0.000	0.000	0.000	0.000	0.000	0.000	0.000
TRINITY_DN201751_c2_g1	0.000	0.000	0.000	0.000	0.955	0.000	0.000	0.000	0.000	0.000
TRINITY_DN201752_c0_g1	0.000	0.000	0.000	0.000	0.000	0.000	0.000	0.000	0.000	0.000
TRINITY_DN201752_c1_g1	0.000	0.000	0.000	0.000	0.000	0.000	0.000	0.000	0.000	0.000
TRINITY_DN201752_c3_g1	0.000	0.000	0.000	0.000	0.000	0.000	0.000	0.000	0.000	0.000
TRINITY_DN201752_c6_g1	0.000	0.000	0.000	0.782	0.000	0.000	0.000	0.000	0.476	0.000
TRINITY_DN201753_c0_g1	0.000	0.000	0.000	0.000	0.000	0.000	0.000	1.517	0.244	0.000
TRINITY_DN201754_c0_g2	0.000	0.000	0.000	0.000	0.000	0.000	0.000	0.000	0.000	0.000
TRINITY_DN201754_c0_g5	0.000	0.000	0.000	0.000	0.000	0.000	0.000	0.000	0.000	0.000
TRINITY_DN201754_c1_g1	0.000	0.000	0.204	0.223	0.000	0.000	0.000	0.426	0.473	0.000
TRINITY_DN201754_c3_g1	0.000	0.000	0.000	0.000	0.000	0.000	0.000	0.000	0.307	0.000
TRINITY_DN201757_c0_g3	0.000	0.000	0.000	0.000	0.000	0.000	0.000	0.000	0.000	0.000
TRINITY_DN201757_c0_g4	0.000	6.288	0.000	1.751	0.000	1.262	0.000	0.000	0.000	0.000
TRINITY_DN201757_c0_g5	0.000	0.000	0.000	0.000	0.000	0.000	0.000	0.000	0.000	0.000
TRINITY_DN201757_c2_g1	0.000	0.000	0.000	0.000	0.000	0.000	0.000	0.000	0.000	0.000
TRINITY_DN201757_c4_g1	0.000	0.000	0.000	3.372	0.887	0.000	0.000	0.000	0.000	0.000
TRINITY_DN201757_c5_g1	0.000	0.000	0.000	0.225	0.230	0.000	0.000	1.290	0.478	0.000
TRINITY_DN201757_c6_g1	0.000	0.000	1.102	0.000	0.000	0.000	0.000	0.000	0.000	0.000
TRINITY_DN201757_c7_g1	0.000	0.000	0.000	0.000	0.000	0.000	0.000	0.000	0.000	0.000
TRINITY_DN201758_c0_g1	0.000	0.000	0.000	0.000	0.000	0.000	0.000	0.000	0.000	0.000
TRINITY_DN201759_c0_g1	0.000	0.000	0.000	0.741	0.000	0.000	0.000	0.000	0.000	0.000
TRINITY_DN20175_c0_g2	0.000	0.000	0.000	0.000	1.115	0.000	7.908	0.000	0.326	0.000
TRINITY_DN201760_c0_g1	0.000	0.000	0.000	0.000	0.000	1.872	0.000	0.000	0.000	0.000
TRINITY_DN201760_c1_g1	0.000	0.000	0.000	0.000	0.000	1.525	0.000	0.000	0.000	0.000
TRINITY_DN201760_c2_g1	0.000	0.000	0.000	0.000	0.000	0.685	0.000	0.000	0.582	0.000
TRINITY_DN201761_c1_g1	0.000	0.000	0.000	0.501	0.000	0.000	0.000	0.000	0.973	0.000
TRINITY_DN201761_c2_g1	0.000	0.000	0.000	0.000	0.000	0.000	0.000	0.000	0.000	0.000
TRINITY_DN201761_c2_g2	0.000	0.000	0.938	0.501	0.000	0.000	0.000	1.916	0.613	0.000
TRINITY_DN201761_c3_g1	0.000	0.000	0.000	0.000	0.000	0.000	0.000	0.000	0.000	0.000
TRINITY_DN201762_c0_g1	0.000	4.216	0.000	0.000	0.000	0.000	1.825	0.000	0.000	0.000
TRINITY_DN201762_c0_g2	0.000	0.517	0.000	0.066	0.000	0.000	0.000	0.000	0.000	0.000
TRINITY_DN201762_c0_g3	0.000	0.000	0.980	0.792	0.540	0.000	0.000	0.989	0.794	0.000
TRINITY_DN201762_c0_g4	0.694	1.241	2.596	0.760	1.887	1.968	1.229	1.464	0.944	2.592
TRINITY_DN201762_c1_g1	0.000	0.000	0.000	0.000	0.000	1.105	0.000	0.000	0.000	0.000
TRINITY_DN201762_c2_g1	0.000	0.000	0.292	0.000	0.000	1.780	0.000	0.000	0.192	0.000
TRINITY_DN201763_c0_g1	0.000	0.000	0.000	0.000	0.000	0.000	0.000	0.000	0.000	0.000
TRINITY_DN201763_c2_g1	0.000	0.000	0.000	0.000	0.000	0.000	0.000	0.000	0.000	0.000
TRINITY_DN201764_c0_g1	0.000	0.000	0.677	0.000	0.000	4.148	0.000	0.000	0.000	0.000
TRINITY_DN201764_c2_g1	0.000	0.000	0.000	0.000	0.000	0.607	0.000	0.000	0.000	0.000
TRINITY_DN201764_c5_g1	0.000	0.000	0.000	0.768	0.785	0.000	1.264	0.000	0.000	0.000
TRINITY_DN201764_c6_g1	0.000	0.000	0.000	0.000	0.000	0.000	0.000	3.369	0.000	0.000
TRINITY_DN201765_c0_g2	0.000	2.276	0.000	3.183	0.000	0.000	0.000	0.000	0.000	0.000
TRINITY_DN201765_c0_g3	0.000	0.000	0.000	2.321	0.000	0.000	0.000	0.000	0.000	0.000
TRINITY_DN201765_c2_g1	0.000	0.000	0.000	0.169	0.000	0.000	0.000	0.000	0.205	0.000
TRINITY_DN201765_c4_g1	0.000	0.000	0.000	0.000	0.000	0.000	0.000	0.000	0.210	0.000
TRINITY_DN201766_c0_g1	0.000	0.000	0.000	0.433	0.000	7.497	0.000	0.000	0.000	0.000
TRINITY_DN201766_c1_g1	0.000	0.000	0.000	0.000	0.000	0.000	0.000	0.000	0.000	0.000
TRINITY_DN201768_c0_g2	0.000	2.225	0.000	0.113	0.549	0.943	0.000	0.863	0.137	0.000
TRINITY_DN201768_c0_g4	0.000	0.000	1.543	0.000	0.000	0.000	1.363	1.038	0.167	0.000
TRINITY_DN201768_c0_g7	0.000	0.000	0.000	0.000	0.000	0.000	0.000	0.000	0.000	0.000
TRINITY_DN201768_c1_g1	0.000	0.000	2.256	0.000	0.635	0.000	0.000	0.000	0.000	0.000
TRINITY_DN201768_c2_g1	0.000	0.000	0.000	0.000	0.000	0.000	0.000	0.000	0.000	0.000
TRINITY_DN201768_c3_g1	0.000	0.000	0.000	0.000	0.000	0.000	0.000	0.000	0.000	0.000
TRINITY_DN201768_c5_g1	0.000	0.000	0.000	0.000	0.000	0.000	0.000	0.000	0.000	0.000
TRINITY_DN201768_c6_g1	0.000	0.000	0.000	0.000	0.000	0.000	0.000	0.000	0.000	0.000
TRINITY_DN201768_c8_g1	0.000	0.000	1.132	0.000	1.704	0.000	0.000	0.000	0.000	0.000
TRINITY_DN201769_c0_g1	0.000	0.000	1.048	0.000	0.000	0.000	0.000	0.000	0.000	0.000
TRINITY_DN201769_c1_g1	0.000	0.000	0.000	0.000	0.000	0.000	0.000	0.000	0.000	0.000
TRINITY_DN201769_c2_g1	0.000	0.000	0.000	0.000	0.000	0.000	0.000	0.000	0.000	0.000
TRINITY_DN201769_c2_g2	0.000	0.000	0.000	1.001	0.000	0.000	0.000	0.000	0.000	0.000
TRINITY_DN201769_c2_g3	0.000	0.000	2.577	0.000	0.000	0.000	0.000	1.749	0.000	0.000
TRINITY_DN201769_c6_g1	0.000	0.000	1.420	0.000	0.000	0.000	1.871	0.000	0.000	0.000
TRINITY_DN20176_c0_g1	0.000	0.000	0.000	0.000	0.000	0.000	0.000	0.000	0.000	0.000
TRINITY_DN20176_c0_g2	0.000	0.000	0.251	0.000	0.000	0.000	0.000	0.615	0.165	0.000
TRINITY_DN20176_c1_g1	0.000	0.000	0.000	0.565	0.000	0.000	0.698	0.000	0.000	1.436
TRINITY_DN201770_c0_g1	0.000	0.000	0.000	0.000	0.302	0.000	0.000	0.000	0.000	0.000
TRINITY_DN201771_c0_g1	0.000	0.000	0.553	0.000	0.000	0.000	0.000	0.000	0.000	0.000
TRINITY_DN201772_c0_g1	0.000	0.000	0.553	0.000	0.826	0.280	0.000	0.000	0.245	0.000
TRINITY_DN201772_c1_g1	0.000	0.000	0.000	0.000	0.000	0.000	0.000	0.000	0.000	0.000
TRINITY_DN201772_c1_g2	0.000	0.000	0.797	0.216	0.440	0.000	0.000	0.000	0.130	2.191
TRINITY_DN201774_c0_g2	0.000	0.000	0.000	0.000	0.000	1.569	0.917	0.000	0.224	0.000
TRINITY_DN201774_c3_g1	0.000	0.000	0.000	0.000	0.000	0.000	0.000	0.000	0.000	0.000
TRINITY_DN201774_c3_g3	0.000	0.000	0.000	0.000	0.000	0.000	0.000	0.000	0.000	0.000
TRINITY_DN201774_c3_g5	0.000	0.000	0.000	0.107	0.328	0.000	0.000	0.000	0.065	0.000
TRINITY_DN201774_c3_g6	0.000	0.000	0.705	0.077	0.159	0.000	0.000	0.299	0.047	0.796
TRINITY_DN201774_c5_g1	0.000	0.000	0.000	0.000	0.000	0.000	0.000	0.000	0.000	0.000
TRINITY_DN201774_c7_g1	0.000	0.000	0.000	1.828	0.000	0.000	0.000	0.000	0.562	0.000
TRINITY_DN201775_c0_g1	0.000	0.000	0.000	0.000	0.000	0.959	0.000	1.254	0.000	2.908
TRINITY_DN201776_c0_g1	0.000	0.000	0.000	0.000	0.000	0.000	0.000	0.000	0.000	0.000
TRINITY_DN201777_c0_g1	0.000	0.000	0.000	0.000	1.519	0.000	0.000	0.000	0.000	0.000
TRINITY_DN201777_c0_g2	0.000	1.953	0.000	0.000	1.061	0.000	0.000	0.000	1.038	0.000
TRINITY_DN201777_c0_g3	0.000	0.000	0.000	0.000	0.894	0.000	0.000	0.000	0.000	0.000
TRINITY_DN201777_c2_g1	0.000	0.000	0.000	0.000	0.000	0.000	0.000	1.805	0.288	0.000
TRINITY_DN201778_c0_g1	0.000	0.000	3.008	0.322	0.000	0.000	1.590	1.210	0.389	0.000
TRINITY_DN201778_c0_g3	0.000	0.000	0.000	0.000	0.000	0.000	0.000	0.000	0.199	0.000
TRINITY_DN201778_c2_g1	0.000	0.000	0.000	0.000	0.000	0.000	0.000	0.000	0.000	0.000
TRINITY_DN201779_c1_g1	0.000	1.495	0.000	0.000	0.000	0.000	0.000	0.000	0.159	0.000
TRINITY_DN20177_c0_g1	0.000	0.000	0.000	0.000	0.000	0.000	0.000	0.000	0.000	0.000
TRINITY_DN20177_c0_g2	0.000	0.000	0.000	0.000	0.000	0.000	0.000	0.000	0.000	0.000
TRINITY_DN201780_c0_g1	0.000	0.000	0.190	0.104	0.000	0.000	0.000	0.000	0.000	0.000
TRINITY_DN201780_c0_g2	0.000	0.000	0.000	0.261	0.134	0.180	0.322	0.000	0.040	0.000
TRINITY_DN201780_c1_g1	0.000	0.000	0.000	0.000	0.000	0.000	0.000	0.000	0.000	0.000
TRINITY_DN201780_c2_g1	0.000	0.000	0.000	0.000	0.000	0.000	0.000	0.000	0.000	0.000
TRINITY_DN201780_c3_g1	0.000	0.000	0.000	0.000	0.000	2.205	0.000	0.000	0.000	0.000
TRINITY_DN201782_c0_g1	0.000	0.000	0.000	3.187	0.000	0.000	3.132	0.000	0.000	0.000
TRINITY_DN201783_c0_g1	0.000	0.000	0.000	0.000	0.000	0.000	0.000	0.000	0.000	0.000
TRINITY_DN201783_c1_g1	0.000	0.000	0.844	0.000	0.000	0.000	0.000	0.000	0.000	0.000
TRINITY_DN201783_c2_g1	0.000	0.000	0.000	0.000	0.000	0.000	0.000	0.000	0.000	0.000
TRINITY_DN201784_c0_g1	0.000	0.000	0.000	0.000	0.000	0.000	0.000	0.000	0.000	0.000
TRINITY_DN201785_c3_g2	0.000	6.934	0.000	0.000	0.000	0.000	0.000	0.000	0.000	0.000
TRINITY_DN201786_c2_g1	0.000	0.000	0.000	0.000	0.000	0.000	0.000	0.000	0.000	0.000
TRINITY_DN201788_c0_g1	0.000	0.000	0.000	0.000	0.000	0.000	0.000	0.000	0.000	0.000
TRINITY_DN201789_c0_g1	0.000	2.958	0.000	0.513	0.536	0.000	2.544	3.924	0.628	5.255
TRINITY_DN20178_c0_g1	32.938	66.753	59.258	54.272	55.867	55.327	99.760	78.165	78.783	101.198
TRINITY_DN20178_c0_g2	0.000	0.000	0.000	1.483	0.779	0.000	3.643	0.000	0.454	0.000
TRINITY_DN20178_c0_g3	16.740	33.229	39.353	27.171	48.134	50.424	41.818	38.767	45.271	18.121
TRINITY_DN20178_c1_g1	0.000	0.988	0.559	1.195	0.568	1.066	1.960	0.940	1.097	0.000
TRINITY_DN20178_c2_g1	0.000	3.329	2.167	1.341	2.071	1.927	1.653	0.000	1.936	0.000
TRINITY_DN20178_c3_g1	0.000	1.626	0.000	0.596	0.000	0.000	3.972	0.000	1.043	0.000
TRINITY_DN20178_c4_g1	0.000	2.079	1.353	0.000	0.373	0.000	0.000	0.000	0.000	0.000
TRINITY_DN20178_c5_g1	0.000	0.000	1.192	0.000	0.000	0.000	0.000	0.000	0.000	0.000
TRINITY_DN20178_c9_g1	2.063	0.416	0.615	0.811	0.191	0.521	0.463	0.290	0.431	1.925
TRINITY_DN201791_c0_g1	0.000	0.000	0.000	0.000	0.000	0.000	0.000	0.000	0.252	4.237
TRINITY_DN201792_c0_g2	0.000	0.000	0.000	0.000	2.316	0.000	0.000	0.000	0.000	0.000
TRINITY_DN201792_c1_g1	1.542	0.196	0.254	0.139	0.143	0.000	0.000	0.000	0.255	0.000
TRINITY_DN201793_c0_g1	0.000	0.000	0.000	0.000	0.000	0.000	0.000	0.000	1.167	0.000
TRINITY_DN201793_c1_g1	0.000	0.000	0.000	0.000	0.000	0.000	0.000	0.000	0.000	0.000
TRINITY_DN201793_c3_g1	0.000	0.411	0.000	0.000	0.298	0.000	2.884	0.000	0.881	0.000
TRINITY_DN201793_c6_g1	0.000	0.000	0.000	0.000	1.368	0.000	0.000	0.000	0.268	0.000
TRINITY_DN201793_c8_g1	0.000	0.000	0.000	0.000	0.000	0.000	0.000	0.000	0.000	0.000
TRINITY_DN201794_c0_g1	0.000	0.000	0.000	0.000	0.000	0.000	0.000	0.000	0.000	0.000
TRINITY_DN201794_c0_g2	0.000	0.000	0.000	0.000	0.000	0.000	0.000	0.000	0.000	7.182
TRINITY_DN201794_c0_g3	0.000	0.000	0.000	0.000	0.000	0.000	0.000	0.000	0.000	0.000
TRINITY_DN201795_c0_g1	0.000	0.000	0.000	0.117	0.000	0.000	0.000	0.000	0.142	0.000
TRINITY_DN201795_c1_g1	0.000	0.000	0.000	0.000	0.000	2.027	0.000	0.000	0.000	0.000
TRINITY_DN201797_c0_g1	0.000	0.000	0.000	0.000	0.000	0.000	0.000	0.000	0.000	0.000
TRINITY_DN201797_c1_g1	0.000	0.000	0.000	0.000	0.000	0.000	0.000	0.000	0.000	0.000
TRINITY_DN201798_c0_g1	0.000	0.000	0.000	0.000	0.000	0.000	0.000	3.609	0.000	0.000
TRINITY_DN201798_c2_g1	0.000	0.000	1.124	0.000	0.488	0.000	0.000	0.000	0.000	0.000
TRINITY_DN201798_c3_g1	0.000	3.892	0.000	0.000	0.000	0.000	0.000	0.000	0.000	0.000
TRINITY_DN201798_c5_g1	0.000	0.000	0.000	0.000	0.000	0.000	0.000	0.000	0.000	0.000
TRINITY_DN201798_c6_g1	0.000	0.000	0.000	0.000	0.000	0.000	0.998	0.000	0.000	0.000
TRINITY_DN201798_c7_g1	0.000	0.000	0.000	0.000	0.000	0.000	0.000	0.000	0.000	0.000
TRINITY_DN201798_c8_g1	0.000	0.000	0.000	0.000	0.000	0.000	0.000	0.000	1.300	0.000
TRINITY_DN201799_c0_g1	0.000	0.000	0.000	1.073	0.000	0.000	0.000	0.000	0.000	0.000
TRINITY_DN201799_c0_g2	0.000	0.000	0.000	0.000	0.000	0.000	0.000	0.000	0.384	0.000
TRINITY_DN201799_c1_g1	0.000	0.000	0.000	0.000	0.928	5.078	0.000	0.000	1.083	0.000
TRINITY_DN201799_c2_g1	0.000	0.000	0.000	0.273	0.000	0.000	0.000	0.000	0.000	0.000
TRINITY_DN20179_c0_g1	0.000	0.000	1.144	0.736	0.000	0.000	0.000	0.421	0.468	0.000
TRINITY_DN20179_c0_g2	0.000	2.630	2.942	0.872	2.508	0.303	2.572	1.018	1.380	1.113
TRINITY_DN20179_c1_g1	0.000	0.000	0.000	0.000	0.000	0.000	0.000	0.000	0.000	0.000
TRINITY_DN20179_c2_g1	0.000	0.000	0.000	0.000	0.469	0.000	2.228	0.000	1.102	0.000
TRINITY_DN20179_c3_g1	0.000	0.652	1.553	0.000	0.629	0.000	0.000	0.000	0.330	0.797
TRINITY_DN2017_c0_g1	0.000	0.000	0.000	0.000	0.102	0.000	0.000	0.000	0.031	0.000
TRINITY_DN201801_c0_g1	0.000	0.000	0.000	0.337	1.330	0.000	1.661	0.000	0.000	0.000
TRINITY_DN201801_c2_g1	0.000	1.512	0.000	0.000	0.000	0.000	0.000	0.000	0.000	0.000
TRINITY_DN201801_c3_g2	0.000	0.000	0.000	0.000	0.902	0.000	0.000	0.000	0.000	0.000
TRINITY_DN201802_c0_g1	0.000	0.000	0.000	0.000	0.000	0.000	1.352	0.000	0.000	0.000
TRINITY_DN201803_c0_g1	0.000	0.000	0.000	0.000	0.000	0.000	0.000	0.000	0.041	0.000
TRINITY_DN201803_c0_g2	0.000	1.400	0.140	0.584	0.529	0.212	0.000	2.802	0.661	0.401
TRINITY_DN201803_c0_g3	0.000	0.000	0.000	0.000	0.000	3.067	0.000	0.000	0.000	0.000
TRINITY_DN201803_c0_g4	0.000	0.000	0.714	0.760	0.000	0.000	0.000	0.000	0.231	0.000
TRINITY_DN201803_c1_g1	0.000	0.000	0.000	0.000	0.648	0.000	0.000	0.000	0.758	0.000
TRINITY_DN201805_c0_g1	0.000	0.000	0.788	0.000	0.000	0.000	0.000	0.000	0.000	0.000
TRINITY_DN201807_c0_g1	0.000	3.591	1.883	0.000	0.480	0.000	2.497	1.928	0.617	0.000
TRINITY_DN201807_c0_g2	0.000	0.000	1.210	0.000	0.000	0.000	0.000	0.929	0.000	0.000
TRINITY_DN201807_c1_g1	0.000	0.000	0.000	0.000	0.000	0.000	0.000	0.000	0.000	0.000
TRINITY_DN201807_c2_g1	0.000	0.000	0.000	0.000	0.000	0.000	0.000	0.000	0.000	0.000
TRINITY_DN201808_c0_g1	0.000	0.000	0.000	0.000	0.000	0.000	0.000	0.000	0.000	0.000
TRINITY_DN201808_c2_g1	0.000	0.000	0.000	0.000	0.000	0.000	0.000	0.000	0.000	0.000
TRINITY_DN201809_c1_g1	0.000	4.382	0.000	0.000	0.000	0.000	0.000	0.000	0.000	0.000
TRINITY_DN20180_c0_g1	0.000	6.629	5.532	5.223	4.961	10.769	7.304	5.091	7.154	3.615
TRINITY_DN20180_c0_g2	3.667	10.433	11.376	9.754	9.461	5.583	13.469	14.780	15.453	12.764
TRINITY_DN20180_c1_g1	0.000	0.000	0.000	0.000	0.000	0.000	0.000	0.000	0.000	0.000
TRINITY_DN20180_c1_g2	0.000	0.000	0.000	0.000	0.000	0.000	0.000	0.000	0.473	0.000
TRINITY_DN201810_c0_g1	0.000	0.000	0.000	0.000	0.000	0.000	0.000	0.000	0.405	0.000
TRINITY_DN201810_c0_g2	0.000	0.000	0.000	0.000	0.000	0.000	0.000	0.000	0.000	0.000
TRINITY_DN201811_c0_g1	0.000	2.000	0.992	1.395	0.290	1.353	0.000	1.054	0.417	4.809
TRINITY_DN201811_c0_g2	0.000	0.000	0.000	0.000	1.955	0.000	0.000	0.000	0.000	0.000
TRINITY_DN201811_c1_g1	1.082	0.624	0.183	1.530	1.231	0.000	1.545	0.622	0.998	0.000
TRINITY_DN201811_c2_g1	0.000	0.000	0.000	0.000	0.000	0.000	0.000	0.000	0.000	0.000
TRINITY_DN201811_c2_g2	0.000	0.000	0.000	0.000	0.000	0.000	0.000	0.000	0.000	0.000
TRINITY_DN201811_c4_g1	0.000	0.000	0.000	0.000	0.000	0.000	0.000	0.000	0.139	1.466
TRINITY_DN201811_c5_g1	0.000	0.000	1.876	1.986	1.046	0.000	0.000	0.000	0.000	0.000
TRINITY_DN201811_c7_g1	0.000	2.334	0.000	2.440	0.000	4.677	0.000	0.000	1.497	0.000
TRINITY_DN201812_c0_g1	0.000	0.000	0.000	0.000	0.000	0.000	0.000	0.000	0.000	0.000
TRINITY_DN201812_c1_g2	0.000	0.000	0.000	0.325	0.000	0.000	0.000	0.000	0.000	0.000
TRINITY_DN201812_c2_g1	0.000	1.146	1.037	0.000	0.832	0.000	2.743	0.000	0.269	0.000
TRINITY_DN201812_c2_g2	0.000	0.000	0.000	0.000	0.000	0.000	0.000	0.000	0.000	0.000
TRINITY_DN201813_c0_g1	0.000	0.000	0.928	0.000	0.000	0.000	4.903	0.000	0.606	5.063
TRINITY_DN201813_c0_g2	0.000	0.000	0.000	0.000	0.000	0.000	0.000	0.000	0.000	0.000
TRINITY_DN201813_c1_g1	0.000	0.000	0.000	0.000	0.000	0.000	0.000	0.000	0.000	0.000
TRINITY_DN201814_c0_g2	0.000	0.000	0.000	0.000	0.000	0.000	0.000	1.181	0.386	0.000
TRINITY_DN201814_c0_g3	0.000	0.000	0.000	0.000	1.279	0.000	0.000	0.000	0.000	0.000
TRINITY_DN201814_c1_g1	0.000	0.000	0.000	0.000	0.000	0.000	0.000	0.000	0.226	0.000
TRINITY_DN201815_c0_g1	0.000	0.000	0.000	0.000	0.000	0.000	0.000	0.000	0.000	0.000
TRINITY_DN201815_c1_g1	0.000	0.000	0.000	0.000	0.000	0.000	0.000	0.000	0.000	0.000
TRINITY_DN201815_c1_g2	0.000	0.000	0.885	0.000	0.000	0.000	0.000	0.000	1.153	0.000
TRINITY_DN201815_c1_g3	0.000	0.000	0.000	0.000	0.000	0.000	0.000	0.000	0.000	0.000
TRINITY_DN201815_c1_g4	0.000	6.284	0.000	0.000	0.000	0.000	0.000	0.000	0.335	0.000
TRINITY_DN201815_c3_g1	0.000	0.000	0.000	0.000	0.000	0.000	0.000	0.000	0.000	0.000
TRINITY_DN201815_c6_g1	0.000	0.000	0.000	0.000	0.981	2.685	0.000	0.000	0.000	0.000
TRINITY_DN201815_c7_g1	0.000	0.000	1.264	0.000	0.000	0.000	0.000	0.000	0.417	0.000
TRINITY_DN201815_c8_g1	0.000	0.000	0.000	0.000	0.000	0.000	0.000	0.000	0.000	0.000
TRINITY_DN201817_c0_g1	0.000	0.000	0.000	0.000	0.000	0.000	0.000	0.000	0.000	0.000
TRINITY_DN201819_c0_g1	0.000	0.000	0.000	0.000	0.000	0.000	0.000	0.000	0.000	0.000
TRINITY_DN201819_c0_g2	0.000	0.000	0.584	0.000	0.000	0.000	0.000	0.000	0.567	0.000
TRINITY_DN20181_c0_g1	0.000	0.000	2.696	0.895	1.977	0.000	0.000	0.000	0.000	0.000
TRINITY_DN20181_c0_g2	17.113	0.000	0.000	1.293	6.257	5.909	3.551	0.000	0.000	0.000
TRINITY_DN20181_c1_g1	0.000	1.479	0.959	0.513	1.073	1.483	0.000	0.000	1.883	0.000
TRINITY_DN20181_c3_g1	7.965	6.933	12.558	5.160	7.156	6.662	8.576	8.746	10.400	0.957
TRINITY_DN20181_c7_g1	0.000	0.000	0.000	0.000	0.375	0.000	0.000	0.000	0.000	0.000
TRINITY_DN201823_c0_g1	0.000	0.000	0.000	0.236	0.733	0.000	0.000	0.000	0.145	0.000
TRINITY_DN201823_c0_g2	0.000	0.000	0.000	0.736	0.000	0.000	3.613	0.000	0.000	0.000
TRINITY_DN201823_c1_g1	0.000	0.000	1.584	0.000	0.000	0.000	0.000	0.000	0.000	0.000
TRINITY_DN201823_c2_g1	0.000	0.000	0.000	1.350	0.000	0.000	0.000	2.599	0.000	0.000
TRINITY_DN201824_c0_g1	0.000	0.000	0.000	0.000	0.000	0.000	0.000	0.000	0.000	0.000
TRINITY_DN201825_c0_g1	0.000	0.000	0.000	0.000	0.000	0.000	0.000	0.000	0.000	0.000
TRINITY_DN201826_c0_g1	0.000	0.000	0.000	0.477	0.624	0.000	0.000	0.000	0.144	0.000
TRINITY_DN201826_c2_g1	0.000	0.000	0.000	0.000	0.000	2.539	0.000	0.000	0.541	0.000
TRINITY_DN201827_c0_g2	0.000	0.000	0.000	0.000	0.000	4.842	0.000	0.000	0.000	0.000
TRINITY_DN201827_c0_g3	0.000	0.000	0.000	0.000	0.000	0.000	0.000	0.000	0.000	0.000
TRINITY_DN201827_c0_g4	0.000	0.000	0.000	0.000	0.000	0.000	0.000	0.000	0.000	0.000
TRINITY_DN201827_c0_g5	0.000	0.000	0.000	0.000	0.000	0.968	0.000	0.000	0.000	0.000
TRINITY_DN201827_c0_g6	0.000	0.000	0.000	0.000	0.000	0.000	0.000	0.000	0.275	0.000
TRINITY_DN201827_c1_g1	0.000	0.000	0.000	0.000	0.000	0.000	0.000	0.000	0.055	0.000
TRINITY_DN201829_c0_g1	0.000	0.000	0.000	0.000	0.000	0.000	0.000	0.000	0.000	0.000
TRINITY_DN201829_c1_g1	0.000	0.000	0.000	0.536	0.000	0.000	0.000	0.000	0.000	0.000
TRINITY_DN201829_c2_g1	0.000	0.000	1.439	0.000	0.000	2.428	0.000	0.000	0.000	0.000
TRINITY_DN201829_c3_g1	0.000	0.000	0.000	0.000	0.416	0.000	0.000	0.000	0.122	0.000
TRINITY_DN201829_c5_g1	0.000	0.000	0.000	0.000	0.709	0.000	0.000	0.000	0.000	1.413
TRINITY_DN20182_c3_g1	0.000	0.000	0.000	0.000	0.079	0.000	0.000	0.000	0.093	0.000
TRINITY_DN20182_c5_g1	0.000	1.659	0.000	0.000	0.000	0.000	0.000	2.218	0.353	0.000
TRINITY_DN20182_c6_g1	0.000	0.000	0.000	0.000	0.000	0.000	0.000	0.000	0.000	0.000
TRINITY_DN201830_c0_g1	0.000	0.000	0.000	0.000	0.697	0.000	0.000	0.853	0.000	0.000
TRINITY_DN201830_c0_g2	0.000	0.000	1.717	0.000	0.000	0.000	0.000	0.000	0.000	0.000
TRINITY_DN201832_c0_g1	14.169	2.461	12.073	1.958	14.005	6.150	1.075	5.720	1.572	0.000
TRINITY_DN201832_c0_g2	0.000	0.000	0.000	0.000	0.000	0.000	0.000	0.000	0.000	0.000
TRINITY_DN201833_c0_g1	0.000	0.000	0.000	0.000	0.000	0.000	0.000	0.000	0.451	0.000
TRINITY_DN201833_c2_g1	0.000	0.000	0.000	0.000	0.000	0.000	0.000	0.000	0.000	0.000
TRINITY_DN201835_c0_g3	0.000	0.000	0.000	0.000	3.607	0.000	0.000	0.000	0.000	0.000
TRINITY_DN201835_c1_g1	0.000	0.000	0.000	0.000	0.402	0.000	0.000	0.377	0.060	0.000
TRINITY_DN201835_c3_g1	0.000	0.000	1.405	0.000	0.000	0.000	0.000	2.914	0.000	0.000
TRINITY_DN201836_c0_g1	0.000	1.774	0.792	0.418	0.000	0.000	0.000	0.786	0.000	0.000
TRINITY_DN201836_c1_g1	0.000	0.000	1.557	0.000	0.000	0.000	0.000	0.000	0.000	0.000
TRINITY_DN201836_c1_g2	0.000	0.000	0.000	0.000	0.000	0.000	0.000	0.000	0.000	0.000
TRINITY_DN201836_c1_g4	0.000	0.000	0.000	0.000	0.584	0.000	0.000	0.000	0.000	0.000
TRINITY_DN201838_c0_g1	0.000	0.000	0.000	0.000	0.177	0.479	0.000	0.332	0.052	0.000
TRINITY_DN201838_c2_g1	0.000	0.000	0.000	0.255	0.130	0.000	0.630	0.000	0.232	0.000
TRINITY_DN201838_c3_g1	0.000	0.000	0.000	0.000	0.000	0.986	0.000	0.000	0.212	0.000
TRINITY_DN201839_c0_g1	0.000	0.000	0.000	1.097	0.000	0.000	0.000	0.000	0.000	0.000
TRINITY_DN201839_c0_g2	0.000	0.000	0.000	0.000	0.000	0.000	0.000	0.000	0.000	0.000
TRINITY_DN201839_c0_g4	5.013	0.000	0.000	0.000	0.234	0.637	0.000	0.000	0.347	0.000
TRINITY_DN201839_c0_g5	0.000	0.000	0.000	0.000	0.000	0.000	0.000	0.000	0.000	0.000
TRINITY_DN20183_c0_g1	0.000	0.253	0.988	0.451	0.739	2.650	0.000	0.694	0.340	1.851
TRINITY_DN201840_c0_g2	0.000	0.263	0.338	0.773	0.482	0.434	0.000	0.000	0.617	0.806
TRINITY_DN201840_c0_g3	0.000	0.000	0.000	0.000	0.000	0.000	0.000	0.000	0.000	0.000
TRINITY_DN201841_c0_g1	0.000	0.000	0.000	0.389	0.000	0.000	0.000	0.731	0.000	0.000
TRINITY_DN201842_c0_g1	0.000	0.000	1.062	0.000	1.786	0.000	0.000	0.000	1.044	0.000
TRINITY_DN201843_c0_g1	0.000	0.000	0.000	0.000	0.000	0.000	0.000	0.000	0.000	0.000
TRINITY_DN201843_c0_g2	0.000	0.000	0.576	0.000	1.037	0.000	0.000	0.000	0.000	3.979
TRINITY_DN201843_c0_g3	0.000	0.000	0.000	0.000	0.558	0.000	0.000	0.000	0.326	0.000
TRINITY_DN201843_c1_g1	0.000	0.000	0.000	0.000	0.000	0.000	0.000	0.000	0.000	0.000
TRINITY_DN201843_c2_g1	0.000	0.000	0.000	0.000	0.000	1.444	0.000	0.000	0.000	0.000
TRINITY_DN201845_c0_g1	0.000	0.000	0.000	0.000	0.000	2.205	0.000	0.000	0.000	0.000
TRINITY_DN201845_c1_g1	0.000	0.000	0.000	0.000	0.000	0.000	0.000	0.000	1.033	0.000
TRINITY_DN201848_c0_g1	0.000	0.000	0.000	0.248	0.000	0.705	0.000	0.000	0.000	0.000
TRINITY_DN201848_c2_g1	0.000	0.000	0.000	0.000	0.000	0.000	0.000	0.000	0.000	0.000
TRINITY_DN201849_c0_g1	0.000	1.054	1.388	0.862	0.000	0.000	0.000	0.000	0.299	0.000
TRINITY_DN201849_c0_g2	12.017	1.048	0.000	0.944	0.761	1.058	0.000	2.319	0.594	0.000
TRINITY_DN201849_c1_g1	0.000	0.000	0.000	0.000	0.000	0.000	0.000	0.000	0.000	0.000
TRINITY_DN20184_c0_g1	0.000	1.371	0.307	3.199	0.000	0.000	1.479	5.778	13.359	2.464
TRINITY_DN201851_c0_g1	0.000	1.692	0.000	0.000	0.000	8.486	2.908	0.000	0.721	0.000
TRINITY_DN201854_c0_g1	0.000	0.000	0.000	0.000	0.000	0.000	0.000	0.000	0.000	0.000
TRINITY_DN201855_c0_g1	0.000	0.000	0.942	0.000	0.000	2.908	2.497	0.000	0.316	0.000
TRINITY_DN201856_c0_g1	0.000	0.000	0.000	2.315	0.000	2.588	0.000	0.000	0.122	0.000
TRINITY_DN201856_c10_g1	0.000	0.000	0.000	0.000	0.000	0.000	3.990	0.000	0.000	0.000
TRINITY_DN201856_c11_g1	0.000	0.000	0.000	0.000	1.717	0.000	2.040	0.000	0.000	0.000
TRINITY_DN201856_c12_g1	0.000	0.000	0.000	0.675	0.707	1.942	3.313	0.000	0.827	0.000
TRINITY_DN201856_c1_g1	0.000	0.000	0.000	0.000	0.000	0.000	0.000	0.000	0.000	0.000
TRINITY_DN201856_c1_g2	0.000	0.000	0.000	0.000	0.000	0.000	2.241	1.727	0.000	0.000
TRINITY_DN201856_c2_g1	0.000	0.000	0.000	0.000	0.000	0.000	0.000	0.000	0.444	0.000
TRINITY_DN201856_c3_g1	0.000	0.000	2.861	0.000	0.000	0.000	0.000	0.000	0.000	0.000
TRINITY_DN201856_c4_g1	0.000	0.000	0.000	0.000	0.730	0.000	0.000	0.000	0.427	0.000
TRINITY_DN201856_c5_g1	0.000	0.000	4.571	0.000	1.288	0.000	0.000	2.359	0.000	0.000
TRINITY_DN201856_c7_g1	0.000	0.000	0.000	1.309	0.000	0.000	0.000	0.000	0.402	0.000
TRINITY_DN201856_c8_g1	0.000	0.000	0.000	0.000	0.000	0.000	0.000	0.000	0.462	0.000
TRINITY_DN201857_c1_g1	0.000	0.000	1.367	0.000	0.000	0.000	0.000	0.000	0.000	0.000
TRINITY_DN20185_c0_g1	0.000	0.000	0.000	0.774	0.000	0.000	0.000	0.000	0.000	0.000
TRINITY_DN20185_c1_g1	0.000	0.676	0.000	0.000	0.000	0.000	0.000	0.000	0.000	1.226
TRINITY_DN20185_c2_g1	0.000	0.000	0.000	9.499	0.000	0.000	0.000	0.000	0.000	0.000
TRINITY_DN20185_c3_g1	0.000	0.000	0.000	0.102	0.230	0.221	0.000	0.289	0.000	0.000
TRINITY_DN201860_c0_g1	0.000	0.000	0.000	0.000	0.000	0.000	0.000	0.000	0.000	0.000
TRINITY_DN201862_c0_g1	0.000	0.000	0.000	0.000	0.000	0.339	0.000	0.464	0.442	0.000
TRINITY_DN201863_c0_g1	0.000	1.649	0.000	0.000	0.000	0.000	0.000	0.000	0.000	0.000
TRINITY_DN201863_c1_g1	0.000	0.000	0.000	0.000	0.000	0.000	0.000	0.000	0.000	0.000
TRINITY_DN201865_c0_g1	0.000	0.000	0.000	0.000	0.000	0.499	0.000	0.000	0.000	0.000
TRINITY_DN201865_c2_g1	0.000	0.000	0.000	0.000	0.000	0.000	0.000	0.000	0.567	0.000
TRINITY_DN201865_c3_g1	0.000	0.000	0.000	0.000	0.000	0.000	0.000	0.000	0.000	0.000
TRINITY_DN201867_c0_g1	0.000	0.000	0.000	0.000	0.000	0.000	0.000	0.855	0.178	0.000
TRINITY_DN201867_c1_g1	0.000	0.000	0.000	0.000	0.000	0.000	0.000	0.000	0.000	0.000
TRINITY_DN201868_c0_g1	0.000	0.000	0.000	0.000	0.000	0.000	0.000	0.000	0.808	0.000
TRINITY_DN201869_c0_g1	0.000	1.434	0.932	0.497	1.040	0.000	2.467	0.000	0.610	0.000
TRINITY_DN201869_c0_g2	0.000	0.000	0.000	0.000	1.853	0.000	0.000	0.000	0.000	0.000
TRINITY_DN201869_c1_g1	0.000	0.000	0.000	0.210	0.000	0.000	1.037	0.000	0.379	0.000
TRINITY_DN20186_c0_g1	229.906	536.619	236.088	366.719	348.724	296.124	556.633	562.677	709.240	605.258
TRINITY_DN20186_c0_g2	6.323	3.387	6.951	4.031	3.755	2.307	3.731	5.544	6.622	7.449
TRINITY_DN20186_c0_g3	0.000	0.000	0.000	0.000	0.000	0.000	0.000	0.000	0.000	0.000
TRINITY_DN20186_c0_g4	1.319	4.391	3.202	2.710	3.835	3.184	3.279	3.040	5.035	6.877
TRINITY_DN20186_c8_g1	0.000	0.000	0.000	0.000	1.663	0.000	0.000	0.000	0.000	0.000
TRINITY_DN201872_c1_g1	0.000	0.000	0.000	0.000	0.000	0.000	0.000	0.000	0.000	0.000
TRINITY_DN201873_c1_g1	0.000	2.435	0.000	1.267	0.000	0.000	0.000	0.000	0.000	0.000
TRINITY_DN201875_c0_g2	0.000	0.000	1.055	0.000	0.000	0.000	1.398	0.000	0.000	0.000
TRINITY_DN201876_c0_g1	0.000	0.000	0.000	0.000	0.000	0.000	0.000	0.000	0.365	0.000
TRINITY_DN201877_c0_g1	0.000	0.000	0.000	0.000	0.000	0.000	0.000	0.000	0.284	0.000
TRINITY_DN201878_c0_g1	0.000	0.000	0.986	0.672	0.274	0.000	0.664	0.510	1.218	0.000
TRINITY_DN201878_c1_g1	0.000	0.000	0.000	0.000	0.000	0.000	0.000	0.000	0.000	0.000
TRINITY_DN201879_c1_g1	0.000	0.000	2.294	0.278	0.284	0.000	0.000	0.000	0.084	0.000
TRINITY_DN20187_c0_g1	0.000	4.753	5.048	3.018	5.135	4.576	1.868	2.567	2.092	0.000
TRINITY_DN20187_c0_g2	2.538	0.941	0.944	0.000	3.887	1.307	1.443	3.105	2.080	6.513
TRINITY_DN201880_c0_g1	0.000	0.000	0.000	0.000	0.000	0.000	0.000	0.000	0.000	0.000
TRINITY_DN201880_c0_g2	0.000	0.000	0.000	0.000	0.928	0.000	4.298	0.000	0.000	0.000
TRINITY_DN201882_c0_g2	0.000	0.000	0.000	0.000	0.000	0.000	0.000	0.000	0.000	0.000
TRINITY_DN201884_c0_g1	0.000	0.808	1.929	0.672	0.786	0.533	0.948	0.369	0.408	0.000
TRINITY_DN201884_c0_g2	0.000	0.000	0.840	1.344	0.000	0.000	0.000	0.000	1.095	0.000
TRINITY_DN201884_c1_g1	11.453	0.000	0.000	0.000	0.000	0.000	0.000	0.000	0.000	0.000
TRINITY_DN201886_c1_g1	0.000	0.000	0.571	0.000	0.000	0.000	0.000	0.000	0.185	0.000
TRINITY_DN201888_c0_g1	0.000	0.000	0.000	0.392	0.000	0.000	0.000	0.000	0.236	0.000
TRINITY_DN201889_c0_g1	0.000	0.000	0.000	0.000	0.000	2.224	0.000	0.000	0.000	0.000
TRINITY_DN20188_c0_g1	5.290	1.504	1.602	0.420	0.697	0.000	0.000	0.000	0.317	0.000
TRINITY_DN20188_c0_g2	0.737	7.365	7.099	5.643	7.855	6.193	5.106	4.583	7.243	5.254
TRINITY_DN20188_c10_g1	0.000	0.515	0.540	0.000	0.000	0.562	0.000	0.000	0.512	0.000
TRINITY_DN20188_c12_g1	0.000	0.000	0.000	0.000	0.000	0.000	0.000	0.000	0.000	0.000
TRINITY_DN20188_c2_g1	10.544	14.727	19.876	10.484	17.810	21.556	26.048	16.229	15.998	17.164
TRINITY_DN20188_c3_g2	0.000	0.000	0.000	0.000	0.000	0.000	0.000	0.000	0.000	0.000
TRINITY_DN20188_c4_g1	0.000	0.000	0.000	0.000	0.656	0.000	0.000	2.417	0.769	0.000
TRINITY_DN20188_c5_g1	0.000	0.000	1.798	0.000	0.560	0.000	0.000	2.308	0.905	9.269
TRINITY_DN20188_c6_g1	0.000	0.000	0.000	0.000	0.000	0.000	0.000	0.000	0.000	0.000
TRINITY_DN20188_c7_g1	0.000	0.000	0.000	0.000	0.523	0.000	0.000	0.000	0.000	0.000
TRINITY_DN20188_c8_g1	0.000	1.661	3.041	4.902	1.803	5.480	4.838	3.688	3.345	9.955
TRINITY_DN201890_c0_g1	0.000	0.000	0.000	0.000	1.218	0.000	0.000	0.000	0.635	0.000
TRINITY_DN201890_c1_g1	0.000	0.000	0.000	0.000	0.000	0.000	0.000	0.000	0.170	0.000
TRINITY_DN201892_c0_g1	0.000	0.000	0.000	0.000	0.000	0.000	0.000	0.000	0.000	0.000
TRINITY_DN201892_c1_g1	0.000	0.000	0.000	0.000	0.000	0.000	0.000	0.000	1.342	7.462
TRINITY_DN201892_c2_g1	0.000	0.000	0.000	0.000	0.520	0.000	0.000	1.904	0.000	0.000
TRINITY_DN201893_c0_g1	0.000	2.375	1.925	0.000	2.922	3.335	4.371	0.000	3.305	0.000
TRINITY_DN201893_c2_g1	0.000	0.000	0.000	0.000	0.000	0.000	0.000	0.000	0.000	0.000
TRINITY_DN201894_c0_g1	0.000	0.000	0.000	0.000	0.000	0.000	0.000	0.000	1.089	0.000
TRINITY_DN201894_c1_g2	0.000	0.000	0.000	0.000	0.707	0.000	0.000	0.000	0.000	0.000
TRINITY_DN201896_c1_g1	0.000	0.000	0.000	0.000	0.000	0.000	0.000	0.000	0.000	0.000
TRINITY_DN201896_c1_g4	0.000	0.000	0.000	0.000	0.000	0.000	0.000	0.000	0.000	0.000
TRINITY_DN201896_c4_g1	0.000	0.000	1.056	0.191	0.195	0.000	0.000	0.000	0.230	0.000
TRINITY_DN201896_c4_g2	0.000	0.000	0.000	0.000	0.000	0.000	0.000	0.000	0.000	0.000
TRINITY_DN201896_c5_g1	0.000	0.000	0.000	0.000	0.000	0.000	0.000	0.000	0.123	0.000
TRINITY_DN201897_c0_g2	0.000	0.000	0.000	0.000	0.000	0.000	0.000	0.000	1.960	0.000
TRINITY_DN201898_c0_g1	0.000	0.000	1.607	0.576	0.000	2.460	0.000	1.081	0.000	0.000
TRINITY_DN201898_c0_g2	0.000	0.000	0.000	0.282	1.191	0.000	0.000	0.000	0.000	0.000
TRINITY_DN201898_c0_g3	0.000	1.089	0.000	0.000	0.000	0.000	0.000	0.000	0.000	0.000
TRINITY_DN201898_c5_g1	0.000	0.000	0.000	0.000	0.000	0.000	3.267	0.000	0.000	0.000
TRINITY_DN201898_c6_g1	0.000	0.000	0.000	0.000	0.000	0.000	0.000	0.000	0.000	0.000
TRINITY_DN201899_c0_g1	0.000	0.000	0.000	0.000	0.000	0.000	0.000	0.000	0.000	0.000
TRINITY_DN201899_c1_g1	0.000	0.000	0.000	0.000	0.000	0.000	0.000	0.000	0.000	0.000
TRINITY_DN20189_c0_g1	0.000	0.000	0.269	0.000	0.134	0.000	0.000	0.000	0.123	0.000
TRINITY_DN2018_c14_g1	0.000	0.000	0.000	0.000	3.191	0.000	0.000	0.000	0.781	0.000
TRINITY_DN2018_c17_g2	6.657	3.881	1.125	3.435	3.118	3.862	0.000	4.633	3.737	0.000
TRINITY_DN2018_c20_g1	0.000	0.000	0.000	0.000	0.000	0.000	0.000	0.000	0.000	0.000
TRINITY_DN2018_c22_g1	0.000	0.000	0.000	0.000	0.000	0.000	0.000	0.000	0.000	0.000
TRINITY_DN2018_c25_g1	12.773	18.931	24.111	12.733	14.991	13.193	16.744	12.156	14.214	4.966
TRINITY_DN2018_c26_g1	0.000	0.000	0.000	0.000	0.000	0.000	0.000	0.000	0.000	0.000
TRINITY_DN2018_c27_g1	0.000	0.000	0.697	0.371	0.000	0.000	0.000	0.000	0.225	0.000
TRINITY_DN2018_c28_g1	0.000	0.000	0.000	0.217	0.222	0.000	0.000	0.000	0.263	0.000
TRINITY_DN2018_c29_g1	0.000	0.000	0.000	0.000	0.000	0.000	0.000	0.000	0.402	0.000
TRINITY_DN2018_c2_g1	0.000	0.178	0.230	0.085	0.109	0.116	0.104	0.000	0.013	0.000
TRINITY_DN2018_c30_g1	0.000	0.000	0.000	0.000	0.000	0.000	0.000	0.000	0.000	0.000
TRINITY_DN2018_c3_g1	15.430	1.346	3.374	0.000	1.753	1.046	0.000	7.590	3.133	11.862
TRINITY_DN2018_c3_g2	6.094	9.215	5.369	5.567	9.321	8.882	9.523	6.180	5.877	0.000
TRINITY_DN2018_c4_g1	0.000	0.000	0.000	0.000	0.000	0.000	0.179	0.000	0.000	0.000
TRINITY_DN2018_c5_g1	0.000	0.000	2.137	1.720	0.000	0.000	4.011	0.000	1.335	0.000
TRINITY_DN2018_c8_g2	0.000	0.000	0.000	0.000	0.000	0.000	0.000	0.000	0.320	0.000
TRINITY_DN2018_c9_g1	0.000	1.266	2.700	1.204	0.973	1.384	0.000	5.788	2.392	0.000
TRINITY_DN201900_c0_g1	0.000	0.000	0.000	0.000	0.000	0.000	0.000	0.000	0.000	0.000
TRINITY_DN201904_c0_g1	0.000	0.000	0.000	0.000	0.000	0.000	0.000	0.000	0.359	0.000
TRINITY_DN201904_c1_g1	0.000	0.744	0.243	0.265	0.000	0.369	0.000	0.000	0.160	2.694
TRINITY_DN201904_c3_g1	0.000	0.000	0.000	0.949	0.650	0.000	0.000	0.000	0.191	0.000
TRINITY_DN201904_c4_g1	0.000	0.000	0.000	0.000	0.000	0.000	0.000	0.000	0.546	0.000
TRINITY_DN201904_c8_g1	0.000	0.000	0.000	0.000	0.894	0.000	0.000	0.000	0.522	0.000
TRINITY_DN201906_c0_g1	0.000	0.000	0.906	0.000	0.000	0.000	0.000	0.000	0.000	0.000
TRINITY_DN201907_c0_g1	0.000	0.000	0.000	0.000	0.000	0.000	2.604	0.000	0.000	0.000
TRINITY_DN201908_c0_g1	0.000	0.000	0.000	0.000	0.000	0.000	0.000	0.000	0.000	0.000
TRINITY_DN201908_c0_g2	11.294	0.000	0.000	0.501	0.523	0.000	0.000	0.000	0.000	5.131
TRINITY_DN201909_c0_g1	0.000	0.000	0.000	0.000	0.000	0.000	0.000	0.000	0.000	0.000
TRINITY_DN201909_c1_g1	0.000	0.000	0.000	0.000	0.514	0.000	0.000	0.942	0.151	2.512
TRINITY_DN20190_c0_g1	0.000	2.367	5.826	2.580	0.384	2.737	6.115	1.165	2.076	3.168
TRINITY_DN20190_c1_g2	0.000	0.000	0.000	0.000	0.000	0.000	0.000	0.000	0.159	0.000
TRINITY_DN201910_c0_g1	0.000	0.000	0.000	0.000	0.000	0.000	0.000	0.000	0.000	0.000
TRINITY_DN201910_c0_g2	0.000	0.000	0.000	0.000	0.000	0.000	0.000	0.000	0.670	0.000
TRINITY_DN201911_c0_g1	0.000	0.000	0.000	0.000	0.000	0.000	0.000	0.000	0.000	0.000
TRINITY_DN201911_c1_g1	0.000	0.000	0.000	0.000	0.000	0.000	0.000	0.000	0.000	0.000
TRINITY_DN201912_c0_g1	0.000	0.000	0.000	0.000	0.352	0.000	0.000	0.000	0.281	0.000
TRINITY_DN201913_c0_g1	8.811	0.000	0.000	0.000	1.646	0.000	1.958	0.000	1.206	0.000
TRINITY_DN201913_c10_g1	0.000	0.000	0.000	0.000	0.000	0.000	0.000	0.000	0.000	0.000
TRINITY_DN201913_c1_g1	0.000	0.000	0.000	1.701	0.000	0.000	0.000	0.000	0.000	0.000
TRINITY_DN201913_c3_g2	0.000	0.000	0.000	0.000	0.000	0.000	0.000	0.000	0.000	0.000
TRINITY_DN201913_c3_g3	0.000	0.000	0.000	0.438	0.912	1.262	0.000	0.000	0.000	0.000
TRINITY_DN201913_c3_g5	0.000	0.000	0.000	0.000	0.000	0.000	0.000	0.000	0.000	0.000
TRINITY_DN201913_c7_g1	0.000	0.000	0.000	0.774	0.815	0.000	0.000	0.000	0.473	0.000
TRINITY_DN201913_c8_g1	0.000	0.000	0.000	0.000	0.000	0.000	0.000	0.000	0.000	0.000
TRINITY_DN201913_c9_g1	0.000	0.000	0.000	0.000	0.000	9.299	0.000	0.000	0.000	0.000
TRINITY_DN201914_c0_g1	0.000	0.000	0.000	0.000	0.000	0.000	0.000	0.000	0.531	0.000
TRINITY_DN201914_c0_g3	0.000	0.000	0.000	0.345	0.000	0.000	0.000	0.000	0.209	0.000
TRINITY_DN201914_c0_g4	0.000	0.470	1.557	0.414	0.000	0.000	0.000	5.016	0.682	1.996
TRINITY_DN201914_c1_g1	0.000	0.000	0.000	0.629	0.000	0.000	0.000	0.000	0.000	0.000
TRINITY_DN201915_c0_g1	0.000	0.000	0.000	1.319	0.000	0.000	0.000	0.000	0.000	0.000
TRINITY_DN201915_c2_g1	0.000	0.000	0.000	0.000	0.945	0.000	0.000	0.000	0.000	0.000
TRINITY_DN201915_c5_g1	0.000	0.826	0.000	0.000	0.298	0.831	0.000	0.000	0.527	0.000
TRINITY_DN201916_c2_g1	0.000	0.000	0.000	0.000	0.000	0.000	0.000	0.000	0.557	0.000
TRINITY_DN201918_c0_g2	0.000	0.000	0.000	0.000	0.000	0.000	0.000	0.000	0.000	0.000
TRINITY_DN20191_c1_g2	0.001	0.000	0.000	0.000	0.000	0.451	0.000	1.191	0.361	0.000
TRINITY_DN201920_c0_g1	0.000	0.000	0.000	0.000	0.000	0.000	0.000	0.000	0.000	0.000
TRINITY_DN201921_c0_g1	0.000	0.000	0.000	0.000	0.000	0.000	0.000	0.000	0.000	0.000
TRINITY_DN201921_c0_g2	0.000	0.000	0.000	0.000	0.000	0.000	0.000	0.000	0.562	0.000
TRINITY_DN201922_c0_g1	0.000	0.000	0.000	0.703	0.000	1.380	3.439	2.709	0.429	0.000
TRINITY_DN201922_c0_g2	0.000	1.662	0.000	0.592	0.707	0.635	0.487	1.135	1.378	2.022
TRINITY_DN201922_c10_g1	0.000	0.000	1.517	0.813	4.294	0.000	0.000	0.000	0.499	0.000
TRINITY_DN201922_c11_g1	0.000	0.000	0.000	0.000	0.000	0.000	0.000	3.016	0.000	0.000
TRINITY_DN201922_c1_g1	0.000	0.000	0.000	0.000	0.000	0.000	0.000	0.000	0.580	0.000
TRINITY_DN201922_c2_g2	0.000	0.000	0.000	0.000	1.073	0.000	0.000	0.000	0.000	0.000
TRINITY_DN201922_c3_g1	0.000	0.000	0.000	0.629	0.656	0.000	0.000	0.000	0.000	6.433
TRINITY_DN201922_c6_g1	0.000	0.000	0.000	0.000	0.000	0.000	0.000	0.000	0.000	0.000
TRINITY_DN201922_c7_g1	0.000	2.525	0.000	0.000	0.000	0.000	0.000	0.000	0.000	0.000
TRINITY_DN201922_c8_g1	0.000	0.000	0.000	1.809	0.000	0.000	0.000	0.000	0.557	0.000
TRINITY_DN201922_c9_g1	0.000	0.000	0.000	0.796	0.000	0.000	0.000	0.000	0.000	0.000
TRINITY_DN201923_c0_g2	0.000	0.263	0.684	0.187	0.671	1.039	0.924	0.000	0.512	0.000
TRINITY_DN201923_c1_g1	0.000	0.000	0.000	0.000	0.000	0.000	0.000	0.000	0.000	0.000
TRINITY_DN201923_c3_g1	0.000	0.000	0.000	0.000	0.000	0.000	0.000	0.000	0.000	0.000
TRINITY_DN201925_c0_g1	0.000	0.000	0.000	0.000	0.000	0.000	0.000	0.000	0.000	0.000
TRINITY_DN201925_c1_g1	0.000	0.000	0.000	0.000	0.000	0.000	0.000	0.000	0.000	0.000
TRINITY_DN201925_c2_g1	0.000	0.000	0.000	0.000	0.000	0.000	0.000	0.000	0.000	0.000
TRINITY_DN201925_c3_g2	0.000	0.000	0.000	0.000	0.000	0.000	0.000	0.000	0.000	0.000
TRINITY_DN201925_c4_g1	0.000	0.000	0.000	0.000	0.000	0.000	0.000	0.000	0.000	0.000
TRINITY_DN201925_c5_g1	0.000	0.000	0.000	0.000	0.000	0.000	0.000	0.000	0.373	0.000
TRINITY_DN201926_c0_g2	0.000	0.000	0.000	1.015	0.927	1.924	1.120	0.000	0.617	0.000
TRINITY_DN201926_c0_g3	4.755	1.238	0.000	0.219	0.000	3.169	0.000	0.000	0.000	0.000
TRINITY_DN201926_c1_g1	0.000	0.000	0.000	0.000	0.000	0.000	0.000	0.000	0.000	0.000
TRINITY_DN201926_c2_g1	0.000	0.000	0.000	0.000	0.000	0.000	0.000	0.000	0.382	0.000
TRINITY_DN201926_c4_g1	0.000	0.000	0.000	0.000	0.000	1.697	0.000	0.000	0.721	0.000
TRINITY_DN201927_c0_g1	0.000	0.000	0.000	0.000	0.000	0.000	0.000	0.000	0.000	0.000
TRINITY_DN201927_c0_g2	0.000	0.000	0.000	0.287	0.000	0.000	0.000	0.000	0.000	0.000
TRINITY_DN201927_c2_g2	0.000	0.000	0.000	0.000	0.000	0.000	0.000	0.000	0.000	0.000
TRINITY_DN201928_c0_g1	0.000	0.000	0.000	0.603	0.631	0.000	0.000	2.310	1.994	0.000
TRINITY_DN201929_c0_g1	0.000	0.000	0.000	0.000	0.000	0.000	0.000	0.000	0.000	0.000
TRINITY_DN201929_c0_g2	0.000	0.000	0.000	0.000	0.000	0.000	0.000	0.000	0.000	0.000
TRINITY_DN201929_c3_g1	0.000	0.000	0.000	0.000	0.000	0.000	0.000	0.000	0.000	0.000
TRINITY_DN201929_c4_g1	0.000	0.000	0.000	0.000	0.000	0.910	0.000	0.000	0.000	0.000
TRINITY_DN20192_c0_g1	0.000	0.000	0.000	0.000	0.000	0.000	0.000	0.000	0.000	0.000
TRINITY_DN20192_c0_g3	0.000	0.000	0.000	0.000	0.000	0.000	0.000	0.000	0.000	0.000
TRINITY_DN20192_c0_g4	0.000	0.666	0.000	0.000	0.000	2.002	2.326	0.000	0.000	0.000
TRINITY_DN20192_c1_g1	0.000	0.000	0.000	0.000	0.000	0.000	0.000	0.000	0.000	0.000
TRINITY_DN20192_c2_g1	0.000	4.035	0.000	0.000	0.000	0.000	0.000	0.000	0.000	0.000
TRINITY_DN20192_c2_g2	0.000	0.000	0.000	0.754	0.000	0.000	0.000	0.000	0.000	0.000
TRINITY_DN201930_c0_g1	0.000	2.414	0.315	0.343	1.398	1.925	1.692	0.000	0.413	0.000
TRINITY_DN201930_c1_g1	0.000	0.000	0.000	0.000	0.000	0.000	0.000	0.000	0.000	0.000
TRINITY_DN201931_c0_g1	0.000	0.000	0.135	0.365	0.478	0.820	0.264	0.286	0.632	1.526
TRINITY_DN201931_c10_g1	0.000	0.000	0.000	0.000	0.000	0.000	0.000	0.000	0.531	0.000
TRINITY_DN201931_c1_g1	0.000	0.000	0.683	0.000	0.000	4.191	0.000	0.000	0.221	0.000
TRINITY_DN201931_c3_g1	0.000	0.000	0.740	0.000	0.000	0.000	0.000	0.000	0.000	0.000
TRINITY_DN201931_c5_g1	0.000	0.000	0.000	0.000	0.000	2.564	0.000	0.000	0.000	0.000
TRINITY_DN201931_c6_g1	0.000	0.000	0.000	0.000	0.000	0.000	0.000	0.000	0.000	0.000
TRINITY_DN201931_c9_g1	0.000	0.000	0.687	0.000	0.757	0.000	0.000	0.000	0.000	0.000
TRINITY_DN201932_c0_g1	0.000	0.000	0.000	0.188	0.192	0.000	0.000	0.000	0.179	0.000
TRINITY_DN201932_c2_g1	0.000	0.000	0.000	0.256	0.000	0.000	0.000	0.000	0.000	0.000
TRINITY_DN201932_c3_g1	0.000	0.000	0.000	0.000	0.000	0.000	0.000	0.000	0.000	0.000
TRINITY_DN201932_c3_g2	0.000	0.000	0.000	1.001	0.205	0.565	0.000	0.000	0.000	0.000
TRINITY_DN201932_c4_g1	0.000	0.000	0.406	0.554	0.567	1.543	0.000	0.000	0.673	0.000
TRINITY_DN201933_c0_g1	15.195	11.522	4.525	3.995	4.068	8.372	6.034	4.999	1.274	5.435
TRINITY_DN201933_c1_g1	0.000	2.080	0.000	0.000	0.000	0.000	0.000	0.000	0.000	0.000
TRINITY_DN201934_c0_g1	0.000	0.000	0.000	0.000	0.000	0.000	0.000	0.000	0.000	4.861
TRINITY_DN201934_c1_g1	0.000	6.434	0.000	1.358	1.880	2.580	0.000	0.000	7.133	0.000
TRINITY_DN201935_c1_g1	0.000	0.000	0.000	0.000	0.000	0.000	2.255	0.000	0.278	0.000
TRINITY_DN201935_c2_g1	0.000	0.000	0.000	0.000	2.670	0.000	0.000	0.000	0.000	0.000
TRINITY_DN201935_c2_g2	0.000	0.000	3.144	0.000	0.000	0.000	0.000	0.000	0.687	0.000
TRINITY_DN201935_c2_g5	0.000	0.000	0.000	0.000	0.000	0.000	0.000	0.000	0.000	0.000
TRINITY_DN201935_c3_g1	0.000	0.000	0.000	0.000	0.000	0.000	0.000	0.000	0.292	0.000
TRINITY_DN201935_c4_g1	0.000	0.000	0.000	0.000	0.000	0.000	0.000	0.000	0.000	0.000
TRINITY_DN201935_c6_g1	0.000	0.000	2.302	0.000	0.000	0.000	0.000	0.000	0.000	0.000
TRINITY_DN201936_c0_g1	0.000	0.000	0.000	0.000	0.000	0.000	0.000	0.000	0.000	0.000
TRINITY_DN201936_c0_g2	0.000	0.000	0.000	0.000	0.000	0.000	0.000	0.000	0.000	0.000
TRINITY_DN201936_c1_g1	0.000	0.000	1.304	0.000	0.000	0.000	0.000	0.000	0.000	0.000
TRINITY_DN201936_c4_g1	0.000	0.000	0.000	0.000	0.000	0.000	0.000	0.000	0.000	0.000
TRINITY_DN201937_c0_g1	0.000	0.000	1.390	0.249	1.276	0.000	0.000	0.000	0.000	0.000
TRINITY_DN201937_c2_g1	0.000	1.900	3.684	0.000	0.000	0.000	0.000	2.543	0.405	6.759
TRINITY_DN201937_c3_g1	0.000	0.000	1.417	0.000	0.000	0.000	0.000	0.000	0.465	0.000
TRINITY_DN201938_c1_g1	0.000	0.000	0.000	0.000	0.000	0.000	0.000	0.000	0.000	0.000
TRINITY_DN201939_c0_g2	0.000	0.663	0.429	0.197	0.162	0.543	0.195	0.154	0.531	0.820
TRINITY_DN201939_c10_g1	0.000	0.000	0.000	0.000	0.000	0.000	0.000	6.739	2.862	0.000
TRINITY_DN201939_c12_g1	0.000	0.000	0.000	0.000	0.000	0.000	0.000	0.000	0.000	0.000
TRINITY_DN201939_c1_g1	0.000	1.693	0.830	1.788	1.971	0.000	0.000	0.000	1.345	0.000
TRINITY_DN201939_c2_g1	5.989	3.820	4.142	3.993	3.811	3.021	5.822	3.840	4.358	4.655
TRINITY_DN201939_c4_g1	0.000	0.000	0.000	0.000	0.000	0.000	0.000	0.000	0.000	0.000
TRINITY_DN20193_c0_g1	0.000	0.000	0.000	0.000	2.955	0.000	0.000	0.000	0.288	0.000
TRINITY_DN20193_c0_g4	0.000	0.000	1.536	0.000	0.742	2.147	0.000	0.000	0.000	0.000
TRINITY_DN20193_c1_g1	0.000	0.000	0.000	1.228	0.000	0.000	0.000	0.000	0.000	0.000
TRINITY_DN20193_c3_g1	0.000	0.000	0.000	0.000	0.000	0.000	0.000	0.000	1.632	0.000
TRINITY_DN20193_c5_g1	0.000	0.000	0.000	0.000	0.000	0.000	0.000	0.000	0.000	0.000
TRINITY_DN20193_c8_g1	13.344	0.000	0.000	0.586	0.613	0.000	0.000	2.246	0.358	0.000
TRINITY_DN201941_c0_g1	0.000	0.000	0.000	0.000	0.000	0.000	0.000	1.583	0.000	0.000
TRINITY_DN201941_c0_g2	4.722	7.869	9.261	5.312	8.043	9.179	9.575	7.004	11.957	6.608
TRINITY_DN201941_c1_g1	0.000	0.000	0.000	0.000	0.000	0.000	0.000	0.000	0.000	0.000
TRINITY_DN201942_c0_g1	0.000	0.000	6.287	0.000	0.000	4.934	0.000	0.000	1.578	8.596
TRINITY_DN201942_c3_g1	0.000	0.000	0.000	0.000	0.000	0.000	0.000	0.000	0.000	0.000
TRINITY_DN201943_c0_g1	0.000	0.000	0.000	0.000	0.000	0.000	0.000	0.000	0.000	0.000
TRINITY_DN201944_c0_g1	0.000	0.221	0.716	0.471	0.805	0.000	0.776	0.303	0.335	0.000
TRINITY_DN201944_c0_g3	0.000	2.604	0.000	0.904	1.888	0.000	0.000	0.000	0.277	0.000
TRINITY_DN201945_c0_g1	0.000	0.000	0.000	0.341	0.000	0.000	0.000	1.285	0.000	0.000
TRINITY_DN201945_c0_g2	0.000	0.000	0.000	0.000	0.000	0.000	0.000	0.000	0.000	0.000
TRINITY_DN201945_c0_g3	0.000	0.000	0.000	0.000	0.000	0.000	0.000	0.000	0.000	0.000
TRINITY_DN201945_c1_g1	0.000	0.000	0.000	0.000	0.000	0.000	0.000	0.000	0.000	0.000
TRINITY_DN201945_c3_g1	0.000	0.000	0.000	0.000	0.000	0.000	0.000	0.000	0.000	0.000
TRINITY_DN201946_c0_g2	0.000	0.000	0.000	0.000	0.000	0.000	0.000	0.000	0.000	0.000
TRINITY_DN201947_c0_g1	0.000	0.000	0.000	0.263	0.000	0.000	0.000	0.000	0.000	0.000
TRINITY_DN201948_c0_g1	0.000	0.000	0.000	0.000	0.000	0.000	0.000	0.000	0.670	0.000
TRINITY_DN201948_c1_g1	0.000	0.000	0.000	0.000	0.000	0.000	0.000	0.000	0.000	0.000
TRINITY_DN201948_c2_g1	0.000	0.000	0.000	0.945	0.000	0.000	0.000	0.000	0.191	0.000
TRINITY_DN201948_c3_g1	0.000	0.000	0.000	0.428	0.000	0.000	0.000	0.000	0.129	0.000
TRINITY_DN201948_c5_g1	0.000	0.000	0.000	0.000	0.000	0.000	0.000	0.000	0.000	0.000
TRINITY_DN201949_c0_g1	0.000	0.000	0.000	0.000	0.368	0.000	0.000	0.000	0.000	0.000
TRINITY_DN201949_c1_g1	0.000	0.000	0.000	0.000	0.000	0.000	0.000	0.000	0.000	0.000
TRINITY_DN201949_c2_g1	0.000	0.000	0.000	0.000	0.000	0.000	0.000	0.000	0.315	0.000
TRINITY_DN20194_c0_g1	0.000	0.000	0.000	0.000	0.000	0.000	0.000	0.000	0.000	0.000
TRINITY_DN20194_c1_g1	0.000	0.000	0.000	0.000	0.000	0.000	0.000	0.000	0.000	0.000
TRINITY_DN20194_c2_g1	0.000	0.000	0.000	0.000	0.000	0.000	0.000	0.000	0.000	0.000
TRINITY_DN20194_c8_g1	0.000	0.000	0.000	0.000	4.823	0.000	0.000	0.000	0.000	0.000
TRINITY_DN201950_c0_g1	0.000	0.000	3.435	0.457	0.000	0.000	0.000	0.000	0.000	0.000
TRINITY_DN201953_c2_g1	0.000	0.000	0.000	0.000	0.000	0.000	0.000	0.000	0.498	0.000
TRINITY_DN201953_c3_g1	0.000	0.000	0.000	0.000	0.000	0.000	0.000	0.000	0.000	0.000
TRINITY_DN201954_c0_g1	0.000	0.000	0.000	0.000	0.385	0.000	0.000	0.000	0.000	0.000
TRINITY_DN201955_c0_g1	0.524	1.366	0.433	1.119	0.417	1.981	3.623	0.652	0.242	5.435
TRINITY_DN201955_c1_g1	0.000	0.000	0.000	0.000	0.000	0.000	0.000	0.000	0.000	0.000
TRINITY_DN201956_c0_g1	0.000	0.000	0.000	0.000	0.000	1.243	0.000	0.000	0.000	0.000
TRINITY_DN201957_c0_g1	0.000	0.000	1.120	0.603	0.631	0.000	0.000	0.000	0.000	0.000
TRINITY_DN201958_c1_g2	0.000	1.958	0.000	0.000	0.000	0.000	0.000	0.000	0.000	0.000
TRINITY_DN201958_c1_g5	0.000	0.000	0.000	0.000	0.000	1.542	0.000	0.000	0.000	0.000
TRINITY_DN201959_c0_g2	0.000	0.000	0.000	0.000	0.000	0.000	0.000	0.000	0.000	0.000
TRINITY_DN201959_c1_g1	0.000	0.000	1.624	0.000	0.964	0.000	0.000	1.175	0.189	0.000
TRINITY_DN20195_c0_g1	13.267	0.000	0.000	0.000	0.000	0.000	0.000	0.000	0.000	0.000
TRINITY_DN20195_c1_g1	0.000	0.000	0.000	0.000	1.813	3.996	0.000	0.000	1.536	0.000
TRINITY_DN20195_c1_g2	0.000	1.009	0.000	0.000	0.000	0.000	0.000	0.000	0.000	0.000
TRINITY_DN20195_c1_g3	0.000	0.000	0.000	2.081	0.000	0.000	0.000	0.000	0.000	0.000
TRINITY_DN20195_c3_g1	0.000	0.000	0.000	0.000	0.000	0.000	0.000	0.000	0.000	0.000
TRINITY_DN20195_c8_g1	0.000	0.000	0.000	0.000	0.000	0.000	3.951	0.000	0.000	0.000
TRINITY_DN201960_c0_g1	0.000	0.000	0.000	0.000	0.000	0.000	0.000	0.000	0.000	0.000
TRINITY_DN201960_c1_g2	0.000	0.000	0.000	0.000	0.000	0.000	0.000	0.000	0.000	0.000
TRINITY_DN201961_c0_g1	0.000	0.000	0.000	0.000	0.000	0.000	0.000	0.000	0.000	0.000
TRINITY_DN201961_c1_g1	0.000	0.000	0.000	0.000	0.000	0.000	0.000	0.000	0.000	0.000
TRINITY_DN201961_c2_g1	0.000	0.000	0.000	2.425	0.000	0.000	0.000	0.000	0.000	0.000
TRINITY_DN201962_c0_g1	0.000	0.000	1.213	2.607	3.412	0.000	0.000	0.000	2.624	13.355
TRINITY_DN201962_c1_g1	0.000	4.411	3.249	1.745	4.677	1.674	5.741	2.230	2.487	5.949
TRINITY_DN201963_c0_g2	1.259	0.000	0.116	0.341	0.058	0.157	0.000	0.000	0.173	0.000
TRINITY_DN201963_c1_g2	0.000	0.238	0.051	0.085	0.262	0.000	0.000	0.111	0.035	0.295
TRINITY_DN201963_c2_g1	0.000	1.251	0.000	0.443	0.000	0.000	0.000	0.000	0.301	0.000
TRINITY_DN201963_c3_g1	0.000	0.000	0.000	0.000	0.000	1.846	0.000	0.000	0.000	0.000
TRINITY_DN201965_c0_g1	0.000	1.603	0.000	0.000	0.000	0.000	2.761	2.141	1.024	0.000
TRINITY_DN201965_c0_g2	0.000	0.000	0.000	0.000	0.000	0.000	0.000	0.000	0.000	0.000
TRINITY_DN201965_c1_g1	0.000	0.000	0.000	0.415	0.000	0.000	0.000	0.000	0.253	0.000
TRINITY_DN201966_c0_g1	0.000	0.000	0.000	0.148	0.000	0.000	0.000	0.000	0.089	0.000
TRINITY_DN201966_c1_g1	0.000	4.382	0.000	0.000	0.000	0.000	0.000	0.000	0.000	0.000
TRINITY_DN201966_c2_g1	0.000	0.000	0.000	0.530	0.000	1.525	0.000	0.000	0.000	5.434
TRINITY_DN201968_c0_g1	0.000	0.000	0.000	0.000	0.000	0.000	0.000	0.000	0.320	0.000
TRINITY_DN201968_c0_g2	0.000	0.000	0.000	0.000	0.000	0.000	0.000	1.396	0.000	0.000
TRINITY_DN201968_c0_g3	0.000	0.000	0.000	0.000	0.000	0.000	0.000	0.000	0.000	0.000
TRINITY_DN201968_c0_g4	0.000	0.000	0.000	0.000	0.000	0.000	0.000	0.000	0.834	0.000
TRINITY_DN201968_c2_g1	0.000	0.000	0.000	0.000	0.000	0.000	0.000	0.000	0.000	0.000
TRINITY_DN201968_c3_g1	0.000	0.000	0.000	0.000	0.000	0.000	0.000	0.000	0.000	0.000
TRINITY_DN201969_c0_g2	0.000	0.000	0.000	0.000	0.000	2.664	0.000	0.000	0.000	0.000
TRINITY_DN201969_c2_g1	0.000	0.000	0.000	0.000	0.000	0.000	0.000	0.000	0.515	0.000
TRINITY_DN201969_c2_g2	0.000	0.000	0.000	0.000	0.000	0.000	0.000	0.000	0.000	0.000
TRINITY_DN20196_c0_g1	3.185	1.072	4.080	1.051	5.009	1.282	0.264	2.860	1.608	0.991
TRINITY_DN20196_c0_g2	0.000	0.000	0.000	0.000	0.000	0.000	0.000	0.000	0.000	0.000
TRINITY_DN20196_c0_g4	0.000	0.000	0.000	0.000	0.000	0.000	0.000	0.000	0.000	0.000
TRINITY_DN201970_c0_g1	0.000	9.791	0.000	0.000	0.000	0.000	6.670	0.000	0.000	0.000
TRINITY_DN201971_c1_g1	0.000	0.000	0.000	0.000	0.000	0.000	0.000	0.000	0.000	0.000
TRINITY_DN201972_c0_g1	0.000	0.000	1.727	0.000	0.000	0.000	0.000	0.000	0.000	6.309
TRINITY_DN201973_c0_g1	0.000	0.000	0.000	0.000	0.000	0.000	0.000	0.000	0.000	0.000
TRINITY_DN201973_c1_g1	0.000	0.000	0.000	0.000	0.667	0.000	0.000	0.000	0.000	0.000
TRINITY_DN201974_c1_g1	0.000	0.000	0.000	0.000	2.918	0.000	0.000	0.000	0.000	0.000
TRINITY_DN201975_c0_g1	0.000	6.721	0.000	0.000	0.822	0.000	0.000	0.000	0.000	0.000
TRINITY_DN201976_c0_g1	0.000	0.000	0.462	0.248	0.000	1.410	3.682	0.932	0.898	0.000
TRINITY_DN201976_c0_g2	0.000	0.000	0.000	0.000	3.288	2.406	0.000	0.000	0.000	0.000
TRINITY_DN201976_c1_g1	0.000	6.785	0.885	2.729	3.685	2.720	0.000	1.805	3.171	0.000
TRINITY_DN201977_c0_g1	0.000	0.000	0.000	0.000	0.000	1.337	0.000	0.000	0.000	0.000
TRINITY_DN201978_c0_g2	0.000	0.000	0.000	0.000	0.000	0.000	0.000	0.000	0.000	0.000
TRINITY_DN201979_c1_g1	1.919	0.979	0.159	0.087	0.000	0.483	0.000	0.000	0.159	0.000
TRINITY_DN20197_c0_g1	0.000	0.000	0.826	1.714	0.459	1.174	0.000	0.000	1.347	0.000
TRINITY_DN20197_c0_g2	0.000	2.119	0.697	0.231	0.211	1.067	0.000	0.776	0.234	0.000
TRINITY_DN20197_c2_g1	0.000	0.000	0.000	0.000	2.403	0.000	0.000	0.000	0.000	0.000
TRINITY_DN201980_c0_g1	0.000	0.000	0.000	0.108	0.000	0.692	0.000	0.000	0.000	0.000
TRINITY_DN201981_c0_g1	0.000	0.000	0.000	0.000	0.000	0.000	0.000	0.000	0.000	0.000
TRINITY_DN201982_c0_g1	0.000	0.000	0.000	0.364	0.377	0.000	0.000	0.000	0.000	0.000
TRINITY_DN201982_c0_g2	0.000	0.000	0.000	0.000	0.000	0.000	0.000	0.000	0.000	0.000
TRINITY_DN201984_c0_g1	0.000	0.000	0.000	0.000	2.316	0.000	0.000	0.000	0.000	0.000
TRINITY_DN201984_c0_g2	0.000	0.000	0.000	2.748	0.000	0.000	0.000	0.000	0.242	0.000
TRINITY_DN201984_c1_g1	0.000	0.000	0.000	0.000	0.000	0.000	1.871	0.000	0.000	0.000
TRINITY_DN201986_c0_g1	0.000	0.000	0.000	0.246	0.251	0.000	0.000	0.000	0.000	0.000
TRINITY_DN201987_c0_g1	0.000	0.000	0.000	0.703	2.741	0.000	0.000	2.709	0.312	0.000
TRINITY_DN201987_c0_g3	0.000	0.000	0.000	0.440	0.000	3.107	0.000	0.000	0.000	0.000
TRINITY_DN201987_c1_g1	0.000	0.000	0.000	0.000	0.000	0.000	0.000	0.000	0.230	3.884
TRINITY_DN201988_c0_g1	0.000	0.000	0.731	0.000	0.000	0.000	0.000	0.000	0.119	0.000
TRINITY_DN201989_c1_g2	0.959	0.121	0.313	0.000	0.000	0.000	0.000	0.000	0.000	0.000
TRINITY_DN201989_c3_g1	0.000	3.297	0.000	0.000	0.000	0.000	0.000	0.000	0.000	0.000
TRINITY_DN201989_c4_g1	0.000	0.000	0.000	0.000	0.000	1.278	0.000	0.000	0.327	0.000
TRINITY_DN201989_c5_g1	0.000	0.000	0.351	0.000	0.000	0.000	0.000	0.000	0.158	0.000
TRINITY_DN201989_c6_g1	0.000	0.000	0.000	0.000	0.000	0.000	0.000	0.000	0.000	0.000
TRINITY_DN201989_c8_g1	0.000	0.377	0.738	0.000	0.000	0.000	0.000	0.000	0.162	0.000
TRINITY_DN201989_c9_g1	0.000	0.000	0.000	0.000	0.000	0.000	1.730	0.000	0.000	0.000
TRINITY_DN20198_c0_g1	0.000	0.878	0.349	0.214	0.553	1.273	4.214	0.375	0.838	0.000
TRINITY_DN20198_c0_g2	0.000	0.239	0.000	0.231	0.354	0.000	0.000	0.000	0.259	0.000
TRINITY_DN20198_c2_g1	0.000	0.000	1.394	0.000	0.000	0.000	0.000	0.000	0.458	0.000
TRINITY_DN201990_c0_g1	0.000	0.000	1.333	0.000	0.000	0.000	0.000	0.000	0.000	0.000
TRINITY_DN201991_c0_g2	0.000	0.000	0.000	0.000	0.275	0.000	0.000	0.000	0.000	0.000
TRINITY_DN201991_c2_g1	0.000	2.058	0.000	1.444	0.000	0.000	0.000	0.000	0.438	0.000
TRINITY_DN201991_c3_g1	0.000	0.000	0.000	0.000	0.000	0.000	0.000	0.000	0.000	0.000
TRINITY_DN201991_c4_g1	0.000	0.000	0.000	0.000	0.000	0.000	0.000	0.000	0.000	0.000
TRINITY_DN201992_c0_g1	0.000	0.000	0.000	0.000	0.000	0.000	0.000	0.000	0.000	0.000
TRINITY_DN201992_c0_g2	0.000	0.000	0.000	0.170	0.173	0.000	0.000	0.639	0.307	0.000
TRINITY_DN201992_c2_g1	0.000	0.000	0.000	0.000	0.000	0.000	0.000	0.000	0.396	0.000
TRINITY_DN201992_c3_g1	0.000	0.000	0.000	0.000	0.000	0.000	0.000	0.000	0.834	0.000
TRINITY_DN201993_c0_g1	0.000	2.407	0.000	0.000	0.000	0.000	0.000	0.000	0.629	0.000
TRINITY_DN201994_c0_g1	0.000	0.000	0.739	0.806	0.000	0.750	0.000	1.531	0.015	0.000
TRINITY_DN201996_c0_g1	0.000	6.504	0.000	3.215	7.321	4.813	0.000	0.000	1.578	0.000
TRINITY_DN201998_c1_g1	0.000	0.000	0.000	0.000	0.000	0.000	0.000	0.000	0.000	0.000
TRINITY_DN201999_c0_g1	0.000	0.000	0.000	1.155	0.000	1.661	0.000	2.319	1.412	0.000
TRINITY_DN20199_c0_g1	0.000	0.000	4.767	0.859	0.000	0.000	0.000	0.000	1.329	0.000
TRINITY_DN20199_c0_g2	0.000	0.000	0.000	0.000	0.000	0.000	0.000	0.000	0.000	0.000
TRINITY_DN20199_c0_g3	0.000	0.000	0.000	0.000	0.515	0.000	0.000	0.000	0.000	0.000
TRINITY_DN20199_c13_g1	0.000	0.000	0.000	0.413	0.000	0.000	0.000	0.000	0.000	0.000
TRINITY_DN20199_c1_g2	0.000	3.800	2.147	1.979	0.000	5.329	0.000	0.000	0.000	0.000
TRINITY_DN20199_c4_g1	0.000	0.000	1.089	0.586	0.000	0.000	0.000	0.000	1.270	0.000
TRINITY_DN20199_c6_g1	0.000	0.000	0.000	0.000	0.000	0.000	0.000	0.000	0.000	0.000
TRINITY_DN20199_c7_g1	0.000	0.000	0.000	0.000	0.000	2.685	0.000	0.000	0.000	0.000
TRINITY_DN2019_c0_g2	7.891	0.000	3.892	12.393	3.347	28.954	5.103	3.814	6.725	7.634
TRINITY_DN2019_c10_g1	0.000	0.000	0.000	0.000	0.000	0.000	0.000	0.000	0.000	0.000
TRINITY_DN2019_c15_g1	0.000	0.000	5.597	0.426	1.773	2.459	4.219	0.000	1.300	0.000
TRINITY_DN2019_c19_g1	0.000	0.000	0.000	0.000	0.000	0.000	0.000	0.000	0.000	0.000
TRINITY_DN2019_c1_g2	0.000	0.000	0.000	0.870	0.000	0.000	0.000	0.000	0.000	0.000
TRINITY_DN2019_c1_g3	2.115	1.892	2.624	1.029	3.839	0.535	1.686	2.857	0.962	0.987
TRINITY_DN2019_c25_g1	203.856	469.378	363.315	346.171	440.299	436.199	505.429	458.950	512.056	411.151
TRINITY_DN2019_c25_g2	2.962	34.129	25.108	19.473	33.350	43.127	23.798	22.183	15.927	13.822
TRINITY_DN2019_c26_g1	0.000	0.000	0.000	0.000	0.000	0.000	0.000	0.000	0.000	0.000
TRINITY_DN2019_c2_g1	0.000	4.061	5.867	0.000	7.014	0.000	2.830	2.517	0.865	5.856
TRINITY_DN2019_c2_g2	11.776	17.114	20.496	11.390	19.185	16.032	17.652	18.198	18.599	17.706
TRINITY_DN2019_c2_g3	0.000	0.000	0.000	0.000	0.000	0.575	0.000	0.000	0.000	0.000
TRINITY_DN2019_c35_g1	6.891	11.730	28.041	5.007	41.983	18.565	5.553	20.653	5.940	16.409
TRINITY_DN2019_c36_g1	0.000	0.000	1.780	0.000	1.981	2.732	7.032	0.000	1.450	0.000
TRINITY_DN2019_c38_g1	0.000	0.000	1.683	0.000	0.955	0.000	0.000	0.000	0.000	0.000
TRINITY_DN2019_c3_g1	0.000	0.000	0.000	0.516	0.000	0.000	0.000	1.870	0.354	0.000
TRINITY_DN2019_c4_g1	0.000	0.000	0.000	0.000	0.000	0.000	0.000	0.000	0.174	0.000
TRINITY_DN2019_c5_g1	0.000	0.000	0.000	0.695	4.248	0.000	0.000	0.000	1.582	0.000
TRINITY_DN2019_c7_g1	0.000	0.000	0.000	0.095	0.000	0.000	0.000	0.000	0.000	0.000
TRINITY_DN2019_c9_g1	0.000	0.000	0.000	0.000	0.000	2.134	0.000	0.000	0.000	0.000
TRINITY_DN201_c0_g1	7.410	2.498	0.431	0.540	1.086	2.847	1.649	1.949	1.116	2.493
TRINITY_DN201_c0_g2	3.960	4.092	1.292	2.788	2.149	0.094	3.062	4.848	3.147	6.489
TRINITY_DN201_c0_g3	0.000	2.877	3.715	2.214	1.039	2.798	1.308	2.036	0.949	0.000
TRINITY_DN201_c0_g4	0.000	0.000	0.257	0.000	0.209	0.000	0.000	0.000	0.000	0.000
TRINITY_DN201_c0_g5	0.000	0.000	0.000	0.000	0.000	0.000	0.000	0.000	0.000	0.000
TRINITY_DN201_c0_g6	0.000	0.000	0.000	0.000	0.000	0.124	0.000	0.000	0.028	0.000
TRINITY_DN201_c5_g1	0.000	0.000	0.000	0.000	0.000	0.000	0.000	0.000	0.000	0.000
TRINITY_DN202001_c0_g1	0.000	0.000	0.000	0.000	0.000	0.000	0.000	0.000	0.798	0.000
TRINITY_DN202002_c0_g1	0.000	0.986	0.000	0.346	0.000	0.000	4.310	0.000	0.595	0.000
TRINITY_DN202002_c0_g2	0.000	2.240	1.453	0.000	0.822	0.000	0.000	0.000	0.476	0.000
TRINITY_DN202003_c0_g1	0.000	0.000	0.000	0.000	0.000	0.000	0.000	0.000	0.000	0.000
TRINITY_DN202004_c0_g1	3.964	2.576	0.337	0.000	0.933	0.000	0.000	0.000	0.220	0.000
TRINITY_DN202005_c0_g1	0.000	0.000	0.000	0.333	0.427	0.231	0.411	0.963	0.456	0.000
TRINITY_DN202007_c0_g1	0.000	0.000	0.000	0.000	0.000	0.000	1.254	0.000	0.153	0.000
TRINITY_DN202009_c0_g1	0.000	0.000	0.000	0.000	0.000	0.000	0.000	0.000	0.325	0.000
TRINITY_DN20200_c0_g1	0.000	0.000	2.941	1.051	0.253	0.000	0.000	0.000	0.642	0.000
TRINITY_DN20200_c0_g2	0.000	0.000	0.670	3.227	2.103	8.516	0.000	7.899	2.428	0.000
TRINITY_DN20200_c1_g1	0.000	0.000	0.000	0.000	1.304	0.000	0.000	0.000	0.000	0.000
TRINITY_DN20200_c2_g1	0.000	0.000	0.000	0.000	0.359	0.000	0.000	0.000	0.000	0.000
TRINITY_DN20200_c3_g2	0.000	0.000	0.000	0.477	0.000	0.000	0.000	1.827	0.567	0.000
TRINITY_DN20200_c3_g4	0.000	0.000	0.000	0.000	0.000	0.000	0.000	0.000	0.000	0.000
TRINITY_DN20200_c3_g5	14.498	0.000	1.175	0.633	0.000	0.000	0.000	4.867	0.774	0.000
TRINITY_DN202010_c0_g1	0.000	2.374	0.498	3.761	0.526	0.000	0.000	6.433	1.187	2.735
TRINITY_DN202011_c0_g1	0.000	0.963	0.000	0.630	0.000	0.000	0.000	0.644	0.567	0.000
TRINITY_DN202011_c0_g2	0.000	0.000	4.247	2.846	0.000	0.000	0.000	0.000	1.044	0.000
TRINITY_DN202011_c0_g3	0.000	0.000	0.000	0.000	0.000	0.000	0.000	0.000	0.000	0.000
TRINITY_DN202011_c1_g1	0.000	0.000	0.000	0.000	0.000	5.328	0.000	0.000	0.000	0.000
TRINITY_DN202012_c0_g1	0.000	0.000	0.000	0.000	0.000	0.000	0.000	0.000	0.000	0.000
TRINITY_DN202013_c0_g1	0.000	0.000	0.000	0.000	0.000	0.000	0.000	0.000	0.000	0.000
TRINITY_DN202013_c12_g1	0.000	0.000	1.210	0.650	0.000	0.000	0.000	0.000	0.399	0.000
TRINITY_DN202013_c1_g1	0.000	0.000	0.000	2.551	0.000	0.000	4.172	0.000	0.000	0.000
TRINITY_DN202013_c1_g2	0.000	0.000	2.023	0.000	0.564	0.000	0.000	0.000	0.660	0.000
TRINITY_DN202013_c2_g2	0.000	0.000	0.000	0.000	0.000	0.000	0.000	0.000	0.000	0.000
TRINITY_DN202013_c3_g1	0.000	0.000	0.000	0.000	0.000	0.000	0.000	0.000	0.000	0.000
TRINITY_DN202013_c3_g2	0.000	0.000	0.000	0.000	0.000	0.000	0.000	0.000	0.000	0.000
TRINITY_DN202013_c6_g1	0.000	0.000	0.000	0.000	0.000	0.000	0.000	0.000	0.000	0.000
TRINITY_DN202014_c0_g1	0.000	0.000	0.000	0.000	0.572	0.000	0.000	0.000	0.000	0.000
TRINITY_DN202015_c0_g1	0.000	2.920	0.000	0.000	0.000	0.000	0.000	0.000	0.000	0.000
TRINITY_DN202016_c0_g1	0.000	0.000	0.000	0.000	0.000	0.000	0.000	1.700	0.286	0.000
TRINITY_DN202018_c1_g2	0.000	0.000	0.347	0.564	1.485	0.000	1.855	1.549	0.390	0.000
TRINITY_DN202018_c1_g3	0.000	0.000	0.000	0.000	0.541	0.992	0.872	1.330	0.319	0.000
TRINITY_DN202018_c2_g1	0.000	0.000	0.000	0.000	0.000	0.000	0.000	0.000	0.971	0.000
TRINITY_DN202018_c3_g1	0.000	0.000	0.000	0.304	0.000	0.000	0.000	0.000	0.550	0.000
TRINITY_DN202019_c0_g1	0.000	3.319	0.000	0.000	0.501	0.000	0.000	0.000	0.000	0.000
TRINITY_DN202019_c1_g1	0.000	0.000	1.276	0.686	0.719	0.000	0.000	0.000	0.000	0.000
TRINITY_DN202019_c3_g1	0.000	0.000	0.000	0.510	0.000	0.000	0.000	0.000	0.000	0.000
TRINITY_DN202019_c4_g1	0.000	2.654	0.000	0.930	0.000	0.000	0.000	0.000	0.599	0.000
TRINITY_DN202019_c5_g1	0.000	0.000	0.000	0.000	0.730	0.000	0.000	0.000	0.000	0.000
TRINITY_DN20201_c0_g1	0.000	0.000	0.000	0.000	0.000	0.000	0.000	0.000	0.000	0.000
TRINITY_DN20201_c1_g3	0.000	0.000	0.000	0.000	0.000	0.000	0.000	0.000	0.000	0.000
TRINITY_DN20201_c1_g6	0.000	0.000	0.000	0.000	0.000	0.000	0.000	0.000	0.000	0.000
TRINITY_DN20201_c2_g1	0.000	0.000	0.000	0.000	0.000	0.000	0.000	0.000	0.000	0.000
TRINITY_DN20201_c9_g1	0.000	2.075	2.627	2.900	4.569	7.404	4.866	5.560	6.334	1.689
TRINITY_DN202020_c0_g1	0.000	0.000	0.000	0.460	0.000	0.000	0.000	0.000	0.000	0.000
TRINITY_DN202020_c1_g1	0.000	1.317	0.000	0.000	0.478	0.000	0.000	0.000	0.000	0.000
TRINITY_DN202021_c0_g1	0.000	0.000	0.000	0.872	0.919	0.000	3.002	0.000	0.000	0.000
TRINITY_DN202021_c1_g1	0.000	0.000	0.000	0.000	0.000	0.000	0.000	0.000	0.000	0.000
TRINITY_DN202021_c6_g1	0.000	0.000	0.000	0.000	0.390	0.000	0.000	0.000	0.000	0.000
TRINITY_DN202023_c0_g1	0.000	0.000	0.000	0.000	0.000	0.000	0.000	0.000	0.000	0.000
TRINITY_DN202026_c0_g2	0.000	0.000	3.383	0.000	0.000	1.037	0.000	0.000	0.656	0.000
TRINITY_DN202026_c4_g1	0.000	0.000	0.000	0.000	0.000	0.000	0.000	0.000	0.961	0.000
TRINITY_DN202026_c7_g1	0.000	0.000	0.000	0.000	0.000	0.000	0.000	1.628	0.261	0.000
TRINITY_DN202029_c0_g1	0.000	0.808	0.000	0.000	0.444	0.794	0.237	0.374	0.088	0.000
TRINITY_DN20202_c0_g1	0.000	0.000	0.751	0.547	1.340	4.051	0.000	1.237	0.642	0.000
TRINITY_DN20202_c15_g1	0.000	0.386	0.000	0.000	0.000	0.000	0.000	0.000	0.083	0.000
TRINITY_DN20202_c1_g1	0.000	0.000	0.000	0.000	0.250	0.000	0.000	0.000	0.000	0.000
TRINITY_DN20202_c1_g2	0.000	0.000	0.877	0.000	0.446	0.000	0.000	0.456	0.377	0.000
TRINITY_DN20202_c2_g1	0.000	0.000	0.000	0.000	0.000	0.000	0.000	0.000	0.000	0.000
TRINITY_DN202030_c0_g1	21.800	2.629	0.000	0.000	0.000	0.000	0.000	0.000	0.567	0.000
TRINITY_DN202031_c0_g1	0.000	0.000	0.576	0.309	0.000	0.000	0.000	0.000	0.187	0.000
TRINITY_DN202031_c2_g1	0.000	0.000	0.000	0.000	0.472	0.000	0.000	0.000	0.000	0.000
TRINITY_DN202031_c3_g1	0.000	0.000	0.000	0.260	0.000	0.000	0.000	0.000	0.157	0.000
TRINITY_DN202032_c0_g3	0.000	1.562	0.635	0.680	0.350	0.000	0.000	0.000	0.000	0.000
TRINITY_DN202032_c1_g1	0.000	0.000	0.000	0.000	0.000	0.000	0.000	0.000	0.000	0.000
TRINITY_DN202033_c0_g1	0.000	0.000	2.926	0.196	0.596	0.891	0.000	0.000	0.351	0.000
TRINITY_DN202034_c0_g1	0.000	0.000	1.059	0.000	0.377	0.810	0.000	0.000	0.287	0.000
TRINITY_DN202035_c0_g1	0.000	0.000	0.000	0.000	0.000	0.000	0.000	0.000	0.000	0.000
TRINITY_DN202035_c1_g1	0.000	0.000	0.000	0.000	0.000	0.000	0.000	0.000	0.000	0.000
TRINITY_DN202035_c2_g1	0.000	0.000	0.000	0.000	0.000	0.000	0.000	0.000	0.000	0.000
TRINITY_DN202035_c3_g1	0.000	0.000	0.000	0.000	0.000	0.000	0.000	0.000	0.000	0.000
TRINITY_DN202035_c6_g1	0.000	0.307	0.000	0.109	0.446	0.303	0.000	0.000	0.198	0.000
TRINITY_DN202036_c1_g1	0.000	0.000	0.000	0.000	0.000	0.000	0.000	0.000	0.000	0.000
TRINITY_DN202036_c2_g1	0.000	0.000	0.000	0.000	0.000	0.000	0.000	0.000	0.000	0.000
TRINITY_DN202037_c4_g1	0.000	0.000	0.000	0.000	0.000	0.000	3.495	0.000	0.000	0.000
TRINITY_DN202037_c5_g1	0.000	0.000	0.000	0.000	0.000	0.000	0.000	0.000	0.000	0.000
TRINITY_DN202038_c0_g1	0.000	0.000	0.382	0.196	0.501	0.000	0.000	0.000	0.273	0.000
TRINITY_DN20203_c0_g1	10.456	31.146	24.285	18.558	20.453	24.034	32.585	31.797	33.103	27.213
TRINITY_DN20203_c2_g2	0.000	0.000	0.683	0.000	0.191	0.000	0.000	0.000	0.114	0.000
TRINITY_DN202040_c0_g1	0.000	0.000	0.000	0.000	1.945	0.000	0.000	0.000	0.000	0.000
TRINITY_DN202041_c0_g1	0.000	0.000	0.000	0.000	0.000	0.000	0.000	0.000	0.000	0.000
TRINITY_DN202043_c0_g1	0.000	0.000	0.000	0.686	0.000	0.000	0.000	0.000	0.420	0.000
TRINITY_DN202043_c1_g1	0.000	1.316	0.000	0.000	0.000	0.000	0.000	0.000	0.000	0.000
TRINITY_DN202043_c4_g1	0.000	0.000	0.000	0.000	0.000	0.000	0.000	0.000	0.189	0.000
TRINITY_DN202043_c5_g1	0.000	5.257	1.717	2.354	3.710	0.000	0.959	0.000	15.595	0.000
TRINITY_DN202044_c0_g1	0.000	0.000	0.000	0.000	0.000	0.000	0.000	0.000	0.000	0.000
TRINITY_DN202045_c0_g1	0.000	0.000	0.000	0.178	0.362	0.499	0.000	0.000	0.000	0.000
TRINITY_DN202045_c0_g2	0.000	0.000	0.000	0.117	0.000	1.340	0.000	0.445	0.000	0.000
TRINITY_DN202045_c1_g1	0.000	0.000	2.864	0.000	0.397	0.000	0.000	0.000	0.232	0.000
TRINITY_DN202045_c2_g1	0.000	0.000	0.000	0.000	0.000	0.000	0.000	0.000	0.000	0.000
TRINITY_DN202045_c2_g2	0.000	0.000	0.000	0.000	0.000	0.000	0.000	0.000	0.000	0.000
TRINITY_DN202046_c0_g1	0.000	0.000	0.000	0.000	0.000	0.000	0.000	0.000	0.000	0.000
TRINITY_DN202046_c1_g1	0.000	0.000	0.000	0.000	0.707	0.000	0.000	0.000	0.414	0.000
TRINITY_DN202046_c2_g1	0.000	0.000	1.930	0.000	0.000	0.000	0.000	0.000	0.000	0.000
TRINITY_DN202046_c3_g1	0.000	0.000	0.000	0.000	0.844	0.000	0.000	0.000	0.000	0.000
TRINITY_DN202046_c4_g1	0.000	2.020	0.000	0.709	0.000	0.000	0.000	0.000	0.215	0.000
TRINITY_DN202046_c5_g1	0.000	0.000	1.210	0.000	0.000	0.000	3.200	0.000	0.399	0.000
TRINITY_DN202047_c0_g1	0.000	0.000	0.000	0.000	0.000	0.000	0.000	0.000	0.000	0.000
TRINITY_DN202049_c0_g1	0.000	3.533	7.696	0.411	7.234	7.105	10.146	1.558	1.251	0.000
TRINITY_DN202049_c0_g2	0.000	2.188	0.000	1.146	0.397	0.000	1.889	1.446	0.464	0.000
TRINITY_DN20204_c0_g1	0.000	2.384	1.564	0.915	1.285	1.657	0.872	1.049	1.691	2.339
TRINITY_DN20204_c1_g1	0.000	0.634	0.093	0.643	0.351	1.269	0.512	0.000	0.126	0.000
TRINITY_DN20204_c4_g1	0.000	0.000	0.000	0.000	0.747	0.000	0.000	0.000	0.437	0.000
TRINITY_DN202050_c0_g3	0.000	0.000	0.000	1.060	0.000	0.000	5.058	0.000	0.000	0.000
TRINITY_DN202050_c0_g4	0.000	0.000	0.000	0.000	0.000	0.000	0.000	0.000	0.000	0.000
TRINITY_DN202050_c2_g1	0.000	0.000	0.000	0.000	0.000	0.000	0.000	0.000	0.000	0.000
TRINITY_DN202050_c2_g2	0.000	0.000	0.000	0.000	0.000	0.000	0.000	0.000	0.000	0.000
TRINITY_DN202050_c5_g1	0.000	0.000	0.000	0.000	0.000	0.000	0.000	0.000	0.000	0.000
TRINITY_DN202050_c6_g1	0.000	0.000	0.000	0.540	0.000	0.000	0.000	0.000	0.330	0.000
TRINITY_DN202050_c7_g1	0.000	0.000	1.751	0.000	0.000	0.000	0.000	0.000	0.000	0.000
TRINITY_DN202051_c0_g1	0.000	0.000	0.000	0.000	0.000	0.000	0.000	0.000	1.073	0.000
TRINITY_DN202052_c10_g1	0.000	0.000	0.000	0.000	0.000	0.000	0.000	0.000	0.000	0.000
TRINITY_DN202052_c1_g1	0.000	54.179	22.663	28.917	41.752	12.031	53.058	16.050	41.184	36.975
TRINITY_DN202052_c3_g1	0.000	0.000	3.169	0.000	0.000	2.444	0.000	3.302	0.000	0.000
TRINITY_DN202052_c3_g2	0.000	0.000	0.886	0.223	0.000	0.000	0.000	0.000	0.000	1.367
TRINITY_DN202052_c4_g1	0.000	0.000	0.000	0.000	0.392	0.000	0.000	0.000	0.155	0.000
TRINITY_DN202052_c8_g1	0.000	0.000	0.000	0.000	0.000	0.000	0.000	0.000	0.000	0.000
TRINITY_DN202053_c0_g1	0.000	0.000	0.736	0.000	0.137	0.000	0.000	0.000	0.081	0.000
TRINITY_DN202053_c0_g2	0.000	0.000	0.000	0.208	0.000	0.000	0.000	0.000	0.000	0.000
TRINITY_DN202054_c0_g1	0.000	1.633	0.000	0.259	0.265	0.179	0.000	0.000	0.197	0.000
TRINITY_DN202054_c3_g1	0.000	2.209	2.853	1.534	0.000	0.000	0.000	0.000	1.406	0.000
TRINITY_DN202054_c4_g1	0.000	0.000	0.000	0.000	0.000	0.000	0.000	0.000	0.000	0.000
TRINITY_DN202054_c6_g1	0.000	0.000	0.000	0.000	0.973	0.000	0.000	0.000	0.143	0.000
TRINITY_DN202054_c7_g1	0.000	0.000	0.000	0.000	0.000	0.000	0.000	0.000	0.000	0.000
TRINITY_DN202055_c0_g1	0.000	0.000	0.000	0.103	0.000	0.000	0.000	0.000	0.000	0.000
TRINITY_DN202055_c1_g1	0.000	0.597	0.388	0.000	0.000	0.000	0.000	0.000	0.064	0.000
TRINITY_DN202055_c2_g1	0.000	0.000	0.000	0.000	0.000	0.000	0.000	0.612	0.396	0.000
TRINITY_DN202056_c0_g1	0.000	0.000	0.000	0.000	0.000	0.000	0.000	0.000	0.000	0.000
TRINITY_DN202056_c1_g1	0.000	0.000	0.000	0.677	0.000	0.000	0.000	0.000	0.000	0.000
TRINITY_DN202056_c3_g1	0.000	0.000	0.000	0.000	0.000	0.000	0.000	0.000	0.000	0.000
TRINITY_DN202056_c4_g1	0.000	0.000	0.000	0.413	0.000	0.000	0.000	0.000	0.249	0.000
TRINITY_DN202057_c0_g1	0.000	0.000	0.000	0.896	0.306	0.000	0.000	0.000	0.541	0.000
TRINITY_DN202058_c0_g1	0.000	2.276	1.651	1.739	2.431	0.000	1.049	3.017	1.143	0.000
TRINITY_DN202058_c0_g3	0.000	0.000	3.398	0.914	1.930	0.000	0.000	14.276	0.000	0.000
TRINITY_DN202059_c0_g1	0.000	0.000	0.000	0.000	0.000	0.000	0.000	0.000	0.000	0.000
TRINITY_DN202059_c0_g2	0.000	0.000	1.314	0.781	0.000	0.000	0.000	0.000	0.000	0.000
TRINITY_DN202059_c1_g1	0.000	0.000	0.000	0.000	1.922	0.000	0.000	3.522	0.000	0.000
TRINITY_DN202059_c2_g1	0.000	0.000	0.000	0.000	0.000	0.000	0.000	0.000	0.000	0.000
TRINITY_DN202059_c3_g1	0.000	0.000	0.000	0.000	0.000	0.000	0.000	0.000	0.000	0.000
TRINITY_DN202059_c4_g1	0.000	0.000	0.000	0.000	0.000	0.000	0.000	1.973	0.000	5.291
TRINITY_DN202059_c5_g1	0.000	0.394	0.000	0.000	0.432	0.777	0.347	0.000	0.171	0.000
TRINITY_DN202059_c6_g1	0.000	0.000	0.000	0.000	0.000	0.000	0.000	0.000	0.562	0.000
TRINITY_DN202059_c8_g1	0.000	0.887	1.447	0.000	0.000	0.000	0.000	0.000	0.190	0.000
TRINITY_DN202059_c9_g1	0.000	0.000	0.000	0.000	0.000	0.000	0.000	0.000	1.083	0.000
TRINITY_DN20205_c0_g1	0.000	0.000	1.970	0.000	0.000	0.000	0.000	0.000	0.501	8.519
TRINITY_DN20205_c0_g2	0.000	0.000	0.000	0.000	0.000	1.507	0.000	0.000	0.000	0.000
TRINITY_DN20205_c1_g1	0.000	1.443	0.000	0.000	0.000	0.000	0.000	0.000	0.000	0.000
TRINITY_DN20205_c1_g2	0.000	0.000	0.000	0.000	0.000	0.000	0.000	0.000	0.000	0.000
TRINITY_DN20205_c1_g3	0.000	0.000	0.000	0.000	0.000	0.000	0.000	0.000	0.952	0.000
TRINITY_DN20205_c3_g1	0.000	0.000	0.000	0.000	0.000	0.000	0.000	0.000	0.335	0.000
TRINITY_DN202060_c0_g1	0.000	0.000	0.000	0.000	0.000	0.000	0.000	0.000	0.000	0.000
TRINITY_DN202060_c0_g2	0.000	0.000	0.000	0.000	0.000	0.000	0.000	0.000	0.000	0.000
TRINITY_DN202060_c1_g2	0.000	0.000	0.000	0.000	0.000	0.000	0.000	0.000	0.000	0.000
TRINITY_DN202060_c1_g4	0.000	0.000	0.000	0.000	0.000	0.000	0.000	0.000	0.000	0.000
TRINITY_DN202060_c6_g1	0.000	0.000	2.864	0.000	0.000	0.000	0.000	0.000	0.232	0.000
TRINITY_DN202061_c0_g1	0.000	0.000	2.240	0.241	0.740	0.000	2.385	0.000	0.873	0.000
TRINITY_DN202061_c0_g2	0.000	0.927	1.816	1.646	0.839	0.924	2.440	0.000	0.794	0.000
TRINITY_DN202061_c2_g1	0.000	0.000	0.000	0.000	0.000	0.000	1.605	0.000	0.196	0.000
TRINITY_DN202062_c0_g1	0.000	0.000	0.000	0.000	0.000	0.000	0.000	0.000	0.000	0.000
TRINITY_DN202062_c0_g2	0.000	0.000	0.000	0.591	0.000	0.000	0.000	0.000	0.000	0.000
TRINITY_DN202062_c0_g3	0.000	0.000	0.000	0.000	0.000	0.000	0.000	0.000	0.000	0.000
TRINITY_DN202062_c0_g4	0.000	0.000	0.000	0.148	0.151	0.000	0.000	0.000	0.000	0.000
TRINITY_DN202062_c0_g5	0.000	0.619	0.000	0.000	0.000	0.000	0.000	0.000	0.000	0.000
TRINITY_DN202062_c0_g6	0.000	0.000	0.000	0.556	0.000	0.000	0.000	0.000	0.000	0.000
TRINITY_DN202062_c0_g7	0.000	0.000	0.000	0.000	0.000	0.000	0.000	0.000	0.000	0.000
TRINITY_DN202063_c1_g1	0.000	0.000	0.000	0.000	0.000	0.000	0.000	0.000	1.789	0.000
TRINITY_DN202063_c2_g1	0.000	0.000	0.000	0.000	0.000	0.000	0.000	0.000	0.000	0.000
TRINITY_DN202066_c1_g1	0.000	0.000	0.000	0.000	0.000	0.000	0.000	0.000	0.000	0.000
TRINITY_DN202067_c0_g1	0.000	0.000	0.000	0.000	0.000	0.000	0.000	0.000	0.536	0.000
TRINITY_DN202067_c1_g1	0.000	0.000	0.000	0.000	0.768	0.000	0.000	0.000	0.452	0.000
TRINITY_DN202067_c2_g1	0.000	0.000	0.000	0.438	0.000	0.000	0.000	0.000	0.000	0.000
TRINITY_DN202067_c2_g2	0.000	0.000	0.000	0.543	0.000	0.000	0.000	0.000	0.000	0.000
TRINITY_DN202067_c3_g1	0.000	0.000	1.304	0.000	0.000	0.000	0.000	0.000	0.859	0.000
TRINITY_DN202068_c0_g1	0.000	0.000	0.000	0.000	0.000	0.000	0.000	0.000	0.318	0.000
TRINITY_DN202069_c0_g1	0.000	0.000	0.000	0.000	0.000	0.000	0.000	0.000	0.000	0.000
TRINITY_DN202069_c1_g1	0.000	0.000	0.000	1.195	0.000	2.243	0.000	0.000	0.000	0.000
TRINITY_DN202069_c3_g1	0.000	0.000	0.000	0.000	0.955	0.000	0.000	0.000	0.557	0.000
TRINITY_DN20206_c0_g1	2.783	14.715	22.757	13.449	15.974	15.351	15.633	10.193	11.377	5.193
TRINITY_DN20206_c1_g2	0.000	0.000	0.000	0.000	0.000	0.000	0.000	0.000	0.655	0.000
TRINITY_DN20206_c2_g1	0.000	0.000	0.000	0.000	0.000	0.307	0.546	0.000	0.000	0.000
TRINITY_DN20206_c4_g1	0.000	0.000	0.000	0.248	0.760	0.000	0.000	0.000	1.033	0.000
TRINITY_DN20206_c6_g1	0.000	0.483	1.251	0.344	0.398	0.356	0.000	0.000	0.474	1.439
TRINITY_DN202070_c0_g1	0.000	0.000	0.000	0.000	0.000	0.000	2.228	0.000	0.000	0.000
TRINITY_DN202072_c1_g2	0.000	0.000	1.184	0.637	1.335	0.000	0.000	0.000	0.000	0.000
TRINITY_DN202072_c1_g4	0.000	0.000	0.000	0.000	1.107	0.000	0.000	0.000	0.000	0.000
TRINITY_DN202072_c4_g1	0.000	0.000	0.000	0.000	0.000	0.000	0.000	0.000	0.000	6.713
TRINITY_DN202072_c7_g1	0.000	1.542	1.995	1.212	0.548	0.000	2.906	0.000	2.174	0.000
TRINITY_DN202075_c0_g1	0.000	0.000	0.000	0.000	0.000	0.000	0.000	0.000	0.736	0.000
TRINITY_DN202076_c0_g1	0.000	0.000	0.000	0.000	0.327	0.000	0.000	0.000	0.247	0.000
TRINITY_DN202076_c0_g2	0.000	0.000	0.000	0.000	0.373	0.000	1.781	2.723	0.000	0.000
TRINITY_DN202076_c1_g1	0.000	0.000	0.000	0.000	0.000	0.000	0.000	1.446	1.161	0.000
TRINITY_DN202076_c3_g1	0.000	0.000	0.000	4.736	0.331	0.863	0.000	0.000	0.000	0.000
TRINITY_DN202077_c0_g1	0.000	0.000	0.000	0.000	0.070	0.000	0.000	0.000	0.134	0.000
TRINITY_DN202077_c0_g2	0.000	0.000	0.000	1.697	1.774	0.000	0.000	0.000	0.346	0.000
TRINITY_DN202078_c0_g1	0.000	3.102	0.000	0.000	0.908	0.000	0.000	0.000	0.000	0.000
TRINITY_DN202078_c2_g1	0.000	0.000	0.000	0.000	0.000	0.000	0.000	0.000	0.000	0.000
TRINITY_DN202078_c3_g1	49.158	8.211	0.000	108.497	0.000	0.000	0.000	0.000	0.000	0.000
TRINITY_DN20207_c0_g1	0.000	0.000	0.000	0.000	0.000	0.000	0.000	0.000	0.000	0.000
TRINITY_DN20207_c0_g2	0.000	0.000	0.000	0.000	1.877	0.000	0.000	1.772	1.404	0.000
TRINITY_DN20207_c0_g3	0.000	0.000	0.948	0.000	0.000	0.000	0.000	0.000	0.000	0.000
TRINITY_DN20207_c1_g1	0.000	0.000	0.000	0.000	0.000	0.000	0.000	0.000	0.710	0.000
TRINITY_DN20207_c1_g2	0.000	0.000	0.690	0.000	0.381	0.000	0.000	0.000	0.000	0.000
TRINITY_DN20207_c2_g1	0.000	0.000	0.666	0.287	0.661	0.000	0.000	0.000	0.346	0.000
TRINITY_DN202080_c0_g1	0.000	12.246	0.000	0.000	0.000	1.755	0.000	0.000	0.000	12.494
TRINITY_DN202080_c0_g3	0.000	0.000	0.000	0.000	0.000	0.000	0.000	0.000	0.000	0.000
TRINITY_DN202080_c0_g4	0.000	0.000	0.000	0.000	0.000	0.000	0.000	0.000	0.774	0.000
TRINITY_DN202080_c0_g5	0.000	0.000	0.000	0.000	0.000	0.000	0.000	0.000	0.000	0.000
TRINITY_DN202080_c1_g1	0.000	0.000	0.000	0.000	0.000	0.000	0.000	0.000	0.000	0.000
TRINITY_DN202083_c0_g1	0.000	0.000	0.000	0.000	0.713	0.000	6.670	2.620	0.000	0.000
TRINITY_DN202083_c1_g1	0.000	0.000	0.000	0.000	1.718	0.000	0.000	0.000	0.000	0.000
TRINITY_DN202083_c2_g1	0.000	0.000	0.000	0.000	0.000	4.248	0.000	0.000	0.448	0.000
TRINITY_DN202083_c2_g2	0.000	0.000	0.000	0.000	0.000	0.000	0.000	0.000	0.000	0.000
TRINITY_DN202085_c0_g1	0.000	0.000	0.000	0.914	0.000	0.000	0.000	0.000	0.000	0.000
TRINITY_DN202085_c0_g2	0.000	0.000	0.000	0.000	0.000	0.000	0.000	0.000	0.810	0.000
TRINITY_DN202085_c2_g1	0.000	0.000	0.000	0.000	0.000	0.000	0.000	0.000	0.000	0.000
TRINITY_DN202085_c5_g1	0.000	0.000	0.000	0.000	0.000	0.000	0.000	0.000	0.000	0.000
TRINITY_DN202085_c6_g1	0.000	0.000	0.000	2.529	0.000	0.000	0.000	0.000	0.517	0.000
TRINITY_DN202085_c8_g1	0.000	0.000	0.000	0.000	0.000	0.000	0.000	0.000	0.191	0.000
TRINITY_DN202085_c9_g1	0.000	0.000	0.000	0.000	0.000	0.000	0.000	0.000	0.481	0.000
TRINITY_DN202088_c0_g2	0.000	0.000	0.000	0.000	0.000	1.151	0.313	0.000	0.000	0.000
TRINITY_DN202088_c1_g1	0.000	0.000	0.304	0.000	0.000	0.929	0.000	0.624	0.000	1.679
TRINITY_DN202088_c1_g2	0.000	0.000	0.000	0.419	0.000	0.000	0.000	0.758	0.337	0.000
TRINITY_DN202088_c3_g2	0.000	0.000	0.000	0.000	0.000	0.000	0.000	0.000	0.000	0.000
TRINITY_DN202088_c4_g1	0.000	0.000	0.000	0.000	0.000	0.000	0.000	0.000	0.000	0.000
TRINITY_DN202088_c4_g2	0.000	5.047	0.000	0.000	0.000	0.000	0.000	0.000	0.000	0.000
TRINITY_DN202088_c5_g1	0.000	0.000	0.000	0.000	0.532	0.000	0.857	0.000	0.105	0.000
TRINITY_DN202088_c6_g1	0.000	0.000	0.712	0.000	0.132	0.722	0.639	0.719	0.211	0.000
TRINITY_DN202088_c7_g1	0.000	0.000	1.189	1.071	0.219	0.000	0.000	0.000	0.000	0.000
TRINITY_DN202089_c0_g1	0.000	0.000	0.000	2.429	1.270	0.000	5.973	0.000	0.371	0.000
TRINITY_DN202089_c0_g2	0.000	0.000	0.000	0.107	0.000	0.000	0.000	0.000	0.000	0.000
TRINITY_DN202089_c1_g1	0.000	0.958	0.630	0.337	0.694	0.000	0.000	2.531	0.516	0.000
TRINITY_DN202089_c2_g1	0.000	0.000	0.000	0.210	0.000	0.875	0.000	0.402	0.000	0.000
TRINITY_DN202089_c3_g1	0.000	0.000	0.000	0.000	0.000	2.565	0.000	0.000	0.181	0.000
TRINITY_DN20208_c0_g1	0.000	0.000	0.000	0.000	4.459	0.000	1.288	0.000	1.126	0.000
TRINITY_DN20208_c0_g2	0.000	0.000	6.191	3.485	4.626	6.218	4.599	7.455	7.826	4.321
TRINITY_DN20208_c0_g3	0.000	5.587	10.596	4.231	5.239	9.284	3.687	2.174	4.108	2.573
TRINITY_DN20208_c13_g1	0.000	0.000	2.130	0.496	0.169	0.000	0.000	0.624	0.183	0.000
TRINITY_DN20208_c1_g1	0.000	0.000	0.000	0.000	1.586	1.465	0.000	0.000	0.000	0.000
TRINITY_DN20208_c1_g2	0.000	0.000	4.316	3.095	0.000	2.685	0.000	6.638	1.892	0.000
TRINITY_DN20208_c2_g1	0.000	0.000	0.000	0.000	0.000	0.000	0.000	0.000	0.210	0.000
TRINITY_DN20208_c2_g2	0.000	0.000	0.000	0.000	0.000	0.000	0.000	0.000	0.000	0.000
TRINITY_DN20208_c3_g1	1.699	0.000	0.000	1.034	2.293	1.203	0.000	0.000	0.100	0.245
TRINITY_DN20208_c3_g2	4.150	7.019	8.491	5.365	8.860	11.237	5.048	9.241	8.678	8.335
TRINITY_DN20208_c3_g3	0.000	3.256	3.095	1.011	1.180	0.865	2.316	2.437	1.826	0.790
TRINITY_DN20208_c3_g4	2.235	2.116	0.000	0.000	0.000	0.000	0.000	0.000	0.000	0.000
TRINITY_DN20208_c3_g5	0.000	0.000	0.000	0.000	0.076	0.000	0.000	0.000	0.418	0.000
TRINITY_DN20208_c4_g1	0.000	2.299	1.345	2.342	3.113	5.959	2.241	1.820	3.035	0.000
TRINITY_DN202090_c3_g1	0.000	3.789	0.000	61.975	0.000	1.927	0.000	0.000	0.000	0.000
TRINITY_DN202093_c0_g1	0.000	0.000	0.000	0.000	0.000	0.000	0.000	0.896	0.155	0.000
TRINITY_DN202097_c0_g2	0.000	0.000	0.000	1.207	0.000	0.000	0.000	1.525	0.245	0.000
TRINITY_DN202097_c0_g3	0.000	0.000	0.647	0.346	1.071	0.000	0.000	0.000	0.210	0.000
TRINITY_DN202097_c2_g1	0.000	0.000	0.000	0.000	0.000	0.000	0.000	0.000	0.083	0.000
TRINITY_DN202099_c0_g1	0.000	0.000	0.000	0.000	0.000	1.517	3.645	0.000	0.000	0.000
TRINITY_DN202099_c0_g2	0.000	0.000	0.000	0.000	0.253	0.000	0.656	0.000	0.000	0.000
TRINITY_DN202099_c2_g1	0.000	0.000	0.000	0.000	0.000	0.000	0.000	0.000	0.000	0.000
TRINITY_DN202099_c2_g2	0.000	0.000	0.000	0.000	0.000	0.000	0.000	0.000	0.367	0.000
TRINITY_DN20209_c0_g1	0.000	0.000	0.000	0.000	0.000	0.000	0.000	0.000	0.000	0.000
TRINITY_DN20209_c0_g2	0.000	0.000	0.000	0.000	0.221	0.000	1.068	0.000	1.042	0.000
TRINITY_DN20209_c1_g1	0.000	0.000	0.000	0.012	0.318	0.000	0.484	0.956	0.066	0.742
TRINITY_DN20209_c2_g1	1.879	0.718	2.334	1.024	1.184	0.473	1.263	0.000	0.986	0.000
TRINITY_DN20209_c2_g2	20.979	0.000	0.000	0.000	0.000	0.000	0.000	3.468	0.000	0.000
TRINITY_DN20209_c2_g3	0.000	1.544	0.000	0.544	1.834	0.000	0.000	0.000	3.044	0.000
TRINITY_DN20209_c4_g1	0.000	0.000	0.000	0.000	0.587	0.000	0.000	0.000	0.000	0.000
TRINITY_DN20209_c5_g1	0.000	3.514	2.360	2.106	1.660	1.761	3.655	2.657	0.939	0.000
TRINITY_DN20209_c7_g1	0.000	1.544	0.000	0.000	1.682	8.115	0.000	0.000	0.328	5.505
TRINITY_DN2020_c0_g1	0.643	0.000	0.224	0.068	0.503	0.241	0.461	0.566	0.906	0.572
TRINITY_DN2020_c0_g2	100.111	243.802	147.804	216.191	160.120	122.913	336.446	280.259	342.987	253.007
TRINITY_DN2020_c1_g1	38.164	44.256	56.975	42.863	61.503	39.989	30.756	32.506	44.340	47.739
TRINITY_DN2020_c43_g1	0.000	0.000	0.000	0.000	0.000	0.000	0.000	0.000	0.000	0.000
TRINITY_DN2020_c4_g1	0.000	0.000	0.000	0.000	0.000	0.000	0.000	0.000	0.000	0.000
TRINITY_DN2020_c8_g1	0.000	0.000	0.000	0.000	0.000	0.000	0.000	0.000	0.000	0.000
TRINITY_DN202101_c0_g1	0.000	0.000	0.000	0.000	0.000	0.000	0.000	0.000	0.000	0.000
TRINITY_DN202102_c0_g1	0.000	0.000	0.000	0.000	0.000	0.000	0.000	0.000	0.000	0.000
TRINITY_DN202102_c0_g2	0.000	0.000	0.000	0.000	0.000	0.000	0.000	3.504	1.746	0.000
TRINITY_DN202102_c0_g4	0.000	0.339	0.000	0.000	0.000	0.000	0.000	0.000	0.000	0.000
TRINITY_DN202102_c1_g1	0.000	0.000	0.000	0.000	0.000	0.000	0.000	0.000	0.000	0.000
TRINITY_DN202102_c2_g2	0.000	0.000	9.278	0.000	0.000	0.000	0.000	0.000	0.000	0.000
TRINITY_DN202103_c0_g1	0.000	0.000	0.000	0.000	1.863	0.000	0.000	0.000	0.784	0.000
TRINITY_DN202103_c1_g1	0.000	0.000	0.000	0.000	0.000	0.000	0.000	0.000	0.000	0.000
TRINITY_DN202103_c3_g2	0.000	0.000	0.000	0.000	0.000	0.000	0.000	0.000	0.000	0.000
TRINITY_DN202104_c0_g1	0.000	0.000	0.000	0.000	0.530	0.000	0.000	1.939	0.000	0.000
TRINITY_DN202104_c0_g2	0.000	0.000	0.000	0.000	0.000	0.000	0.000	0.000	0.000	0.000
TRINITY_DN202105_c0_g1	0.000	1.047	0.497	0.000	0.000	0.569	0.000	0.000	0.271	0.000
TRINITY_DN202106_c0_g1	0.000	0.000	0.385	0.000	0.470	0.000	0.000	0.000	0.000	0.000
TRINITY_DN202108_c0_g1	0.000	0.000	0.000	0.000	0.000	0.000	0.000	0.000	0.000	0.000
TRINITY_DN202108_c0_g2	0.000	0.000	0.000	0.000	0.000	0.000	0.000	0.000	0.454	0.000
TRINITY_DN202108_c0_g4	0.000	0.000	0.000	0.000	3.173	0.000	0.000	0.000	0.000	0.000
TRINITY_DN202109_c0_g1	0.000	0.000	0.000	0.000	0.000	0.000	0.000	0.000	0.523	0.000
TRINITY_DN202109_c0_g2	0.000	0.000	0.000	0.000	0.000	0.000	0.000	0.000	0.000	0.000
TRINITY_DN202109_c0_g3	0.000	0.000	0.000	0.000	0.000	0.000	0.000	0.000	0.000	0.000
TRINITY_DN202109_c0_g4	0.000	0.000	0.000	0.000	0.000	0.000	0.000	0.000	0.000	0.000
TRINITY_DN202109_c1_g1	0.000	0.000	0.000	0.000	0.000	0.000	0.000	0.000	0.358	0.000
TRINITY_DN202109_c1_g2	0.000	0.000	0.000	1.714	0.000	0.000	0.000	0.000	0.000	0.000
TRINITY_DN202109_c2_g2	0.000	0.000	0.000	0.000	0.829	0.000	0.000	0.000	0.000	0.000
TRINITY_DN20210_c0_g1	0.000	0.000	2.509	0.000	0.000	0.000	0.000	0.000	0.000	0.000
TRINITY_DN20210_c0_g2	0.000	0.000	2.161	0.754	0.000	0.820	0.000	0.000	0.179	0.000
TRINITY_DN20210_c2_g1	0.000	0.000	3.214	0.519	0.655	0.000	0.591	0.512	0.605	0.000
TRINITY_DN20210_c2_g2	0.000	0.000	0.541	0.884	1.086	0.000	0.000	0.558	1.643	0.000
TRINITY_DN20210_c2_g3	0.000	0.000	1.347	0.000	0.000	0.000	0.000	0.000	1.355	0.000
TRINITY_DN20210_c2_g4	0.000	0.404	2.083	0.718	0.153	1.606	0.000	1.088	1.373	0.000
TRINITY_DN202110_c0_g1	0.000	2.371	0.828	1.432	0.276	1.125	0.000	0.000	0.000	2.274
TRINITY_DN202110_c0_g2	3.844	0.000	0.000	0.690	0.866	0.631	0.000	2.668	0.854	0.000
TRINITY_DN202111_c0_g1	0.000	0.000	0.000	0.000	0.000	2.148	0.000	0.000	0.000	0.000
TRINITY_DN202111_c1_g1	0.000	0.000	0.000	0.000	0.000	0.000	0.000	0.000	0.000	0.000
TRINITY_DN202112_c0_g1	0.000	1.127	2.218	0.232	0.819	0.000	0.000	0.000	0.480	0.000
TRINITY_DN202112_c1_g1	0.000	0.000	0.000	1.360	0.000	0.000	0.000	0.000	2.502	0.000
TRINITY_DN202112_c3_g1	0.000	0.000	0.000	0.000	1.083	0.000	0.000	0.000	0.000	0.000
TRINITY_DN202112_c5_g1	0.000	0.000	0.846	0.456	0.700	0.000	0.000	0.000	0.000	0.000
TRINITY_DN202113_c0_g1	0.000	0.000	0.000	0.000	0.000	0.000	0.000	0.000	0.823	0.000
TRINITY_DN202113_c0_g2	0.000	0.000	0.000	0.000	0.000	0.000	0.000	0.000	0.000	0.000
TRINITY_DN202113_c1_g1	0.000	0.000	0.158	0.174	0.267	0.000	0.428	0.334	0.106	0.000
TRINITY_DN202114_c0_g1	0.000	0.000	0.000	0.000	0.000	0.000	0.000	0.000	0.000	0.000
TRINITY_DN202114_c1_g1	0.000	0.000	0.000	0.000	0.000	0.000	0.000	3.433	0.000	0.000
TRINITY_DN202115_c0_g1	0.000	0.000	0.000	0.000	0.000	0.000	0.000	0.000	0.000	0.000
TRINITY_DN202116_c0_g1	0.000	0.000	0.000	0.000	0.000	0.000	3.267	0.000	0.000	0.000
TRINITY_DN202116_c2_g1	0.000	0.000	0.000	0.000	0.000	0.000	0.000	0.000	0.000	0.000
TRINITY_DN202116_c2_g2	0.000	0.000	0.000	0.000	0.000	0.000	0.000	0.000	0.000	0.000
TRINITY_DN202118_c0_g1	0.000	0.000	0.000	0.000	0.000	0.000	0.000	0.000	0.000	0.000
TRINITY_DN202118_c1_g1	0.000	0.000	0.000	0.000	0.407	0.000	0.000	1.485	0.000	0.000
TRINITY_DN202119_c0_g1	0.000	0.000	0.000	0.000	0.000	0.000	0.000	0.000	0.192	0.000
TRINITY_DN202119_c1_g2	0.000	0.000	0.000	0.665	0.696	0.000	0.000	2.564	0.000	6.808
TRINITY_DN202119_c2_g1	0.000	0.000	0.000	0.000	0.000	0.000	0.000	0.000	0.000	0.000
TRINITY_DN20211_c0_g1	0.000	0.000	1.969	0.000	0.000	0.000	0.000	0.000	0.000	0.000
TRINITY_DN20211_c1_g1	0.000	0.000	0.000	1.641	0.000	2.205	0.000	0.000	0.000	0.000
TRINITY_DN20211_c3_g1	0.000	0.000	0.000	0.000	0.000	0.000	0.000	0.000	0.000	0.000
TRINITY_DN20211_c6_g1	0.000	0.000	0.000	0.203	1.036	0.000	0.000	0.762	0.000	0.000
TRINITY_DN202120_c0_g1	0.000	0.000	0.000	0.000	0.736	0.000	0.000	0.000	0.000	0.000
TRINITY_DN202121_c0_g1	0.000	0.000	0.000	0.000	0.000	0.000	0.000	0.000	0.000	0.000
TRINITY_DN202121_c1_g1	0.000	1.571	0.000	0.000	0.000	0.000	0.000	0.000	0.000	0.000
TRINITY_DN202122_c0_g1	0.000	0.000	0.000	0.564	0.289	0.000	0.000	0.000	0.000	0.000
TRINITY_DN202122_c0_g3	0.000	0.000	0.000	0.000	0.691	0.000	0.000	0.000	0.000	0.000
TRINITY_DN202122_c1_g3	0.000	0.000	0.000	0.000	0.000	0.000	0.000	0.000	0.000	0.000
TRINITY_DN202122_c2_g1	0.000	0.000	0.000	0.000	0.000	0.000	0.000	0.000	0.353	0.000
TRINITY_DN202123_c0_g1	15.432	1.909	0.000	0.593	0.000	1.933	0.000	0.000	0.000	0.000
TRINITY_DN202123_c1_g1	0.000	0.000	0.000	0.949	0.000	0.000	4.600	0.000	0.000	0.000
TRINITY_DN202125_c0_g1	0.000	0.000	0.000	0.582	1.277	0.000	0.000	0.000	0.000	0.000
TRINITY_DN202125_c1_g1	0.000	0.000	0.000	0.820	0.000	1.067	0.000	0.000	0.226	0.000
TRINITY_DN202126_c0_g1	0.000	0.000	0.000	0.000	0.000	0.000	0.000	0.000	0.000	0.000
TRINITY_DN202127_c0_g1	0.000	0.000	0.000	0.000	0.000	0.000	0.000	0.000	1.144	0.000
TRINITY_DN202127_c1_g2	0.000	0.000	1.075	0.000	0.000	0.000	0.000	0.000	0.000	0.000
TRINITY_DN202128_c0_g1	0.000	1.414	2.767	0.491	1.027	0.000	2.434	3.762	0.931	0.000
TRINITY_DN202128_c2_g1	0.000	0.000	0.000	0.000	0.604	0.000	0.000	0.000	0.000	0.000
TRINITY_DN202128_c5_g1	0.000	0.000	0.000	0.000	0.000	0.000	0.000	0.335	0.000	0.000
TRINITY_DN202129_c0_g1	0.000	0.000	0.000	0.000	0.000	0.000	0.000	0.000	0.000	0.000
TRINITY_DN20212_c0_g1	10.172	7.027	7.699	3.794	5.962	7.942	7.459	3.395	4.910	2.854
TRINITY_DN20212_c0_g2	0.000	0.000	0.002	0.004	0.000	0.086	0.000	0.838	0.000	0.626
TRINITY_DN20212_c0_g3	2.932	1.786	3.745	1.283	2.546	3.222	1.977	0.000	1.562	0.710
TRINITY_DN20212_c3_g1	0.000	2.178	2.906	0.760	1.081	0.969	0.578	0.682	1.608	0.605
TRINITY_DN202130_c0_g1	0.000	0.000	0.000	0.000	0.652	0.000	0.000	0.000	0.000	0.000
TRINITY_DN202130_c1_g1	0.000	1.612	0.000	0.000	0.000	0.000	0.000	0.000	0.000	5.810
TRINITY_DN202130_c2_g1	0.000	1.024	0.000	0.000	0.000	0.000	0.000	0.000	1.103	0.000
TRINITY_DN202130_c3_g1	0.000	0.000	1.791	0.000	0.000	0.000	0.000	0.000	0.000	0.000
TRINITY_DN202130_c3_g2	0.000	0.000	0.000	0.000	0.000	0.000	0.000	0.000	0.000	0.000
TRINITY_DN202130_c4_g1	0.000	0.000	0.000	0.000	0.000	0.000	0.000	0.000	0.000	0.000
TRINITY_DN202130_c5_g1	0.000	0.000	0.000	0.000	0.865	0.000	0.000	0.000	0.000	0.000
TRINITY_DN202130_c6_g1	0.000	0.000	0.000	0.000	0.000	0.000	0.000	0.000	0.000	0.000
TRINITY_DN202131_c0_g2	0.000	0.000	0.000	0.000	0.165	0.000	0.000	0.000	0.094	0.000
TRINITY_DN202131_c0_g3	0.000	0.000	0.000	0.327	0.268	0.534	0.627	0.000	0.000	0.000
TRINITY_DN202132_c0_g1	0.000	0.000	0.000	0.000	0.000	0.000	0.000	0.000	0.000	0.000
TRINITY_DN202134_c0_g1	11.368	0.000	0.000	0.000	0.000	0.000	0.000	0.000	0.000	5.095
TRINITY_DN202134_c1_g1	0.000	0.000	0.000	0.000	0.000	0.000	0.000	0.000	0.393	0.000
TRINITY_DN202135_c0_g1	0.000	0.445	0.000	0.000	0.074	0.000	0.000	0.000	0.000	0.000
TRINITY_DN202135_c0_g2	0.000	4.020	0.660	0.000	1.455	0.000	0.000	0.000	0.427	0.000
TRINITY_DN202135_c0_g3	0.000	0.000	0.000	0.000	0.000	0.000	0.000	2.508	0.000	0.000
TRINITY_DN202135_c0_g4	0.000	0.000	0.000	0.000	0.383	0.000	0.925	0.000	0.000	1.904
TRINITY_DN202135_c2_g1	0.000	0.000	0.000	0.000	0.395	0.000	0.000	0.000	0.000	0.000
TRINITY_DN202135_c3_g1	0.000	0.000	0.000	0.000	0.000	1.845	0.000	0.000	0.000	0.000
TRINITY_DN202135_c4_g1	0.000	0.000	0.000	0.000	0.000	0.000	0.000	0.000	0.000	0.000
TRINITY_DN202137_c0_g2	0.000	2.679	1.612	0.157	0.000	0.000	0.000	3.685	0.531	0.000
TRINITY_DN202137_c2_g1	0.000	0.000	0.000	0.000	0.000	0.000	0.000	0.000	0.814	0.000
TRINITY_DN202138_c0_g1	0.000	0.000	0.000	3.311	0.473	1.043	0.000	1.369	0.000	4.373
TRINITY_DN202138_c1_g1	0.000	0.000	0.000	0.000	0.000	0.000	0.000	0.000	0.000	0.000
TRINITY_DN202138_c2_g1	0.000	0.000	0.000	0.000	0.000	0.000	0.000	0.000	0.000	0.000
TRINITY_DN202139_c0_g1	0.000	0.000	0.000	0.000	0.000	0.000	0.000	0.000	0.000	0.000
TRINITY_DN20213_c0_g1	0.000	0.000	1.958	0.000	0.542	2.774	2.652	0.000	0.000	3.161
TRINITY_DN20213_c0_g2	3.201	3.667	0.000	2.029	2.438	1.994	0.000	5.046	5.476	0.000
TRINITY_DN20213_c2_g1	0.000	0.000	0.000	0.000	0.000	0.000	0.000	0.000	0.000	0.000
TRINITY_DN20213_c3_g1	0.000	0.000	0.000	0.821	0.000	0.000	0.000	0.000	0.000	0.000
TRINITY_DN202142_c0_g1	0.000	0.000	0.000	0.000	0.000	0.000	0.000	0.000	0.000	0.000
TRINITY_DN202142_c1_g1	0.000	0.000	0.000	0.000	0.000	0.000	0.000	0.000	0.000	0.000
TRINITY_DN202143_c0_g1	0.000	0.000	0.538	0.000	0.000	0.000	0.000	0.000	0.000	0.000
TRINITY_DN202144_c0_g1	0.000	0.854	0.000	0.000	0.617	0.000	1.485	0.000	0.134	3.079
TRINITY_DN202144_c0_g2	0.000	0.506	0.000	0.692	0.183	0.000	0.000	0.000	0.324	0.000
TRINITY_DN202144_c0_g3	0.000	0.000	0.000	0.000	0.000	0.000	0.000	0.610	0.000	0.000
TRINITY_DN202144_c0_g4	0.000	0.000	0.000	0.000	0.000	0.000	0.000	2.938	0.000	0.000
TRINITY_DN202144_c0_g5	0.000	0.000	1.255	0.452	0.000	0.000	0.000	2.541	0.272	0.000
TRINITY_DN202144_c0_g6	0.000	0.000	1.012	0.540	2.257	0.000	0.000	0.000	0.330	0.000
TRINITY_DN202144_c0_g7	0.000	3.125	0.000	0.000	0.000	1.562	0.000	0.000	0.332	0.000
TRINITY_DN202146_c0_g1	0.000	0.000	0.000	0.963	1.648	1.838	0.000	1.206	1.163	0.000
TRINITY_DN202146_c0_g2	0.000	0.000	0.000	0.702	1.811	0.658	0.000	0.000	0.140	0.000
TRINITY_DN202146_c0_g3	0.000	0.000	0.000	0.000	0.000	0.000	0.000	0.000	0.000	0.000
TRINITY_DN202146_c0_g4	0.000	0.000	0.000	0.000	0.000	0.000	0.000	0.000	0.000	0.000
TRINITY_DN202146_c0_g6	0.000	0.000	2.148	0.000	0.000	0.000	3.779	0.000	0.464	0.000
TRINITY_DN202146_c1_g1	0.000	0.000	0.000	0.000	0.000	0.000	0.000	0.000	0.000	0.000
TRINITY_DN202146_c3_g1	0.000	2.034	3.942	1.416	1.482	6.095	3.464	0.000	2.166	0.000
TRINITY_DN202147_c0_g1	0.000	0.000	0.000	0.000	0.000	0.000	0.000	0.000	0.161	0.000
TRINITY_DN202147_c0_g2	0.000	0.000	0.417	0.000	0.690	0.000	0.000	0.000	0.000	2.290
TRINITY_DN202147_c0_g3	0.000	0.000	0.000	0.000	0.000	0.000	0.000	0.000	0.000	0.000
TRINITY_DN202147_c0_g4	0.000	0.000	0.000	0.000	0.000	0.000	0.000	0.000	0.000	0.000
TRINITY_DN202147_c0_g5	0.000	0.000	0.000	0.796	0.579	0.000	0.000	0.000	0.000	0.000
TRINITY_DN202147_c1_g1	0.000	0.000	0.000	0.000	0.000	0.000	0.000	0.000	1.144	0.000
TRINITY_DN202149_c0_g1	0.000	0.000	0.000	0.000	0.000	0.000	0.000	0.000	0.526	0.000
TRINITY_DN202149_c0_g2	0.000	1.424	0.000	1.415	0.420	0.000	0.000	0.000	0.310	0.000
TRINITY_DN20214_c0_g1	0.000	0.000	0.000	0.972	0.000	0.000	0.000	3.718	0.000	0.000
TRINITY_DN20214_c0_g2	0.000	0.000	0.000	0.000	0.000	0.000	0.000	0.000	0.000	0.000
TRINITY_DN20214_c0_g4	0.000	0.000	0.000	0.000	0.000	0.000	0.000	0.000	0.000	0.000
TRINITY_DN20214_c1_g1	0.000	0.000	1.076	0.194	0.000	0.000	0.000	0.000	0.147	0.000
TRINITY_DN20214_c2_g1	0.000	0.000	0.000	0.000	0.000	2.420	0.000	0.000	0.000	0.000
TRINITY_DN20214_c3_g1	0.000	0.000	0.000	0.000	0.000	0.000	0.000	0.000	0.000	0.000
TRINITY_DN20214_c3_g2	0.000	0.000	0.000	0.000	0.000	0.000	0.000	0.000	0.000	0.000
TRINITY_DN20214_c3_g3	0.000	0.000	1.135	0.000	0.000	0.000	0.000	4.682	0.990	0.000
TRINITY_DN20214_c5_g1	0.000	0.000	0.000	0.000	0.000	0.000	0.000	0.000	0.000	0.000
TRINITY_DN202151_c0_g1	0.000	0.000	2.589	0.697	1.460	0.000	3.415	0.000	0.427	0.000
TRINITY_DN202152_c0_g1	0.000	2.924	0.000	18.616	0.000	0.000	0.000	0.000	0.000	0.000
TRINITY_DN202153_c0_g1	0.000	0.000	0.000	0.000	0.000	0.000	0.000	1.553	0.000	0.000
TRINITY_DN202154_c0_g2	0.000	0.298	0.884	0.365	0.165	0.696	0.617	0.163	0.442	0.608
TRINITY_DN202155_c0_g1	0.000	0.000	0.000	0.000	1.757	0.000	1.466	0.000	0.656	0.000
TRINITY_DN202156_c0_g1	0.000	1.139	1.238	0.000	1.102	0.000	0.000	0.000	1.091	0.000
TRINITY_DN202156_c2_g1	0.000	0.000	0.000	0.000	0.000	0.000	0.000	0.000	0.000	0.000
TRINITY_DN202157_c0_g1	0.000	0.000	4.866	1.040	0.000	0.000	0.000	0.000	0.000	0.000
TRINITY_DN202157_c0_g3	0.000	0.000	0.000	0.000	0.810	1.123	0.000	0.000	0.237	0.000
TRINITY_DN202157_c0_g4	0.000	0.000	0.000	0.000	0.000	0.000	4.061	3.217	0.000	0.000
TRINITY_DN202157_c0_g7	0.000	0.000	0.000	0.318	0.000	0.000	0.000	0.000	0.288	0.000
TRINITY_DN202157_c0_g8	0.000	0.000	0.000	0.000	0.000	0.000	0.000	0.000	0.000	0.000
TRINITY_DN202157_c0_g9	0.000	0.000	0.000	0.000	1.122	0.000	0.000	0.000	0.000	0.000
TRINITY_DN202157_c2_g1	0.000	0.000	0.000	0.000	1.759	0.000	0.000	0.000	0.000	0.000
TRINITY_DN202158_c0_g1	0.000	0.000	0.000	0.000	0.000	0.000	0.000	0.000	0.324	0.000
TRINITY_DN202158_c0_g3	0.000	1.616	0.498	0.000	0.000	0.000	0.000	0.000	0.000	0.000
TRINITY_DN202158_c0_g4	0.000	0.000	0.000	0.905	0.000	0.000	0.000	0.000	0.000	0.000
TRINITY_DN202158_c0_g5	0.000	0.000	0.000	0.000	0.000	0.000	0.000	0.000	0.000	0.000
TRINITY_DN20215_c0_g1	0.000	0.000	0.000	0.000	0.000	0.000	0.000	0.000	0.000	0.000
TRINITY_DN20215_c0_g2	0.000	0.000	0.000	0.000	0.000	0.000	0.000	0.000	0.000	9.523
TRINITY_DN20215_c1_g1	0.000	1.440	0.573	0.145	0.703	0.403	0.000	0.282	0.238	0.000
TRINITY_DN20215_c3_g1	21.414	0.000	0.000	0.000	0.000	2.613	0.000	0.000	0.000	0.000
TRINITY_DN20215_c4_g1	0.000	6.388	0.000	3.187	1.440	0.000	0.000	0.000	1.906	0.000
TRINITY_DN20215_c5_g1	0.000	0.958	1.259	0.000	0.694	0.000	0.000	0.000	0.204	0.000
TRINITY_DN20215_c7_g1	0.000	0.000	0.000	0.000	0.000	0.000	0.000	0.000	0.000	0.000
TRINITY_DN20215_c8_g1	0.000	0.000	0.598	0.000	0.000	0.000	0.000	0.000	0.000	0.000
TRINITY_DN202160_c0_g1	0.000	0.000	0.837	0.452	0.000	0.000	0.000	0.000	0.272	4.595
TRINITY_DN202160_c0_g2	0.000	0.000	0.000	0.000	0.000	0.000	0.000	0.000	0.000	0.000
TRINITY_DN202160_c0_g4	0.000	0.000	0.000	0.000	0.000	1.016	0.000	0.000	0.000	0.000
TRINITY_DN202162_c0_g1	7.870	1.014	0.000	0.713	1.838	0.000	0.000	1.341	0.431	0.000
TRINITY_DN202163_c0_g1	0.000	0.000	0.000	0.000	0.000	0.222	0.000	0.000	0.000	0.000
TRINITY_DN202165_c0_g1	0.000	0.000	0.000	0.000	0.000	0.000	0.000	0.000	0.000	0.000
TRINITY_DN202165_c0_g2	0.000	0.000	0.000	0.000	0.000	0.000	0.000	0.000	0.000	0.000
TRINITY_DN202165_c1_g1	0.000	0.000	0.000	0.474	0.990	0.000	0.000	0.000	0.290	0.000
TRINITY_DN202165_c3_g1	0.000	0.000	0.000	0.000	0.000	0.000	0.000	0.000	0.269	0.000
TRINITY_DN202165_c3_g3	0.000	0.000	0.000	0.000	0.475	0.000	0.000	0.000	0.000	0.000
TRINITY_DN202165_c4_g1	0.000	0.000	0.000	0.000	0.000	0.000	0.000	0.000	0.000	0.000
TRINITY_DN202166_c0_g1	0.000	0.000	0.000	0.000	0.000	0.000	0.000	0.000	0.000	0.000
TRINITY_DN202166_c1_g1	0.000	0.000	5.434	0.000	0.000	0.000	0.000	0.000	0.000	0.000
TRINITY_DN202166_c2_g1	0.000	0.000	0.000	0.000	0.604	0.000	0.000	0.000	0.000	0.000
TRINITY_DN202167_c0_g1	0.000	1.434	0.000	1.990	0.520	0.000	0.000	0.000	0.000	0.000
TRINITY_DN202168_c0_g1	0.000	0.000	0.000	0.000	0.793	0.000	0.000	0.000	0.000	0.000
TRINITY_DN202169_c0_g1	0.000	0.000	0.000	0.000	0.595	0.000	0.000	0.000	0.000	0.000
TRINITY_DN202169_c0_g2	0.000	0.000	0.000	0.000	1.268	0.000	0.000	0.000	0.363	0.000
TRINITY_DN202169_c1_g1	0.000	0.000	0.000	0.000	0.000	0.000	0.000	0.000	0.000	0.000
TRINITY_DN20216_c0_g1	0.000	0.000	0.988	0.000	0.000	0.000	0.000	0.000	0.000	0.000
TRINITY_DN202170_c0_g1	0.000	0.000	0.000	2.168	1.876	0.000	0.000	0.000	1.508	0.000
TRINITY_DN202170_c0_g2	0.000	0.000	0.000	0.000	0.000	0.000	0.000	0.000	0.000	0.000
TRINITY_DN202170_c0_g3	0.000	1.243	0.563	0.433	0.755	0.000	0.000	3.297	0.000	0.000
TRINITY_DN202170_c0_g4	0.000	0.000	0.000	0.000	0.000	0.000	0.000	0.000	0.000	0.000
TRINITY_DN202170_c1_g1	0.000	0.000	0.000	0.000	0.000	0.000	0.000	0.000	0.000	0.000
TRINITY_DN202171_c0_g1	0.000	0.000	0.000	0.000	0.000	0.000	0.000	0.000	0.000	0.000
TRINITY_DN202171_c1_g1	0.000	0.000	0.000	0.000	0.000	0.000	0.000	0.000	0.000	0.000
TRINITY_DN202174_c0_g1	0.000	0.000	0.000	0.514	0.000	0.000	0.000	0.000	0.000	0.000
TRINITY_DN202174_c0_g2	0.000	0.000	0.000	0.782	0.000	0.000	0.000	0.000	0.405	0.000
TRINITY_DN202174_c0_g3	0.000	0.000	0.000	0.000	0.000	1.998	0.000	0.000	0.000	0.000
TRINITY_DN202174_c0_g5	0.000	0.000	0.450	0.000	0.000	0.000	0.000	0.000	0.000	0.000
TRINITY_DN202175_c0_g1	0.000	0.000	1.264	0.000	0.000	0.000	0.000	0.000	0.000	0.000
TRINITY_DN202175_c0_g2	0.000	0.000	0.000	0.000	0.000	0.000	0.000	0.000	0.636	0.000
TRINITY_DN202175_c0_g5	0.000	0.000	0.000	0.000	0.000	0.000	0.000	0.000	0.000	0.000
TRINITY_DN202176_c0_g1	0.000	0.000	0.186	0.102	0.000	0.000	0.502	0.000	0.000	0.000
TRINITY_DN202177_c0_g1	0.000	0.000	0.000	0.000	0.000	1.447	0.000	0.000	0.000	0.000
TRINITY_DN202178_c0_g1	0.000	0.000	0.000	0.000	0.000	0.000	0.000	0.000	0.000	0.000
TRINITY_DN202178_c1_g1	0.000	0.000	0.458	0.000	0.343	0.464	0.413	0.323	0.306	0.861
TRINITY_DN202178_c3_g1	3.447	0.000	0.000	0.476	0.000	0.000	0.000	0.000	0.000	0.000
TRINITY_DN20217_c0_g1	0.000	0.000	0.000	0.000	0.489	0.000	0.000	0.000	0.000	0.000
TRINITY_DN20217_c0_g2	0.000	0.000	0.000	0.000	0.000	1.846	0.000	0.000	0.000	0.000
TRINITY_DN20217_c11_g1	0.000	0.000	2.930	0.000	0.000	0.000	0.000	0.000	0.000	0.000
TRINITY_DN20217_c5_g1	0.000	0.499	0.484	0.311	1.005	1.102	0.000	0.694	0.843	0.000
TRINITY_DN202180_c0_g1	0.000	6.215	0.000	0.000	0.000	0.000	0.000	0.000	0.000	0.000
TRINITY_DN202182_c1_g1	0.000	0.000	0.000	0.000	1.088	2.266	0.000	0.000	0.480	0.000
TRINITY_DN202183_c0_g1	0.000	0.000	0.000	0.000	0.393	0.000	0.000	0.000	0.460	0.000
TRINITY_DN202183_c1_g1	0.000	0.000	0.000	0.000	0.000	0.000	0.000	0.000	0.100	0.000
TRINITY_DN202183_c3_g1	0.000	1.374	0.000	2.863	0.498	0.000	0.000	0.000	0.292	0.000
TRINITY_DN202184_c0_g1	0.000	0.000	0.000	0.000	0.000	1.620	0.000	0.000	0.000	0.000
TRINITY_DN202184_c1_g1	0.000	0.000	0.000	0.000	0.566	0.000	0.000	0.000	0.167	0.000
TRINITY_DN202184_c1_g2	0.000	0.000	0.000	0.164	0.000	0.000	0.000	0.000	0.000	0.000
TRINITY_DN202184_c1_g3	0.000	0.000	0.000	0.000	0.554	0.000	0.000	0.000	0.324	0.000
TRINITY_DN202184_c1_g4	0.000	0.000	0.000	0.000	0.182	0.122	0.218	0.345	0.108	0.917
TRINITY_DN202184_c1_g5	0.000	0.000	0.385	0.208	0.000	0.000	0.000	0.000	0.000	0.000
TRINITY_DN202184_c2_g1	0.000	0.000	0.000	0.000	0.000	0.000	0.000	0.000	0.368	0.000
TRINITY_DN202184_c3_g1	0.000	0.402	0.000	0.429	0.000	0.000	0.706	0.541	0.345	0.000
TRINITY_DN202184_c4_g1	0.000	0.000	0.000	0.000	0.000	0.000	0.000	0.000	0.000	0.000
TRINITY_DN202184_c6_g1	0.000	0.000	0.000	0.000	0.000	0.000	0.000	0.000	0.000	0.000
TRINITY_DN202184_c7_g1	0.000	0.000	0.000	0.255	0.000	0.000	0.000	0.000	0.154	0.000
TRINITY_DN202184_c8_g1	0.000	0.000	0.000	0.000	0.000	0.000	0.000	0.000	0.359	0.000
TRINITY_DN202186_c1_g1	2.011	0.000	0.000	0.091	0.000	0.507	0.000	0.703	0.133	2.814
TRINITY_DN202187_c0_g1	0.000	0.000	0.000	0.000	0.000	0.000	0.000	0.000	0.000	0.000
TRINITY_DN202188_c0_g1	0.000	0.000	0.000	0.000	0.000	0.000	0.000	0.000	0.920	0.000
TRINITY_DN202188_c0_g2	0.000	0.000	0.000	0.000	0.000	0.000	1.871	0.000	0.000	0.000
TRINITY_DN20218_c0_g1	5.199	8.676	9.387	6.023	10.423	10.422	7.595	7.987	2.347	7.714
TRINITY_DN20218_c0_g2	1.366	1.652	2.041	1.024	2.365	1.542	1.900	1.875	8.412	1.478
TRINITY_DN202190_c0_g1	0.000	0.000	0.000	0.145	0.499	0.000	0.000	0.000	0.682	0.000
TRINITY_DN202190_c0_g2	0.000	0.000	0.000	0.000	0.000	0.000	0.000	0.000	0.000	0.000
TRINITY_DN202191_c0_g2	0.000	1.586	0.000	1.679	0.000	0.000	0.000	0.000	1.180	0.000
TRINITY_DN202192_c0_g1	0.000	1.923	0.000	0.000	0.000	0.000	0.000	0.000	0.000	0.000
TRINITY_DN202192_c1_g1	0.000	0.000	0.000	0.000	0.000	0.000	0.000	0.000	0.498	0.000
TRINITY_DN202193_c0_g1	0.000	0.000	0.000	1.450	0.000	0.000	0.000	0.000	0.000	0.000
TRINITY_DN202194_c0_g1	0.000	0.000	2.619	1.158	2.153	0.000	0.000	0.000	0.942	0.000
TRINITY_DN202194_c1_g1	0.000	0.192	3.624	0.000	2.635	0.000	0.000	0.000	0.866	0.000
TRINITY_DN202194_c2_g1	0.000	0.000	0.000	0.000	1.115	0.000	5.272	0.000	0.326	0.000
TRINITY_DN202194_c3_g1	30.475	6.513	1.698	179.967	3.307	2.612	4.483	1.729	1.108	27.937
TRINITY_DN202195_c0_g1	0.000	0.000	0.000	0.425	0.000	0.000	0.000	0.000	0.318	0.000
TRINITY_DN202197_c0_g1	0.000	0.000	0.000	0.821	0.000	0.000	0.000	0.000	0.000	0.000
TRINITY_DN202197_c1_g2	0.000	0.000	0.000	0.000	0.111	0.000	0.000	0.000	0.000	0.000
TRINITY_DN202197_c1_g3	0.000	0.000	0.000	0.000	0.000	0.000	0.000	0.000	0.000	0.000
TRINITY_DN202197_c3_g1	0.000	0.000	0.380	0.728	0.213	0.289	0.000	0.398	0.189	0.000
TRINITY_DN202197_c5_g1	0.000	0.000	0.000	0.000	0.000	0.000	0.000	0.000	0.000	0.000
TRINITY_DN202197_c6_g1	0.000	2.305	5.280	0.000	2.928	0.000	0.000	1.525	0.000	0.000
TRINITY_DN202198_c0_g1	0.000	0.000	0.000	0.000	0.000	0.000	0.000	0.000	0.000	0.000
TRINITY_DN202198_c0_g2	0.000	0.000	0.000	0.130	0.176	0.000	0.000	0.000	0.000	0.000
TRINITY_DN202198_c0_g3	0.000	0.000	0.000	0.000	0.000	0.000	0.000	0.000	0.000	0.000
TRINITY_DN202198_c1_g1	0.000	0.000	0.000	0.000	0.000	0.000	0.000	0.000	0.000	0.000
TRINITY_DN202199_c0_g1	0.000	0.000	0.000	0.000	0.000	0.000	0.000	0.000	0.000	0.000
TRINITY_DN202199_c0_g2	0.000	0.000	0.000	0.000	0.000	0.000	0.000	0.000	0.000	0.000
TRINITY_DN202199_c1_g2	0.000	0.000	0.000	0.000	0.000	0.000	0.000	0.000	0.000	0.000
TRINITY_DN20219_c0_g1	0.000	0.395	0.427	0.188	0.821	0.189	0.000	0.733	0.238	0.000
TRINITY_DN20219_c0_g2	0.000	0.000	0.000	0.000	0.000	0.221	0.724	0.000	0.000	1.490
TRINITY_DN20219_c10_g1	0.000	0.000	0.000	0.000	0.000	0.000	0.000	0.000	0.000	0.000
TRINITY_DN20219_c12_g1	0.000	0.000	0.000	0.000	0.000	0.000	0.000	0.000	1.322	0.000
TRINITY_DN20219_c13_g1	0.000	0.000	0.000	0.300	0.000	0.000	0.000	0.000	0.000	0.000
TRINITY_DN20219_c15_g1	0.000	5.854	6.087	4.481	4.442	4.979	6.614	6.233	8.598	2.499
TRINITY_DN20219_c19_g1	0.000	0.000	0.000	0.000	0.000	0.000	0.000	0.000	0.000	0.000
TRINITY_DN20219_c1_g1	0.000	0.000	0.736	0.104	0.000	0.660	0.339	0.000	0.000	0.000
TRINITY_DN20219_c3_g1	0.000	0.000	0.000	0.000	0.000	0.000	0.000	0.000	0.000	0.000
TRINITY_DN20219_c4_g1	0.000	0.000	0.000	0.000	0.000	0.000	0.000	0.000	0.000	0.000
TRINITY_DN20219_c4_g2	0.000	0.000	0.000	0.000	0.000	0.000	0.000	0.000	0.000	0.000
TRINITY_DN20219_c5_g2	0.000	0.000	0.000	0.000	0.815	0.000	0.000	0.000	0.000	0.000
TRINITY_DN20219_c6_g1	0.000	0.000	0.000	0.000	0.000	0.000	0.000	0.000	0.000	0.000
TRINITY_DN20219_c7_g1	0.000	0.000	0.000	0.000	0.000	0.000	0.000	0.000	0.000	0.000
TRINITY_DN20219_c7_g3	0.000	0.000	1.187	0.000	0.000	0.000	0.000	0.000	0.000	0.000
TRINITY_DN20219_c7_g4	0.000	0.000	0.000	0.000	0.000	0.000	0.000	0.000	0.491	0.000
TRINITY_DN20219_c7_g5	0.000	1.349	4.396	0.469	0.000	0.000	2.316	0.000	0.000	0.000
TRINITY_DN2021_c0_g1	2.342	1.953	1.958	1.690	1.778	1.722	0.775	1.855	0.803	0.729
TRINITY_DN202201_c0_g3	0.000	0.000	0.000	0.843	0.000	0.000	0.000	0.000	0.000	0.000
TRINITY_DN202201_c4_g1	0.000	0.000	0.000	0.000	0.000	0.000	0.000	0.000	0.000	0.000
TRINITY_DN202203_c1_g1	0.000	0.000	0.000	0.000	0.000	0.000	0.000	0.000	0.301	0.000
TRINITY_DN202204_c0_g1	0.000	0.000	0.000	0.000	0.000	0.000	0.000	0.000	0.000	0.000
TRINITY_DN202205_c0_g1	0.000	0.000	0.000	0.000	0.000	0.000	0.000	0.000	0.000	0.000
TRINITY_DN202205_c1_g1	0.000	0.000	0.000	0.000	0.150	0.000	0.000	0.000	0.000	0.000
TRINITY_DN202206_c0_g1	0.000	0.000	5.252	0.000	0.000	2.018	0.000	1.322	0.213	0.000
TRINITY_DN202207_c0_g1	0.000	0.000	0.000	0.000	0.000	0.000	0.000	0.000	0.000	0.000
TRINITY_DN202207_c0_g2	0.000	0.000	0.000	0.000	0.000	0.000	0.000	0.000	0.000	0.000
TRINITY_DN202207_c10_g1	0.000	0.000	0.697	1.114	0.000	0.000	1.833	0.000	0.000	0.000
TRINITY_DN202207_c12_g1	0.000	0.000	0.000	0.000	0.000	0.000	0.000	0.000	0.000	0.000
TRINITY_DN202207_c2_g1	0.000	0.000	0.000	0.000	0.000	0.000	0.000	0.000	0.057	0.000
TRINITY_DN202207_c3_g1	0.000	0.429	0.069	0.038	0.118	0.000	0.189	0.000	0.070	0.398
TRINITY_DN202207_c4_g1	0.000	0.000	0.000	0.000	0.000	0.000	0.000	0.000	0.000	0.000
TRINITY_DN202207_c7_g1	0.000	0.000	0.000	0.000	0.000	0.000	0.000	0.000	0.000	0.000
TRINITY_DN202207_c9_g1	0.000	0.000	0.000	0.000	0.000	0.000	0.000	0.000	0.000	0.000
TRINITY_DN202208_c0_g1	0.000	0.000	0.000	0.000	0.000	0.000	0.000	0.000	0.000	0.000
TRINITY_DN202208_c0_g2	0.000	0.000	0.000	0.938	0.000	1.184	0.000	0.000	0.481	0.000
TRINITY_DN202208_c0_g5	0.000	0.000	0.000	0.850	0.894	0.000	0.000	0.000	0.000	0.000
TRINITY_DN202208_c3_g1	0.000	0.000	0.000	0.000	0.000	0.000	0.000	0.000	0.517	0.000
TRINITY_DN202209_c0_g1	0.000	0.000	3.435	0.628	0.955	0.591	0.000	0.000	0.406	0.000
TRINITY_DN20220_c0_g1	2.173	0.670	0.353	0.227	0.735	0.000	0.321	0.932	0.577	4.057
TRINITY_DN20220_c0_g2	0.000	0.000	0.000	0.000	0.000	1.205	0.000	0.000	0.000	0.000
TRINITY_DN202211_c0_g1	5.215	2.015	4.876	1.158	2.165	2.153	0.589	0.455	1.616	0.000
TRINITY_DN202212_c0_g1	0.000	0.000	0.000	0.000	0.000	0.000	0.000	1.772	0.284	0.000
TRINITY_DN202212_c1_g1	0.000	0.000	0.000	0.000	0.000	0.000	0.000	0.000	0.000	0.000
TRINITY_DN202214_c1_g1	0.000	0.000	0.000	0.000	0.000	0.000	0.000	0.000	0.000	0.000
TRINITY_DN202214_c2_g1	0.000	0.000	0.000	0.000	0.000	0.000	0.000	0.000	0.000	0.000
TRINITY_DN202215_c0_g2	0.000	0.000	0.000	0.000	0.000	0.000	0.000	0.000	0.000	0.000
TRINITY_DN202215_c1_g1	0.000	0.000	0.000	0.000	0.000	0.000	0.000	0.000	0.000	0.000
TRINITY_DN202215_c2_g1	0.000	0.000	0.000	0.805	0.000	0.000	0.000	0.000	0.245	0.000
TRINITY_DN202216_c0_g1	0.000	0.000	0.000	0.000	0.000	0.000	0.000	0.000	0.076	0.000
TRINITY_DN202217_c0_g1	0.000	0.000	0.000	0.000	0.579	1.594	0.000	0.000	0.339	0.000
TRINITY_DN202217_c0_g2	0.000	0.000	3.267	0.586	0.613	0.000	0.000	0.000	0.000	0.000
TRINITY_DN202217_c2_g1	0.000	0.000	0.000	0.000	0.000	0.000	0.000	0.000	0.000	0.000
TRINITY_DN202217_c3_g1	0.000	0.000	0.000	0.000	0.000	0.000	0.000	3.685	0.000	0.000
TRINITY_DN202219_c0_g1	0.000	0.000	0.000	0.435	0.000	0.000	0.000	0.000	0.266	0.000
TRINITY_DN20221_c0_g1	0.000	0.000	0.779	0.415	0.000	0.000	0.000	0.000	0.308	0.000
TRINITY_DN20221_c1_g1	0.000	0.000	4.662	0.000	1.602	0.000	0.000	0.000	0.000	0.000
TRINITY_DN202220_c0_g1	0.000	0.000	0.000	0.620	0.000	0.000	0.000	0.000	0.000	0.000
TRINITY_DN202221_c0_g1	0.000	0.000	0.000	0.000	0.000	0.000	0.000	0.000	0.000	0.000
TRINITY_DN202221_c2_g1	0.000	0.000	1.517	0.000	0.000	0.000	0.000	0.000	0.000	0.000
TRINITY_DN202222_c0_g1	0.000	0.000	0.000	0.000	0.000	0.000	0.000	0.000	0.000	0.000
TRINITY_DN202222_c0_g2	0.000	0.000	0.000	0.000	0.000	0.000	0.000	0.000	0.080	0.000
TRINITY_DN202223_c0_g1	0.000	0.000	0.709	0.192	0.392	0.000	0.000	0.722	0.347	0.000
TRINITY_DN202225_c0_g1	0.000	0.000	0.906	0.000	0.000	0.000	0.000	0.000	0.188	0.000
TRINITY_DN202225_c0_g2	0.000	0.000	0.000	0.000	0.000	0.000	0.000	0.000	0.000	0.000
TRINITY_DN202226_c1_g1	0.000	0.000	0.000	0.000	0.000	0.000	0.000	0.000	0.000	0.000
TRINITY_DN202227_c0_g1	0.000	7.810	8.495	2.741	2.894	2.636	0.000	3.569	2.810	0.000
TRINITY_DN202228_c0_g1	0.000	0.000	0.000	0.257	0.790	1.071	0.000	0.000	0.403	0.000
TRINITY_DN20222_c0_g1	0.000	0.799	0.909	0.322	1.526	0.593	0.000	1.021	0.392	0.557
TRINITY_DN20222_c1_g1	2.345	4.708	4.143	3.249	5.313	6.061	3.853	6.023	5.626	3.941
TRINITY_DN20222_c1_g2	0.000	0.000	0.201	0.563	0.258	0.000	0.000	0.000	0.000	0.000
TRINITY_DN202230_c1_g1	0.000	0.000	0.000	0.000	0.000	0.000	0.000	0.000	0.000	0.000
TRINITY_DN202231_c0_g1	0.000	0.000	0.000	0.000	0.741	0.000	3.361	0.000	0.866	0.000
TRINITY_DN202231_c0_g2	0.000	0.000	0.000	0.000	0.000	0.000	0.000	0.000	0.000	0.000
TRINITY_DN202231_c0_g3	0.000	0.000	0.000	0.000	0.000	0.000	4.137	0.000	0.000	0.000
TRINITY_DN202232_c0_g1	0.000	0.000	1.024	0.000	0.601	0.000	0.000	0.000	0.000	0.000
TRINITY_DN202232_c0_g2	0.000	0.000	0.000	0.000	0.000	0.000	0.000	0.000	0.998	0.000
TRINITY_DN202233_c0_g1	0.000	0.000	0.000	0.000	0.000	0.000	0.000	0.000	0.000	0.000
TRINITY_DN202234_c0_g2	0.000	2.079	0.000	0.725	0.760	0.000	0.000	0.000	0.000	7.406
TRINITY_DN202236_c0_g1	0.000	0.000	0.000	0.000	0.000	0.000	1.928	0.000	0.000	0.000
TRINITY_DN202237_c0_g1	0.000	0.000	0.000	0.000	0.000	0.000	0.000	1.141	0.000	0.000
TRINITY_DN202237_c1_g1	0.000	0.000	0.000	0.000	0.000	0.000	0.000	0.000	0.000	0.000
TRINITY_DN202238_c0_g1	0.000	0.000	0.000	0.000	0.000	0.000	0.000	0.000	0.000	0.000
TRINITY_DN202239_c0_g1	0.000	0.000	0.000	0.000	0.000	0.000	0.000	0.000	0.000	0.000
TRINITY_DN20223_c0_g1	0.000	0.000	4.280	0.000	0.756	1.166	1.342	1.566	0.462	0.000
TRINITY_DN20223_c0_g2	0.000	0.000	0.000	0.000	0.000	0.000	0.000	0.000	0.000	0.000
TRINITY_DN20223_c0_g3	0.000	0.000	0.000	0.000	0.000	0.000	0.000	0.000	0.000	0.000
TRINITY_DN20223_c12_g1	0.000	0.000	0.000	0.000	0.544	0.000	0.000	0.000	0.000	0.000
TRINITY_DN20223_c1_g1	0.000	0.000	0.206	0.338	0.142	0.000	0.000	0.000	0.081	0.000
TRINITY_DN20223_c1_g2	0.000	1.027	1.427	0.372	0.799	0.422	0.000	0.634	1.373	0.000
TRINITY_DN202240_c0_g1	0.000	0.000	0.000	0.000	0.000	0.000	0.000	0.000	0.000	0.000
TRINITY_DN202241_c0_g1	0.000	0.000	0.000	0.510	0.000	0.000	0.000	0.000	0.000	0.000
TRINITY_DN202243_c1_g1	0.000	0.000	0.000	0.000	0.000	0.000	0.000	0.000	0.726	0.000
TRINITY_DN202245_c1_g1	0.000	0.000	0.000	0.972	0.000	1.403	0.000	0.000	0.000	0.000
TRINITY_DN202245_c2_g1	0.000	0.000	0.000	0.000	0.000	0.000	0.000	0.000	0.000	0.000
TRINITY_DN202246_c0_g1	0.000	0.000	0.000	0.000	0.000	0.000	0.000	0.000	0.158	0.000
TRINITY_DN202246_c1_g1	0.000	0.000	0.000	0.000	0.000	0.000	0.000	0.000	0.875	0.000
TRINITY_DN202249_c0_g1	0.000	0.000	0.000	0.000	0.000	0.000	0.000	0.000	0.735	0.000
TRINITY_DN20224_c0_g1	0.000	0.000	1.111	1.345	0.901	0.000	2.131	1.888	0.177	0.000
TRINITY_DN20224_c0_g2	0.000	0.663	0.000	0.302	3.921	0.665	0.243	2.637	0.985	0.000
TRINITY_DN20224_c0_g3	0.000	0.000	0.000	0.000	0.000	0.000	0.000	0.000	0.000	0.000
TRINITY_DN20224_c0_g4	0.000	0.000	0.000	0.642	0.000	0.000	0.000	0.000	0.194	0.000
TRINITY_DN202250_c0_g1	0.000	0.400	0.259	0.428	0.147	0.262	0.000	0.556	0.263	0.493
TRINITY_DN202253_c1_g2	0.000	0.000	0.090	0.247	0.432	0.257	0.244	0.182	0.371	0.000
TRINITY_DN202253_c2_g1	0.000	0.000	0.112	0.000	0.000	0.000	0.000	0.239	0.150	0.000
TRINITY_DN202253_c3_g1	0.000	0.000	1.402	0.000	0.112	0.000	0.948	0.000	0.531	0.000
TRINITY_DN202253_c4_g1	0.000	4.685	0.000	0.409	0.000	0.000	0.000	0.000	0.000	0.000
TRINITY_DN202253_c5_g1	0.000	0.000	0.000	0.000	0.000	0.986	0.000	0.000	0.106	0.000
TRINITY_DN202253_c6_g1	0.000	0.000	0.000	0.000	0.989	2.705	0.000	0.000	0.000	0.000
TRINITY_DN202254_c0_g1	0.000	0.000	0.000	0.000	0.000	0.000	0.000	0.000	0.223	0.000
TRINITY_DN202255_c1_g2	0.000	0.000	0.000	0.000	0.000	0.000	0.000	0.000	0.143	4.839
TRINITY_DN202255_c5_g1	0.000	0.000	1.591	0.424	0.000	0.000	0.000	1.610	0.044	0.000
TRINITY_DN202256_c0_g1	0.000	0.498	0.325	0.000	0.000	0.000	0.000	0.665	0.426	0.000
TRINITY_DN202256_c0_g2	0.000	0.000	0.000	0.641	1.071	3.860	0.000	0.000	0.000	0.000
TRINITY_DN202256_c1_g1	0.000	0.000	0.000	0.629	0.000	0.000	0.000	0.000	0.000	0.000
TRINITY_DN202257_c10_g1	0.000	0.000	0.000	0.000	0.829	0.000	0.000	0.000	0.481	0.000
TRINITY_DN202257_c2_g2	0.000	0.000	1.314	0.000	0.000	0.000	0.000	0.000	0.433	0.000
TRINITY_DN202257_c2_g3	0.000	0.000	0.000	0.000	0.000	0.000	0.000	0.000	0.000	0.000
TRINITY_DN202257_c2_g4	0.000	0.000	0.000	0.000	0.000	0.000	0.000	0.000	0.000	0.000
TRINITY_DN202257_c4_g1	0.000	0.000	0.000	0.000	0.000	0.000	0.000	0.000	0.000	0.000
TRINITY_DN202257_c7_g1	0.000	0.000	0.000	0.000	0.000	0.000	0.000	0.000	0.000	0.000
TRINITY_DN202257_c8_g1	0.000	0.000	0.000	0.000	0.000	0.000	0.000	0.000	0.000	0.000
TRINITY_DN202257_c9_g1	0.000	0.000	0.000	0.000	0.837	2.287	0.000	0.000	0.000	0.000
TRINITY_DN202258_c0_g2	7.786	1.005	2.639	0.000	0.000	0.000	0.000	0.000	1.068	0.000
TRINITY_DN202258_c2_g1	0.000	0.000	1.300	0.348	0.000	0.000	0.000	1.309	0.632	0.000
TRINITY_DN202259_c0_g1	0.000	0.000	0.000	0.000	0.000	0.000	0.000	0.000	0.000	0.000
TRINITY_DN202259_c0_g2	0.000	0.000	0.000	0.000	0.000	0.000	0.000	0.000	0.000	0.000
TRINITY_DN202259_c0_g3	0.000	0.000	0.000	0.000	0.000	0.000	0.000	0.000	0.037	0.000
TRINITY_DN202259_c0_g5	0.000	0.000	0.000	0.000	0.000	0.000	0.000	0.000	0.000	0.000
TRINITY_DN202259_c2_g1	0.000	0.000	0.000	0.000	0.000	0.000	0.000	0.000	0.144	0.000
TRINITY_DN20225_c0_g2	0.000	0.000	0.000	0.000	0.000	0.000	0.000	0.000	0.000	0.000
TRINITY_DN20225_c2_g1	0.000	0.000	0.000	0.201	0.069	0.739	0.330	0.259	0.408	0.690
TRINITY_DN20225_c3_g1	0.000	0.000	0.000	0.000	0.000	0.000	0.000	0.000	0.000	0.000
TRINITY_DN20225_c4_g1	0.000	0.000	8.943	3.202	0.000	0.000	0.000	0.000	0.000	0.000
TRINITY_DN20225_c5_g1	0.000	0.000	0.000	1.068	1.501	1.034	1.812	0.000	0.443	1.865
TRINITY_DN202260_c2_g1	0.000	0.000	0.000	0.702	0.000	0.000	0.000	0.000	0.000	0.000
TRINITY_DN202261_c0_g1	0.000	0.000	0.000	0.000	0.000	0.000	0.199	0.158	0.131	0.000
TRINITY_DN202261_c1_g1	0.000	0.000	0.202	0.055	0.285	0.153	0.000	0.000	0.203	1.148
TRINITY_DN202262_c1_g1	0.000	0.000	2.956	0.000	0.000	0.000	0.000	0.000	0.000	0.000
TRINITY_DN202263_c0_g2	0.000	0.000	0.000	0.000	0.000	0.000	0.000	0.000	0.000	0.000
TRINITY_DN202263_c1_g2	0.000	0.000	0.000	0.000	0.000	0.000	0.000	0.000	0.000	0.000
TRINITY_DN202264_c1_g1	0.000	0.000	0.000	1.496	0.000	4.297	0.000	8.675	0.000	0.000
TRINITY_DN202264_c1_g2	0.000	0.000	0.000	0.598	0.000	0.000	0.000	0.000	0.180	0.000
TRINITY_DN202264_c1_g3	0.000	0.945	0.000	0.546	0.550	0.000	1.639	0.000	0.000	0.000
TRINITY_DN202264_c1_g4	0.000	0.000	0.000	0.000	0.000	0.000	0.000	0.000	0.410	0.000
TRINITY_DN202264_c1_g6	0.000	0.000	0.000	0.000	0.000	0.000	0.000	0.000	0.000	0.000
TRINITY_DN202265_c0_g1	0.000	0.000	0.367	0.000	0.000	0.000	0.000	0.000	0.000	0.000
TRINITY_DN202265_c1_g1	0.000	0.000	0.000	0.000	0.000	0.000	0.000	0.000	0.000	0.000
TRINITY_DN202266_c0_g1	0.000	1.190	0.000	0.415	0.863	0.000	0.000	1.575	0.000	0.000
TRINITY_DN202267_c0_g1	0.000	0.000	0.000	0.000	0.000	0.000	0.000	0.000	0.000	0.000
TRINITY_DN202267_c1_g1	0.000	0.000	0.000	0.000	0.000	0.000	0.000	0.000	0.000	0.000
TRINITY_DN202268_c0_g1	0.000	0.000	3.893	0.000	1.088	0.000	0.000	0.000	0.000	0.000
TRINITY_DN202268_c0_g2	0.000	0.000	1.683	3.619	0.955	5.226	0.000	0.000	0.557	0.000
TRINITY_DN202268_c2_g1	0.000	0.000	0.000	0.000	0.000	0.000	0.000	0.000	0.000	0.000
TRINITY_DN202269_c0_g1	0.000	0.000	0.000	0.000	0.000	0.000	0.000	0.000	0.000	0.000
TRINITY_DN202269_c1_g1	0.000	0.000	0.000	0.000	0.000	0.000	0.000	0.000	0.000	0.000
TRINITY_DN20226_c0_g1	0.000	0.000	1.793	1.099	1.199	3.458	2.483	0.751	0.833	0.000
TRINITY_DN20226_c1_g1	0.000	0.000	0.899	0.242	1.238	1.375	0.000	0.908	0.146	0.000
TRINITY_DN20226_c24_g1	0.000	4.330	16.883	7.249	7.322	15.920	5.751	7.665	11.203	5.131
TRINITY_DN20226_c26_g1	0.000	0.000	0.000	0.000	0.000	3.843	0.000	0.000	0.000	0.000
TRINITY_DN20226_c2_g1	0.000	0.000	0.000	0.000	0.000	0.000	0.000	0.000	0.000	0.000
TRINITY_DN20226_c7_g1	0.000	12.401	11.477	7.682	9.725	7.953	12.422	5.389	10.172	1.446
TRINITY_DN202272_c0_g1	5.660	0.000	0.000	0.000	0.797	0.936	1.929	0.000	0.395	0.000
TRINITY_DN202272_c0_g2	0.000	1.670	1.083	0.582	0.656	0.000	0.000	0.000	0.000	0.000
TRINITY_DN202273_c0_g1	0.000	0.000	1.598	1.714	0.000	0.000	0.000	0.000	0.000	0.000
TRINITY_DN202273_c1_g1	0.000	0.000	0.000	0.000	0.000	0.000	0.000	1.242	0.400	0.000
TRINITY_DN202273_c2_g2	0.000	0.000	0.000	0.000	1.693	1.553	0.000	2.070	0.000	0.000
TRINITY_DN202273_c4_g1	0.000	0.000	0.000	0.616	0.644	0.000	0.000	0.000	0.377	0.000
TRINITY_DN202273_c4_g2	0.000	0.000	0.000	0.000	0.000	0.000	0.000	0.000	0.000	0.000
TRINITY_DN202273_c5_g1	0.000	2.209	2.853	0.000	1.616	0.000	0.000	2.960	0.469	0.000
TRINITY_DN202273_c7_g1	0.000	0.000	0.000	0.607	0.000	0.000	0.000	0.000	1.112	0.000
TRINITY_DN202274_c0_g2	0.000	1.470	0.000	0.000	1.067	0.000	0.000	0.000	0.000	0.000
TRINITY_DN202274_c0_g4	0.000	0.000	0.000	0.000	0.000	0.000	0.000	0.000	0.000	0.000
TRINITY_DN202276_c0_g3	0.000	0.000	0.000	0.000	0.000	0.000	0.000	0.000	0.000	0.000
TRINITY_DN202276_c0_g4	0.000	0.000	0.000	0.000	0.000	0.000	0.000	0.000	0.000	0.000
TRINITY_DN202276_c0_g5	0.000	0.000	5.097	0.000	0.000	0.000	0.000	0.000	0.562	0.000
TRINITY_DN202276_c1_g1	0.000	0.000	0.000	0.000	0.000	0.000	0.000	0.000	0.417	0.000
TRINITY_DN202277_c0_g1	0.000	0.000	0.607	0.589	0.000	0.000	0.000	0.000	0.067	0.000
TRINITY_DN202278_c0_g1	0.000	0.385	0.000	0.198	0.000	0.000	0.339	0.135	0.000	0.000
TRINITY_DN202278_c0_g2	0.000	0.000	0.150	0.082	0.297	0.795	0.407	0.322	0.303	0.857
TRINITY_DN202278_c1_g1	0.000	0.000	0.888	0.275	0.454	0.205	0.000	0.000	0.075	0.000
TRINITY_DN202278_c3_g1	0.000	1.582	0.769	0.675	0.691	0.633	1.111	0.878	1.298	0.000
TRINITY_DN20227_c0_g2	0.000	0.000	0.000	0.624	0.000	0.000	0.000	0.000	0.000	0.000
TRINITY_DN20227_c0_g3	12.262	24.137	19.592	15.127	18.815	16.436	20.040	17.041	27.532	18.255
TRINITY_DN20227_c1_g1	0.000	0.000	0.000	0.000	0.000	0.000	0.000	0.000	0.000	0.000
TRINITY_DN20227_c1_g2	0.000	0.000	0.000	0.409	0.000	0.000	0.000	0.000	0.236	0.000
TRINITY_DN20227_c2_g1	0.000	0.000	1.559	1.882	2.461	0.595	4.160	1.582	0.133	0.000
TRINITY_DN20227_c3_g1	0.000	0.000	1.557	0.000	0.000	0.000	0.000	0.000	0.512	0.000
TRINITY_DN20227_c7_g1	0.000	0.945	0.000	0.339	0.000	0.000	0.000	0.000	0.104	0.000
TRINITY_DN202280_c1_g1	0.000	0.000	0.000	0.362	0.000	0.000	1.789	1.369	0.659	0.000
TRINITY_DN202282_c0_g1	6.671	0.000	2.395	1.040	0.625	0.870	0.000	0.000	0.838	0.000
TRINITY_DN202282_c0_g2	0.000	0.000	0.000	0.000	0.190	0.000	0.000	0.000	0.000	0.000
TRINITY_DN202282_c2_g1	0.000	0.165	0.000	0.000	0.000	0.000	0.000	0.000	0.000	0.000
TRINITY_DN202284_c1_g1	0.000	0.000	0.000	0.000	0.000	0.000	0.000	0.000	0.000	0.000
TRINITY_DN202284_c1_g2	0.000	0.000	0.000	0.000	0.000	0.000	0.000	0.000	0.245	0.000
TRINITY_DN202285_c0_g1	0.000	1.959	0.320	0.000	0.532	0.000	0.000	0.000	0.000	0.000
TRINITY_DN202285_c1_g1	0.000	0.000	0.000	0.000	0.000	0.000	0.000	0.000	0.000	0.000
TRINITY_DN202286_c0_g1	0.000	1.479	1.145	0.703	0.000	0.000	1.301	0.000	0.572	0.000
TRINITY_DN202286_c1_g1	0.000	0.000	0.000	0.000	0.793	0.000	0.000	0.000	0.000	0.000
TRINITY_DN202287_c1_g1	0.000	0.000	0.000	0.000	0.000	0.000	0.000	0.000	0.000	0.000
TRINITY_DN202288_c0_g1	0.000	0.000	0.000	0.000	0.000	0.000	0.000	0.000	0.000	0.000
TRINITY_DN202289_c0_g1	7.547	0.240	2.775	0.942	2.896	4.276	0.846	2.970	0.678	0.000
TRINITY_DN202289_c0_g2	0.000	0.000	0.000	0.000	0.000	1.048	0.000	0.000	0.000	0.000
TRINITY_DN202289_c0_g4	0.000	0.000	0.000	0.000	0.000	0.000	0.000	0.000	0.000	0.000
TRINITY_DN202289_c0_g6	0.000	1.453	0.000	0.000	0.000	0.000	0.000	1.928	0.308	0.000
TRINITY_DN202289_c1_g1	0.000	0.000	0.000	0.000	0.000	0.000	0.000	0.000	0.000	0.000
TRINITY_DN202289_c3_g1	0.000	0.000	0.000	0.872	0.000	0.000	0.000	0.000	0.000	0.000
TRINITY_DN202289_c5_g1	0.000	0.000	0.000	0.000	0.000	0.000	0.000	0.000	0.000	0.000
TRINITY_DN20228_c0_g1	1.922	5.391	10.196	5.145	9.391	4.114	9.913	5.379	3.925	5.087
TRINITY_DN20228_c11_g1	0.000	0.000	0.000	0.000	0.000	0.000	0.000	0.000	0.000	0.000
TRINITY_DN20228_c1_g1	0.000	0.000	0.000	0.000	0.335	0.462	0.000	1.242	0.298	0.000
TRINITY_DN20228_c3_g1	3.260	8.106	8.606	6.051	8.097	6.944	9.895	7.503	12.329	9.494
TRINITY_DN20228_c6_g1	0.000	0.761	0.000	0.000	0.000	0.000	0.000	0.000	0.000	0.000
TRINITY_DN20228_c6_g2	0.000	0.000	0.000	0.000	0.736	0.000	0.000	0.000	0.000	0.000
TRINITY_DN20228_c7_g1	0.000	0.000	0.000	1.425	0.000	0.000	0.000	0.000	0.343	0.000
TRINITY_DN20228_c9_g1	0.000	0.000	0.000	0.655	0.000	0.000	0.000	0.000	1.207	0.000
TRINITY_DN202290_c0_g1	0.000	0.000	0.000	0.134	0.000	0.370	0.000	0.518	0.000	0.000
TRINITY_DN202291_c0_g2	0.000	0.000	1.199	0.321	0.000	0.000	0.000	0.000	0.000	0.000
TRINITY_DN202292_c0_g1	0.000	0.000	0.000	0.000	0.000	0.000	0.000	0.000	0.000	0.000
TRINITY_DN202293_c0_g1	0.000	1.777	0.000	0.000	0.000	0.000	0.000	0.000	0.000	0.000
TRINITY_DN202294_c0_g1	0.000	0.000	0.000	0.000	0.000	2.120	0.000	0.000	0.000	0.000
TRINITY_DN202294_c0_g2	0.000	0.000	0.000	0.000	0.000	0.000	0.000	0.000	0.000	0.000
TRINITY_DN202295_c0_g1	0.000	0.000	0.000	0.836	0.333	0.000	0.000	0.000	0.244	0.000
TRINITY_DN202295_c1_g1	0.000	0.000	0.000	0.000	0.000	0.000	0.000	0.000	0.512	0.000
TRINITY_DN202296_c0_g1	0.000	0.000	0.000	0.000	0.000	0.000	0.000	0.000	0.000	0.000
TRINITY_DN202297_c0_g1	0.000	0.000	0.000	0.000	0.237	0.000	0.000	0.000	0.000	0.000
TRINITY_DN202298_c0_g1	0.000	0.000	0.000	0.000	0.000	0.000	0.000	0.000	0.000	0.000
TRINITY_DN202298_c0_g2	0.000	0.000	0.000	0.000	0.000	0.000	0.000	0.000	0.000	0.000
TRINITY_DN202299_c0_g1	0.000	0.000	0.000	0.000	0.000	0.000	0.000	0.000	0.000	0.000
TRINITY_DN202299_c10_g1	0.000	0.000	0.000	0.000	0.000	0.000	0.000	0.000	0.000	0.000
TRINITY_DN202299_c2_g1	0.000	0.000	2.399	0.000	0.000	0.000	0.000	0.000	0.000	0.000
TRINITY_DN202299_c3_g2	19.566	0.000	0.000	0.000	0.000	0.000	0.000	0.000	0.000	0.000
TRINITY_DN202299_c4_g1	0.000	0.000	0.000	0.000	0.000	0.680	0.000	0.000	0.000	0.000
TRINITY_DN20229_c0_g1	0.000	0.000	0.000	0.000	0.000	0.000	0.000	0.000	0.000	0.000
TRINITY_DN20229_c2_g1	0.000	0.000	0.000	0.000	0.000	0.000	0.000	0.000	0.165	0.000
TRINITY_DN20229_c3_g1	0.000	1.691	0.000	0.000	0.000	0.000	0.000	0.000	0.240	0.000
TRINITY_DN2022_c0_g1	0.847	7.418	7.127	3.704	6.821	6.729	6.164	4.395	4.927	3.360
TRINITY_DN2022_c13_g1	0.000	0.000	0.000	0.000	0.000	0.000	0.000	0.000	0.000	0.000
TRINITY_DN2022_c1_g1	5.733	3.511	7.692	3.768	4.902	8.262	3.210	4.651	10.545	2.701
TRINITY_DN2022_c1_g2	0.000	0.000	0.786	0.000	0.000	0.000	1.428	0.000	0.000	2.550
TRINITY_DN2022_c3_g1	0.000	5.876	0.000	2.944	2.060	0.000	4.600	3.685	0.000	0.000
TRINITY_DN2022_c4_g1	0.000	0.000	0.000	0.000	0.000	0.000	0.000	0.000	0.000	0.000
TRINITY_DN2022_c7_g1	1.959	1.249	2.844	1.513	1.094	1.974	1.318	2.397	2.651	2.740
TRINITY_DN2022_c8_g1	0.000	0.000	1.149	0.000	0.000	0.000	0.000	0.000	0.000	0.000
TRINITY_DN202301_c0_g1	0.000	0.000	0.000	0.000	0.000	0.000	0.000	0.000	0.000	0.000
TRINITY_DN202301_c0_g2	0.000	0.000	2.361	0.000	0.436	0.000	0.000	0.000	1.790	0.000
TRINITY_DN202302_c0_g1	0.000	0.000	0.000	0.293	0.144	0.000	0.000	0.000	0.092	0.000
TRINITY_DN202304_c0_g1	0.000	0.000	0.000	0.000	0.227	0.000	0.000	0.000	0.000	0.000
TRINITY_DN202304_c1_g2	0.000	0.000	0.000	0.000	0.000	0.000	0.000	0.000	0.000	0.000
TRINITY_DN202304_c2_g1	0.000	0.000	0.000	0.000	0.000	0.000	0.000	0.000	0.000	0.000
TRINITY_DN202305_c0_g1	0.000	1.376	0.000	0.000	0.249	0.000	0.000	0.000	0.732	0.000
TRINITY_DN202305_c2_g1	1.777	1.810	1.029	0.322	0.248	0.446	1.591	0.000	0.442	0.000
TRINITY_DN202306_c0_g1	0.000	0.000	0.000	0.655	0.000	0.000	0.000	0.000	0.288	0.000
TRINITY_DN202307_c0_g1	0.000	0.000	0.000	0.000	0.000	0.000	0.000	0.000	0.000	0.000
TRINITY_DN202307_c1_g1	0.000	0.000	1.417	0.000	0.000	0.000	0.000	2.156	2.758	0.000
TRINITY_DN202307_c2_g1	0.000	0.000	0.000	0.000	0.000	0.000	0.000	0.000	0.000	0.000
TRINITY_DN202308_c0_g1	0.000	0.000	1.490	0.000	0.000	0.000	0.000	0.000	0.490	0.000
TRINITY_DN202308_c0_g2	2.911	0.000	0.285	0.391	0.954	0.305	0.000	0.000	0.242	1.358
TRINITY_DN202308_c0_g3	0.000	0.000	0.000	0.000	0.000	0.000	0.000	0.000	0.000	0.000
TRINITY_DN202309_c0_g1	0.000	0.000	1.732	0.351	0.000	0.000	0.000	3.256	0.425	0.000
TRINITY_DN202309_c0_g2	0.000	0.000	0.000	0.000	0.000	0.000	0.000	0.000	0.000	0.000
TRINITY_DN202309_c2_g1	0.000	0.000	0.000	0.000	0.000	0.000	0.000	0.000	0.000	0.000
TRINITY_DN20230_c0_g1	0.000	0.000	1.976	0.370	0.000	0.000	4.719	0.000	0.716	0.000
TRINITY_DN20230_c0_g2	5.592	0.000	0.312	1.081	1.489	0.730	1.269	1.417	1.645	0.000
TRINITY_DN20230_c2_g1	0.000	2.079	0.000	1.450	0.000	0.000	0.000	0.000	0.000	0.000
TRINITY_DN202311_c0_g1	0.000	0.000	0.000	0.000	0.000	0.000	0.000	0.000	0.000	0.000
TRINITY_DN202314_c0_g1	6.029	0.000	0.000	0.000	0.000	1.573	0.000	1.038	0.000	0.000
TRINITY_DN202316_c0_g1	0.000	0.716	0.940	0.000	0.259	0.000	1.250	0.000	0.305	0.000
TRINITY_DN202316_c2_g1	0.000	0.000	0.000	0.000	0.000	0.000	0.000	0.000	0.000	0.000
TRINITY_DN202317_c0_g1	0.000	0.000	1.509	0.000	0.418	0.000	0.000	0.000	1.521	0.000
TRINITY_DN202317_c0_g2	0.000	0.000	0.000	1.255	0.000	0.898	1.548	0.000	1.224	0.000
TRINITY_DN202317_c4_g1	0.000	0.000	0.000	0.000	0.178	0.000	0.000	0.000	0.000	1.767
TRINITY_DN202317_c5_g1	0.000	0.000	1.465	1.576	0.000	0.000	0.000	0.000	0.000	0.000
TRINITY_DN202318_c0_g1	0.000	0.000	0.000	0.000	0.000	0.000	0.000	0.000	0.000	0.000
TRINITY_DN20231_c0_g1	0.000	0.000	0.000	0.000	0.000	0.000	0.000	0.000	0.000	0.000
TRINITY_DN20231_c0_g2	0.000	0.000	0.000	0.000	0.000	0.000	0.000	0.000	0.000	0.000
TRINITY_DN20231_c0_g3	0.000	0.000	0.000	0.000	0.000	0.000	0.000	0.000	0.000	0.000
TRINITY_DN202320_c0_g1	0.000	0.000	0.000	0.000	1.313	0.000	0.000	0.000	0.000	0.000
TRINITY_DN202321_c0_g1	0.000	0.000	0.000	0.000	0.000	1.454	0.000	3.856	0.000	0.000
TRINITY_DN202322_c0_g1	0.000	0.000	0.000	0.000	0.000	0.000	0.000	0.000	0.000	0.000
TRINITY_DN202322_c0_g2	0.000	0.000	0.000	0.000	0.000	0.000	0.000	0.000	0.000	0.000
TRINITY_DN202322_c0_g3	0.000	0.000	0.000	0.000	0.631	0.000	0.000	0.000	0.368	0.000
TRINITY_DN202322_c0_g4	0.000	0.000	0.000	0.543	0.000	0.000	0.000	0.000	0.332	11.153
TRINITY_DN202322_c2_g1	0.000	0.000	0.434	0.000	0.000	0.653	0.000	0.864	0.139	0.000
TRINITY_DN202322_c3_g1	0.000	0.000	0.000	0.000	0.000	0.000	0.000	0.000	0.000	0.000
TRINITY_DN202322_c4_g1	0.000	0.000	0.000	0.741	0.000	0.000	0.000	0.000	0.000	0.000
TRINITY_DN202323_c0_g1	0.000	0.000	0.000	0.000	0.000	0.000	0.000	0.000	0.000	0.000
TRINITY_DN202324_c0_g1	0.000	0.000	0.000	3.095	1.325	0.000	0.000	0.000	0.000	0.000
TRINITY_DN202324_c1_g1	0.000	0.000	0.980	0.000	0.000	0.000	0.000	0.000	0.000	0.000
TRINITY_DN202324_c1_g3	0.000	0.000	0.000	0.000	0.000	0.000	0.000	0.000	0.000	0.000
TRINITY_DN202324_c1_g4	0.000	0.000	0.000	0.000	2.522	0.000	0.000	0.000	0.000	0.000
TRINITY_DN202325_c0_g1	0.000	0.000	0.000	0.000	0.000	0.000	0.000	0.000	0.326	10.943
TRINITY_DN202326_c0_g2	0.000	0.000	0.000	0.000	0.000	0.000	0.000	0.000	0.000	0.000
TRINITY_DN202326_c1_g1	0.000	0.000	0.305	0.166	0.000	0.000	0.000	0.000	0.000	1.684
TRINITY_DN202327_c0_g1	0.000	0.000	0.000	0.000	0.000	0.000	0.000	0.000	0.000	0.000
TRINITY_DN202328_c0_g1	0.000	0.000	0.000	0.000	0.000	0.000	0.000	0.000	0.285	0.000
TRINITY_DN202328_c0_g2	0.000	1.334	0.000	0.000	0.000	1.337	0.000	0.000	0.526	0.000
TRINITY_DN202328_c0_g3	0.000	0.000	0.000	0.000	0.330	0.000	0.000	0.000	0.116	0.000
TRINITY_DN202328_c0_g4	0.000	0.000	3.791	0.680	0.000	0.000	3.335	0.000	0.000	0.000
TRINITY_DN202328_c1_g1	0.000	0.000	0.000	0.000	0.000	0.000	0.000	0.000	0.472	0.000
TRINITY_DN202329_c0_g1	0.000	0.557	0.000	0.205	0.202	0.000	0.000	0.000	0.000	0.000
TRINITY_DN20232_c0_g1	2.312	1.168	0.787	0.521	0.616	0.857	1.028	2.028	0.527	0.539
TRINITY_DN20232_c0_g2	0.000	0.446	0.096	0.106	0.381	0.000	0.262	0.620	0.162	0.000
TRINITY_DN20232_c14_g1	0.000	0.000	0.000	0.633	0.000	0.000	0.000	0.000	0.000	0.000
TRINITY_DN20232_c1_g2	0.000	0.000	0.000	0.000	0.137	0.000	0.000	1.952	0.532	0.000
TRINITY_DN20232_c1_g3	0.000	0.000	0.000	0.445	0.000	0.000	0.000	0.000	0.000	0.000
TRINITY_DN20232_c21_g1	0.000	0.000	0.601	0.163	0.666	0.458	0.000	0.000	0.197	0.000
TRINITY_DN20232_c22_g1	0.000	0.000	0.000	0.000	0.000	0.000	0.000	0.000	0.000	0.000
TRINITY_DN20232_c2_g2	0.000	0.000	0.000	0.000	0.000	0.000	2.529	0.000	1.167	0.000
TRINITY_DN20232_c3_g1	0.000	0.000	0.000	0.000	0.000	0.000	0.000	0.000	0.000	0.000
TRINITY_DN20232_c3_g2	0.000	0.384	0.205	0.000	0.000	0.156	0.000	0.219	0.069	0.000
TRINITY_DN20232_c4_g1	0.000	0.000	0.000	0.000	0.000	0.000	0.000	0.000	0.000	0.000
TRINITY_DN20232_c5_g1	9.934	7.969	5.621	4.097	4.760	3.473	4.480	3.898	6.540	5.792
TRINITY_DN20232_c7_g1	0.000	0.000	0.000	0.000	0.000	0.000	0.000	0.000	0.000	0.000
TRINITY_DN20232_c9_g1	0.000	8.046	1.748	6.520	9.250	2.693	2.304	10.696	9.692	4.784
TRINITY_DN202330_c0_g1	0.000	0.000	0.568	0.000	0.625	2.611	0.000	1.146	1.289	3.116
TRINITY_DN202331_c0_g1	0.000	3.248	0.000	0.000	1.964	0.000	0.000	0.000	0.230	0.000
TRINITY_DN202331_c0_g3	0.000	0.000	0.000	0.000	2.808	0.000	0.000	0.000	0.000	0.000
TRINITY_DN202331_c1_g1	0.000	0.000	2.085	0.558	0.584	0.000	0.000	0.000	0.000	0.000
TRINITY_DN202331_c2_g2	0.000	0.000	0.000	0.000	0.000	0.000	0.000	0.000	0.000	0.000
TRINITY_DN202331_c7_g1	0.000	0.000	0.000	0.000	0.000	0.000	0.000	0.000	0.000	0.000
TRINITY_DN202331_c8_g1	0.000	0.000	0.000	0.000	0.000	0.000	0.000	0.000	0.000	0.000
TRINITY_DN202332_c0_g1	0.000	0.000	0.000	0.000	0.000	0.000	0.000	0.000	0.000	0.000
TRINITY_DN202333_c0_g2	0.000	0.000	0.000	0.000	0.000	0.000	0.000	0.000	0.000	0.000
TRINITY_DN202333_c0_g3	0.000	0.000	0.000	0.000	0.000	0.000	0.000	0.000	0.000	0.000
TRINITY_DN202333_c1_g1	0.000	0.000	0.000	0.000	0.000	0.000	0.000	0.000	0.000	0.000
TRINITY_DN202334_c0_g1	0.000	1.204	1.574	0.000	1.743	0.000	0.000	0.000	0.000	0.000
TRINITY_DN202335_c0_g1	0.000	0.000	0.000	0.000	0.837	2.287	0.000	0.000	0.000	0.000
TRINITY_DN202337_c0_g1	0.000	0.000	0.000	0.371	0.000	0.000	0.000	0.000	0.225	0.000
TRINITY_DN202337_c0_g2	0.000	0.000	0.000	0.000	0.000	0.000	0.911	0.000	0.000	0.000
TRINITY_DN202338_c1_g1	0.000	0.000	0.000	0.000	0.000	0.000	0.000	0.000	0.000	0.000
TRINITY_DN202338_c2_g3	0.000	0.000	0.000	0.000	0.000	0.000	0.000	0.000	0.000	0.000
TRINITY_DN202338_c3_g1	0.000	0.000	0.795	0.424	0.674	1.223	2.099	1.610	0.000	0.000
TRINITY_DN202339_c0_g1	0.000	0.000	0.000	0.000	0.000	0.000	0.000	0.000	0.000	0.000
TRINITY_DN20233_c0_g1	0.000	0.000	1.792	0.384	0.627	0.000	0.000	0.000	0.346	0.000
TRINITY_DN20233_c0_g2	0.000	0.000	0.000	0.000	0.000	2.933	0.000	0.000	0.000	0.000
TRINITY_DN20233_c1_g1	0.000	0.000	0.000	0.000	0.000	0.000	0.000	0.000	0.000	0.000
TRINITY_DN202341_c0_g1	0.000	0.000	0.000	0.905	0.000	0.000	0.000	0.000	0.000	0.000
TRINITY_DN202341_c1_g1	0.000	0.000	0.000	0.000	0.000	0.000	0.000	0.000	0.503	0.000
TRINITY_DN202344_c0_g1	0.000	0.000	0.000	0.000	0.000	0.000	0.000	0.000	0.570	0.000
TRINITY_DN202344_c3_g1	0.000	0.000	0.000	0.000	0.000	0.000	0.000	0.000	0.000	0.000
TRINITY_DN202345_c0_g1	0.000	0.000	0.000	0.380	0.000	0.000	0.000	0.000	0.231	0.000
TRINITY_DN202346_c0_g1	0.000	0.000	0.000	0.422	0.000	1.215	0.000	0.000	1.028	0.000
TRINITY_DN202348_c0_g1	0.000	1.171	1.138	0.409	0.424	0.000	0.000	0.000	0.249	0.000
TRINITY_DN202348_c0_g2	0.000	0.000	0.000	0.000	0.000	2.215	0.000	0.000	0.000	0.000
TRINITY_DN202348_c0_g3	0.000	0.000	0.000	0.000	0.667	0.000	0.000	0.000	0.000	0.000
TRINITY_DN202348_c1_g1	0.000	0.000	0.000	1.174	0.443	0.000	3.672	0.000	0.000	0.000
TRINITY_DN202348_c2_g1	0.000	0.000	0.000	0.594	0.000	0.000	0.000	0.000	0.000	0.000
TRINITY_DN202349_c0_g1	0.000	0.000	0.000	0.000	0.000	0.000	0.000	0.000	0.254	0.000
TRINITY_DN20234_c0_g1	0.000	3.147	1.242	0.491	0.591	0.897	2.743	0.000	0.381	0.000
TRINITY_DN20234_c0_g2	0.000	0.000	1.348	0.000	0.000	0.000	0.000	0.000	0.000	0.000
TRINITY_DN20234_c1_g3	0.000	1.406	0.000	0.322	0.000	0.934	0.000	0.000	0.000	0.000
TRINITY_DN20234_c7_g1	0.000	0.000	0.000	0.000	0.000	0.000	0.000	0.000	0.000	0.000
TRINITY_DN20234_c8_g1	0.000	0.000	0.000	0.000	0.000	0.000	0.000	0.000	0.000	0.000
TRINITY_DN202350_c0_g1	0.956	0.361	0.703	0.258	0.582	1.184	0.637	1.007	0.447	0.000
TRINITY_DN202350_c2_g1	0.000	0.000	0.000	0.000	0.293	0.000	0.000	0.000	0.346	0.000
TRINITY_DN202351_c0_g1	0.000	1.071	0.000	0.190	0.969	0.000	0.000	0.000	0.000	0.000
TRINITY_DN202351_c0_g2	0.000	0.000	1.314	0.405	0.000	0.000	0.000	0.000	0.246	0.000
TRINITY_DN202351_c2_g1	0.000	0.000	0.000	0.315	0.000	0.901	0.000	0.000	0.191	0.000
TRINITY_DN202352_c1_g1	0.000	0.000	1.751	0.000	1.977	0.000	0.000	0.000	0.665	0.000
TRINITY_DN202353_c1_g1	0.000	0.000	0.000	0.000	0.000	0.000	0.000	0.000	0.000	0.000
TRINITY_DN202354_c0_g1	0.000	0.000	0.000	0.000	0.318	0.000	0.000	0.000	0.562	3.168
TRINITY_DN202355_c0_g1	0.000	0.000	0.000	0.000	0.000	0.000	0.000	0.000	0.000	0.000
TRINITY_DN202355_c1_g1	0.000	0.000	0.000	0.000	0.000	0.000	0.000	0.000	0.000	0.000
TRINITY_DN202356_c0_g1	0.000	0.000	1.285	0.000	0.725	0.000	0.000	0.000	0.423	0.000
TRINITY_DN202357_c0_g1	0.000	0.000	0.297	0.000	0.170	0.000	0.000	0.610	0.390	0.000
TRINITY_DN202357_c1_g2	0.000	0.000	1.699	0.000	0.000	5.271	0.000	0.000	1.124	0.000
TRINITY_DN202357_c1_g3	0.000	0.000	0.000	0.000	0.000	0.000	0.000	0.000	0.000	0.000
TRINITY_DN202357_c3_g1	0.000	0.000	0.000	0.000	0.000	0.000	0.000	0.000	0.000	0.000
TRINITY_DN202357_c4_g1	0.000	0.000	0.000	0.000	0.000	0.000	0.000	0.000	1.426	0.000
TRINITY_DN202358_c0_g1	0.000	0.000	0.000	0.000	0.000	4.064	0.000	0.000	0.000	0.000
TRINITY_DN202358_c1_g1	0.000	0.000	0.952	0.000	0.176	0.000	0.000	0.000	0.208	0.000
TRINITY_DN202358_c2_g1	0.000	0.000	0.000	0.000	0.595	0.000	0.000	2.187	0.000	0.000
TRINITY_DN202358_c2_g2	0.000	0.000	0.000	0.000	0.000	0.000	0.000	0.000	1.052	0.000
TRINITY_DN202359_c1_g1	0.000	19.316	0.000	0.000	0.000	2.428	0.000	0.000	1.550	0.000
TRINITY_DN202359_c2_g1	0.000	0.000	0.000	0.000	0.439	0.000	0.000	0.000	0.771	0.000
TRINITY_DN202359_c3_g1	0.000	0.000	0.000	1.233	0.000	0.000	0.000	0.000	0.000	0.000
TRINITY_DN202359_c4_g1	0.000	0.000	0.000	0.000	0.000	0.000	0.000	0.000	0.000	0.000
TRINITY_DN202359_c5_g1	0.000	0.000	0.000	0.000	0.000	0.000	0.000	0.000	0.000	0.000
TRINITY_DN20235_c0_g1	0.000	0.000	0.114	0.551	0.259	0.278	0.000	0.335	0.204	0.544
TRINITY_DN20235_c0_g2	2.190	0.686	2.773	0.878	2.001	1.007	1.572	0.552	0.314	0.000
TRINITY_DN202360_c0_g1	1.502	0.000	0.357	0.221	0.417	0.376	0.000	0.000	0.000	0.000
TRINITY_DN202360_c1_g1	0.000	1.453	0.000	0.000	1.211	0.000	0.000	0.000	0.000	0.000
TRINITY_DN202360_c3_g1	0.000	0.000	3.404	0.612	1.279	0.000	0.000	0.000	0.000	0.000
TRINITY_DN202361_c0_g1	0.000	0.000	0.000	0.409	0.135	0.000	0.000	0.000	0.000	0.000
TRINITY_DN202362_c0_g2	0.000	0.000	0.000	0.000	0.511	0.000	0.000	0.000	0.599	0.000
TRINITY_DN202362_c1_g1	0.000	0.000	0.000	0.000	0.000	0.000	0.000	0.000	0.000	0.000
TRINITY_DN202364_c0_g2	0.000	0.000	0.000	0.749	3.446	0.000	1.852	0.000	0.455	0.000
TRINITY_DN202365_c0_g1	0.000	0.000	0.000	0.000	0.000	0.000	0.000	0.000	0.000	0.000
TRINITY_DN202366_c0_g1	0.000	0.000	0.000	0.161	0.000	0.000	0.000	1.601	0.273	0.000
TRINITY_DN202366_c0_g2	0.000	0.000	0.000	0.634	0.650	0.906	0.000	0.000	0.429	0.000
TRINITY_DN202367_c0_g1	0.000	0.000	6.287	1.686	0.887	1.525	4.137	0.000	3.047	0.000
TRINITY_DN202367_c0_g3	0.000	0.000	0.000	0.680	0.000	0.000	0.000	0.000	0.000	0.000
TRINITY_DN202367_c1_g1	0.000	0.000	0.000	0.000	0.000	0.000	0.000	0.000	0.256	0.000
TRINITY_DN202368_c0_g1	0.000	0.000	0.000	0.000	0.520	0.000	0.000	0.000	0.000	0.000
TRINITY_DN202369_c0_g1	0.000	0.000	0.000	0.000	0.000	0.000	0.000	0.000	0.000	0.000
TRINITY_DN202369_c0_g2	0.000	0.000	0.000	0.000	0.000	0.000	0.000	1.383	0.444	0.000
TRINITY_DN202369_c0_g3	0.000	0.000	0.942	0.000	0.526	0.000	0.000	0.000	0.000	0.000
TRINITY_DN202369_c1_g1	0.000	0.000	0.000	0.000	0.000	0.000	0.000	0.000	0.000	0.000
TRINITY_DN20236_c0_g1	2.943	6.185	5.066	2.386	8.329	7.182	5.248	6.006	2.666	8.629
TRINITY_DN20236_c1_g2	0.000	0.000	0.000	0.000	0.347	1.194	0.000	0.000	0.204	0.000
TRINITY_DN202374_c1_g1	0.000	0.000	0.000	0.000	0.631	0.000	0.000	0.000	0.292	0.000
TRINITY_DN202375_c0_g1	0.000	0.000	0.917	0.000	0.000	0.000	0.000	0.000	0.698	0.000
TRINITY_DN202378_c0_g1	0.000	0.000	1.223	1.282	1.371	0.000	3.214	2.470	1.982	0.000
TRINITY_DN202379_c0_g1	0.000	0.000	0.000	0.000	0.000	0.000	0.000	0.000	0.503	0.000
TRINITY_DN20237_c0_g1	0.000	7.762	0.000	1.158	0.376	3.871	0.000	0.000	14.552	14.995
TRINITY_DN202380_c0_g1	0.000	3.554	0.000	0.000	0.000	0.000	0.000	0.000	0.000	0.000
TRINITY_DN202380_c1_g1	0.000	0.000	1.113	0.599	0.626	1.722	0.000	0.000	0.000	0.000
TRINITY_DN202380_c1_g3	0.000	0.000	0.000	0.000	0.000	0.000	0.000	0.000	1.096	0.000
TRINITY_DN202380_c2_g1	0.000	0.000	0.000	0.000	0.000	0.000	0.000	0.000	0.000	0.000
TRINITY_DN202380_c2_g2	19.385	1.737	0.000	1.822	0.000	0.000	0.000	0.000	0.000	0.000
TRINITY_DN202380_c5_g1	0.000	0.000	0.000	0.289	0.000	0.000	0.000	1.086	0.000	0.000
TRINITY_DN202380_c6_g1	0.000	0.000	0.000	0.000	0.000	0.000	0.000	0.000	0.000	0.000
TRINITY_DN202382_c0_g1	0.000	0.000	0.000	0.000	0.000	0.000	0.000	0.000	0.000	0.000
TRINITY_DN202382_c0_g2	0.000	0.000	0.000	0.369	0.000	0.000	0.000	2.791	0.000	0.000
TRINITY_DN202383_c0_g1	0.000	0.000	0.000	0.000	1.108	0.000	0.000	0.000	0.324	0.000
TRINITY_DN202384_c0_g1	0.000	0.000	1.325	0.000	0.000	0.000	0.000	0.932	0.299	0.000
TRINITY_DN202384_c0_g2	0.000	0.442	0.000	0.000	0.000	0.000	0.000	0.000	0.095	0.000
TRINITY_DN202384_c1_g1	0.000	0.000	0.000	0.000	0.000	0.000	0.000	0.000	0.000	0.000
TRINITY_DN202385_c0_g1	0.000	0.000	0.000	1.673	0.000	0.000	0.000	0.000	0.000	0.000
TRINITY_DN202386_c1_g1	0.000	0.000	0.000	0.540	0.564	0.000	2.672	0.000	0.000	0.000
TRINITY_DN202387_c0_g1	0.000	0.000	0.000	0.000	0.000	0.000	0.000	2.452	0.000	0.000
TRINITY_DN202388_c0_g1	0.000	0.000	0.000	0.000	0.000	0.000	0.000	0.000	0.000	0.000
TRINITY_DN202388_c0_g3	0.000	0.000	0.000	0.000	0.000	0.000	0.000	0.000	0.000	0.000
TRINITY_DN202388_c10_g1	0.000	0.000	0.000	1.117	0.000	0.000	0.000	0.000	0.000	0.000
TRINITY_DN202388_c11_g1	0.000	0.000	0.000	0.000	0.000	0.000	0.000	0.000	0.000	0.000
TRINITY_DN202388_c1_g1	0.000	0.000	0.000	0.000	0.594	0.000	0.000	0.000	0.000	0.000
TRINITY_DN202388_c2_g1	0.000	0.000	0.000	0.000	0.000	0.000	0.000	0.000	0.379	0.000
TRINITY_DN202388_c4_g1	0.000	0.000	0.000	0.000	0.000	0.000	0.000	0.000	0.000	0.000
TRINITY_DN202388_c5_g1	0.000	0.000	1.075	0.000	0.000	1.661	0.000	0.000	0.000	0.000
TRINITY_DN202388_c8_g1	0.000	0.000	0.000	0.000	0.000	0.000	0.000	0.000	0.000	0.000
TRINITY_DN202388_c9_g1	0.000	0.000	0.000	0.000	0.000	0.000	0.000	0.000	0.000	0.000
TRINITY_DN202389_c0_g1	0.000	0.000	0.000	0.368	0.381	1.058	1.816	1.389	0.000	3.772
TRINITY_DN20238_c0_g1	1.182	2.372	4.029	1.639	2.561	3.053	2.482	1.871	1.055	0.276
TRINITY_DN20238_c1_g1	5.260	4.743	5.721	2.854	5.448	3.440	3.432	3.919	4.870	0.659
TRINITY_DN20238_c1_g2	7.000	8.293	5.717	9.160	6.141	3.815	0.858	2.457	2.418	0.955
TRINITY_DN20238_c1_g3	0.000	1.160	0.000	1.904	0.740	1.036	2.212	0.000	0.384	0.869
TRINITY_DN20238_c1_g4	0.000	0.582	0.376	0.623	1.474	0.000	0.514	0.000	0.641	2.768
TRINITY_DN20238_c3_g1	0.000	0.000	0.000	0.000	0.000	0.000	0.000	0.000	0.271	0.000
TRINITY_DN202390_c0_g1	0.000	0.000	1.874	0.940	0.328	0.000	0.000	0.000	0.000	6.233
TRINITY_DN202390_c0_g3	0.000	0.000	1.151	0.000	0.000	0.000	0.000	0.000	0.000	0.000
TRINITY_DN202390_c0_g4	0.000	0.000	0.630	0.000	0.000	0.000	0.000	0.000	0.000	0.000
TRINITY_DN202390_c1_g1	0.000	0.000	0.000	0.000	0.000	0.000	0.000	0.000	0.000	0.000
TRINITY_DN202391_c0_g1	0.000	0.000	0.000	1.539	0.656	0.000	0.000	0.000	0.551	0.000
TRINITY_DN202392_c0_g1	0.000	0.000	0.000	0.000	0.196	0.000	0.000	0.000	0.000	0.000
TRINITY_DN202394_c0_g1	0.000	0.000	0.938	0.000	0.000	0.000	0.000	0.000	0.000	0.000
TRINITY_DN202395_c0_g1	0.000	0.000	0.000	0.000	0.000	0.000	0.000	0.000	0.000	0.000
TRINITY_DN202398_c0_g1	0.000	0.000	0.000	0.000	0.127	0.000	0.614	0.000	0.649	0.000
TRINITY_DN202398_c0_g3	0.000	0.337	0.658	0.239	0.000	1.001	0.000	0.000	0.390	0.000
TRINITY_DN202399_c0_g1	0.000	0.000	0.000	0.000	0.000	0.000	0.000	0.000	0.316	0.000
TRINITY_DN202399_c1_g1	0.000	0.000	0.000	0.000	0.000	0.000	0.000	0.000	0.000	0.000
TRINITY_DN202399_c1_g2	0.000	0.000	0.685	0.186	0.190	0.000	0.000	0.000	0.000	0.000
TRINITY_DN202399_c1_g3	0.000	0.000	0.000	0.000	0.000	0.000	0.000	0.000	0.000	0.000
TRINITY_DN20239_c0_g1	0.000	0.000	1.655	0.000	0.000	0.000	0.000	0.000	0.000	0.000
TRINITY_DN20239_c0_g2	0.000	0.000	0.000	0.000	0.000	0.000	4.298	0.000	0.000	0.000
TRINITY_DN20239_c0_g3	0.000	0.000	0.000	0.378	0.000	0.000	0.000	0.000	0.383	0.000
TRINITY_DN20239_c1_g1	0.000	0.000	0.000	0.551	0.000	0.000	0.000	0.000	0.000	0.000
TRINITY_DN20239_c3_g1	0.000	0.000	0.000	0.555	2.002	0.000	0.000	0.000	0.337	0.000
TRINITY_DN2023_c0_g1	0.000	0.000	2.592	1.381	0.634	0.000	4.556	0.000	1.747	0.000
TRINITY_DN2023_c0_g2	0.000	1.613	0.933	0.881	1.352	5.691	1.309	2.826	0.721	2.560
TRINITY_DN2023_c1_g1	0.000	0.000	0.000	1.593	0.786	0.000	7.552	0.000	0.499	0.000
TRINITY_DN2023_c2_g1	0.000	0.756	2.957	1.478	4.252	1.126	1.327	2.041	1.868	0.000
TRINITY_DN202400_c0_g1	0.000	0.000	0.000	0.000	0.000	0.000	0.000	0.000	0.000	0.000
TRINITY_DN202401_c0_g1	0.000	0.000	0.000	0.000	0.000	0.000	0.000	0.000	0.000	0.000
TRINITY_DN202401_c1_g1	0.000	0.000	0.000	0.000	0.000	0.000	0.000	0.000	0.000	0.000
TRINITY_DN202401_c1_g5	0.000	0.000	0.339	0.000	0.260	0.257	0.000	0.000	0.000	0.000
TRINITY_DN202401_c5_g1	0.000	0.000	0.000	0.000	0.981	0.000	0.000	0.000	0.000	0.000
TRINITY_DN202402_c0_g1	0.000	0.000	0.677	0.000	0.373	1.037	0.000	0.000	0.000	0.000
TRINITY_DN202404_c0_g1	0.000	2.707	0.000	0.000	0.000	0.000	1.570	0.000	0.385	0.000
TRINITY_DN202405_c1_g1	0.000	4.794	0.000	0.000	0.000	0.000	0.000	0.000	0.512	0.000
TRINITY_DN202405_c2_g1	0.000	4.263	2.762	0.000	0.000	0.000	0.000	0.000	0.000	0.000
TRINITY_DN202406_c0_g1	0.000	0.000	0.000	0.000	0.441	0.000	0.000	1.610	0.000	0.000
TRINITY_DN202406_c1_g1	0.000	0.000	0.000	0.000	0.000	0.000	0.000	0.000	0.000	0.000
TRINITY_DN202407_c0_g1	0.000	0.000	0.000	0.000	0.000	0.000	0.000	0.000	0.476	0.000
TRINITY_DN202408_c0_g1	0.000	0.000	0.927	1.215	1.270	2.451	0.000	0.000	0.741	0.000
TRINITY_DN202408_c0_g2	0.000	0.000	0.000	0.520	0.544	0.000	0.000	0.000	0.000	0.000
TRINITY_DN202408_c0_g3	0.000	0.000	0.000	0.000	0.323	0.898	0.000	0.000	0.000	3.209
TRINITY_DN20240_c0_g1	0.000	17.358	26.357	13.734	21.164	25.157	10.424	14.967	10.150	0.000
TRINITY_DN20240_c16_g1	0.000	1.080	0.427	0.301	0.000	0.216	0.385	0.564	0.000	0.000
TRINITY_DN20240_c17_g1	0.000	0.000	0.000	0.491	0.000	0.000	0.000	0.000	0.000	0.000
TRINITY_DN20240_c19_g1	0.000	1.217	0.000	0.000	0.000	0.000	0.000	0.000	0.259	0.000
TRINITY_DN20240_c1_g1	13.811	26.818	28.654	19.701	28.291	27.898	25.331	25.705	23.278	16.865
TRINITY_DN20240_c2_g1	0.000	1.908	4.357	0.889	1.656	3.081	0.000	1.419	1.127	8.832
TRINITY_DN20240_c3_g1	0.929	5.030	2.900	3.096	1.602	11.662	0.000	1.639	0.990	2.979
TRINITY_DN20240_c4_g1	0.000	0.000	0.000	0.000	0.133	0.000	0.641	0.000	0.000	0.000
TRINITY_DN20240_c4_g2	0.187	11.295	3.962	7.183	5.233	4.969	3.229	5.734	9.125	8.072
TRINITY_DN20240_c6_g1	0.000	0.000	0.000	0.000	0.000	0.000	0.000	0.000	0.000	0.000
TRINITY_DN20240_c7_g1	0.000	0.453	0.000	0.324	1.313	0.000	0.000	0.642	0.616	0.000
TRINITY_DN202410_c0_g1	0.000	0.000	0.000	0.730	0.000	0.000	0.000	0.000	0.000	0.000
TRINITY_DN202411_c0_g1	0.000	0.000	0.000	0.129	0.338	7.402	0.000	0.000	0.375	0.000
TRINITY_DN202411_c0_g2	0.000	0.000	0.000	0.141	0.000	0.000	0.000	0.000	0.000	2.746
TRINITY_DN202411_c0_g4	0.000	0.000	1.131	0.607	0.000	0.000	0.000	0.000	0.183	0.000
TRINITY_DN202411_c1_g1	0.000	0.000	0.000	0.000	0.642	0.000	0.000	0.000	0.000	0.000
TRINITY_DN202411_c3_g1	1.724	0.220	0.143	0.000	0.641	0.217	0.000	0.000	0.000	0.000
TRINITY_DN202411_c4_g1	0.000	0.000	0.000	0.000	0.928	0.000	0.000	0.000	0.272	0.000
TRINITY_DN202411_c5_g1	0.000	0.000	0.000	0.000	0.000	0.000	0.000	0.000	0.000	0.000
TRINITY_DN202411_c7_g1	0.000	0.000	1.383	0.000	0.000	0.000	0.000	0.000	0.000	0.000
TRINITY_DN202412_c0_g1	0.000	0.000	0.000	0.000	0.000	0.000	0.000	0.000	0.000	0.000
TRINITY_DN202412_c0_g2	0.000	0.000	0.000	0.000	0.000	0.000	0.000	0.000	0.000	0.000
TRINITY_DN202412_c3_g1	0.000	0.000	0.000	0.000	0.000	0.000	0.000	0.000	0.000	0.000
TRINITY_DN202412_c4_g1	0.000	0.000	0.000	0.000	0.000	0.000	0.000	0.000	0.000	0.000
TRINITY_DN202412_c5_g1	0.000	0.000	0.000	0.000	0.000	0.000	0.000	0.000	0.000	0.000
TRINITY_DN202412_c6_g1	0.000	0.000	0.563	0.302	0.000	0.863	0.000	0.000	0.000	3.092
TRINITY_DN202412_c7_g1	0.000	0.000	0.543	0.000	0.000	0.000	0.000	0.000	0.703	0.000
TRINITY_DN202412_c8_g1	0.000	0.000	0.000	0.221	0.000	0.000	0.000	0.000	0.000	0.000
TRINITY_DN202414_c0_g1	0.000	0.000	0.000	0.143	0.507	0.000	0.000	0.000	0.000	0.000
TRINITY_DN202416_c3_g1	0.000	0.000	0.000	0.000	0.000	0.000	0.000	0.000	0.000	0.000
TRINITY_DN202418_c0_g2	0.000	0.000	0.000	0.000	0.000	0.000	3.911	6.195	0.980	0.000
TRINITY_DN202418_c0_g4	0.000	0.000	0.000	0.000	0.000	0.000	0.000	0.000	0.000	0.000
TRINITY_DN202418_c0_g5	0.000	0.000	1.371	0.736	0.772	0.000	0.000	0.000	0.902	0.000
TRINITY_DN202418_c1_g1	0.000	0.000	0.000	0.431	0.439	0.000	0.000	1.088	0.260	0.000
TRINITY_DN202419_c0_g1	0.000	1.515	0.000	1.733	2.913	9.244	2.852	4.233	0.000	0.000
TRINITY_DN202419_c0_g2	0.000	4.230	1.371	0.000	0.000	0.000	0.000	0.000	0.000	0.000
TRINITY_DN20241_c0_g1	0.000	0.000	0.000	0.148	0.306	0.000	0.000	0.000	0.781	0.000
TRINITY_DN20241_c0_g2	14.379	0.000	0.000	0.000	0.000	7.233	0.000	0.000	0.000	0.000
TRINITY_DN20241_c0_g3	0.000	1.613	3.288	0.885	1.592	0.854	0.767	0.518	1.417	0.459
TRINITY_DN20241_c0_g4	0.000	0.000	0.000	0.000	0.000	0.000	0.000	0.000	0.000	0.000
TRINITY_DN20241_c1_g1	0.000	0.000	0.000	0.000	0.000	0.000	0.000	0.000	0.000	0.000
TRINITY_DN202421_c0_g3	0.000	3.087	0.000	0.000	0.000	0.000	0.000	0.000	0.656	0.000
TRINITY_DN202421_c0_g4	0.000	0.000	0.000	0.000	1.630	0.000	0.000	0.000	1.092	0.000
TRINITY_DN202421_c2_g1	0.000	0.000	5.340	0.000	0.000	5.464	0.000	0.000	0.000	0.000
TRINITY_DN202423_c0_g1	0.000	0.774	1.335	1.026	0.838	0.777	3.523	1.026	1.322	0.000
TRINITY_DN202423_c1_g1	0.000	0.000	0.992	2.120	0.554	0.000	0.000	0.000	0.648	5.434
TRINITY_DN202423_c1_g2	0.000	0.000	0.000	0.000	0.000	0.000	0.000	0.000	0.000	0.000
TRINITY_DN202423_c1_g3	13.869	0.000	0.000	0.608	0.000	1.744	0.000	0.000	0.741	6.203
TRINITY_DN202423_c3_g1	0.000	0.000	0.463	0.003	0.000	0.708	2.464	2.805	0.300	0.000
TRINITY_DN202425_c0_g1	0.000	0.000	0.000	0.000	0.000	0.000	0.000	0.000	0.000	0.000
TRINITY_DN202425_c1_g1	0.000	0.000	0.000	0.000	0.000	0.000	0.000	0.000	0.000	0.000
TRINITY_DN202425_c4_g1	0.000	0.000	0.000	0.000	0.000	0.000	0.000	0.000	0.000	0.000
TRINITY_DN202425_c7_g1	0.000	0.000	3.384	0.607	1.270	0.000	0.000	0.000	0.000	0.000
TRINITY_DN202426_c0_g1	0.000	0.000	0.000	0.000	0.000	0.000	0.000	0.000	0.000	0.000
TRINITY_DN202427_c0_g1	0.000	0.000	0.000	0.000	0.000	0.000	0.000	0.000	0.140	0.000
TRINITY_DN202428_c0_g1	20.357	7.415	0.000	0.000	0.000	2.492	0.000	0.000	0.000	0.000
TRINITY_DN202429_c0_g1	0.000	0.000	5.113	0.938	0.000	0.000	4.600	3.685	0.000	0.000
TRINITY_DN202429_c2_g1	0.000	0.000	1.048	0.000	0.000	0.000	0.000	0.000	0.000	0.000
TRINITY_DN202429_c3_g1	0.000	0.000	0.000	0.730	0.000	0.000	0.000	0.000	0.895	0.000
TRINITY_DN20242_c0_g1	8.141	22.669	21.448	20.780	22.030	21.498	23.942	25.659	28.013	24.773
TRINITY_DN20242_c0_g2	2.476	1.484	1.659	2.117	1.046	1.714	0.000	2.597	1.774	5.763
TRINITY_DN202431_c0_g1	0.000	1.670	0.571	0.000	0.609	0.000	0.000	0.000	0.000	0.000
TRINITY_DN202431_c3_g1	0.000	0.000	0.000	0.000	0.000	0.330	0.000	0.000	0.000	0.000
TRINITY_DN202431_c4_g1	0.000	0.000	0.000	0.607	0.000	0.000	0.000	0.000	0.000	0.000
TRINITY_DN202431_c6_g1	0.000	0.000	0.000	0.000	0.000	0.000	0.000	0.000	0.000	0.000
TRINITY_DN202431_c7_g1	0.000	0.000	0.000	0.000	0.000	0.000	0.000	0.000	0.000	0.000
TRINITY_DN202432_c2_g1	0.000	0.000	0.000	0.000	0.000	0.000	0.000	0.000	0.000	0.000
TRINITY_DN202432_c3_g1	0.000	0.000	0.000	0.000	0.000	0.000	0.000	0.000	0.000	0.000
TRINITY_DN202432_c3_g2	0.000	0.000	0.000	0.000	0.000	0.000	1.734	0.000	0.000	0.000
TRINITY_DN202432_c3_g3	0.000	0.000	0.000	0.000	0.000	0.000	0.000	0.000	0.000	0.000
TRINITY_DN202432_c4_g1	0.000	0.000	0.000	0.000	0.000	0.000	0.000	0.000	0.000	0.000
TRINITY_DN202432_c5_g1	0.000	0.000	1.184	1.275	10.012	0.000	9.395	0.000	0.390	0.000
TRINITY_DN202432_c7_g1	0.000	0.000	0.000	0.000	0.000	0.000	0.000	0.000	0.000	0.000
TRINITY_DN202433_c0_g1	0.000	0.000	0.000	0.000	0.321	0.000	0.000	0.000	0.000	0.000
TRINITY_DN202433_c0_g3	0.000	0.000	0.000	0.000	0.000	0.000	0.000	0.000	0.000	0.000
TRINITY_DN202433_c1_g1	0.000	0.000	1.220	0.217	0.000	0.000	0.000	0.000	0.139	0.000
TRINITY_DN202433_c3_g1	0.000	0.000	0.000	0.223	0.000	0.000	0.000	0.824	0.258	0.000
TRINITY_DN202434_c0_g1	0.000	0.262	0.000	0.187	0.000	0.000	0.000	0.359	0.430	0.000
TRINITY_DN202434_c0_g2	0.000	0.000	0.000	0.000	0.700	0.000	0.000	0.000	0.000	0.000
TRINITY_DN202436_c1_g1	0.000	3.473	4.512	0.607	5.078	0.000	8.959	2.791	1.483	6.203
TRINITY_DN202437_c0_g1	0.000	0.000	0.000	0.000	0.000	0.000	0.000	0.000	0.000	0.000
TRINITY_DN202438_c0_g1	0.000	0.000	0.000	0.000	0.433	0.000	0.000	0.000	0.000	0.000
TRINITY_DN202438_c1_g1	0.000	0.000	0.000	0.000	0.000	0.000	0.000	0.000	0.000	0.000
TRINITY_DN202438_c3_g1	0.000	0.000	0.000	0.000	0.000	0.000	0.000	0.000	0.000	0.000
TRINITY_DN20243_c0_g1	0.000	0.000	0.000	0.000	0.367	2.524	0.794	0.264	0.159	0.837
TRINITY_DN20243_c1_g1	6.585	3.320	13.256	2.924	11.513	2.300	4.430	6.407	2.636	4.375
TRINITY_DN20243_c1_g2	8.541	4.000	3.902	2.706	5.116	4.012	4.112	3.851	4.572	0.759
TRINITY_DN20243_c1_g3	0.000	0.000	0.000	0.000	0.000	0.000	0.000	0.000	0.000	0.000
TRINITY_DN20243_c2_g1	0.000	0.000	0.000	0.000	0.852	0.702	0.000	0.720	0.000	0.000
TRINITY_DN20243_c3_g1	0.000	0.000	0.000	0.000	0.000	0.000	0.000	0.000	0.000	0.000
TRINITY_DN20243_c4_g1	0.000	0.031	0.000	0.000	0.000	2.367	0.000	4.228	0.679	0.000
TRINITY_DN20243_c9_g1	0.000	0.000	0.165	0.544	0.278	0.000	0.000	0.000	0.275	0.930
TRINITY_DN202440_c0_g1	0.000	0.000	0.390	0.107	0.000	0.000	0.526	0.408	0.776	0.000
TRINITY_DN202440_c0_g2	0.000	0.000	0.000	0.000	0.000	0.000	0.000	0.000	0.000	0.000
TRINITY_DN202440_c6_g1	0.000	0.000	0.000	0.000	0.000	0.000	0.000	0.000	0.000	0.000
TRINITY_DN202440_c7_g1	0.000	0.000	0.000	0.000	0.730	0.000	0.000	0.000	0.427	0.000
TRINITY_DN202440_c9_g1	0.000	1.637	0.000	0.000	0.000	0.000	0.000	0.000	0.000	0.000
TRINITY_DN202441_c0_g1	0.000	0.000	0.000	0.000	0.000	0.000	0.000	0.000	0.000	0.000
TRINITY_DN202442_c0_g1	0.000	0.000	0.000	0.000	0.000	0.000	0.000	0.000	0.000	0.000
TRINITY_DN202442_c2_g1	0.000	0.000	0.000	0.000	0.000	0.000	0.000	0.000	0.187	0.000
TRINITY_DN202442_c2_g2	0.000	0.446	0.582	0.000	0.149	1.105	0.000	0.598	0.233	0.000
TRINITY_DN202443_c0_g1	0.000	0.378	1.223	0.224	0.323	0.247	0.000	0.000	0.187	0.000
TRINITY_DN202443_c1_g1	0.000	0.000	0.000	0.000	0.000	0.000	0.000	0.000	0.000	0.000
TRINITY_DN202444_c0_g1	0.000	0.955	0.624	1.338	1.612	0.952	4.777	0.000	0.102	0.000
TRINITY_DN202444_c0_g2	0.000	0.000	0.000	0.266	0.544	0.000	0.000	0.000	0.000	0.000
TRINITY_DN202444_c0_g4	0.000	0.000	0.000	0.000	0.000	0.000	0.000	0.000	0.000	0.000
TRINITY_DN202444_c0_g5	6.393	0.000	0.000	0.000	0.000	0.000	0.000	0.000	0.176	0.000
TRINITY_DN202444_c1_g1	0.000	0.000	0.000	0.610	0.000	0.000	0.000	0.000	0.184	0.000
TRINITY_DN202444_c3_g1	0.000	0.000	0.000	0.000	0.000	0.000	0.000	0.000	0.000	0.000
TRINITY_DN202445_c0_g1	5.406	7.033	2.769	2.484	2.796	3.525	1.227	2.795	1.497	0.000
TRINITY_DN202447_c0_g1	0.000	1.865	0.000	0.328	0.000	0.000	0.000	0.000	0.000	0.000
TRINITY_DN202447_c0_g2	0.000	0.000	0.000	0.000	0.000	0.000	0.000	0.000	0.000	0.000
TRINITY_DN20244_c0_g1	1.068	0.000	1.179	1.929	2.595	7.430	3.016	0.187	2.750	5.251
TRINITY_DN20244_c0_g2	0.000	0.000	0.000	0.000	0.939	0.000	0.000	0.000	0.000	0.000
TRINITY_DN20244_c0_g4	0.000	0.000	0.000	0.000	0.000	0.000	0.000	0.000	0.000	0.000
TRINITY_DN20244_c1_g1	0.000	0.000	0.000	0.000	0.000	0.000	0.000	0.000	0.000	0.000
TRINITY_DN20244_c2_g1	0.000	0.000	0.000	0.000	0.000	0.000	0.000	0.000	0.000	0.000
TRINITY_DN202450_c0_g1	0.000	0.000	0.000	0.000	0.000	0.000	0.934	0.000	0.000	0.000
TRINITY_DN202451_c0_g1	0.000	0.000	0.000	0.000	0.000	0.000	0.000	0.000	0.000	0.000
TRINITY_DN202451_c2_g1	0.000	9.103	5.602	2.387	0.837	0.000	0.000	3.071	1.730	0.000
TRINITY_DN202452_c0_g2	0.000	0.000	0.000	0.000	0.000	2.168	0.000	0.000	0.000	0.000
TRINITY_DN202453_c0_g1	0.000	0.000	0.000	0.000	0.000	0.000	0.000	0.000	0.000	0.000
TRINITY_DN202454_c0_g1	8.364	0.000	0.000	0.000	0.000	0.000	0.000	0.000	0.000	0.000
TRINITY_DN202455_c0_g1	0.000	0.000	1.800	0.000	0.000	1.384	0.000	0.000	0.587	0.000
TRINITY_DN202455_c0_g2	0.000	0.000	0.000	0.000	0.000	1.553	0.000	0.000	0.660	0.000
TRINITY_DN202455_c10_g1	0.000	2.353	0.000	0.000	1.732	2.356	0.000	0.000	0.503	0.000
TRINITY_DN202455_c1_g1	0.000	0.000	0.000	0.000	0.000	0.000	0.000	0.000	0.000	0.000
TRINITY_DN202455_c2_g2	0.000	0.000	0.000	0.000	0.000	0.000	0.000	0.000	0.000	0.000
TRINITY_DN202455_c2_g3	0.000	0.000	2.608	0.000	0.000	0.000	0.000	0.000	0.429	0.000
TRINITY_DN202455_c2_g4	0.000	0.000	0.000	0.000	0.000	0.000	0.000	0.000	0.000	0.000
TRINITY_DN202455_c3_g1	0.000	0.000	0.000	0.000	0.000	0.000	2.890	0.000	0.000	5.990
TRINITY_DN202455_c4_g1	0.000	0.178	1.348	0.382	0.740	0.558	0.000	1.154	0.273	2.888
TRINITY_DN202455_c5_g1	0.000	0.949	0.593	0.744	0.265	0.000	0.470	0.000	0.494	0.000
TRINITY_DN202455_c6_g1	0.000	0.000	0.000	0.000	0.000	0.000	0.000	0.925	0.149	0.000
TRINITY_DN202455_c8_g1	0.000	0.000	0.000	0.000	0.000	0.000	0.000	0.000	0.000	0.000
TRINITY_DN202456_c0_g1	0.000	0.621	0.287	0.601	0.228	0.609	1.094	0.620	0.252	0.659
TRINITY_DN202457_c0_g1	0.000	0.000	0.000	0.306	0.628	0.000	1.509	0.000	0.204	0.000
TRINITY_DN202458_c0_g1	18.537	0.000	0.000	0.796	0.000	0.000	0.000	0.000	0.000	0.000
TRINITY_DN202458_c0_g2	0.000	0.000	0.619	0.000	0.342	0.000	0.000	0.000	0.200	0.000
TRINITY_DN202458_c1_g1	0.000	0.000	0.000	0.000	0.000	0.000	0.000	0.000	0.000	0.000
TRINITY_DN202458_c1_g3	0.000	0.080	0.207	0.057	0.088	0.157	0.225	0.000	0.035	0.298
TRINITY_DN202458_c3_g1	0.000	0.002	0.000	0.001	1.498	0.001	0.000	0.000	0.003	0.000
TRINITY_DN202458_c4_g1	0.000	0.000	0.000	0.000	0.000	0.000	0.533	0.000	0.000	0.000
TRINITY_DN202459_c2_g1	0.000	0.000	0.000	0.000	0.000	0.000	0.000	0.000	0.341	0.000
TRINITY_DN20245_c0_g1	0.000	0.000	0.000	0.000	0.000	0.000	0.000	0.000	0.417	0.000
TRINITY_DN20245_c0_g2	0.000	0.000	1.439	0.000	1.209	0.000	0.000	0.000	0.946	0.000
TRINITY_DN20245_c1_g1	0.000	0.000	0.000	0.000	0.000	0.000	0.000	0.000	0.000	0.000
TRINITY_DN20245_c4_g1	0.000	0.000	0.000	0.000	0.000	0.000	0.000	0.000	0.000	0.000
TRINITY_DN202461_c0_g1	0.000	0.000	0.000	0.000	0.000	0.000	0.000	0.000	0.000	0.000
TRINITY_DN202461_c1_g1	0.000	0.000	0.000	0.000	0.000	1.298	4.457	0.000	1.102	0.000
TRINITY_DN202463_c0_g1	0.000	0.000	0.000	0.000	0.475	0.000	0.000	0.000	0.000	0.000
TRINITY_DN202463_c1_g1	0.000	1.217	0.000	0.000	0.111	0.000	0.000	0.000	0.000	0.000
TRINITY_DN202463_c2_g1	0.000	0.000	0.000	0.000	0.000	0.000	0.000	0.000	0.000	0.000
TRINITY_DN202463_c3_g1	0.000	0.000	0.000	0.000	0.000	0.000	0.000	0.000	0.000	0.000
TRINITY_DN202464_c0_g1	0.000	0.000	0.000	0.000	0.000	2.356	0.000	0.000	0.000	0.000
TRINITY_DN202464_c3_g1	0.000	0.000	0.000	0.000	0.000	0.000	0.000	0.000	1.062	0.000
TRINITY_DN202466_c0_g1	0.000	0.000	0.000	0.000	0.000	0.000	0.000	0.000	0.406	0.000
TRINITY_DN202468_c0_g1	0.000	0.000	0.000	0.000	0.000	0.000	0.000	0.000	0.000	0.000
TRINITY_DN20246_c0_g1	0.000	0.000	2.074	7.214	3.477	6.376	2.743	4.249	4.744	0.000
TRINITY_DN202470_c0_g1	0.000	0.000	0.000	0.000	0.396	0.000	0.000	0.729	0.350	0.000
TRINITY_DN202472_c1_g1	0.000	0.000	0.000	0.000	0.808	0.000	0.000	0.000	0.469	0.000
TRINITY_DN202472_c3_g1	0.000	0.000	0.000	0.801	0.000	2.305	3.911	0.000	0.000	0.000
TRINITY_DN202473_c0_g1	0.000	5.148	1.679	2.239	6.067	5.159	2.215	0.000	4.655	4.604
TRINITY_DN202473_c1_g1	0.000	0.000	3.713	0.000	3.053	0.000	0.000	2.485	0.201	3.388
TRINITY_DN202473_c1_g2	0.000	0.000	0.862	0.000	0.000	0.000	0.000	0.000	0.000	0.000
TRINITY_DN202473_c2_g2	0.000	0.000	0.000	0.000	0.000	0.000	0.000	0.000	0.000	0.000
TRINITY_DN202474_c0_g1	0.000	0.000	0.000	0.000	0.000	0.000	0.577	0.000	0.585	0.000
TRINITY_DN202475_c0_g1	0.000	0.000	0.000	0.000	0.000	0.000	0.000	0.000	0.902	0.000
TRINITY_DN202476_c0_g1	0.000	0.000	0.000	0.000	0.823	0.000	0.000	3.002	0.965	0.000
TRINITY_DN202476_c0_g2	0.000	0.000	0.000	0.795	0.000	6.799	0.000	0.000	1.442	0.000
TRINITY_DN202476_c0_g3	0.000	0.624	0.000	0.662	0.000	1.871	0.000	0.000	0.133	0.000
TRINITY_DN202476_c1_g1	0.000	1.325	0.000	0.000	0.000	0.000	0.000	0.000	0.000	0.000
TRINITY_DN202477_c1_g1	0.000	2.141	0.506	0.756	0.258	0.000	0.000	0.000	1.064	0.000
TRINITY_DN202478_c0_g1	0.000	2.650	1.728	0.000	1.922	0.000	2.278	0.000	0.000	0.000
TRINITY_DN202478_c0_g2	0.000	0.000	0.000	0.371	0.000	0.000	0.000	0.000	0.000	0.000
TRINITY_DN202478_c1_g1	0.000	0.000	0.000	0.000	0.000	0.727	0.000	0.000	0.000	0.000
TRINITY_DN202478_c3_g1	0.000	0.000	0.000	0.000	0.000	0.000	0.000	0.000	0.000	0.000
TRINITY_DN202478_c5_g1	0.000	0.000	0.000	0.000	0.808	0.000	0.000	0.000	0.000	0.000
TRINITY_DN202479_c0_g1	0.000	0.000	0.000	0.000	0.000	0.000	0.000	0.000	0.000	0.000
TRINITY_DN202479_c0_g2	0.000	5.209	0.000	1.011	0.000	0.000	2.241	0.000	0.831	0.000
TRINITY_DN202479_c0_g3	0.000	0.000	1.015	0.000	0.513	0.000	0.482	0.000	0.208	0.000
TRINITY_DN202479_c3_g1	0.000	3.629	0.000	0.000	0.000	0.000	0.000	0.000	0.387	0.000
TRINITY_DN202479_c4_g1	0.000	0.000	0.000	0.000	0.000	0.000	0.000	0.000	0.000	0.000
TRINITY_DN202479_c5_g1	0.000	0.000	0.000	0.616	0.000	0.000	0.000	2.359	0.377	0.000
TRINITY_DN20247_c0_g1	0.000	0.000	5.468	1.124	1.909	0.000	2.313	1.338	0.336	0.000
TRINITY_DN20247_c0_g2	0.947	0.415	1.285	0.529	1.051	0.929	0.522	0.778	0.000	0.000
TRINITY_DN20247_c11_g1	0.000	0.000	0.000	0.000	0.000	0.000	0.000	0.000	0.000	0.000
TRINITY_DN20247_c1_g1	0.000	0.000	0.000	0.000	0.973	0.000	9.049	0.000	0.000	0.000
TRINITY_DN20247_c1_g2	0.000	0.937	0.000	0.000	0.000	0.000	0.000	0.000	0.146	0.000
TRINITY_DN20247_c1_g3	0.000	0.000	1.712	0.306	0.000	0.000	1.509	0.000	0.925	3.129
TRINITY_DN20247_c2_g1	1.770	8.024	2.845	3.957	3.432	5.815	4.010	5.950	6.482	3.304
TRINITY_DN20247_c3_g1	0.000	0.407	0.462	2.781	0.684	0.686	3.238	1.767	1.743	0.618
TRINITY_DN20247_c3_g2	0.000	0.000	0.131	0.000	0.153	2.326	0.000	0.228	0.047	0.000
TRINITY_DN20247_c4_g1	0.000	0.000	1.529	0.000	0.000	0.000	0.000	0.000	0.000	0.000
TRINITY_DN20247_c7_g1	0.000	0.000	0.000	0.000	0.000	0.000	0.000	0.000	0.304	0.000
TRINITY_DN20247_c9_g1	0.000	0.000	0.000	0.000	0.000	0.000	0.000	0.000	0.000	0.000
TRINITY_DN202481_c0_g1	0.000	0.000	0.000	0.000	0.000	0.000	0.000	0.000	0.000	0.000
TRINITY_DN202481_c0_g2	0.000	0.000	0.000	0.000	0.000	0.000	0.000	0.000	0.000	0.000
TRINITY_DN202482_c0_g1	0.000	0.000	0.000	0.000	0.000	0.000	0.000	0.000	0.399	0.000
TRINITY_DN202484_c0_g1	0.000	0.000	0.540	0.000	0.000	0.000	0.000	0.000	0.000	0.000
TRINITY_DN202484_c0_g2	0.000	0.000	0.000	0.000	0.000	0.000	0.000	0.000	0.000	0.000
TRINITY_DN202485_c0_g1	0.000	0.000	0.000	0.000	0.000	0.000	0.000	0.000	0.000	0.000
TRINITY_DN202485_c0_g2	0.000	0.000	0.000	0.000	0.000	0.000	0.000	0.000	0.000	0.000
TRINITY_DN202485_c1_g1	0.000	0.000	0.000	0.000	0.000	0.000	0.000	0.000	0.000	0.000
TRINITY_DN202485_c1_g2	0.000	0.000	0.000	0.000	0.000	0.000	0.000	0.000	0.000	0.000
TRINITY_DN202485_c1_g3	0.000	0.000	0.000	0.000	0.866	0.000	0.000	0.000	0.503	0.000
TRINITY_DN202485_c3_g1	0.000	0.000	0.000	0.000	0.628	0.000	0.000	0.000	0.747	0.000
TRINITY_DN202485_c5_g1	0.000	0.000	0.000	0.000	0.196	0.000	0.472	0.000	0.000	0.981
TRINITY_DN202485_c7_g1	0.000	0.000	0.000	0.000	0.000	0.000	0.000	0.000	0.000	0.000
TRINITY_DN202486_c0_g1	2.502	0.000	0.000	0.000	0.234	0.000	0.000	0.000	0.000	0.000
TRINITY_DN202486_c0_g2	0.000	0.000	0.000	0.000	0.448	0.000	0.000	0.000	0.000	0.000
TRINITY_DN202486_c0_g3	0.000	0.000	0.000	0.364	0.000	0.000	0.000	0.000	0.000	0.000
TRINITY_DN202486_c1_g1	0.000	2.433	0.662	0.084	0.465	0.000	0.000	0.000	0.674	0.863
TRINITY_DN202486_c1_g2	0.000	0.383	0.341	0.000	0.502	0.281	0.000	0.596	0.087	0.000
TRINITY_DN202486_c2_g1	0.000	0.000	0.000	0.000	1.094	0.000	0.000	0.000	0.320	0.000
TRINITY_DN202486_c3_g1	0.000	0.000	0.281	0.000	0.000	0.000	0.000	0.000	0.000	0.000
TRINITY_DN202487_c0_g1	0.000	0.000	0.000	0.000	0.000	0.000	0.000	0.000	0.000	0.000
TRINITY_DN202488_c0_g1	0.000	0.000	0.000	0.000	0.000	0.000	0.000	0.000	0.000	0.000
TRINITY_DN202489_c0_g1	0.000	0.000	0.000	0.000	0.000	0.000	0.000	0.799	0.000	0.000
TRINITY_DN20248_c1_g2	0.000	0.000	0.954	0.000	0.000	0.000	0.000	0.000	0.000	0.000
TRINITY_DN20248_c1_g3	0.000	0.000	0.189	0.000	0.847	0.288	0.000	0.000	0.063	0.000
TRINITY_DN20248_c1_g4	0.000	1.344	0.067	0.147	0.076	0.102	0.546	0.289	0.452	1.151
TRINITY_DN20248_c1_g5	0.000	0.275	0.268	0.393	0.353	0.406	0.242	0.383	0.390	0.509
TRINITY_DN202491_c0_g1	0.000	3.643	3.411	1.854	2.943	2.876	2.133	2.996	1.830	0.000
TRINITY_DN202491_c0_g3	0.000	0.000	0.000	0.000	0.973	0.000	0.000	0.000	0.000	0.000
TRINITY_DN202491_c3_g1	0.000	0.000	1.325	0.000	0.000	2.049	0.000	0.000	0.000	0.000
TRINITY_DN202491_c4_g1	0.000	3.012	0.000	0.523	0.000	0.000	0.000	0.000	0.000	0.000
TRINITY_DN202492_c0_g1	0.000	0.000	0.000	0.000	0.000	0.000	0.000	0.000	0.000	0.000
TRINITY_DN202492_c0_g3	0.000	0.000	0.000	0.000	0.000	0.000	0.000	0.000	0.000	0.000
TRINITY_DN202493_c1_g1	0.000	0.000	0.000	0.000	0.000	0.000	0.000	0.000	0.000	0.000
TRINITY_DN202495_c0_g1	0.000	0.000	0.663	0.000	0.000	0.000	1.746	0.000	1.030	0.000
TRINITY_DN202495_c1_g1	0.000	3.869	0.000	0.000	0.000	0.000	0.000	2.556	0.823	0.000
TRINITY_DN202495_c3_g1	0.000	0.000	0.000	1.117	0.000	0.000	0.000	2.141	0.000	0.000
TRINITY_DN202495_c4_g1	0.000	0.000	0.000	0.325	0.000	0.000	0.000	0.000	0.000	0.000
TRINITY_DN202496_c0_g1	0.000	0.000	0.000	0.000	0.000	0.000	0.000	0.000	0.487	0.000
TRINITY_DN202498_c0_g1	0.000	0.000	0.000	0.000	0.000	0.000	0.000	0.000	0.000	0.000
TRINITY_DN202499_c0_g1	0.000	0.000	0.000	0.000	0.000	0.000	0.000	0.000	0.000	1.154
TRINITY_DN202499_c1_g1	0.000	0.000	0.000	0.152	0.000	0.000	0.000	0.575	0.184	0.000
TRINITY_DN20249_c0_g1	0.000	2.388	0.000	0.845	3.855	0.000	0.000	1.587	0.127	0.000
TRINITY_DN20249_c0_g2	15.656	0.000	1.326	0.709	0.366	0.000	0.000	0.000	0.215	0.000
TRINITY_DN20249_c0_g3	0.000	0.000	0.000	0.000	0.000	0.000	0.000	2.262	0.000	0.000
TRINITY_DN20249_c5_g1	0.000	0.000	0.000	0.513	0.000	0.000	2.506	0.000	0.000	0.000
TRINITY_DN2024_c0_g1	0.000	3.207	1.042	3.338	2.157	1.605	5.522	0.000	0.876	0.000
TRINITY_DN202500_c0_g1	0.000	0.247	0.080	0.176	0.317	0.121	0.434	0.172	0.054	0.000
TRINITY_DN202500_c0_g2	1.598	0.639	0.000	0.224	1.313	0.251	0.797	0.318	1.082	1.292
TRINITY_DN202500_c0_g3	0.000	0.000	0.000	0.000	0.000	0.000	0.000	0.000	0.000	0.000
TRINITY_DN202500_c1_g1	0.000	1.009	0.000	0.000	0.000	0.000	0.000	0.000	0.000	0.000
TRINITY_DN202500_c2_g1	0.000	0.000	0.000	0.000	0.000	2.531	0.000	0.000	0.000	0.000
TRINITY_DN202500_c5_g1	0.000	0.000	0.000	0.000	0.000	0.000	0.000	0.000	0.000	0.000
TRINITY_DN202500_c6_g1	0.000	0.000	0.330	0.179	0.000	0.503	0.000	0.000	0.216	0.000
TRINITY_DN202501_c0_g1	0.000	0.000	0.000	0.445	0.000	3.962	0.000	0.000	0.000	0.000
TRINITY_DN202501_c0_g2	0.000	3.720	1.258	0.645	0.661	0.000	0.000	0.000	0.399	0.000
TRINITY_DN202504_c0_g2	0.000	0.000	0.000	0.341	0.448	0.000	0.000	1.285	0.000	0.000
TRINITY_DN202504_c0_g3	0.000	0.000	0.000	1.360	0.000	0.000	0.000	0.000	1.251	0.000
TRINITY_DN202504_c1_g1	0.000	0.000	0.000	0.000	0.000	0.000	0.000	0.000	0.000	0.000
TRINITY_DN202504_c1_g2	0.000	2.047	0.000	0.000	0.000	0.000	0.000	0.000	0.000	0.000
TRINITY_DN202505_c0_g1	0.000	0.000	5.256	0.000	0.000	0.000	0.000	0.000	0.000	0.000
TRINITY_DN202506_c1_g1	0.000	0.000	0.000	0.000	1.262	2.120	0.000	0.000	0.368	0.000
TRINITY_DN202507_c1_g1	3.976	0.000	0.675	0.000	0.000	0.000	0.000	0.000	0.000	0.000
TRINITY_DN202509_c0_g1	0.000	0.000	0.000	0.000	0.000	0.000	0.000	0.000	0.000	0.000
TRINITY_DN202509_c1_g1	0.000	0.000	0.000	0.000	0.000	0.000	0.000	0.000	0.000	0.000
TRINITY_DN20250_c0_g1	0.000	0.736	0.000	0.864	0.951	0.504	0.726	0.507	0.384	0.511
TRINITY_DN20250_c0_g2	0.000	1.025	0.900	0.413	1.310	1.924	0.910	0.000	0.720	0.945
TRINITY_DN20250_c0_g3	0.000	0.365	1.519	0.252	0.423	0.217	0.000	1.034	0.171	0.000
TRINITY_DN20250_c1_g1	0.000	0.112	1.094	0.000	0.000	0.000	0.000	0.000	0.000	2.235
TRINITY_DN20250_c2_g1	0.000	0.464	0.488	0.000	0.000	0.000	1.632	0.000	0.000	0.000
TRINITY_DN20250_c2_g2	0.000	0.000	0.000	2.120	2.216	0.000	0.000	0.000	0.324	0.000
TRINITY_DN20250_c3_g1	0.000	0.000	1.007	0.000	0.788	2.144	0.000	0.842	0.134	0.000
TRINITY_DN20250_c4_g1	0.000	4.492	0.607	1.550	1.009	0.000	0.000	0.000	0.000	0.000
TRINITY_DN20250_c5_g1	0.000	0.000	0.280	0.231	0.316	0.213	0.000	0.000	0.375	0.000
TRINITY_DN202510_c0_g1	0.000	0.000	0.000	0.000	0.000	0.000	0.000	0.000	0.000	0.000
TRINITY_DN202510_c0_g2	0.000	0.000	0.000	0.000	0.297	0.000	0.000	0.000	0.000	0.000
TRINITY_DN202512_c0_g1	0.000	0.000	0.000	0.000	0.000	0.000	0.000	0.000	0.000	0.000
TRINITY_DN202512_c1_g1	0.000	0.000	0.000	0.000	0.235	0.000	0.000	0.000	0.138	0.000
TRINITY_DN202512_c2_g2	0.000	0.000	0.000	0.000	0.000	0.000	0.000	0.000	1.155	0.000
TRINITY_DN202513_c0_g1	0.000	0.000	1.228	0.000	0.000	0.000	0.000	0.000	0.000	0.000
TRINITY_DN202516_c0_g1	0.000	0.000	0.000	0.000	0.000	0.000	0.000	0.000	0.000	0.000
TRINITY_DN202517_c0_g1	0.000	0.000	0.000	0.000	0.000	0.000	1.398	0.000	0.000	0.000
TRINITY_DN202519_c0_g1	1.707	0.000	0.770	0.165	0.000	0.000	0.000	0.343	0.563	0.000
TRINITY_DN202519_c0_g3	0.000	0.174	0.225	0.371	0.762	0.683	0.000	0.240	0.200	0.000
TRINITY_DN202519_c0_g4	0.000	0.000	0.000	0.000	0.000	0.000	0.555	0.000	0.068	0.000
TRINITY_DN202519_c1_g1	0.000	0.000	0.000	0.000	0.416	0.000	0.000	1.517	0.244	0.000
TRINITY_DN202519_c1_g3	0.000	0.000	0.000	0.098	0.000	0.000	0.000	0.000	0.070	0.000
TRINITY_DN202519_c1_g4	0.000	0.000	1.228	0.000	0.000	0.000	3.243	0.000	0.000	0.000
TRINITY_DN202519_c3_g1	0.000	0.000	0.000	0.000	0.000	0.000	0.000	0.000	0.000	0.000
TRINITY_DN20251_c0_g1	1.469	2.605	0.813	0.866	0.701	0.122	0.775	0.710	1.060	0.686
TRINITY_DN20251_c1_g1	0.000	1.084	0.576	0.585	0.436	0.597	0.328	0.905	0.564	0.868
TRINITY_DN20251_c1_g2	0.000	0.000	0.000	0.000	0.000	0.000	0.000	0.000	0.000	0.000
TRINITY_DN202520_c0_g1	0.000	0.000	1.005	0.000	0.000	0.000	0.000	0.000	0.000	5.505
TRINITY_DN202521_c0_g1	0.000	0.000	0.996	0.000	0.422	2.285	0.000	0.000	0.087	0.000
TRINITY_DN202521_c1_g1	0.000	0.000	0.000	0.000	0.000	0.000	0.000	0.000	0.000	0.000
TRINITY_DN202523_c0_g1	0.000	0.000	0.000	0.000	0.000	0.000	0.000	1.638	0.000	0.000
TRINITY_DN202524_c0_g1	0.000	0.000	0.000	0.000	0.000	0.000	0.000	0.000	0.337	0.000
TRINITY_DN202525_c0_g1	0.000	0.000	0.000	0.000	0.000	0.000	0.000	0.000	0.000	0.000
TRINITY_DN202525_c0_g2	0.000	0.000	0.000	0.558	0.000	0.000	0.000	0.000	0.341	0.000
TRINITY_DN202526_c0_g1	0.000	0.000	0.000	0.000	0.000	0.000	0.000	0.000	0.000	0.000
TRINITY_DN202528_c0_g1	0.000	0.000	0.000	0.000	0.399	0.000	0.000	0.000	0.118	0.000
TRINITY_DN202529_c0_g1	0.000	0.000	0.000	0.620	0.000	0.000	0.000	0.000	0.673	0.000
TRINITY_DN20252_c0_g1	0.000	0.000	1.219	0.000	0.000	2.566	0.000	0.000	0.000	0.000
TRINITY_DN20252_c11_g1	0.000	0.000	0.000	0.224	0.000	0.000	3.479	0.000	0.000	0.000
TRINITY_DN20252_c12_g1	0.000	0.000	0.000	0.000	0.000	0.000	0.000	0.000	0.000	0.000
TRINITY_DN20252_c14_g1	0.000	0.000	0.000	0.000	0.000	0.000	3.990	0.000	0.000	0.000
TRINITY_DN20252_c15_g1	0.000	0.000	0.000	0.000	0.000	0.000	0.000	0.000	0.465	0.000
TRINITY_DN20252_c16_g1	0.000	0.000	0.000	0.000	0.000	0.000	2.040	0.000	0.000	4.237
TRINITY_DN20252_c18_g1	0.000	0.000	0.000	0.000	0.000	0.000	0.000	0.000	0.000	0.000
TRINITY_DN20252_c1_g1	0.000	1.287	0.000	0.000	0.000	0.000	0.000	0.000	0.000	0.000
TRINITY_DN20252_c1_g2	0.000	0.000	0.000	1.294	0.000	0.000	2.618	0.000	0.000	0.000
TRINITY_DN20252_c3_g1	0.000	0.000	0.000	0.160	0.818	0.000	0.792	0.606	0.097	0.000
TRINITY_DN20252_c5_g1	0.000	0.000	0.000	0.000	1.229	0.000	1.947	0.000	0.000	0.000
TRINITY_DN20252_c7_g1	0.000	0.000	0.000	0.000	0.000	0.000	0.000	0.000	0.000	0.000
TRINITY_DN20252_c8_g1	0.000	0.000	0.396	0.000	0.000	0.000	0.000	0.000	0.000	0.000
TRINITY_DN20252_c9_g1	0.000	0.000	0.000	0.000	0.000	0.000	0.000	0.000	0.000	0.000
TRINITY_DN202530_c0_g1	13.151	12.610	6.382	10.005	15.746	9.486	12.105	17.162	7.144	6.669
TRINITY_DN202530_c0_g2	0.000	0.000	0.641	0.000	0.000	0.000	0.000	0.000	0.673	0.000
TRINITY_DN202531_c0_g1	0.000	2.439	2.218	1.090	2.135	2.102	1.286	1.003	0.716	1.705
TRINITY_DN202531_c0_g2	0.000	0.000	0.000	0.000	0.000	1.998	0.000	2.686	0.000	0.000
TRINITY_DN202532_c0_g1	0.000	1.708	0.000	0.604	0.000	0.000	0.995	0.000	0.364	0.000
TRINITY_DN202534_c0_g1	0.000	0.000	0.000	0.000	0.927	0.000	0.000	0.000	0.000	0.000
TRINITY_DN202536_c0_g1	0.000	0.000	0.000	0.000	0.000	0.000	0.000	0.000	0.000	0.000
TRINITY_DN202537_c1_g1	0.000	0.000	0.000	0.000	0.000	0.000	0.000	0.000	0.000	0.000
TRINITY_DN202537_c2_g1	0.000	0.000	0.000	0.000	0.000	0.000	0.000	0.000	0.503	0.000
TRINITY_DN20253_c0_g1	35.716	52.705	37.678	34.114	40.011	74.024	54.413	35.968	70.315	34.393
TRINITY_DN20253_c10_g1	0.000	2.020	0.000	0.516	1.099	1.018	0.000	1.335	0.631	0.000
TRINITY_DN20253_c12_g1	84.119	3.050	0.993	151.181	1.109	0.000	2.619	0.000	0.649	43.482
TRINITY_DN20253_c14_g1	0.000	0.000	0.000	0.000	0.275	0.000	0.000	0.000	0.000	0.000
TRINITY_DN20253_c1_g1	49.995	111.777	114.012	72.213	104.489	138.075	111.250	81.456	90.493	52.401
TRINITY_DN20253_c2_g1	0.000	1.046	2.530	0.909	0.673	4.207	0.000	0.000	0.275	0.000
TRINITY_DN20253_c4_g1	0.000	0.668	0.218	0.712	0.614	0.741	0.000	1.359	0.727	2.424
TRINITY_DN202540_c0_g1	0.000	0.000	0.000	0.000	0.000	0.000	0.000	0.000	0.324	0.000
TRINITY_DN202541_c0_g1	0.000	0.000	0.000	0.000	0.000	0.000	0.000	0.000	0.000	0.000
TRINITY_DN202541_c0_g2	0.000	0.000	0.000	0.000	0.357	0.000	0.000	0.000	0.629	0.000
TRINITY_DN202541_c1_g2	0.000	0.000	0.859	0.915	0.000	2.641	0.000	1.749	0.000	0.000
TRINITY_DN202541_c1_g3	0.000	1.777	2.302	0.000	0.000	3.557	0.000	2.380	0.379	0.000
TRINITY_DN202541_c2_g1	0.000	0.000	0.000	0.000	0.000	0.000	0.000	0.000	0.000	0.000
TRINITY_DN202541_c3_g1	0.000	0.000	0.000	0.000	0.204	2.319	0.000	0.000	0.490	4.134
TRINITY_DN202541_c4_g1	0.000	4.634	0.758	0.809	0.841	0.000	0.000	1.532	0.246	0.000
TRINITY_DN202542_c1_g1	0.000	2.115	0.000	1.472	0.000	0.000	3.613	0.000	0.451	0.000
TRINITY_DN202543_c0_g3	0.000	0.000	0.000	0.000	0.000	0.000	0.000	3.302	0.000	0.000
TRINITY_DN202543_c0_g6	0.000	0.000	0.000	0.000	0.000	0.000	0.000	0.000	0.000	0.000
TRINITY_DN202543_c1_g1	0.000	0.000	1.113	0.000	0.000	0.000	0.000	0.000	0.000	0.000
TRINITY_DN202543_c2_g1	0.000	0.000	0.000	0.000	0.000	0.000	3.335	0.000	0.000	0.000
TRINITY_DN202543_c3_g1	0.000	0.000	0.000	0.616	0.000	0.000	0.000	0.000	0.000	6.295
TRINITY_DN202545_c0_g1	0.000	0.000	0.000	0.000	0.517	0.000	0.000	1.893	0.000	0.000
TRINITY_DN202546_c0_g1	0.000	0.000	0.000	0.316	0.000	0.000	0.000	0.000	0.000	0.000
TRINITY_DN202546_c3_g1	0.000	0.000	0.000	0.381	0.000	0.000	0.000	2.686	0.000	0.000
TRINITY_DN202547_c0_g1	0.000	0.000	0.000	0.000	0.000	0.000	0.000	0.000	0.410	0.000
TRINITY_DN202548_c0_g2	0.000	0.000	3.404	0.000	0.000	0.000	3.002	0.000	0.000	0.000
TRINITY_DN202549_c0_g2	0.000	0.000	0.142	0.000	0.000	0.216	0.385	0.000	0.142	0.000
TRINITY_DN202549_c1_g1	0.000	0.000	0.349	0.096	0.000	0.265	0.000	0.000	0.000	0.000
TRINITY_DN20254_c0_g1	0.000	1.287	2.390	1.223	0.446	0.303	4.663	0.416	0.000	5.947
TRINITY_DN20254_c0_g2	0.000	0.000	2.010	0.000	1.122	0.000	0.000	0.000	0.656	0.000
TRINITY_DN20254_c1_g1	0.000	0.000	0.000	0.000	0.799	0.000	0.000	0.000	0.136	0.000
TRINITY_DN20254_c1_g2	0.000	0.000	0.750	0.406	0.000	0.573	0.000	0.000	0.488	0.000
TRINITY_DN20254_c2_g1	0.000	1.592	0.000	0.000	0.000	0.000	0.000	0.000	0.339	0.000
TRINITY_DN20254_c3_g1	0.000	0.000	0.000	0.000	0.000	0.000	0.000	0.000	0.000	0.000
TRINITY_DN202551_c1_g1	0.000	0.000	0.000	0.000	0.000	0.000	0.000	0.000	0.000	0.000
TRINITY_DN202551_c2_g1	0.000	0.000	0.000	0.000	0.305	0.000	0.000	0.000	0.000	0.000
TRINITY_DN202553_c0_g1	0.000	0.000	0.000	0.000	0.000	0.000	0.000	0.000	0.000	0.000
TRINITY_DN202554_c0_g1	0.000	0.000	0.000	0.000	0.000	0.000	0.000	0.000	0.000	0.000
TRINITY_DN202554_c1_g1	0.000	0.000	1.059	0.166	0.850	0.460	0.000	0.320	0.202	0.000
TRINITY_DN202556_c0_g2	0.000	0.000	0.000	0.000	0.000	0.000	0.000	0.000	0.000	0.000
TRINITY_DN202557_c0_g1	0.000	0.000	0.000	0.000	0.000	0.936	0.000	0.000	0.444	0.000
TRINITY_DN202557_c1_g1	0.000	0.336	0.980	0.239	0.000	0.000	0.296	0.233	0.110	1.238
TRINITY_DN202557_c2_g2	0.000	0.000	0.000	0.000	0.000	0.000	0.000	0.000	0.427	0.000
TRINITY_DN202557_c3_g1	0.000	0.000	1.075	0.000	1.209	0.000	0.000	0.000	0.353	0.000
TRINITY_DN202557_c5_g1	0.000	0.000	0.000	0.706	0.364	0.000	0.000	0.000	0.214	0.000
TRINITY_DN202557_c6_g1	0.000	0.000	0.000	0.788	0.000	0.000	0.000	0.000	0.000	0.000
TRINITY_DN202558_c3_g1	0.000	0.000	0.000	0.000	1.977	0.000	0.000	0.000	1.155	0.000
TRINITY_DN202558_c4_g1	0.000	0.000	0.561	0.153	0.000	0.428	0.755	0.000	0.369	0.000
TRINITY_DN202558_c5_g1	0.000	0.000	0.000	0.000	0.000	0.000	0.000	0.000	0.000	0.000
TRINITY_DN202559_c0_g1	0.000	0.000	0.000	0.209	0.600	0.000	0.000	0.000	0.297	0.754
TRINITY_DN202559_c0_g2	0.000	0.000	0.000	0.000	0.000	0.000	0.000	0.000	0.000	0.000
TRINITY_DN20255_c0_g1	4.631	4.047	2.109	1.734	0.000	0.556	0.786	3.163	1.492	1.504
TRINITY_DN20255_c0_g2	0.000	0.750	0.240	0.914	0.543	0.914	0.622	0.254	0.644	0.000
TRINITY_DN20255_c1_g1	0.000	0.580	2.939	2.437	2.133	1.740	9.691	3.381	5.425	0.000
TRINITY_DN202560_c0_g1	0.000	0.000	0.000	0.000	0.000	0.000	0.000	0.000	0.000	0.000
TRINITY_DN202561_c0_g1	0.000	5.135	4.422	4.675	3.956	2.038	3.964	2.310	4.380	2.735
TRINITY_DN202561_c0_g2	0.000	0.000	0.000	0.120	0.000	0.385	8.496	0.000	0.494	0.000
TRINITY_DN202562_c0_g1	0.000	0.000	0.000	0.000	0.000	0.668	0.000	0.281	0.145	0.000
TRINITY_DN202562_c1_g1	0.000	0.000	1.851	0.401	0.384	0.000	0.989	0.000	0.000	0.000
TRINITY_DN202562_c2_g1	0.000	0.000	2.179	1.359	0.819	0.270	0.000	1.117	0.354	0.000
TRINITY_DN202563_c0_g1	0.000	0.000	0.000	0.633	0.000	0.000	0.000	0.000	0.387	0.000
TRINITY_DN202564_c0_g1	0.000	0.000	0.000	0.000	0.000	1.384	0.000	0.000	0.000	0.000
TRINITY_DN202565_c0_g1	0.000	0.000	0.000	0.000	0.000	0.000	0.000	0.000	0.000	0.000
TRINITY_DN202566_c3_g1	0.000	0.000	0.000	0.000	0.000	0.000	0.000	0.000	0.000	0.000
TRINITY_DN202566_c4_g2	10.610	1.357	0.000	0.000	0.000	0.000	2.332	3.609	0.288	0.000
TRINITY_DN202566_c7_g1	0.000	6.827	0.000	0.000	0.000	0.000	0.000	0.000	0.000	0.000
TRINITY_DN202566_c8_g1	0.000	0.000	0.000	0.000	0.000	0.000	2.779	0.000	0.000	0.000
TRINITY_DN202567_c0_g1	0.000	2.191	0.000	0.774	0.000	0.000	0.000	0.000	0.155	0.000
TRINITY_DN202568_c1_g2	0.000	1.761	2.889	0.000	0.000	1.770	1.529	0.000	0.000	0.000
TRINITY_DN202568_c3_g1	0.000	0.000	0.000	0.000	0.000	0.000	0.000	0.000	0.000	0.000
TRINITY_DN202568_c4_g1	0.000	0.000	0.000	0.000	0.217	1.797	0.000	0.000	0.255	0.000
TRINITY_DN202569_c0_g1	0.000	0.000	0.290	0.158	1.919	0.885	0.780	0.000	0.085	0.000
TRINITY_DN202569_c1_g1	0.000	0.000	0.000	0.000	0.530	0.000	0.000	0.000	0.310	0.000
TRINITY_DN20256_c0_g1	0.000	0.000	0.000	0.801	0.000	0.000	0.000	0.000	0.000	0.000
TRINITY_DN20256_c0_g2	1.454	0.000	1.553	0.782	0.555	0.956	0.587	1.557	1.325	0.000
TRINITY_DN20256_c0_g3	0.000	0.000	0.000	0.000	0.648	0.000	1.653	3.615	0.609	0.000
TRINITY_DN20256_c1_g1	12.416	20.222	16.630	22.174	13.222	7.581	6.882	30.639	20.638	0.000
TRINITY_DN20256_c1_g2	0.000	0.469	0.306	0.000	0.170	0.000	0.000	0.000	0.000	1.688
TRINITY_DN20256_c3_g2	0.000	0.000	0.000	0.000	0.000	0.000	0.000	0.000	1.051	0.000
TRINITY_DN20256_c6_g1	0.000	0.000	0.000	0.000	0.000	0.000	0.000	0.000	0.000	0.000
TRINITY_DN20256_c7_g1	0.000	0.000	0.000	0.000	0.973	0.000	0.000	0.000	0.567	0.000
TRINITY_DN20256_c8_g1	0.000	0.000	0.000	0.000	1.159	1.594	0.000	0.000	0.000	0.000
TRINITY_DN20256_c9_g1	0.000	0.000	0.000	0.000	0.000	1.088	0.000	0.000	0.000	0.000
TRINITY_DN202571_c0_g1	0.000	0.000	1.529	0.821	0.000	0.000	0.000	0.000	0.000	0.000
TRINITY_DN202573_c3_g1	0.000	0.000	0.000	0.000	1.910	0.000	0.000	0.000	0.000	0.000
TRINITY_DN202574_c0_g1	0.000	0.000	0.425	0.474	0.119	0.000	0.402	0.314	0.000	2.022
TRINITY_DN202574_c0_g2	0.000	0.000	0.000	0.169	0.172	0.000	0.000	0.000	0.102	0.000
TRINITY_DN202574_c0_g3	0.000	0.000	0.000	1.617	0.852	0.000	0.000	0.000	0.000	0.000
TRINITY_DN202574_c0_g4	0.000	0.000	3.568	0.760	0.000	0.000	0.000	0.000	0.231	0.000
TRINITY_DN202574_c1_g1	0.000	0.000	0.000	0.578	0.000	0.000	0.000	0.000	0.174	0.000
TRINITY_DN202574_c3_g1	0.000	0.000	0.000	0.000	0.000	0.000	0.000	0.000	0.710	0.000
TRINITY_DN202575_c0_g1	0.000	0.000	0.000	0.000	0.000	0.870	0.000	0.000	0.184	0.000
TRINITY_DN202576_c0_g1	0.000	0.000	0.000	0.000	0.000	0.000	0.000	0.000	0.000	0.000
TRINITY_DN202579_c0_g1	0.000	0.000	0.000	0.133	0.000	0.000	0.000	0.000	0.161	0.000
TRINITY_DN202579_c1_g1	0.000	0.000	0.000	0.000	1.094	0.000	0.000	0.000	1.163	0.000
TRINITY_DN202579_c6_g1	0.000	0.000	0.000	0.000	0.000	0.000	0.000	0.000	0.000	0.000
TRINITY_DN202579_c7_g1	0.000	0.000	0.523	0.000	0.575	0.000	0.000	0.000	0.169	0.000
TRINITY_DN20257_c0_g1	9.185	4.384	4.413	5.814	3.827	12.899	2.215	0.000	4.165	0.000
TRINITY_DN20257_c0_g2	34.056	9.055	17.905	11.201	7.292	5.159	10.861	6.592	8.128	44.049
TRINITY_DN202580_c0_g1	0.000	0.000	0.000	0.000	0.000	0.000	0.000	0.000	0.000	0.000
TRINITY_DN202580_c2_g1	0.000	0.000	0.000	0.000	0.000	0.000	0.000	0.000	0.000	0.000
TRINITY_DN202581_c0_g1	0.000	0.000	0.000	0.000	0.000	0.000	0.000	0.000	0.000	0.000
TRINITY_DN202581_c0_g2	0.000	0.000	0.000	0.000	0.000	0.000	0.000	0.000	0.000	0.000
TRINITY_DN202581_c0_g3	0.000	0.000	0.000	0.461	0.297	0.000	0.000	0.000	0.350	0.000
TRINITY_DN202581_c0_g5	0.000	0.000	0.000	0.320	0.822	0.000	0.000	0.000	0.476	0.000
TRINITY_DN202581_c1_g1	0.000	0.000	0.000	0.675	0.707	0.000	0.000	0.000	0.414	0.000
TRINITY_DN202582_c1_g1	0.000	0.000	0.000	0.000	0.000	0.000	0.000	0.000	0.000	0.000
TRINITY_DN202584_c0_g1	0.000	0.000	0.000	0.000	0.000	2.153	0.000	0.000	0.000	0.000
TRINITY_DN202584_c1_g1	0.000	0.000	0.000	0.000	0.104	0.000	0.000	0.000	0.062	0.000
TRINITY_DN202584_c2_g1	0.000	0.000	0.000	0.000	0.000	0.000	0.000	0.000	0.000	0.000
TRINITY_DN202586_c1_g1	0.000	0.000	0.000	0.828	0.000	0.000	0.000	0.000	0.508	0.000
TRINITY_DN202587_c1_g1	0.000	0.000	3.274	0.000	0.000	0.000	0.000	0.000	0.000	0.000
TRINITY_DN202588_c0_g1	0.000	3.740	1.898	2.068	2.863	0.827	5.106	1.676	2.051	0.000
TRINITY_DN202588_c1_g2	0.000	0.000	0.589	1.275	2.471	3.667	0.000	0.000	0.572	0.000
TRINITY_DN202588_c1_g3	0.000	0.000	0.992	0.000	0.000	0.000	0.000	2.029	0.000	0.000
TRINITY_DN202588_c1_g4	0.000	0.000	0.000	0.801	0.000	0.000	0.000	0.000	0.000	0.000
TRINITY_DN202588_c1_g5	0.000	0.000	0.000	0.000	0.000	0.000	0.000	0.000	0.000	0.000
TRINITY_DN202588_c3_g1	0.000	0.000	0.840	0.000	0.000	0.000	0.000	0.000	0.000	0.000
TRINITY_DN202588_c4_g1	0.000	0.000	0.000	0.000	0.000	0.000	0.000	0.000	0.000	0.000
TRINITY_DN202589_c0_g1	0.000	0.000	0.000	0.513	0.000	0.000	0.000	0.000	0.000	0.000
TRINITY_DN20258_c0_g1	0.000	0.000	0.000	0.000	0.232	1.283	0.000	0.000	0.136	0.000
TRINITY_DN20258_c0_g2	0.000	0.000	0.000	0.566	0.290	1.613	0.000	0.000	0.171	0.000
TRINITY_DN20258_c12_g1	0.000	0.000	0.000	0.000	0.000	0.000	0.000	0.000	0.000	0.000
TRINITY_DN20258_c1_g1	0.000	0.000	0.000	0.000	0.000	0.000	0.000	0.000	0.000	0.000
TRINITY_DN20258_c7_g1	0.000	7.694	0.000	0.000	0.000	2.588	0.000	0.000	0.000	0.000
TRINITY_DN202590_c0_g2	0.000	0.000	0.000	0.263	0.211	0.587	1.027	0.000	0.125	0.000
TRINITY_DN202591_c0_g1	0.000	1.756	0.000	0.622	0.212	0.000	0.000	0.779	0.000	0.000
TRINITY_DN202592_c0_g1	0.000	0.000	0.000	0.000	0.000	0.000	0.000	0.000	0.000	0.000
TRINITY_DN202592_c1_g1	0.000	0.000	1.598	0.000	0.902	0.000	0.000	0.000	1.052	0.000
TRINITY_DN202594_c0_g1	0.000	0.000	0.000	0.000	0.000	0.000	0.000	0.000	0.000	0.000
TRINITY_DN202594_c1_g1	0.000	0.000	0.000	0.000	1.183	0.000	2.798	0.000	0.691	0.000
TRINITY_DN202595_c0_g1	0.000	0.000	0.000	0.000	0.000	0.788	0.000	0.000	0.000	0.000
TRINITY_DN202595_c0_g2	0.000	0.000	0.000	0.000	0.000	0.000	0.000	0.000	0.431	0.000
TRINITY_DN202595_c1_g1	0.000	0.000	0.000	0.000	1.839	0.000	0.000	0.000	0.000	0.000
TRINITY_DN202596_c0_g1	0.000	0.000	0.000	0.000	0.000	0.000	0.000	0.000	0.125	0.000
TRINITY_DN202596_c0_g2	0.000	0.000	0.000	0.670	0.000	0.000	0.000	0.000	0.000	0.000
TRINITY_DN202597_c0_g1	0.000	0.000	1.371	0.000	0.000	0.000	0.000	0.000	0.000	0.000
TRINITY_DN202599_c0_g1	0.000	0.000	0.000	0.000	0.000	0.000	0.000	0.000	0.000	0.000
TRINITY_DN202599_c0_g2	0.000	0.000	0.451	0.730	0.000	1.379	0.000	0.000	0.293	0.000
TRINITY_DN202599_c10_g1	0.000	0.000	0.000	0.000	0.000	1.957	0.000	0.000	0.000	0.000
TRINITY_DN202599_c2_g1	0.000	0.814	1.057	0.508	0.967	0.401	0.716	0.281	0.531	0.748
TRINITY_DN202599_c3_g1	0.000	0.219	0.000	0.000	0.000	0.000	0.000	0.000	0.000	0.000
TRINITY_DN202599_c6_g1	0.000	0.000	0.000	0.821	0.000	0.000	0.000	3.185	0.503	0.000
TRINITY_DN202599_c7_g1	0.000	1.472	0.720	0.654	1.203	0.000	0.000	0.000	0.317	0.000
TRINITY_DN20259_c0_g1	0.000	0.000	0.000	0.000	0.000	0.705	0.000	0.000	0.000	0.000
TRINITY_DN20259_c0_g2	0.000	0.000	0.000	0.000	0.278	0.000	0.000	0.000	0.000	0.000
TRINITY_DN20259_c0_g3	0.000	0.000	0.000	0.000	0.000	0.000	0.000	2.204	0.000	0.000
TRINITY_DN20259_c2_g1	0.000	0.000	0.000	0.000	0.000	0.000	0.000	0.000	0.000	0.000
TRINITY_DN20259_c3_g1	0.000	0.000	0.000	1.601	0.000	0.000	0.000	3.021	0.000	0.000
TRINITY_DN20259_c3_g2	0.000	1.625	0.000	0.000	0.586	0.000	0.000	1.657	0.266	0.000
TRINITY_DN20259_c3_g3	0.000	0.000	0.000	0.000	0.000	0.000	0.000	0.000	0.000	0.000
TRINITY_DN20259_c3_g4	0.000	0.000	0.000	0.000	0.000	0.000	0.000	0.000	0.000	0.000
TRINITY_DN20259_c5_g1	0.000	0.000	2.109	0.000	2.320	0.000	0.000	0.000	2.234	0.000
TRINITY_DN2025_c0_g1	1.677	4.177	4.487	3.301	7.678	4.556	2.876	5.338	3.172	2.701
TRINITY_DN2025_c12_g1	0.000	0.000	0.000	0.000	0.000	0.000	0.000	0.000	0.000	0.000
TRINITY_DN2025_c13_g1	0.000	0.000	0.000	0.000	0.347	0.000	0.000	0.000	0.000	0.000
TRINITY_DN2025_c1_g1	4.433	13.238	12.302	9.368	11.670	12.600	14.202	11.217	9.659	7.219
TRINITY_DN2025_c1_g2	1.912	1.410	2.449	2.274	3.151	2.591	2.113	1.959	2.128	2.082
TRINITY_DN2025_c6_g1	0.000	0.518	0.433	0.000	0.000	1.551	0.000	0.000	0.141	0.000
TRINITY_DN2025_c7_g1	0.000	0.000	0.000	0.000	0.000	0.000	0.000	0.000	0.000	0.000
TRINITY_DN2025_c9_g1	0.000	0.000	0.000	0.000	0.000	0.000	4.481	0.000	0.562	0.000
TRINITY_DN202600_c0_g2	0.000	0.000	0.000	0.000	0.000	0.000	0.000	0.000	0.000	0.000
TRINITY_DN202600_c0_g3	0.000	0.000	0.000	1.351	0.000	0.000	0.000	0.000	0.551	0.000
TRINITY_DN202600_c0_g4	0.000	0.000	0.000	0.000	0.000	0.000	0.000	0.000	0.373	0.000
TRINITY_DN202600_c0_g5	0.000	1.083	0.000	0.000	0.000	0.000	0.000	0.000	0.000	0.000
TRINITY_DN202600_c0_g6	0.000	0.000	0.000	0.142	0.218	0.000	0.350	0.000	0.000	0.000
TRINITY_DN202600_c2_g1	0.000	0.000	0.000	0.000	0.000	0.000	0.000	0.000	0.000	0.000
TRINITY_DN202600_c3_g1	0.000	0.000	0.000	0.000	0.000	0.000	0.000	0.000	0.000	0.000
TRINITY_DN202601_c0_g2	0.000	0.000	0.000	0.000	0.000	0.000	0.000	0.000	0.000	0.000
TRINITY_DN202601_c1_g1	0.000	0.000	0.000	0.853	0.000	0.000	0.000	0.000	0.000	0.000
TRINITY_DN202602_c0_g1	0.000	0.000	0.000	0.000	0.000	0.458	0.000	0.000	0.101	0.000
TRINITY_DN202602_c0_g2	0.000	0.000	0.000	0.000	0.000	2.186	0.000	0.000	0.465	0.000
TRINITY_DN202602_c1_g1	0.000	0.531	0.000	0.000	0.302	0.000	0.000	0.000	0.000	0.000
TRINITY_DN202602_c1_g2	0.000	0.000	0.000	0.000	0.000	0.000	0.000	0.000	0.000	0.000
TRINITY_DN202602_c2_g1	0.000	0.000	0.000	0.000	0.000	2.664	0.000	0.000	0.000	0.000
TRINITY_DN202602_c2_g2	0.000	0.000	0.000	0.692	0.000	0.000	3.388	0.000	0.000	0.000
TRINITY_DN202602_c3_g1	0.000	0.000	1.984	0.530	0.000	1.525	0.000	0.000	0.648	0.000
TRINITY_DN202602_c4_g1	0.000	0.000	0.000	0.000	0.000	0.000	0.000	0.000	0.000	0.000
TRINITY_DN202602_c4_g2	0.000	0.000	0.000	0.000	0.000	0.000	0.000	0.000	0.000	0.000
TRINITY_DN202602_c8_g1	0.000	0.000	0.000	0.000	0.000	0.000	0.000	0.000	0.324	0.000
TRINITY_DN202602_c9_g1	0.000	0.000	0.000	0.000	0.000	1.542	0.000	0.000	0.000	0.000
TRINITY_DN202603_c0_g2	0.000	0.000	0.000	0.000	0.000	0.000	0.000	0.000	0.113	0.000
TRINITY_DN202603_c0_g3	0.000	0.000	0.000	0.000	0.618	1.697	0.000	0.000	0.000	0.000
TRINITY_DN202603_c1_g1	0.000	0.000	0.000	0.000	0.000	0.000	0.000	0.000	0.000	0.000
TRINITY_DN202603_c3_g1	0.000	0.000	0.000	0.000	0.000	0.000	0.000	0.000	0.000	0.000
TRINITY_DN202603_c4_g1	0.000	0.972	0.000	0.341	0.000	0.000	0.000	1.285	0.000	0.000
TRINITY_DN202603_c5_g1	0.000	0.000	0.000	0.000	0.000	0.000	0.000	0.000	0.000	0.000
TRINITY_DN202603_c6_g1	0.000	0.000	0.503	0.365	0.001	0.000	0.000	0.000	0.103	0.000
TRINITY_DN202603_c7_g1	0.000	0.000	0.000	0.000	0.000	0.000	0.000	0.000	0.408	0.000
TRINITY_DN202604_c0_g1	0.000	0.000	0.000	0.000	0.000	0.000	0.000	0.000	0.000	0.000
TRINITY_DN202604_c1_g1	0.000	0.169	0.219	1.385	0.989	0.665	0.297	0.234	0.331	0.000
TRINITY_DN202604_c2_g1	0.000	0.000	0.000	0.000	0.000	0.000	0.000	0.000	0.000	0.000
TRINITY_DN202605_c0_g2	0.000	0.000	0.000	0.000	0.000	0.000	0.000	0.000	0.000	0.000
TRINITY_DN202605_c0_g3	0.000	0.000	2.302	0.000	0.000	0.000	0.000	0.000	0.000	0.000
TRINITY_DN202605_c1_g1	0.000	0.000	0.000	0.000	0.000	0.000	0.000	0.000	0.000	0.000
TRINITY_DN202605_c2_g1	0.000	0.000	0.000	0.000	0.000	0.000	0.000	10.404	0.000	0.000
TRINITY_DN202605_c3_g1	0.000	0.000	0.000	0.348	0.000	0.000	0.000	0.000	0.000	0.000
TRINITY_DN202605_c5_g1	0.000	0.000	0.000	0.938	0.989	0.000	0.000	0.000	0.578	0.000
TRINITY_DN202605_c8_g1	0.000	0.000	0.000	0.000	0.000	0.000	0.000	0.000	0.000	0.000
TRINITY_DN202609_c2_g1	0.000	0.000	0.000	0.000	0.000	0.000	0.000	0.000	0.000	0.000
TRINITY_DN20260_c0_g1	0.000	0.000	0.000	0.000	0.000	0.000	0.000	0.000	0.137	0.000
TRINITY_DN20260_c0_g2	0.000	0.000	0.000	0.000	0.000	0.000	0.000	0.000	0.612	2.030
TRINITY_DN20260_c0_g3	1.143	2.599	2.340	1.492	2.433	2.556	2.796	2.407	0.458	0.000
TRINITY_DN20260_c2_g1	0.000	0.000	0.000	0.000	0.000	0.000	0.000	0.000	0.000	0.000
TRINITY_DN20260_c7_g1	0.000	0.000	0.000	0.000	0.407	0.000	0.000	0.000	0.000	0.000
TRINITY_DN202610_c0_g1	0.000	0.000	0.000	0.000	0.000	0.000	0.000	0.000	0.000	0.000
TRINITY_DN202610_c1_g1	0.000	0.000	0.000	0.670	2.103	1.926	5.862	0.000	0.000	0.000
TRINITY_DN202610_c1_g2	0.000	0.000	1.599	0.000	0.000	0.000	0.000	0.000	0.000	0.000
TRINITY_DN202610_c4_g1	0.000	0.000	0.000	0.000	0.000	0.000	0.000	0.000	0.000	0.000
TRINITY_DN202612_c4_g1	0.000	0.000	0.000	0.000	0.000	0.000	0.000	5.554	0.000	0.000
TRINITY_DN202612_c6_g1	0.000	0.000	0.000	0.000	0.000	0.000	0.000	0.000	0.000	0.000
TRINITY_DN202613_c0_g1	0.000	1.341	0.000	0.000	0.355	0.000	0.000	1.783	0.570	0.000
TRINITY_DN202613_c1_g1	0.000	0.000	0.000	0.000	0.000	0.000	0.000	0.000	0.000	0.000
TRINITY_DN202614_c0_g1	0.000	0.000	0.000	0.000	0.000	0.000	0.000	0.000	0.000	0.000
TRINITY_DN202618_c0_g1	0.000	0.000	2.067	0.000	0.431	0.000	0.000	0.000	0.085	0.000
TRINITY_DN202618_c1_g1	0.000	0.000	0.000	0.172	0.000	0.000	0.000	0.000	0.105	0.000
TRINITY_DN202618_c2_g1	0.000	0.000	0.000	0.000	0.000	0.000	0.000	0.000	0.000	0.000
TRINITY_DN20261_c0_g1	0.000	9.951	9.590	5.181	10.513	10.721	8.662	7.477	6.576	12.787
TRINITY_DN20261_c0_g2	8.456	8.685	5.619	4.099	5.546	3.967	5.741	4.845	6.105	3.571
TRINITY_DN20261_c3_g1	0.000	0.000	0.000	0.000	0.000	0.000	0.000	0.000	0.000	0.000
TRINITY_DN20261_c6_g1	0.000	0.000	0.853	0.310	0.158	0.434	0.000	0.000	0.560	0.000
TRINITY_DN202621_c1_g1	0.000	0.000	0.000	0.000	0.000	0.000	0.000	0.000	0.000	0.000
TRINITY_DN202621_c2_g1	0.000	0.000	1.599	0.426	0.524	2.459	0.000	0.000	0.000	0.000
TRINITY_DN202622_c0_g1	0.000	0.000	0.000	0.000	0.000	0.000	0.000	0.000	0.454	0.000
TRINITY_DN202622_c1_g1	0.000	0.000	0.000	0.000	0.000	0.000	0.000	0.000	0.000	0.000
TRINITY_DN202623_c0_g1	0.000	0.000	0.000	0.000	0.000	0.000	0.000	0.000	0.000	0.000
TRINITY_DN202623_c1_g1	0.000	0.000	0.000	0.000	0.642	0.894	0.000	0.000	0.000	0.000
TRINITY_DN202623_c1_g2	0.000	0.000	0.000	0.000	0.000	0.000	0.000	0.000	0.000	0.000
TRINITY_DN202623_c3_g1	0.000	0.000	0.000	0.000	0.487	0.000	0.000	0.000	0.855	0.000
TRINITY_DN202624_c0_g1	0.000	0.000	0.000	0.000	0.000	0.000	0.000	0.000	0.000	0.000
TRINITY_DN202625_c0_g1	0.000	0.000	0.000	0.000	0.659	0.000	0.000	0.000	0.194	0.000
TRINITY_DN202625_c1_g1	0.000	0.000	0.000	0.625	0.000	0.000	0.000	0.000	0.000	6.383
TRINITY_DN202625_c1_g2	0.000	0.000	0.000	0.000	0.000	0.000	0.000	0.000	0.434	0.000
TRINITY_DN202625_c1_g3	0.000	0.000	0.000	0.000	0.000	0.000	0.000	0.000	0.942	0.000
TRINITY_DN202626_c0_g1	0.000	0.000	0.000	0.338	0.000	0.973	0.000	2.543	0.205	0.000
TRINITY_DN202627_c0_g1	0.000	0.000	0.000	0.000	0.422	2.343	0.000	1.540	1.238	0.000
TRINITY_DN202628_c0_g1	0.000	0.000	0.000	0.612	0.461	0.000	3.002	0.000	0.000	0.000
TRINITY_DN202629_c0_g1	0.000	0.000	0.800	0.184	1.005	0.000	0.000	0.000	0.055	0.000
TRINITY_DN202629_c0_g2	0.000	0.844	1.016	0.584	0.279	0.355	0.000	0.000	0.000	0.000
TRINITY_DN20262_c0_g1	0.000	3.914	1.028	0.708	1.980	1.824	1.363	1.038	1.070	0.000
TRINITY_DN202630_c0_g1	0.000	0.638	0.208	0.113	0.000	0.316	0.000	0.000	0.000	0.000
TRINITY_DN202631_c1_g1	0.000	0.000	0.000	0.000	0.000	0.000	0.000	0.000	0.000	0.000
TRINITY_DN202631_c2_g1	0.000	0.000	0.000	0.872	0.919	0.000	0.000	0.000	0.000	0.000
TRINITY_DN202631_c4_g1	0.000	0.000	0.000	0.000	0.000	0.000	0.000	0.000	0.000	0.000
TRINITY_DN202632_c1_g1	0.000	3.862	0.000	0.000	0.000	3.852	0.000	0.000	0.000	0.000
TRINITY_DN202633_c0_g1	0.000	0.000	2.109	2.263	2.957	0.000	0.000	0.000	0.346	0.000
TRINITY_DN202636_c0_g1	0.000	0.000	0.000	0.282	0.000	0.000	0.000	0.000	0.000	0.000
TRINITY_DN202636_c1_g1	0.000	0.000	0.000	0.000	0.000	0.000	0.000	0.000	0.000	0.000
TRINITY_DN202636_c1_g2	0.000	0.000	0.000	0.000	0.000	0.919	0.000	0.000	0.000	0.000
TRINITY_DN202636_c2_g1	0.000	0.000	0.000	0.000	0.221	0.000	0.000	0.000	0.000	0.000
TRINITY_DN202636_c2_g2	0.000	0.000	0.000	0.000	0.000	0.000	0.000	0.000	0.387	0.000
TRINITY_DN202636_c2_g5	0.000	0.000	0.000	0.000	0.000	0.000	0.000	0.000	0.000	0.000
TRINITY_DN202636_c3_g1	0.000	0.000	5.953	0.493	0.252	0.700	0.000	0.000	0.446	0.000
TRINITY_DN202636_c4_g1	0.000	0.000	0.000	0.000	0.000	0.000	0.000	0.000	0.000	0.000
TRINITY_DN202636_c5_g1	0.000	0.000	0.000	0.645	0.000	0.000	0.000	0.000	0.000	0.000
TRINITY_DN202637_c0_g1	0.000	4.518	1.465	0.853	0.829	0.000	0.000	0.000	0.000	0.000
TRINITY_DN202637_c0_g2	0.000	0.000	0.000	1.860	0.000	0.000	0.000	0.000	0.000	0.000
TRINITY_DN202639_c0_g1	0.000	0.000	0.775	0.000	0.000	0.000	0.000	0.000	0.000	0.000
TRINITY_DN20263_c0_g1	0.000	0.000	0.205	0.946	0.000	0.000	1.114	0.000	0.753	0.000
TRINITY_DN20263_c0_g2	0.000	0.000	0.000	0.000	0.000	0.000	0.000	0.000	0.000	0.000
TRINITY_DN202640_c0_g1	0.000	0.000	0.000	0.000	0.000	0.000	0.000	0.000	0.332	0.000
TRINITY_DN202641_c0_g1	0.000	1.116	0.000	0.000	0.000	0.369	0.652	0.484	0.220	1.344
TRINITY_DN202641_c0_g3	0.000	0.000	0.000	0.000	0.000	0.000	0.000	0.000	0.000	0.000
TRINITY_DN202641_c0_g4	0.000	0.797	1.270	1.317	1.429	0.000	0.000	0.877	1.106	0.000
TRINITY_DN202641_c1_g1	0.000	1.968	0.861	0.403	0.000	0.000	1.147	1.741	1.663	2.363
TRINITY_DN202642_c0_g1	0.000	0.000	0.000	1.093	0.000	1.554	0.000	0.000	0.165	0.000
TRINITY_DN202643_c0_g1	0.000	0.000	0.000	0.000	0.000	0.000	0.000	0.000	0.000	0.000
TRINITY_DN202643_c0_g2	0.000	0.000	0.000	0.000	1.602	0.000	0.000	0.000	0.000	0.000
TRINITY_DN202643_c0_g3	0.000	0.000	0.706	1.130	1.563	0.000	1.861	0.000	0.457	0.000
TRINITY_DN202643_c1_g1	0.000	0.000	0.000	0.000	0.000	0.000	0.000	0.000	0.339	0.000
TRINITY_DN202643_c1_g2	0.000	0.000	1.250	0.000	0.230	0.000	0.000	0.000	0.000	0.000
TRINITY_DN202643_c2_g1	0.000	0.000	0.000	0.000	0.859	0.000	0.000	0.000	0.000	0.000
TRINITY_DN202643_c3_g1	0.000	0.000	0.000	0.000	0.000	0.000	0.000	0.000	0.000	0.000
TRINITY_DN202644_c0_g1	0.000	0.000	0.000	0.000	0.000	0.000	0.487	0.637	0.226	0.000
TRINITY_DN202644_c0_g3	0.000	0.000	0.000	0.000	0.786	0.000	0.000	0.000	0.000	0.000
TRINITY_DN202645_c0_g1	0.000	0.000	0.000	0.000	0.000	0.000	0.000	0.000	0.000	0.000
TRINITY_DN202645_c0_g2	0.000	0.000	0.000	0.000	0.000	0.000	0.000	0.000	0.000	0.000
TRINITY_DN202645_c2_g1	0.000	0.000	0.000	0.000	0.459	0.000	0.000	0.000	0.000	0.000
TRINITY_DN202647_c0_g1	0.000	0.000	0.000	0.000	0.000	0.000	0.000	0.000	0.000	0.000
TRINITY_DN202647_c1_g1	0.000	0.000	2.500	0.000	0.550	0.000	0.000	0.000	0.000	0.000
TRINITY_DN202649_c0_g1	0.000	0.377	1.229	0.122	0.000	0.000	0.000	0.509	0.315	0.000
TRINITY_DN202649_c1_g1	0.000	0.000	0.000	0.000	0.000	0.000	0.000	0.000	0.000	0.000
TRINITY_DN202649_c2_g1	0.000	0.000	0.000	0.000	1.261	1.285	0.000	0.000	0.177	0.000
TRINITY_DN20264_c0_g2	0.000	0.232	1.127	0.620	0.638	0.570	2.043	1.132	1.140	0.430
TRINITY_DN20264_c0_g3	0.000	0.207	0.134	0.074	0.151	0.000	0.000	0.000	0.000	0.000
TRINITY_DN202650_c0_g1	0.000	0.216	0.000	0.000	0.225	0.000	0.759	0.000	0.061	0.000
TRINITY_DN202650_c0_g2	0.000	0.000	0.879	0.000	2.447	0.000	0.000	0.000	0.000	0.000
TRINITY_DN202650_c1_g1	0.000	0.000	0.000	0.000	0.000	0.000	0.000	0.000	0.000	0.000
TRINITY_DN202650_c2_g1	0.000	0.000	0.000	0.000	0.314	0.000	0.000	0.000	0.370	0.000
TRINITY_DN202651_c0_g2	0.000	0.000	0.932	0.000	1.040	0.000	0.000	0.000	0.610	0.000
TRINITY_DN202651_c1_g1	0.000	0.000	0.000	0.888	0.000	0.000	0.000	0.000	0.000	0.000
TRINITY_DN202652_c0_g1	0.000	0.424	1.659	0.256	0.307	0.000	0.000	0.569	0.182	0.000
TRINITY_DN202653_c0_g1	0.000	0.000	0.000	0.000	0.000	0.000	0.000	0.000	0.000	0.000
TRINITY_DN202653_c1_g1	0.000	0.000	0.000	0.000	0.000	0.726	0.000	0.000	0.299	0.000
TRINITY_DN202654_c0_g1	0.000	0.000	0.694	0.000	0.000	0.000	0.000	0.000	0.000	0.000
TRINITY_DN202655_c0_g1	0.000	0.000	0.000	0.474	0.000	0.000	0.000	0.000	0.870	0.000
TRINITY_DN202658_c0_g1	0.000	0.000	0.000	0.938	0.989	0.000	0.000	0.000	0.578	0.000
TRINITY_DN20265_c0_g1	0.000	0.000	0.000	0.000	0.000	0.000	0.000	0.000	0.000	0.000
TRINITY_DN20265_c0_g2	0.000	0.000	0.000	0.000	0.000	0.000	0.000	1.185	0.000	0.000
TRINITY_DN20265_c1_g1	0.000	1.389	3.569	4.590	2.986	0.000	3.697	1.532	0.708	20.362
TRINITY_DN20265_c1_g2	0.000	0.000	1.697	0.000	1.743	0.000	0.000	0.000	0.351	0.000
TRINITY_DN202660_c0_g1	0.000	0.000	0.000	0.000	0.485	0.589	0.000	0.000	0.000	0.000
TRINITY_DN202660_c2_g1	0.000	0.000	0.000	0.000	0.000	0.000	0.000	0.000	0.000	0.000
TRINITY_DN202660_c3_g1	0.000	0.573	0.124	0.000	0.419	0.753	0.634	0.264	0.042	0.702
TRINITY_DN202660_c5_g1	0.000	0.000	0.000	0.000	0.000	0.000	0.000	0.000	0.198	0.000
TRINITY_DN202660_c6_g1	0.000	0.000	0.000	0.000	1.759	0.000	0.000	0.000	0.000	0.000
TRINITY_DN202661_c0_g1	0.000	0.000	2.785	0.000	0.000	0.000	0.000	0.000	0.000	0.000
TRINITY_DN202662_c0_g2	0.000	0.000	0.000	0.697	0.000	0.000	0.000	0.000	1.684	0.000
TRINITY_DN202662_c0_g3	0.000	0.000	0.000	2.636	0.000	0.000	0.000	0.000	0.000	0.000
TRINITY_DN202663_c0_g1	0.000	0.000	0.000	0.689	0.158	0.575	1.889	0.000	0.122	0.000
TRINITY_DN202663_c1_g1	0.000	0.000	0.000	0.000	0.000	0.000	0.000	0.000	0.209	0.000
TRINITY_DN202664_c0_g1	0.000	0.000	0.000	0.078	0.000	0.000	0.000	0.000	0.048	0.000
TRINITY_DN202664_c1_g1	0.000	0.000	0.000	0.202	0.000	0.000	0.000	0.000	0.037	0.000
TRINITY_DN202665_c1_g1	0.000	0.000	1.637	0.000	0.000	0.000	0.000	0.000	0.000	0.000
TRINITY_DN202665_c2_g1	0.000	0.000	0.349	0.379	0.193	0.000	0.000	0.000	0.114	0.000
TRINITY_DN202665_c4_g1	0.000	0.000	1.529	0.000	5.714	5.351	5.299	3.185	4.931	0.000
TRINITY_DN202665_c6_g1	0.000	0.000	0.000	0.000	0.000	0.000	0.000	0.000	0.000	0.000
TRINITY_DN202666_c0_g1	0.000	0.000	0.000	0.000	0.000	0.000	0.000	0.000	0.420	0.000
TRINITY_DN202666_c0_g3	0.000	0.000	0.000	0.000	0.000	0.000	0.000	2.262	0.000	0.000
TRINITY_DN202666_c0_g4	0.000	0.000	0.000	0.000	0.000	4.240	0.000	2.844	0.000	0.000
TRINITY_DN202666_c0_g5	0.000	0.000	0.000	1.842	0.000	0.000	0.000	0.000	1.135	0.000
TRINITY_DN202666_c0_g6	0.000	0.000	0.000	1.812	0.375	3.128	0.000	0.000	0.000	0.000
TRINITY_DN202666_c4_g1	0.000	0.000	0.000	0.000	1.694	0.000	0.000	0.000	0.000	0.000
TRINITY_DN202666_c5_g1	0.000	0.000	0.000	0.000	0.000	0.522	0.000	0.000	0.223	0.000
TRINITY_DN202666_c9_g1	0.000	0.000	0.000	0.000	0.000	2.788	0.000	0.000	0.000	0.000
TRINITY_DN202667_c0_g1	0.000	0.000	0.000	0.000	0.000	0.000	0.000	0.000	0.116	0.000
TRINITY_DN202667_c0_g2	0.000	0.000	0.000	0.000	0.000	1.290	0.000	0.000	0.274	0.000
TRINITY_DN202669_c0_g1	0.000	0.000	0.000	0.282	0.000	0.000	0.000	1.059	0.000	0.000
TRINITY_DN202669_c0_g2	0.000	0.000	0.000	0.000	0.373	0.000	0.000	0.000	0.000	0.000
TRINITY_DN20266_c0_g1	5.107	6.181	15.708	7.282	11.708	9.872	7.937	5.915	4.271	2.437
TRINITY_DN20266_c1_g1	0.000	5.494	0.000	0.000	0.000	0.000	4.430	0.000	3.957	0.000
TRINITY_DN202670_c0_g1	0.000	0.000	0.468	0.086	0.000	0.000	0.000	0.989	0.000	0.000
TRINITY_DN202670_c2_g1	0.000	0.000	0.000	0.000	0.000	0.000	0.000	0.000	0.000	0.000
TRINITY_DN202671_c1_g1	0.000	0.000	1.448	0.196	0.200	0.000	0.000	0.000	0.118	0.000
TRINITY_DN202671_c2_g1	0.000	0.000	1.143	0.000	0.000	0.000	0.000	0.000	0.000	0.000
TRINITY_DN202672_c0_g1	0.000	0.000	0.000	0.000	0.225	0.000	0.000	1.493	0.000	0.000
TRINITY_DN202672_c1_g2	0.000	0.000	0.000	0.000	0.000	0.000	0.000	0.000	0.000	0.000
TRINITY_DN202672_c2_g1	0.000	5.914	0.000	0.000	0.000	0.000	0.000	0.000	0.000	0.000
TRINITY_DN202673_c0_g1	0.000	0.000	0.000	0.000	0.000	0.000	0.000	0.000	0.000	0.000
TRINITY_DN202673_c2_g1	0.000	0.000	0.000	2.594	0.000	0.000	0.000	0.000	0.000	0.000
TRINITY_DN202674_c0_g1	0.000	0.000	0.000	0.000	0.097	0.000	0.000	0.000	0.000	0.000
TRINITY_DN202674_c1_g1	0.000	0.000	0.000	0.000	0.000	0.000	0.000	0.000	0.342	0.000
TRINITY_DN202675_c0_g2	0.000	0.000	0.000	0.000	0.000	0.000	0.000	0.000	0.000	0.000
TRINITY_DN202675_c0_g3	0.000	0.000	0.906	0.247	0.253	0.345	0.000	0.000	0.075	0.000
TRINITY_DN202675_c2_g1	0.000	0.000	2.323	0.933	0.000	2.668	0.000	0.000	0.000	0.000
TRINITY_DN202675_c6_g1	0.000	0.000	0.000	0.000	0.550	0.000	0.000	0.000	0.000	5.394
TRINITY_DN202676_c0_g2	0.000	0.000	0.000	1.048	0.000	0.000	0.000	1.316	0.634	0.000
TRINITY_DN202676_c0_g3	0.000	0.000	0.000	0.000	2.106	0.000	2.497	7.756	0.462	0.000
TRINITY_DN202676_c0_g5	0.000	0.000	3.034	0.000	0.000	0.000	0.000	0.000	1.724	0.000
TRINITY_DN202676_c1_g1	0.000	0.000	0.000	0.000	0.000	0.000	0.000	0.000	0.000	0.000
TRINITY_DN202677_c0_g1	0.000	0.000	0.396	0.339	0.388	1.466	0.000	0.000	0.000	0.000
TRINITY_DN202678_c0_g1	0.000	0.000	0.000	0.000	0.182	0.000	0.000	0.000	0.000	0.000
TRINITY_DN202678_c0_g2	0.000	0.826	0.000	0.000	0.000	0.000	0.000	0.000	0.000	0.000
TRINITY_DN20267_c0_g1	841.742	9249.772	6336.679	5644.869	2760.847	2457.815	2706.363	2628.893	95.548	893.436
TRINITY_DN20267_c2_g1	0.884	0.000	1.393	0.341	1.384	1.883	1.047	0.000	0.588	0.216
TRINITY_DN20267_c2_g2	0.975	2.809	3.254	1.900	3.259	3.059	2.102	3.598	2.005	1.938
TRINITY_DN20267_c2_g3	0.000	3.402	0.000	0.000	0.000	0.000	0.000	0.000	0.363	0.000
TRINITY_DN20267_c6_g2	0.000	0.000	1.624	0.000	0.000	0.879	0.000	1.169	0.000	0.000
TRINITY_DN20267_c9_g1	0.000	0.000	0.000	0.546	0.000	0.000	0.000	0.000	0.000	4.237
TRINITY_DN20267_c9_g2	0.000	0.000	0.000	0.000	0.000	0.000	0.000	0.000	0.562	0.000
TRINITY_DN202680_c1_g1	0.000	0.000	1.914	3.606	0.168	6.461	0.000	0.000	0.120	0.000
TRINITY_DN202680_c1_g3	0.000	0.000	0.000	1.496	0.000	0.000	0.000	0.000	0.000	0.000
TRINITY_DN202681_c0_g1	0.000	0.000	0.000	0.000	0.821	0.000	0.000	2.914	0.939	0.000
TRINITY_DN202681_c2_g1	0.000	0.000	0.000	0.000	0.407	0.000	0.000	0.000	0.000	0.000
TRINITY_DN202682_c1_g1	0.000	0.000	0.000	0.000	0.000	0.000	0.000	0.000	0.294	0.000
TRINITY_DN202683_c0_g1	4.159	0.099	0.000	0.000	0.256	0.000	0.000	0.000	0.423	0.000
TRINITY_DN202683_c1_g1	0.000	0.000	0.000	0.000	0.000	0.000	0.000	0.000	0.420	0.000
TRINITY_DN202683_c1_g2	0.000	0.000	0.000	0.000	0.404	0.369	0.000	0.000	0.000	0.000
TRINITY_DN202683_c2_g1	0.000	0.000	0.000	0.371	0.190	0.000	0.000	0.000	0.067	0.000
TRINITY_DN202683_c3_g1	0.000	0.000	0.000	0.000	0.000	0.000	0.000	0.000	0.723	0.000
TRINITY_DN202684_c0_g1	0.000	0.967	4.447	0.000	0.000	0.000	0.000	0.000	0.000	0.000
TRINITY_DN202685_c0_g1	0.000	0.000	0.000	0.000	0.000	0.000	0.000	0.000	0.000	0.000
TRINITY_DN202686_c0_g1	0.000	0.000	0.000	0.000	0.000	0.000	0.000	0.000	0.000	0.000
TRINITY_DN202686_c2_g1	0.000	0.000	0.000	0.000	0.000	0.000	0.000	0.000	0.000	0.000
TRINITY_DN202687_c0_g1	0.000	0.000	0.000	0.000	0.000	0.000	0.000	0.000	0.000	0.000
TRINITY_DN202687_c0_g2	0.000	0.354	0.000	0.126	0.573	0.000	0.000	0.480	0.076	0.000
TRINITY_DN202687_c0_g4	0.000	0.000	0.000	0.000	0.000	0.000	0.000	0.000	0.339	0.000
TRINITY_DN202687_c0_g5	0.000	0.000	4.112	1.472	0.000	0.000	0.000	0.000	0.000	0.000
TRINITY_DN202687_c0_g6	0.000	0.000	0.000	0.000	0.000	0.000	0.000	0.000	0.000	0.000
TRINITY_DN202687_c0_g7	0.000	0.000	0.000	0.000	0.000	0.557	0.000	0.000	0.000	0.000
TRINITY_DN202687_c2_g1	0.000	0.000	1.529	0.000	0.000	0.000	0.000	0.000	0.000	0.000
TRINITY_DN202687_c4_g1	0.000	0.000	0.000	0.000	0.000	0.000	0.000	0.000	0.000	0.000
TRINITY_DN202689_c0_g2	0.000	0.000	0.000	0.000	2.134	0.000	0.000	1.952	0.624	0.000
TRINITY_DN202689_c0_g4	0.000	0.000	0.435	0.237	0.486	0.662	0.000	0.453	0.144	0.000
TRINITY_DN202689_c2_g1	0.000	0.000	0.000	0.000	0.000	1.507	0.000	0.000	0.640	0.000
TRINITY_DN202689_c3_g1	0.000	0.000	0.000	0.000	0.713	0.000	0.000	0.000	0.000	0.000
TRINITY_DN202689_c4_g1	0.000	0.000	2.040	0.000	1.122	0.780	0.000	0.000	0.000	0.000
TRINITY_DN202689_c4_g2	0.000	0.000	0.000	0.000	0.108	1.029	0.000	0.000	0.113	0.000
TRINITY_DN202689_c4_g4	0.000	0.000	0.301	0.000	0.000	0.000	0.000	0.000	0.201	0.850
TRINITY_DN202689_c6_g1	0.000	0.784	0.000	0.000	0.000	0.000	0.000	0.000	0.000	0.000
TRINITY_DN202689_c7_g1	0.000	0.000	0.000	0.000	0.000	0.000	0.000	0.000	0.405	0.000
TRINITY_DN20268_c0_g1	1.348	0.000	0.264	0.000	0.074	0.000	0.000	0.000	0.000	0.000
TRINITY_DN20268_c0_g2	0.000	0.227	0.000	0.081	0.117	0.000	0.000	0.086	0.134	0.831
TRINITY_DN20268_c2_g1	0.000	0.000	0.000	0.000	0.000	1.316	0.000	0.000	0.280	0.000
TRINITY_DN202690_c0_g1	0.000	0.000	0.486	0.000	0.000	1.111	0.655	0.000	0.277	0.000
TRINITY_DN202691_c0_g1	0.000	0.196	0.382	0.909	1.291	1.933	1.380	0.271	0.810	0.000
TRINITY_DN202691_c1_g1	0.000	0.128	0.000	0.318	0.094	0.847	0.449	0.000	0.167	0.000
TRINITY_DN202691_c3_g2	0.000	0.000	0.000	0.000	0.000	0.000	0.000	0.000	0.000	0.000
TRINITY_DN202691_c4_g1	0.000	0.000	0.000	0.346	0.000	0.000	0.000	0.000	0.419	0.000
TRINITY_DN202691_c4_g2	0.000	0.000	0.000	0.000	0.000	0.000	0.000	0.000	0.179	0.000
TRINITY_DN202691_c5_g1	0.000	0.000	0.000	0.000	0.000	0.000	0.000	0.000	0.000	0.000
TRINITY_DN202691_c6_g1	0.000	0.000	0.000	0.630	0.000	0.000	0.000	0.000	0.000	0.000
TRINITY_DN202691_c7_g1	0.000	0.000	0.000	0.249	0.765	0.000	0.000	0.000	0.000	0.000
TRINITY_DN202691_c8_g1	0.000	0.000	6.446	0.000	0.000	0.000	0.000	0.000	0.531	0.000
TRINITY_DN202692_c0_g1	0.000	0.000	0.000	0.000	0.000	2.068	0.000	0.000	0.000	0.000
TRINITY_DN202693_c0_g1	0.000	0.000	0.000	0.000	0.000	0.000	0.000	0.000	0.000	0.000
TRINITY_DN202693_c11_g1	0.000	0.000	0.000	0.828	0.000	0.000	0.000	3.217	0.508	0.000
TRINITY_DN202693_c14_g1	0.000	0.000	0.000	1.155	0.000	0.000	0.000	0.000	0.353	0.000
TRINITY_DN202693_c15_g1	0.000	0.000	0.000	0.905	0.000	0.000	0.000	0.000	0.000	0.000
TRINITY_DN202693_c16_g1	0.000	0.000	0.000	0.000	0.000	0.000	0.000	0.000	0.000	0.000
TRINITY_DN202693_c1_g1	0.000	0.000	0.825	0.000	0.000	0.000	0.000	0.000	0.000	0.000
TRINITY_DN202693_c2_g1	0.000	0.000	0.000	0.000	0.000	0.000	0.000	0.000	0.000	0.000
TRINITY_DN202693_c5_g1	0.000	0.000	0.000	0.334	0.114	0.000	0.550	0.000	0.067	0.000
TRINITY_DN202693_c8_g1	0.000	0.000	0.000	0.000	0.000	0.000	0.000	0.000	0.000	0.000
TRINITY_DN202694_c0_g1	0.000	0.000	0.000	0.524	0.000	0.000	0.000	3.631	0.964	0.000
TRINITY_DN202694_c1_g1	0.000	0.000	0.000	2.444	0.000	0.000	0.000	0.000	0.458	0.000
TRINITY_DN202695_c0_g1	0.000	0.000	0.000	1.373	0.807	0.000	0.000	2.642	0.000	0.000
TRINITY_DN202695_c2_g1	0.000	0.000	0.000	0.000	0.000	0.000	0.000	0.000	0.000	0.000
TRINITY_DN202695_c2_g2	0.000	0.000	0.000	0.000	0.000	4.098	0.000	0.000	0.000	0.000
TRINITY_DN202696_c0_g1	0.000	0.000	0.000	0.000	0.000	0.000	0.000	0.000	0.000	0.000
TRINITY_DN202697_c0_g1	0.000	0.000	0.000	0.732	0.000	1.384	0.000	0.915	0.147	0.000
TRINITY_DN202697_c0_g2	0.000	0.000	0.000	0.270	0.000	0.000	0.000	0.000	0.061	0.000
TRINITY_DN202697_c1_g1	0.000	0.000	0.000	0.000	0.000	0.000	0.000	0.000	0.000	0.000
TRINITY_DN202698_c4_g1	0.000	0.000	0.000	0.000	0.000	0.000	0.000	0.000	0.000	0.000
TRINITY_DN202698_c6_g1	0.000	0.000	0.000	0.494	0.000	0.000	0.000	0.000	0.909	0.000
TRINITY_DN20269_c0_g1	13.758	5.741	0.000	0.000	0.000	2.321	0.000	0.000	0.000	0.000
TRINITY_DN20269_c0_g2	0.000	2.215	1.436	0.647	1.506	1.090	0.835	0.658	0.861	1.168
TRINITY_DN20269_c1_g1	0.000	0.000	0.000	0.630	0.000	0.000	0.000	0.000	0.000	0.000
TRINITY_DN20269_c2_g1	5.551	7.962	6.277	5.095	8.383	5.406	7.211	8.736	8.287	7.125
TRINITY_DN20269_c4_g1	0.000	0.000	0.000	0.719	0.000	0.000	0.000	0.000	0.000	0.000
TRINITY_DN2026_c0_g1	0.000	0.414	0.536	0.590	1.011	0.949	0.486	0.384	0.271	0.000
TRINITY_DN2026_c0_g2	0.000	0.000	0.000	0.000	0.000	0.000	0.000	1.695	0.000	0.000
TRINITY_DN2026_c2_g1	0.000	0.634	0.000	0.000	0.300	4.649	0.000	0.000	0.807	0.000
TRINITY_DN202700_c0_g1	0.000	0.000	0.000	0.000	0.000	0.000	0.000	0.000	0.000	0.000
TRINITY_DN202702_c0_g1	0.000	0.000	0.000	0.000	0.000	0.000	0.000	0.000	0.000	0.000
TRINITY_DN202703_c0_g1	0.000	0.000	0.000	0.000	0.000	0.000	0.000	0.000	0.000	0.000
TRINITY_DN202703_c1_g1	0.000	0.000	0.000	0.735	0.000	0.000	0.000	0.000	0.669	0.000
TRINITY_DN202703_c2_g1	0.000	0.393	0.255	0.280	0.503	0.194	0.692	0.814	1.172	0.723
TRINITY_DN202703_c3_g1	0.000	0.000	0.613	0.000	0.000	0.000	0.000	1.286	0.000	0.000
TRINITY_DN202706_c1_g1	0.000	6.628	0.000	3.603	3.375	0.000	0.000	0.000	0.725	6.802
TRINITY_DN202708_c0_g1	0.000	0.000	0.450	0.000	0.991	0.000	0.000	0.000	0.000	2.464
TRINITY_DN202708_c0_g2	0.000	0.000	0.000	0.748	0.786	0.000	0.000	0.000	0.916	0.000
TRINITY_DN202708_c3_g2	0.000	0.000	0.000	0.000	0.000	0.000	0.000	0.000	1.091	0.000
TRINITY_DN202709_c0_g1	0.000	0.000	0.000	0.000	0.306	0.000	0.000	0.000	0.180	0.000
TRINITY_DN202709_c1_g1	0.000	0.000	0.000	0.000	0.000	0.000	0.000	0.000	0.000	0.000
TRINITY_DN202709_c2_g1	0.000	0.000	0.000	0.000	0.000	0.000	0.000	0.000	0.908	0.000
TRINITY_DN20270_c0_g1	0.000	0.000	0.000	0.000	0.000	0.000	0.000	0.000	0.573	0.000
TRINITY_DN20270_c0_g2	0.000	5.132	0.000	2.474	7.982	10.200	5.456	4.222	3.920	0.000
TRINITY_DN202710_c1_g1	0.000	0.000	0.000	0.843	0.000	0.000	1.386	0.000	1.185	2.870
TRINITY_DN202710_c2_g2	0.000	0.000	0.000	0.000	0.550	0.000	0.000	0.000	0.322	0.000
TRINITY_DN202711_c0_g1	0.000	0.000	0.120	0.337	0.643	0.000	0.238	0.000	0.435	0.000
TRINITY_DN202711_c1_g1	0.000	1.479	0.000	0.263	0.268	0.000	0.000	0.000	0.239	0.000
TRINITY_DN202711_c2_g1	0.000	0.000	0.000	0.000	0.000	0.000	0.000	0.000	0.000	0.000
TRINITY_DN202711_c3_g1	0.000	0.000	0.205	0.882	0.898	0.495	0.870	0.000	0.658	0.000
TRINITY_DN202711_c4_g1	0.000	0.000	1.462	0.456	0.000	0.952	0.563	0.435	0.207	0.000
TRINITY_DN202711_c6_g1	0.000	0.000	0.000	0.000	0.000	0.000	0.000	0.000	0.000	0.000
TRINITY_DN202711_c7_g1	0.000	0.353	0.000	0.000	0.000	0.000	0.000	0.479	0.152	0.000
TRINITY_DN202711_c9_g1	0.000	0.000	0.000	0.000	0.000	0.000	0.000	0.000	0.000	0.000
TRINITY_DN202713_c0_g1	0.000	0.000	0.000	0.000	0.000	0.000	0.000	0.000	0.000	0.000
TRINITY_DN202714_c0_g1	0.000	0.000	0.826	0.000	0.000	0.000	0.000	0.000	0.000	0.000
TRINITY_DN202714_c1_g1	0.000	0.000	0.000	0.000	0.000	0.000	0.000	0.000	0.000	0.000
TRINITY_DN202715_c0_g1	0.000	0.000	0.000	0.000	0.000	0.000	0.000	0.000	1.094	0.000
TRINITY_DN202715_c10_g1	0.000	0.000	1.637	0.000	0.000	0.000	0.000	0.000	1.624	0.000
TRINITY_DN202715_c11_g1	0.000	0.000	0.000	0.000	0.000	0.000	0.000	0.000	0.000	0.000
TRINITY_DN202715_c1_g2	0.000	0.000	0.000	0.000	0.000	0.000	0.000	0.000	0.000	0.000
TRINITY_DN202715_c2_g1	0.000	0.000	0.000	0.000	0.000	0.000	0.000	0.000	0.151	0.000
TRINITY_DN202715_c3_g1	0.000	0.000	0.000	0.801	0.000	0.000	0.000	0.000	0.000	0.000
TRINITY_DN202715_c4_g1	0.000	1.692	0.000	0.000	1.853	0.000	0.000	4.525	1.801	0.000
TRINITY_DN202715_c6_g1	0.000	0.000	0.000	1.686	0.000	0.000	4.137	0.000	3.018	0.000
TRINITY_DN202715_c7_g1	0.000	0.000	0.000	0.000	0.000	0.000	0.000	0.000	0.000	0.000
TRINITY_DN202716_c0_g1	0.000	0.000	0.000	0.000	0.000	0.000	0.000	0.816	0.000	0.000
TRINITY_DN202717_c0_g1	0.000	0.000	0.000	0.806	1.177	1.802	0.392	0.407	0.921	0.000
TRINITY_DN202718_c0_g1	0.000	0.000	0.000	0.000	0.000	0.000	0.000	0.000	0.000	0.000
TRINITY_DN202718_c1_g1	0.000	0.000	0.000	1.152	0.000	2.210	0.000	0.000	0.233	0.000
TRINITY_DN20271_c0_g1	3.751	2.524	3.816	4.117	3.693	5.843	3.932	9.989	3.086	3.506
TRINITY_DN20271_c0_g3	0.000	0.000	0.000	0.000	0.000	0.000	0.000	0.000	0.155	0.000
TRINITY_DN20271_c0_g4	0.000	2.610	0.637	0.928	0.356	2.262	1.146	0.443	1.125	0.000
TRINITY_DN20271_c3_g1	0.000	0.000	0.000	0.000	0.000	0.000	0.000	0.000	0.000	0.000
TRINITY_DN202720_c0_g1	0.000	0.000	0.000	0.000	0.000	0.000	4.172	0.000	0.000	0.000
TRINITY_DN202721_c0_g1	0.000	0.000	0.000	0.680	0.000	0.000	0.000	0.000	0.000	6.957
TRINITY_DN202722_c0_g1	0.000	0.000	0.419	0.376	0.326	0.000	0.190	0.151	0.258	0.000
TRINITY_DN202722_c0_g4	0.000	0.000	0.542	0.159	0.126	1.872	0.000	0.166	0.383	0.443
TRINITY_DN202722_c1_g1	0.000	0.000	0.000	1.266	1.951	0.000	0.000	1.190	0.331	0.000
TRINITY_DN202722_c3_g1	0.000	0.000	1.405	0.000	0.793	0.000	0.000	0.000	0.462	0.000
TRINITY_DN202722_c4_g1	0.000	0.000	0.000	0.456	0.035	0.000	0.000	0.000	0.170	0.000
TRINITY_DN202723_c0_g1	0.000	0.000	0.000	0.000	0.000	1.682	1.044	0.000	0.382	0.000
TRINITY_DN202723_c2_g1	0.000	0.000	0.000	0.000	0.000	0.000	0.000	0.000	0.000	0.000
TRINITY_DN202724_c0_g1	0.000	0.000	0.000	0.000	0.000	0.000	0.000	0.000	0.363	0.000
TRINITY_DN202724_c1_g1	0.000	0.000	0.000	0.112	0.192	0.102	0.184	0.000	0.114	0.000
TRINITY_DN202724_c3_g1	0.000	0.000	0.000	0.000	0.000	0.000	0.000	0.000	0.000	0.000
TRINITY_DN202724_c4_g1	0.000	0.000	0.000	0.000	0.000	0.000	0.000	0.000	0.000	0.000
TRINITY_DN202724_c5_g1	0.000	0.000	0.000	0.000	0.750	0.000	0.000	0.000	0.440	0.000
TRINITY_DN202724_c6_g1	0.000	0.000	0.000	0.000	0.000	0.000	0.000	0.915	0.000	0.000
TRINITY_DN202726_c0_g1	0.000	0.000	0.000	0.828	0.872	0.000	0.000	0.000	0.000	0.000
TRINITY_DN202726_c0_g2	0.000	1.146	0.000	0.800	0.000	0.000	0.000	1.517	0.507	4.111
TRINITY_DN202726_c1_g1	0.000	1.847	0.607	0.395	0.334	1.863	0.000	0.000	0.786	3.328
TRINITY_DN202726_c1_g2	0.000	0.000	2.973	0.000	0.000	0.000	0.000	2.823	0.962	0.000
TRINITY_DN202727_c0_g1	0.000	0.000	0.000	0.000	0.000	0.000	0.000	2.307	0.371	0.000
TRINITY_DN202729_c0_g1	0.000	0.000	0.564	0.823	0.000	0.286	0.508	0.000	0.250	1.053
TRINITY_DN202729_c0_g2	0.000	0.000	0.317	0.174	0.000	0.482	0.000	0.335	0.053	0.000
TRINITY_DN20272_c0_g1	0.000	0.700	1.381	0.187	0.353	0.000	0.614	0.000	0.068	0.000
TRINITY_DN20272_c0_g2	0.000	1.865	0.826	3.690	1.857	3.283	0.000	2.711	2.911	0.000
TRINITY_DN202730_c0_g1	0.000	0.000	0.000	0.000	0.000	1.562	0.000	0.000	0.000	0.000
TRINITY_DN202731_c1_g1	0.000	0.000	0.000	0.000	0.000	0.000	0.000	0.000	0.000	0.000
TRINITY_DN202732_c1_g1	0.000	0.000	0.000	0.000	0.000	0.000	0.000	0.000	0.000	0.000
TRINITY_DN202733_c1_g1	0.000	0.000	0.000	0.000	0.000	0.000	0.000	0.000	0.000	0.000
TRINITY_DN202735_c1_g1	0.000	0.000	0.000	0.000	0.000	0.000	0.000	0.000	0.000	0.000
TRINITY_DN202735_c3_g1	0.000	0.000	0.000	0.000	0.000	0.000	0.000	0.000	0.000	0.000
TRINITY_DN202736_c1_g1	0.000	0.000	0.000	0.000	0.000	0.000	0.000	0.000	0.000	0.000
TRINITY_DN202737_c0_g1	0.000	0.000	1.683	0.905	0.000	0.000	0.000	0.000	0.557	0.000
TRINITY_DN202737_c1_g1	0.000	0.000	0.948	0.000	0.000	0.000	0.000	0.000	0.000	0.000
TRINITY_DN202738_c0_g1	0.000	0.000	0.000	0.000	0.000	0.000	0.000	0.000	0.266	0.000
TRINITY_DN202739_c1_g1	0.000	0.000	0.395	0.427	0.218	0.000	2.107	0.000	0.000	0.000
TRINITY_DN202739_c2_g1	0.000	0.000	0.000	0.000	0.000	0.000	0.000	0.000	0.211	0.000
TRINITY_DN202739_c3_g1	0.000	0.000	0.000	0.325	1.336	2.795	0.000	0.000	0.393	0.000
TRINITY_DN202739_c4_g1	0.000	0.000	0.000	0.000	0.000	0.000	0.000	0.000	0.000	0.000
TRINITY_DN20273_c0_g1	9.588	1.229	4.110	0.000	0.892	2.473	0.000	0.000	0.562	0.000
TRINITY_DN20273_c1_g1	0.000	0.000	6.338	0.000	0.000	0.000	0.000	0.000	0.000	0.000
TRINITY_DN20273_c6_g1	0.000	0.000	0.000	0.231	0.000	0.000	1.143	0.000	0.000	0.000
TRINITY_DN202740_c0_g2	0.000	0.000	0.145	0.000	0.000	0.000	0.000	0.000	0.000	0.000
TRINITY_DN202740_c0_g3	0.000	0.628	1.417	0.637	1.353	0.000	1.178	0.455	1.852	2.433
TRINITY_DN202740_c1_g1	0.000	0.000	0.000	0.000	0.000	0.000	0.000	0.000	0.000	0.000
TRINITY_DN202740_c3_g1	0.000	2.151	0.000	0.000	0.000	0.000	0.000	0.000	0.000	0.000
TRINITY_DN202740_c4_g1	0.000	0.000	0.000	0.000	0.000	0.000	0.000	0.000	0.000	0.000
TRINITY_DN202742_c0_g1	0.000	1.310	0.000	0.000	1.322	1.314	2.255	0.000	0.557	0.000
TRINITY_DN202742_c0_g2	0.000	0.000	0.000	0.000	0.160	0.000	0.000	0.000	0.000	0.000
TRINITY_DN202742_c1_g1	0.000	0.000	0.000	0.000	0.000	0.000	4.061	0.000	0.000	0.000
TRINITY_DN202744_c0_g1	0.000	0.000	0.000	0.000	0.000	0.000	0.000	0.000	0.000	0.000
TRINITY_DN202745_c0_g1	0.000	0.000	0.000	0.354	0.068	0.000	0.000	0.405	0.063	0.000
TRINITY_DN202745_c1_g1	0.000	0.185	0.481	0.078	0.185	0.000	0.000	0.256	0.000	0.000
TRINITY_DN202746_c0_g1	0.000	0.000	0.396	0.000	0.000	0.000	0.000	0.000	0.066	0.000
TRINITY_DN202746_c1_g1	0.000	0.000	1.371	0.000	0.000	2.120	3.613	0.000	0.451	7.523
TRINITY_DN202746_c1_g2	0.000	0.000	0.530	0.000	0.000	0.000	1.404	0.000	0.000	0.000
TRINITY_DN202746_c2_g1	0.000	0.000	0.000	0.639	0.656	0.000	0.000	0.000	0.386	0.000
TRINITY_DN202746_c3_g1	0.000	0.000	1.615	0.000	0.000	0.000	0.000	0.000	0.263	0.000
TRINITY_DN202747_c0_g1	0.000	0.000	0.000	1.155	0.604	0.000	0.000	0.000	0.706	0.000
TRINITY_DN202747_c2_g1	0.000	0.000	0.000	0.000	0.829	0.000	0.000	0.000	0.000	0.000
TRINITY_DN202748_c0_g1	0.000	0.000	0.000	0.000	0.000	0.000	0.000	0.000	0.000	0.000
TRINITY_DN202748_c1_g1	0.000	0.000	0.000	1.472	0.000	0.000	0.000	0.000	0.000	0.000
TRINITY_DN202748_c2_g1	20.446	2.620	0.000	0.000	0.000	0.000	0.000	0.000	0.000	0.000
TRINITY_DN202748_c3_g1	0.000	0.000	0.000	0.000	0.000	0.000	0.000	0.000	0.557	0.000
TRINITY_DN202749_c2_g2	0.000	0.000	0.206	0.265	0.117	0.000	0.374	0.000	0.116	0.000
TRINITY_DN202749_c3_g1	0.000	0.000	0.000	0.000	0.000	0.000	0.000	0.000	1.609	0.000
TRINITY_DN202749_c4_g1	0.000	0.000	0.000	0.000	0.000	0.000	0.000	0.000	0.000	0.000
TRINITY_DN20274_c0_g1	0.000	0.000	0.665	0.559	0.234	0.648	0.000	0.000	0.000	0.000
TRINITY_DN20274_c0_g2	0.000	0.000	2.724	0.713	0.257	0.000	0.989	0.000	0.757	0.000
TRINITY_DN20274_c1_g1	0.000	0.000	0.000	0.000	0.000	0.000	0.000	0.000	0.000	0.000
TRINITY_DN202750_c0_g1	0.000	19.832	4.215	183.675	6.539	6.463	0.042	7.970	5.406	66.301
TRINITY_DN202751_c0_g1	0.000	0.000	1.172	0.994	0.456	0.000	0.000	0.000	0.000	0.000
TRINITY_DN202751_c0_g2	0.000	0.000	0.000	0.000	0.000	0.000	0.000	0.000	0.250	0.000
TRINITY_DN202752_c0_g1	0.000	0.558	0.090	0.099	0.409	0.000	0.246	0.000	0.152	0.516
TRINITY_DN202752_c1_g2	0.000	0.000	0.000	0.094	0.000	0.000	0.404	0.000	0.057	0.000
TRINITY_DN202752_c1_g3	0.000	0.000	0.000	0.000	0.441	0.000	0.000	0.000	0.000	0.000
TRINITY_DN202752_c3_g1	0.000	0.000	0.000	0.776	0.000	0.000	0.000	0.000	0.000	0.000
TRINITY_DN202752_c4_g1	0.000	0.244	0.000	0.000	0.090	0.160	0.143	0.000	0.036	0.000
TRINITY_DN202752_c5_g1	0.000	0.000	2.300	0.279	0.427	0.389	0.000	0.000	0.252	0.000
TRINITY_DN202753_c0_g1	0.000	0.000	0.000	0.000	0.000	0.000	1.576	0.000	0.193	0.000
TRINITY_DN202753_c0_g3	0.000	0.000	0.000	0.000	0.000	0.000	0.000	0.000	0.000	0.000
TRINITY_DN202753_c0_g4	0.000	0.000	0.000	0.000	0.000	0.000	0.000	0.000	0.000	0.000
TRINITY_DN202753_c0_g7	0.000	1.398	0.911	1.457	0.000	0.000	0.000	0.000	0.000	0.000
TRINITY_DN202753_c1_g1	0.000	0.000	0.857	0.446	0.000	0.833	2.205	0.000	0.359	0.000
TRINITY_DN202753_c3_g1	0.000	0.000	1.184	0.000	0.000	0.000	0.000	0.000	0.000	0.000
TRINITY_DN202755_c0_g1	0.000	0.000	0.000	0.000	0.000	0.000	0.000	0.000	0.440	0.000
TRINITY_DN202755_c1_g2	0.000	0.000	0.782	0.000	0.216	0.597	1.044	0.000	0.509	0.000
TRINITY_DN202755_c1_g5	0.000	0.000	0.000	0.000	0.000	0.000	0.000	0.000	0.000	0.000
TRINITY_DN202756_c0_g1	0.000	0.000	0.000	0.490	0.000	0.000	0.000	0.000	0.148	0.000
TRINITY_DN202756_c1_g1	0.000	0.000	0.000	0.000	0.000	0.000	0.000	0.000	0.000	0.000
TRINITY_DN202757_c0_g1	0.000	0.000	0.000	0.000	0.000	0.000	0.000	0.000	0.000	0.000
TRINITY_DN202757_c2_g1	0.000	0.000	0.000	0.000	1.132	0.000	0.000	0.000	0.000	0.000
TRINITY_DN202758_c0_g2	0.000	0.000	0.000	0.000	0.364	0.000	0.000	0.000	0.000	0.000
TRINITY_DN202758_c1_g1	0.000	0.025	0.000	0.000	0.000	0.000	0.000	0.000	0.303	0.000
TRINITY_DN202758_c3_g1	0.000	0.000	0.000	0.000	0.000	0.000	0.000	0.000	0.000	0.000
TRINITY_DN202758_c4_g1	0.000	0.000	0.000	0.000	0.000	0.000	0.000	0.000	0.000	0.000
TRINITY_DN202758_c5_g1	0.000	0.000	0.000	0.000	0.000	0.000	0.000	0.000	0.000	0.000
TRINITY_DN202758_c7_g1	0.000	0.000	0.000	0.000	0.000	0.000	0.000	0.000	0.000	0.000
TRINITY_DN202759_c0_g1	0.000	0.000	0.000	0.879	1.727	0.000	0.000	0.000	0.000	0.000
TRINITY_DN202759_c0_g2	0.000	0.000	0.000	0.000	2.157	0.000	0.000	0.000	0.420	0.000
TRINITY_DN202759_c1_g1	0.000	0.000	0.000	0.000	0.000	0.000	0.000	0.000	0.000	0.000
TRINITY_DN202759_c1_g3	0.000	0.000	0.000	0.000	0.000	0.000	0.000	0.000	0.316	0.000
TRINITY_DN202759_c4_g1	0.000	0.000	0.000	0.000	0.000	0.000	0.000	0.000	0.000	0.000
TRINITY_DN20275_c0_g1	1.286	2.615	3.447	1.576	3.319	3.220	5.135	3.706	4.163	3.671
TRINITY_DN20275_c0_g3	28.788	73.521	42.579	59.696	70.189	46.202	75.312	75.552	99.411	66.479
TRINITY_DN20275_c3_g1	0.000	0.000	0.000	0.000	0.997	0.000	0.000	0.000	0.292	0.000
TRINITY_DN20275_c6_g1	0.000	0.330	0.215	0.000	0.000	0.000	0.000	0.000	0.000	0.000
TRINITY_DN202761_c0_g1	0.000	0.000	0.000	0.000	0.000	0.000	0.000	0.000	0.000	0.000
TRINITY_DN202762_c0_g1	0.000	0.000	0.000	0.204	3.087	0.000	0.000	0.000	0.469	0.000
TRINITY_DN202762_c1_g1	0.000	0.000	1.113	1.798	0.000	0.000	0.000	0.000	0.000	0.000
TRINITY_DN202762_c1_g2	0.000	0.000	0.000	0.000	0.000	0.000	0.000	0.000	0.125	0.000
TRINITY_DN202763_c0_g1	0.000	0.282	1.102	0.000	0.000	0.000	0.000	0.000	0.000	0.000
TRINITY_DN202763_c0_g2	0.000	0.000	0.000	0.000	0.000	1.542	0.000	0.000	0.000	0.000
TRINITY_DN202764_c1_g1	0.000	0.000	2.062	0.000	0.000	0.630	0.000	0.000	0.134	0.000
TRINITY_DN202765_c0_g1	0.000	0.000	0.000	0.000	0.000	0.000	0.000	0.000	0.000	0.000
TRINITY_DN202769_c0_g1	0.000	0.000	0.000	0.000	0.000	0.000	0.000	0.000	0.000	0.000
TRINITY_DN202769_c2_g1	0.000	0.000	0.000	0.000	0.000	0.000	0.000	0.000	0.000	0.000
TRINITY_DN20276_c0_g1	0.000	0.000	0.000	0.000	0.000	0.000	0.000	0.000	0.000	0.000
TRINITY_DN20276_c0_g2	0.000	4.943	0.000	3.878	0.000	0.000	0.000	0.000	0.263	0.000
TRINITY_DN20276_c4_g1	0.000	0.000	0.000	0.845	0.000	1.298	4.568	0.000	0.176	9.264
TRINITY_DN202770_c0_g1	0.000	0.000	0.000	0.000	0.000	0.000	0.000	0.000	0.000	0.000
TRINITY_DN202770_c0_g2	0.000	0.000	0.000	0.000	0.000	0.000	0.000	0.000	0.541	0.000
TRINITY_DN202772_c0_g1	0.000	0.491	0.479	0.437	0.000	0.242	0.000	0.000	0.372	0.000
TRINITY_DN202772_c0_g3	0.000	0.000	0.000	0.000	0.000	0.000	0.000	0.000	0.581	0.000
TRINITY_DN202772_c0_g4	0.000	6.463	0.000	0.000	0.000	0.000	0.000	2.156	0.687	0.000
TRINITY_DN202772_c1_g2	0.000	0.000	0.000	0.000	0.000	0.000	0.000	0.000	0.000	0.000
TRINITY_DN202772_c2_g1	0.000	0.000	0.000	0.000	0.000	0.000	0.000	0.000	0.000	0.000
TRINITY_DN202772_c4_g1	19.208	0.000	0.000	0.000	0.000	0.000	0.000	0.000	0.000	0.000
TRINITY_DN202773_c0_g1	0.000	0.000	0.000	0.000	0.000	0.000	0.956	0.000	0.350	0.000
TRINITY_DN202773_c1_g1	0.000	0.000	0.000	0.000	0.000	0.000	0.000	0.000	0.000	0.000
TRINITY_DN202774_c0_g1	0.000	0.000	0.000	0.000	0.000	0.000	0.000	0.000	0.459	0.000
TRINITY_DN202775_c0_g1	0.000	0.000	0.000	0.000	0.000	0.000	0.000	0.000	0.000	0.000
TRINITY_DN202775_c1_g1	0.000	0.000	0.000	0.000	0.000	0.000	0.000	0.000	0.000	0.000
TRINITY_DN202775_c2_g1	0.000	0.000	0.000	0.000	0.000	0.000	0.000	0.000	0.000	0.000
TRINITY_DN202776_c0_g1	15.188	0.000	1.228	0.000	0.506	0.711	0.000	5.087	1.215	2.550
TRINITY_DN202776_c1_g1	0.000	0.000	0.399	0.862	0.881	0.000	1.064	0.000	0.909	0.000
TRINITY_DN202776_c2_g1	0.000	0.000	0.000	0.000	0.000	0.000	1.229	0.000	0.451	1.268
TRINITY_DN202777_c1_g1	0.000	0.000	0.000	0.413	1.547	0.000	0.000	0.000	0.319	0.000
TRINITY_DN202778_c1_g1	0.000	0.000	0.000	1.791	0.000	0.000	0.000	3.504	1.655	0.000
TRINITY_DN202779_c0_g1	0.000	0.000	0.000	0.578	0.000	0.000	0.000	0.000	0.274	0.000
TRINITY_DN202779_c0_g2	0.000	3.916	0.000	0.000	0.000	0.000	0.000	0.000	0.000	0.000
TRINITY_DN202779_c0_g3	0.000	0.000	0.000	0.754	0.000	0.000	0.000	0.000	0.000	7.697
TRINITY_DN202779_c1_g2	0.000	0.000	0.000	0.346	0.714	0.000	0.000	0.000	0.000	0.000
TRINITY_DN202779_c3_g1	0.000	2.015	0.000	1.032	1.207	1.011	0.000	0.864	1.394	0.000
TRINITY_DN20277_c0_g1	0.000	0.834	2.980	1.804	1.053	0.000	4.461	1.132	1.378	0.000
TRINITY_DN20277_c0_g2	4.027	5.467	5.254	3.660	5.096	7.451	2.023	5.122	4.275	6.765
TRINITY_DN20277_c1_g1	0.000	0.329	0.748	0.000	0.000	0.718	0.000	1.026	0.000	0.000
TRINITY_DN20277_c1_g2	6.028	2.039	2.469	0.742	5.654	2.245	1.682	2.090	0.618	6.877
TRINITY_DN20277_c3_g1	0.000	0.000	0.000	0.000	0.000	0.000	0.000	0.000	0.000	0.000
TRINITY_DN20277_c3_g2	0.000	0.000	0.000	0.000	0.000	0.000	0.000	0.000	0.000	0.000
TRINITY_DN20277_c4_g1	0.000	0.000	0.000	0.000	1.658	0.000	0.000	3.041	0.000	0.000
TRINITY_DN202780_c0_g1	0.000	0.000	0.000	0.000	0.000	0.000	0.000	0.000	0.314	0.000
TRINITY_DN202780_c1_g1	0.000	0.000	0.000	0.000	1.080	0.000	0.000	0.000	0.316	0.000
TRINITY_DN202780_c3_g1	0.000	0.000	0.000	0.332	0.000	0.000	0.000	0.000	0.603	0.000
TRINITY_DN202780_c5_g1	0.000	0.000	0.000	0.000	0.725	0.000	0.000	0.000	0.423	0.000
TRINITY_DN202780_c6_g1	0.000	0.000	0.000	0.000	0.747	0.000	0.000	0.000	0.000	0.000
TRINITY_DN202781_c0_g1	0.000	0.000	0.000	0.000	0.000	0.000	0.000	0.000	0.000	0.000
TRINITY_DN202782_c1_g1	0.000	2.806	0.000	0.277	0.232	0.000	0.000	0.000	0.000	0.000
TRINITY_DN202782_c2_g1	0.000	0.754	0.000	0.000	0.000	0.000	0.000	0.000	0.324	0.000
TRINITY_DN202782_c4_g1	3.266	0.000	1.379	0.000	0.307	0.000	0.000	0.000	0.363	0.000
TRINITY_DN202784_c0_g1	0.000	0.000	0.000	0.000	0.000	2.068	0.000	0.000	0.000	0.000
TRINITY_DN202784_c0_g2	0.000	0.000	0.000	0.000	0.000	0.000	0.000	0.000	0.000	0.000
TRINITY_DN202784_c1_g1	0.000	0.000	0.400	0.000	0.000	0.000	0.000	0.000	0.230	0.000
TRINITY_DN202784_c3_g1	0.000	0.000	0.000	0.000	0.000	0.000	0.000	0.000	0.000	0.000
TRINITY_DN202784_c4_g1	6.283	0.000	0.000	0.000	0.000	1.898	0.000	0.000	0.000	0.000
TRINITY_DN202784_c5_g1	0.000	0.000	0.907	0.000	0.000	0.910	0.000	0.000	0.000	0.000
TRINITY_DN202785_c0_g1	0.000	0.000	0.000	1.301	0.000	0.000	0.000	0.000	0.000	0.000
TRINITY_DN202786_c0_g1	0.000	0.000	0.826	0.000	0.000	0.000	0.000	0.000	0.000	0.000
TRINITY_DN202787_c0_g1	0.000	0.000	0.273	0.149	0.304	0.000	0.000	0.000	0.000	0.000
TRINITY_DN20278_c0_g1	0.000	0.000	0.000	0.000	0.000	0.000	0.000	0.000	0.000	0.000
TRINITY_DN20278_c0_g2	0.000	0.000	0.000	0.000	0.000	0.000	0.000	0.000	0.000	0.000
TRINITY_DN202790_c0_g1	0.000	0.000	0.000	0.000	0.587	0.000	0.000	0.000	0.000	0.000
TRINITY_DN202790_c1_g1	0.000	0.000	0.000	0.000	0.000	0.000	0.000	0.000	0.000	0.000
TRINITY_DN202792_c0_g1	0.000	0.000	0.000	0.000	0.000	4.420	2.529	0.000	0.312	0.000
TRINITY_DN202793_c0_g1	0.000	1.845	0.000	0.000	0.671	3.692	0.000	7.271	0.393	0.000
TRINITY_DN202793_c3_g1	0.000	0.000	0.954	1.114	0.552	1.460	2.154	0.000	0.155	0.000
TRINITY_DN202794_c0_g1	0.000	0.000	0.000	0.000	0.584	1.630	0.000	0.000	0.344	0.000
TRINITY_DN202795_c0_g1	0.000	0.000	0.000	0.689	0.000	0.000	0.000	0.000	0.000	0.000
TRINITY_DN202795_c0_g2	0.000	0.000	1.042	0.000	0.282	0.000	0.000	0.000	0.000	0.000
TRINITY_DN202795_c0_g3	0.000	0.000	0.000	0.603	0.000	0.000	0.000	0.000	0.000	0.000
TRINITY_DN202795_c0_g5	0.000	0.000	0.000	0.000	0.340	0.000	1.889	1.242	0.696	0.000
TRINITY_DN202795_c3_g1	0.000	0.000	0.000	0.000	0.000	0.000	0.000	0.000	0.000	0.000
TRINITY_DN202796_c1_g1	0.000	0.000	0.000	0.000	0.000	0.000	0.000	0.000	0.310	0.000
TRINITY_DN202797_c0_g1	0.000	0.000	0.000	0.000	0.887	2.186	0.000	0.000	0.465	0.000
TRINITY_DN202798_c0_g1	0.000	0.000	0.000	0.000	0.000	0.000	0.000	0.000	0.000	0.000
TRINITY_DN202799_c0_g1	0.000	0.000	0.000	0.000	0.000	0.000	0.000	0.000	0.462	0.000
TRINITY_DN202799_c1_g1	0.000	0.000	0.000	0.569	0.000	6.552	0.000	0.000	0.000	0.000
TRINITY_DN20279_c0_g1	11.625	3.165	5.977	4.709	5.048	0.515	7.437	2.985	4.630	1.976
TRINITY_DN20279_c0_g2	16.123	26.300	19.222	11.837	15.637	18.417	23.941	15.983	26.974	20.916
TRINITY_DN20279_c0_g3	0.000	4.763	0.000	2.447	2.073	3.688	7.496	5.904	3.574	2.153
TRINITY_DN20279_c14_g1	1.006	0.507	0.827	0.271	0.257	0.000	0.000	0.302	0.358	0.469
TRINITY_DN20279_c16_g1	0.000	0.000	0.451	0.000	0.000	0.000	0.000	0.501	0.717	0.000
TRINITY_DN20279_c21_g1	0.000	0.000	0.000	0.000	0.000	0.000	0.000	0.000	0.000	0.000
TRINITY_DN20279_c4_g1	0.000	0.000	0.000	0.000	0.000	0.000	0.000	0.000	0.000	0.000
TRINITY_DN20279_c5_g1	0.000	0.000	1.511	0.707	0.602	1.313	0.000	0.450	0.714	0.000
TRINITY_DN20279_c6_g1	0.000	0.000	2.489	0.588	2.004	3.505	0.000	4.606	2.824	0.000
TRINITY_DN20279_c6_g2	0.000	0.000	3.374	0.000	0.462	0.000	0.978	6.553	0.926	0.000
TRINITY_DN20279_c6_g3	0.000	0.741	2.831	1.833	1.332	1.044	3.285	0.000	3.543	0.000
TRINITY_DN20279_c6_g5	0.000	1.108	4.222	3.542	1.957	4.430	3.400	2.887	2.442	1.330
TRINITY_DN20279_c8_g1	0.000	0.000	0.000	0.000	0.000	0.000	0.000	0.000	0.000	0.000
TRINITY_DN20279_c9_g1	0.000	0.000	1.637	0.000	1.857	0.000	0.000	0.000	0.000	0.000
TRINITY_DN2027_c0_g1	12.616	14.209	10.230	11.306	14.811	9.436	14.437	12.732	18.333	10.921
TRINITY_DN2027_c10_g1	0.000	0.000	0.000	0.000	0.000	0.000	0.000	1.793	0.000	0.000
TRINITY_DN2027_c13_g1	0.000	0.000	0.000	0.000	0.000	0.000	0.000	0.000	0.465	0.000
TRINITY_DN2027_c1_g2	12.856	28.412	25.143	19.033	27.539	25.531	31.799	26.368	30.096	19.143
TRINITY_DN2027_c2_g1	9.875	20.291	22.954	17.734	18.649	25.615	23.692	17.695	32.319	25.341
TRINITY_DN2027_c3_g1	0.000	0.000	0.000	0.000	0.000	0.000	0.000	0.000	0.000	0.000
TRINITY_DN2027_c5_g1	0.000	0.000	0.000	0.000	0.000	0.000	0.000	0.000	0.000	0.000
TRINITY_DN2027_c8_g1	0.000	0.000	0.000	0.000	0.000	0.000	0.000	0.000	0.552	0.000
TRINITY_DN202800_c0_g1	0.000	0.000	0.000	0.000	0.000	4.767	2.040	0.000	0.000	0.000
TRINITY_DN202801_c0_g1	0.000	0.000	0.000	0.000	0.000	0.000	0.000	2.359	0.000	0.000
TRINITY_DN202801_c0_g2	0.000	0.000	1.582	0.000	0.000	0.000	0.000	0.000	0.000	0.000
TRINITY_DN202801_c0_g3	0.000	0.514	0.000	0.000	0.000	0.000	0.000	0.000	0.000	0.000
TRINITY_DN202802_c0_g1	0.000	0.000	0.000	0.000	0.480	0.000	0.000	0.000	0.758	0.000
TRINITY_DN202803_c0_g1	0.000	0.000	1.139	0.205	0.420	0.000	0.650	0.000	0.388	0.000
TRINITY_DN202804_c0_g1	0.000	0.000	0.000	0.858	0.000	0.000	1.391	1.059	1.190	0.000
TRINITY_DN202805_c0_g1	0.000	0.000	0.000	1.720	0.000	0.000	0.000	0.000	0.000	0.000
TRINITY_DN202805_c0_g3	1.021	0.000	1.084	0.427	0.372	0.000	0.663	0.000	0.282	0.000
TRINITY_DN202805_c0_g4	0.000	0.000	0.000	0.377	0.391	0.000	0.000	0.000	0.000	0.000
TRINITY_DN202805_c1_g1	0.000	0.000	0.000	0.003	0.000	0.000	0.000	0.000	0.074	0.000
TRINITY_DN202805_c2_g1	0.000	0.000	0.000	0.510	0.000	0.000	0.000	1.952	0.624	0.000
TRINITY_DN202806_c1_g1	0.000	0.000	0.000	0.000	0.000	0.000	0.000	2.434	0.000	0.000
TRINITY_DN202807_c0_g1	0.000	0.000	0.000	0.000	0.609	3.347	0.000	0.000	0.000	0.000
TRINITY_DN202807_c2_g1	0.000	0.000	0.000	0.000	0.000	0.000	0.000	0.000	0.000	0.000
TRINITY_DN202808_c1_g2	0.000	0.000	0.000	0.000	0.000	4.097	0.000	0.000	0.437	0.000
TRINITY_DN202808_c1_g3	0.000	0.000	0.000	0.000	0.000	0.000	0.000	0.000	0.000	0.000
TRINITY_DN202808_c2_g1	0.000	0.000	0.000	0.000	0.989	0.000	0.000	0.000	0.000	0.000
TRINITY_DN202809_c0_g1	0.000	0.000	0.000	0.000	0.000	0.000	0.000	0.000	0.000	0.000
TRINITY_DN202809_c1_g1	0.000	0.000	0.000	0.000	0.000	0.000	0.000	0.000	0.000	0.000
TRINITY_DN202809_c2_g1	0.000	0.000	0.000	0.000	0.000	0.000	0.000	0.000	0.000	0.000
TRINITY_DN202809_c3_g1	0.000	0.000	0.000	0.000	0.000	0.000	0.000	0.000	0.000	0.000
TRINITY_DN20280_c0_g1	0.000	0.000	1.641	0.886	3.320	2.016	0.665	0.000	1.049	0.000
TRINITY_DN20280_c0_g2	15.750	2.731	2.240	5.244	2.961	5.251	4.085	3.619	4.728	0.000
TRINITY_DN20280_c2_g1	0.000	0.000	0.000	0.000	0.558	0.000	0.000	2.042	0.000	0.000
TRINITY_DN202810_c0_g1	0.000	0.000	0.000	3.435	1.045	0.204	0.000	0.286	2.353	0.000
TRINITY_DN202810_c1_g1	0.000	0.000	0.000	0.000	0.815	0.000	3.782	0.000	0.000	0.000
TRINITY_DN202811_c0_g1	0.000	0.000	0.654	0.000	0.000	0.000	0.000	0.000	0.000	0.000
TRINITY_DN202812_c0_g1	0.000	3.678	0.000	0.260	0.266	0.000	0.000	0.000	0.000	0.000
TRINITY_DN202812_c1_g1	0.000	0.000	2.109	0.000	0.000	0.000	0.000	0.000	0.000	0.000
TRINITY_DN202812_c2_g1	0.000	0.000	0.000	0.000	0.000	0.000	0.000	0.000	0.485	0.000
TRINITY_DN202813_c0_g1	0.000	0.621	0.000	0.220	0.000	0.000	0.000	0.000	0.000	0.000
TRINITY_DN202813_c1_g1	0.000	0.000	0.000	0.000	0.000	0.000	0.000	0.000	0.000	0.000
TRINITY_DN202814_c0_g1	0.000	0.000	0.000	0.000	0.000	0.000	0.000	0.000	0.382	0.000
TRINITY_DN202814_c0_g2	0.000	0.000	1.465	0.000	0.000	0.000	0.000	0.000	0.000	0.000
TRINITY_DN202814_c0_g3	0.000	0.000	0.000	0.000	0.000	0.000	0.000	0.000	0.000	0.000
TRINITY_DN202814_c10_g1	0.000	0.000	0.000	0.000	0.000	0.000	0.000	0.000	0.000	0.000
TRINITY_DN202814_c2_g1	0.000	0.923	0.000	0.000	0.334	0.000	0.000	0.000	0.000	0.000
TRINITY_DN202814_c5_g1	0.000	0.000	0.000	0.000	0.000	0.000	0.000	0.000	0.142	0.000
TRINITY_DN202814_c7_g1	0.000	0.000	0.000	0.000	0.000	0.000	0.000	0.000	0.499	0.000
TRINITY_DN202814_c8_g1	0.000	0.000	0.000	0.161	0.000	0.148	0.000	0.000	0.000	0.000
TRINITY_DN202814_c9_g1	0.000	0.000	0.000	0.000	0.000	1.500	0.000	0.000	0.000	0.000
TRINITY_DN202815_c1_g1	0.000	0.000	0.000	0.000	0.000	0.000	0.000	0.000	0.000	0.000
TRINITY_DN202816_c0_g1	0.000	0.000	0.000	0.000	0.000	0.000	0.000	0.000	0.000	0.000
TRINITY_DN202817_c0_g1	0.000	0.000	0.000	0.000	0.000	0.000	0.000	0.000	0.000	0.000
TRINITY_DN202817_c0_g2	0.000	0.000	0.000	0.000	0.000	2.068	0.000	0.000	0.000	0.000
TRINITY_DN202818_c0_g1	0.000	0.000	0.000	0.000	0.000	0.000	0.000	0.000	0.000	0.000
TRINITY_DN202819_c0_g1	0.000	0.000	0.000	0.000	0.000	0.000	0.000	0.000	0.000	0.000
TRINITY_DN20281_c0_g2	0.000	0.000	0.397	0.073	0.150	0.000	0.360	0.000	0.112	0.000
TRINITY_DN20281_c1_g1	3.814	0.000	1.032	0.000	0.556	0.447	0.505	1.235	0.925	2.396
TRINITY_DN20281_c1_g2	0.000	3.144	4.664	2.695	1.431	1.135	1.906	0.548	0.670	0.421
TRINITY_DN20281_c4_g1	0.000	0.000	0.000	0.000	0.000	0.000	0.000	0.000	0.000	0.000
TRINITY_DN202820_c0_g1	0.000	0.000	0.000	0.000	0.000	1.710	0.000	0.000	0.000	0.000
TRINITY_DN202820_c0_g2	0.000	0.000	0.000	0.000	0.000	0.395	0.000	0.000	0.000	0.000
TRINITY_DN202820_c3_g1	0.000	0.000	0.000	0.000	0.000	0.000	0.000	0.000	0.000	0.000
TRINITY_DN202821_c0_g2	0.000	0.304	0.000	0.000	0.000	0.149	0.000	0.000	0.000	0.000
TRINITY_DN202823_c0_g1	0.000	0.000	0.000	0.000	0.000	0.000	0.000	0.000	0.000	0.000
TRINITY_DN202824_c3_g1	0.000	0.000	0.000	0.000	0.000	0.000	0.000	0.000	0.000	0.000
TRINITY_DN202826_c0_g1	0.000	0.000	0.000	0.278	0.000	0.000	0.000	0.000	0.167	0.000
TRINITY_DN202826_c1_g1	0.000	0.000	0.000	0.000	0.000	0.000	0.000	0.000	0.000	0.000
TRINITY_DN202826_c2_g1	0.000	0.000	0.000	0.730	1.532	0.000	0.000	0.000	0.000	0.000
TRINITY_DN202827_c0_g1	0.000	0.000	0.000	0.000	0.000	0.733	0.000	0.000	0.311	0.000
TRINITY_DN202828_c0_g1	0.000	0.000	0.000	0.000	0.000	0.000	0.000	0.000	0.000	0.000
TRINITY_DN202829_c0_g1	0.000	0.000	0.000	0.000	0.000	0.000	0.000	0.000	0.000	0.000
TRINITY_DN202829_c12_g1	0.000	0.000	0.000	0.000	0.793	0.000	0.000	0.000	0.000	0.000
TRINITY_DN202829_c1_g1	0.000	0.000	0.000	0.000	0.000	0.000	0.000	0.000	0.000	0.000
TRINITY_DN202829_c1_g2	0.000	0.000	0.000	0.000	0.000	0.000	0.000	0.000	0.000	0.000
TRINITY_DN202829_c2_g1	0.000	0.000	0.000	0.000	0.000	0.000	0.000	0.000	0.000	0.000
TRINITY_DN202829_c4_g1	0.000	0.000	0.000	0.000	0.000	0.000	0.000	0.000	0.853	0.000
TRINITY_DN202829_c6_g1	0.000	0.000	0.000	0.872	0.000	0.000	0.000	0.000	0.000	0.000
TRINITY_DN202829_c7_g1	0.000	0.000	0.000	0.000	0.000	0.000	0.000	0.000	0.000	0.000
TRINITY_DN202829_c9_g1	0.000	0.000	0.000	0.000	0.499	0.000	0.000	0.000	0.147	0.000
TRINITY_DN202830_c0_g1	0.000	0.000	0.363	0.377	0.000	0.000	0.000	0.000	0.229	0.000
TRINITY_DN202830_c2_g1	0.000	0.000	2.298	0.409	0.000	0.000	2.020	0.000	0.249	0.000
TRINITY_DN202830_c4_g1	0.000	0.000	0.000	0.000	0.000	0.000	0.000	1.285	0.207	0.000
TRINITY_DN202830_c5_g1	0.000	0.000	0.000	0.481	0.449	0.000	1.086	1.650	0.166	0.000
TRINITY_DN202830_c6_g1	0.000	0.000	0.000	0.000	0.000	0.000	0.000	0.000	0.000	0.000
TRINITY_DN202830_c7_g1	0.000	0.000	0.000	0.000	0.000	0.000	0.000	0.000	0.000	0.000
TRINITY_DN202831_c0_g1	0.000	0.000	0.000	0.000	0.000	0.000	0.000	0.000	0.000	0.000
TRINITY_DN202832_c0_g2	0.000	0.000	0.000	0.000	0.000	0.000	0.000	0.000	0.000	0.000
TRINITY_DN202832_c1_g1	0.000	1.374	0.000	0.477	0.000	0.000	2.358	1.827	0.000	0.000
TRINITY_DN202832_c2_g1	0.000	0.000	0.000	0.000	0.000	3.617	0.000	0.000	0.384	0.000
TRINITY_DN202832_c3_g1	0.000	0.000	0.000	0.000	0.500	0.000	0.000	0.000	0.000	0.000
TRINITY_DN202832_c3_g2	0.000	0.000	0.000	0.000	2.683	0.000	0.000	0.000	0.522	0.000
TRINITY_DN202832_c6_g1	0.000	0.000	0.000	0.000	0.000	0.000	1.533	0.000	0.187	0.000
TRINITY_DN202833_c0_g1	0.000	0.000	0.000	0.000	0.000	0.000	0.000	0.000	0.393	0.000
TRINITY_DN202833_c0_g3	0.000	0.000	0.000	0.000	0.000	0.000	0.000	0.000	0.000	0.000
TRINITY_DN202833_c0_g4	0.000	0.000	0.000	0.000	0.000	0.000	0.000	0.000	0.000	0.000
TRINITY_DN202833_c0_g5	0.000	0.000	2.271	0.000	0.000	0.000	0.000	0.000	0.169	0.000
TRINITY_DN202833_c0_g6	0.000	0.000	0.000	0.000	0.000	0.000	0.000	0.000	0.000	9.007
TRINITY_DN202833_c0_g8	0.000	0.807	0.361	0.676	1.545	0.372	0.987	0.350	0.561	0.000
TRINITY_DN202833_c1_g1	0.000	0.000	0.000	0.000	0.000	0.000	0.000	0.000	0.224	0.000
TRINITY_DN202834_c0_g1	0.000	0.000	0.654	0.000	0.000	0.000	0.000	0.000	0.000	0.000
TRINITY_DN202834_c0_g2	0.000	0.000	0.000	0.000	0.000	6.134	2.636	4.085	0.000	0.000
TRINITY_DN202834_c0_g3	0.000	0.000	0.000	0.000	0.000	0.000	0.000	0.000	0.000	0.000
TRINITY_DN202835_c0_g1	0.000	0.000	0.000	0.000	0.000	0.000	0.000	0.000	0.000	0.000
TRINITY_DN202835_c0_g2	0.000	0.000	0.000	0.000	0.000	0.000	0.000	0.000	0.000	0.000
TRINITY_DN202836_c2_g1	0.000	0.000	0.000	0.616	0.000	0.000	0.000	0.000	0.377	0.000
TRINITY_DN202838_c0_g1	0.000	0.000	0.000	0.000	0.000	0.000	0.000	0.000	0.000	0.000
TRINITY_DN202839_c0_g2	0.000	0.000	0.000	1.236	0.421	0.000	0.000	0.000	0.124	0.000
TRINITY_DN20283_c0_g1	0.000	0.371	0.654	0.242	0.411	0.177	0.203	0.606	0.525	1.418
TRINITY_DN20283_c0_g2	0.750	0.645	0.591	0.812	0.454	0.623	0.180	0.354	0.447	0.700
TRINITY_DN20283_c1_g1	0.000	0.000	0.000	0.899	0.000	0.000	0.000	0.000	0.000	0.000
TRINITY_DN20283_c2_g1	0.000	0.000	0.000	0.945	1.531	0.901	0.000	1.185	2.200	0.000
TRINITY_DN20283_c4_g1	0.000	0.000	0.000	0.000	0.000	0.000	0.000	0.000	0.000	0.000
TRINITY_DN202840_c0_g1	0.000	0.000	0.586	0.000	0.968	0.000	0.000	0.000	0.000	0.000
TRINITY_DN202841_c0_g1	15.318	0.000	0.000	0.000	0.000	3.826	0.000	0.000	2.448	0.000
TRINITY_DN202842_c0_g3	0.000	0.000	0.000	0.000	0.000	0.000	0.000	0.000	0.000	0.000
TRINITY_DN202842_c1_g1	0.000	0.000	0.000	0.000	0.936	0.000	0.000	0.000	0.000	0.000
TRINITY_DN202842_c3_g1	0.000	0.000	0.000	0.337	0.000	0.000	0.000	0.000	0.000	0.000
TRINITY_DN202843_c0_g1	0.000	1.135	0.000	2.547	1.951	3.866	0.000	1.396	1.414	0.000
TRINITY_DN202844_c0_g1	0.000	0.000	0.000	0.000	0.790	0.000	0.000	0.000	0.460	0.000
TRINITY_DN202844_c1_g2	0.000	0.000	0.000	0.977	0.564	0.000	0.000	0.000	0.000	0.000
TRINITY_DN202846_c0_g1	0.000	0.000	0.000	0.000	0.000	0.000	0.000	0.000	1.523	0.000
TRINITY_DN202847_c0_g1	0.000	0.000	0.000	0.000	0.302	0.000	0.000	0.000	0.000	0.000
TRINITY_DN202848_c0_g1	0.000	0.000	0.000	0.000	0.000	0.000	0.000	0.000	0.000	0.000
TRINITY_DN202849_c0_g1	0.000	0.000	0.000	0.708	0.000	4.064	0.000	0.000	0.000	0.000
TRINITY_DN20284_c0_g1	0.000	0.000	0.000	0.000	0.000	0.000	0.000	0.000	0.000	0.000
TRINITY_DN20284_c0_g2	0.000	0.000	0.000	0.000	0.648	0.000	0.000	0.000	0.000	0.000
```
