## SupplementalFiles_AlvarezBuyllaetal for "Molecular physiology of pumiliotoxin sequestration in a poison frog": skin.kallisto.gene.TMM.EXPR.matrix (part 43 of 128)

```
TRINITY_DN20284_c1_g2	0.000	0.000	3.605	0.645	0.000	0.000	0.000	0.000	0.792	0.000
TRINITY_DN20284_c2_g3	0.000	0.000	0.000	0.000	0.000	0.000	0.000	0.000	0.000	0.000
TRINITY_DN202852_c0_g1	0.000	0.000	1.417	0.000	0.000	0.000	0.000	0.000	1.396	0.000
TRINITY_DN202853_c0_g1	0.000	0.000	0.000	0.686	0.000	0.000	0.000	0.000	0.048	0.000
TRINITY_DN202853_c1_g1	0.000	0.000	0.000	0.000	0.000	0.000	0.000	0.000	0.000	0.000
TRINITY_DN202855_c0_g1	0.000	1.441	0.000	1.311	0.000	0.000	0.000	0.000	0.000	0.000
TRINITY_DN202855_c0_g2	0.000	0.000	0.000	0.000	0.000	0.000	0.000	0.000	0.243	0.000
TRINITY_DN202855_c0_g3	0.000	0.267	0.000	0.496	0.893	0.364	0.000	0.000	0.265	0.748
TRINITY_DN202855_c0_g4	0.000	0.000	0.000	0.242	0.000	4.124	0.000	0.000	0.730	0.000
TRINITY_DN202855_c3_g1	0.000	0.000	0.000	0.000	0.000	0.000	0.000	0.000	0.000	0.000
TRINITY_DN202855_c4_g1	0.000	0.000	0.000	0.000	0.000	0.000	0.000	0.000	0.000	0.000
TRINITY_DN202856_c0_g1	0.000	0.000	0.000	0.000	0.000	0.000	0.000	0.000	0.000	0.000
TRINITY_DN202856_c0_g2	0.000	0.000	0.000	0.000	0.000	0.000	0.000	0.000	0.000	0.000
TRINITY_DN202857_c0_g1	0.000	0.000	0.000	0.000	0.000	0.000	4.061	3.217	0.508	0.000
TRINITY_DN202858_c0_g2	0.000	0.000	0.000	0.000	0.000	0.000	0.000	0.000	0.000	0.000
TRINITY_DN202858_c0_g3	0.000	0.000	0.000	0.000	0.000	0.000	0.000	0.000	0.000	0.000
TRINITY_DN202858_c3_g1	0.000	0.000	0.000	0.000	0.639	1.755	0.000	0.000	0.000	0.000
TRINITY_DN202858_c5_g1	0.000	0.000	0.000	0.000	0.000	0.000	0.000	0.000	0.780	0.000
TRINITY_DN202859_c0_g1	0.000	0.000	1.529	1.642	3.463	0.000	0.000	0.000	0.000	0.000
TRINITY_DN202859_c0_g2	0.000	0.000	0.000	0.886	0.462	0.000	0.000	0.000	0.812	0.000
TRINITY_DN202859_c0_g4	0.000	1.815	1.175	0.000	0.000	9.106	0.000	0.000	0.000	0.000
TRINITY_DN202859_c10_g1	0.000	0.000	0.000	0.000	0.000	0.000	0.000	0.000	0.000	0.000
TRINITY_DN202859_c1_g1	5.508	0.000	0.470	0.664	0.000	0.000	9.539	0.000	0.000	0.000
TRINITY_DN202859_c1_g2	0.000	0.000	0.000	0.000	0.000	0.000	0.000	0.000	0.231	0.000
TRINITY_DN202859_c2_g1	0.000	0.000	0.000	0.000	0.000	0.000	0.000	0.000	0.000	0.000
TRINITY_DN202859_c3_g1	0.000	0.432	0.000	0.000	0.197	0.000	0.000	0.000	0.175	0.000
TRINITY_DN202859_c4_g1	0.000	0.000	0.000	0.000	0.000	0.000	0.000	0.000	0.552	0.000
TRINITY_DN202859_c4_g2	0.000	0.000	0.000	0.000	0.000	0.000	0.000	0.000	1.103	0.000
TRINITY_DN202859_c6_g1	0.000	0.000	0.000	0.369	0.000	0.000	0.000	0.000	0.000	0.000
TRINITY_DN202859_c7_g1	0.000	0.000	0.000	0.000	0.000	0.000	0.000	0.000	0.105	0.000
TRINITY_DN202859_c8_g1	0.000	0.000	0.000	0.000	0.000	0.000	0.000	0.000	0.578	0.000
TRINITY_DN20285_c0_g1	0.000	0.000	1.717	0.000	0.000	0.000	0.000	0.000	0.324	0.000
TRINITY_DN20285_c1_g1	0.000	0.296	1.365	0.233	0.060	0.466	0.000	0.000	0.178	0.000
TRINITY_DN20285_c5_g1	0.000	1.976	0.000	0.000	5.553	0.000	0.000	0.000	0.693	0.000
TRINITY_DN202860_c0_g1	0.000	0.000	0.000	0.180	0.000	0.000	0.000	0.000	0.000	0.000
TRINITY_DN202860_c1_g1	0.000	0.149	0.194	0.000	0.109	0.537	0.263	0.000	0.128	0.000
TRINITY_DN202860_c2_g1	0.000	0.000	0.000	0.492	0.000	0.000	0.000	0.000	0.148	0.000
TRINITY_DN202860_c4_g1	0.000	0.000	0.000	0.686	0.000	0.000	0.000	0.000	0.000	0.000
TRINITY_DN202861_c0_g1	0.000	0.000	0.000	0.000	0.080	0.000	0.000	0.000	0.030	0.000
TRINITY_DN202861_c1_g1	0.000	0.000	0.000	0.000	0.000	0.000	0.000	0.000	0.000	0.000
TRINITY_DN202861_c2_g1	0.000	0.000	0.000	0.236	0.242	2.010	0.000	0.000	0.285	0.000
TRINITY_DN202861_c2_g2	0.000	0.000	0.000	0.000	1.627	0.000	0.000	0.000	0.137	0.000
TRINITY_DN202861_c2_g4	0.000	0.000	0.000	0.000	0.000	0.000	0.000	0.000	0.000	0.000
TRINITY_DN202861_c3_g1	0.000	0.000	0.900	0.000	0.000	0.000	0.000	0.000	0.000	0.000
TRINITY_DN202861_c4_g1	0.000	0.000	0.000	0.000	0.872	0.000	0.000	0.000	0.000	0.000
TRINITY_DN202862_c0_g1	0.000	0.000	0.000	0.455	0.000	0.000	0.000	0.000	0.000	0.000
TRINITY_DN202862_c0_g3	0.000	0.000	0.000	0.171	0.171	0.000	0.000	0.000	0.000	0.000
TRINITY_DN202862_c1_g1	0.000	0.000	0.000	1.776	0.000	0.000	0.000	0.000	0.000	0.000
TRINITY_DN202862_c1_g3	0.000	1.958	0.000	0.000	2.138	0.000	0.000	0.000	0.000	6.957
TRINITY_DN202862_c1_g4	0.000	0.000	0.000	0.782	0.000	0.000	0.000	0.000	0.000	0.000
TRINITY_DN202863_c0_g1	0.000	5.365	0.000	0.000	0.652	0.000	0.000	2.397	0.000	0.000
TRINITY_DN202863_c2_g1	0.000	0.000	0.000	0.000	0.000	0.000	0.000	0.000	0.324	0.000
TRINITY_DN202863_c2_g2	0.000	0.000	3.814	0.000	0.000	0.000	0.000	0.000	0.000	0.000
TRINITY_DN202863_c2_g3	15.437	0.000	0.000	1.339	1.402	17.333	0.000	0.000	0.821	0.000
TRINITY_DN202863_c3_g1	0.000	0.000	3.144	0.843	0.887	0.000	0.000	3.272	0.517	0.000
TRINITY_DN202864_c0_g1	0.000	0.000	0.000	0.000	0.000	0.000	0.000	0.000	0.000	0.000
TRINITY_DN202864_c0_g2	0.000	0.000	0.000	0.000	0.000	0.000	0.000	0.000	0.000	0.000
TRINITY_DN202865_c0_g1	0.000	0.000	0.000	0.000	0.000	0.000	0.000	0.000	0.000	0.000
TRINITY_DN202866_c0_g1	0.000	0.000	0.000	0.000	0.000	0.000	1.223	0.000	0.000	0.000
TRINITY_DN202867_c0_g2	0.000	0.000	0.000	0.000	0.000	0.000	0.000	0.000	0.000	0.000
TRINITY_DN20286_c0_g1	0.000	0.000	0.000	0.000	0.000	0.000	0.000	0.000	0.000	0.000
TRINITY_DN20286_c0_g2	0.000	0.000	0.000	0.000	0.000	0.000	0.000	0.000	0.000	0.000
TRINITY_DN202870_c0_g1	0.000	0.000	0.000	0.000	0.000	0.000	0.000	0.000	0.000	0.000
TRINITY_DN202871_c0_g1	0.000	0.000	0.000	0.000	0.000	0.000	0.000	0.000	0.000	0.000
TRINITY_DN202871_c1_g1	0.000	0.000	0.731	0.396	0.000	0.000	0.000	0.000	0.000	0.000
TRINITY_DN202872_c0_g1	0.000	0.000	0.000	0.000	0.741	0.000	0.000	0.000	0.000	0.000
TRINITY_DN202873_c1_g1	0.000	0.000	0.000	0.000	0.000	0.000	0.000	0.000	0.000	0.000
TRINITY_DN202874_c0_g1	0.000	0.000	0.757	0.092	0.085	1.841	0.000	0.320	0.057	0.000
TRINITY_DN202874_c0_g3	0.000	0.000	0.000	0.000	0.000	0.000	0.000	0.000	0.000	0.000
TRINITY_DN202874_c0_g4	0.000	0.000	0.351	0.064	0.232	0.266	0.000	0.253	0.138	0.000
TRINITY_DN202874_c1_g1	0.000	0.000	0.000	0.000	0.000	0.000	0.000	0.000	0.000	0.000
TRINITY_DN202875_c0_g1	0.000	0.000	0.000	0.375	0.000	0.000	0.000	0.000	0.227	0.000
TRINITY_DN202876_c0_g1	0.000	0.000	0.000	0.000	0.000	0.000	0.000	0.000	0.000	0.000
TRINITY_DN202876_c0_g2	0.000	0.000	0.000	0.000	0.989	2.705	0.000	0.000	0.000	0.000
TRINITY_DN202876_c0_g4	0.000	0.000	0.000	1.459	0.000	0.000	0.000	0.000	0.000	0.000
TRINITY_DN202876_c2_g1	0.000	0.000	0.000	0.000	0.000	6.095	0.000	0.000	0.000	0.000
TRINITY_DN202879_c0_g1	0.000	0.000	2.762	0.000	0.000	0.000	0.000	2.868	0.454	0.000
TRINITY_DN202880_c0_g1	0.000	0.000	0.559	0.734	0.346	0.000	0.706	0.000	0.413	0.000
TRINITY_DN202881_c0_g1	0.000	0.000	0.226	0.415	0.106	0.000	0.922	0.795	0.087	0.000
TRINITY_DN202882_c0_g1	0.000	0.000	0.000	0.000	0.000	0.000	0.000	0.000	0.427	0.000
TRINITY_DN202882_c1_g1	0.000	0.000	1.128	0.000	0.635	0.000	0.000	0.000	0.000	0.000
TRINITY_DN202883_c1_g1	0.000	0.000	0.000	0.000	0.000	0.000	0.000	5.199	0.000	0.000
TRINITY_DN202883_c3_g1	0.000	0.000	0.000	0.000	0.000	0.000	0.000	0.000	0.550	0.000
TRINITY_DN202883_c4_g1	0.000	0.000	0.000	0.000	0.989	0.000	0.000	3.685	0.000	0.000
TRINITY_DN202884_c1_g1	0.000	0.000	0.000	0.000	0.000	0.000	0.000	0.000	0.320	0.000
TRINITY_DN202885_c0_g1	0.000	0.000	0.000	0.000	0.000	0.000	0.000	0.000	0.000	0.000
TRINITY_DN202885_c1_g1	0.000	0.000	0.000	0.000	0.000	0.000	0.000	0.000	0.000	0.000
TRINITY_DN202885_c1_g2	0.000	0.000	0.000	0.821	0.000	0.000	0.000	3.185	0.000	0.000
TRINITY_DN202886_c1_g1	0.000	0.456	0.298	0.810	0.661	2.273	1.602	0.000	0.098	0.000
TRINITY_DN202886_c2_g1	0.000	0.000	0.000	0.000	0.000	0.000	0.000	0.000	0.000	0.000
TRINITY_DN202886_c3_g1	0.000	0.000	0.000	0.000	0.000	0.000	0.000	0.000	2.146	0.000
TRINITY_DN202886_c4_g1	0.000	2.501	0.000	0.000	1.361	0.000	0.000	0.000	0.266	0.000
TRINITY_DN202887_c3_g1	0.000	0.000	0.000	0.000	0.000	0.000	0.000	0.000	0.000	0.000
TRINITY_DN202887_c4_g1	0.000	0.000	0.000	0.000	0.000	0.000	0.000	0.764	0.122	0.000
TRINITY_DN202887_c5_g1	0.000	2.353	0.000	0.000	0.000	0.000	0.000	0.000	0.000	8.386
TRINITY_DN202887_c6_g1	0.000	0.000	0.000	2.746	0.000	1.970	0.000	5.283	0.420	0.000
TRINITY_DN20288_c0_g1	0.000	0.000	0.000	0.000	0.214	0.837	4.300	1.593	0.508	0.000
TRINITY_DN20288_c0_g2	35.425	2.026	0.000	0.000	0.801	0.000	0.000	0.000	1.198	0.000
TRINITY_DN202890_c0_g1	0.000	1.691	6.261	0.417	0.867	0.841	0.000	0.000	0.816	1.526
TRINITY_DN202890_c2_g1	4.510	0.000	1.578	0.408	0.000	0.000	1.978	0.000	0.244	5.262
TRINITY_DN202891_c0_g1	0.000	0.000	1.168	0.000	0.656	0.000	0.000	4.834	1.157	0.000
TRINITY_DN202891_c0_g2	0.000	0.000	0.000	0.000	1.482	0.000	0.000	0.000	0.692	0.000
TRINITY_DN202891_c2_g1	0.000	0.000	0.000	0.000	0.000	0.000	0.000	0.000	0.000	0.000
TRINITY_DN202892_c1_g1	0.000	0.000	1.288	2.254	1.507	1.982	0.000	0.000	0.000	0.000
TRINITY_DN202892_c2_g1	4.418	0.000	0.000	0.293	0.000	0.000	0.000	0.753	0.000	0.000
TRINITY_DN202895_c1_g1	0.000	0.000	0.000	0.000	0.000	0.000	0.000	0.000	0.000	0.000
TRINITY_DN202896_c2_g1	0.000	0.404	0.790	1.148	0.146	0.000	0.000	0.544	0.260	0.000
TRINITY_DN202896_c3_g1	0.000	0.000	0.000	0.000	0.000	0.000	0.000	0.000	0.916	0.000
TRINITY_DN202897_c0_g1	0.000	0.000	0.710	0.409	0.424	0.000	0.000	0.000	0.249	0.000
TRINITY_DN202898_c0_g2	0.000	0.000	0.000	0.000	0.822	0.000	0.000	0.000	0.952	0.000
TRINITY_DN202898_c0_g3	0.000	0.000	0.000	0.000	0.000	0.000	0.000	0.000	0.339	0.000
TRINITY_DN202898_c1_g1	0.000	0.000	0.000	0.000	0.497	1.379	0.000	0.000	0.000	0.000
TRINITY_DN202898_c2_g1	0.000	0.000	0.209	0.454	0.580	1.579	0.560	0.866	0.416	1.158
TRINITY_DN202899_c0_g1	5.886	0.000	3.605	1.118	0.000	0.000	0.000	0.000	0.396	0.000
TRINITY_DN202899_c1_g1	0.000	0.000	0.000	0.000	0.631	0.539	0.000	0.000	0.115	0.000
TRINITY_DN20289_c0_g1	0.000	0.000	0.000	0.000	0.000	0.000	0.000	0.000	0.434	0.000
TRINITY_DN20289_c0_g2	0.000	0.000	0.000	0.000	1.779	0.528	0.000	0.000	1.574	0.000
TRINITY_DN20289_c0_g3	0.000	0.000	0.090	0.000	0.127	0.151	0.000	0.000	0.033	0.000
TRINITY_DN20289_c0_g4	0.000	0.921	2.599	1.748	1.900	1.824	1.079	0.836	0.669	2.234
TRINITY_DN20289_c5_g1	0.000	0.000	0.000	0.000	0.000	0.000	0.000	0.000	0.000	0.000
TRINITY_DN2028_c0_g1	0.000	2.109	3.050	1.218	3.374	2.937	3.292	1.692	2.512	1.523
TRINITY_DN2028_c0_g2	0.000	0.000	0.000	0.000	0.000	0.000	0.000	0.000	0.000	0.000
TRINITY_DN202900_c0_g1	0.000	0.000	0.000	0.480	0.000	0.000	0.000	0.000	0.000	0.000
TRINITY_DN202900_c1_g1	0.000	0.000	0.000	0.000	3.144	0.000	0.000	0.000	0.000	0.000
TRINITY_DN202900_c3_g1	0.000	0.000	0.000	0.000	0.000	0.000	0.000	0.000	0.162	0.000
TRINITY_DN202900_c4_g1	0.000	0.000	0.909	1.295	0.998	0.000	0.000	0.000	0.231	0.000
TRINITY_DN202900_c5_g1	0.000	1.020	2.136	0.000	0.000	1.027	0.000	1.348	1.044	0.000
TRINITY_DN202900_c6_g1	0.000	0.822	7.564	5.224	6.825	2.482	7.162	4.362	2.799	0.000
TRINITY_DN202900_c7_g1	0.000	0.000	0.000	0.965	0.504	0.000	0.000	0.000	0.591	0.000
TRINITY_DN202900_c8_g1	0.000	0.000	0.000	0.000	0.000	1.779	0.000	0.000	0.758	0.000
TRINITY_DN202903_c0_g1	0.000	0.000	0.000	0.258	0.000	0.000	0.000	0.000	0.000	0.000
TRINITY_DN202905_c0_g1	0.000	0.000	0.000	0.282	0.122	0.000	0.000	0.000	0.191	1.214
TRINITY_DN202905_c1_g1	0.000	0.000	0.000	0.237	0.000	0.000	0.000	0.000	0.244	0.000
TRINITY_DN202907_c0_g1	0.000	0.000	0.389	0.210	0.000	0.000	1.037	0.000	0.000	0.000
TRINITY_DN202909_c0_g2	0.000	0.786	0.000	0.000	0.000	0.000	0.000	0.000	0.000	0.000
TRINITY_DN202909_c0_g4	0.000	0.000	0.000	0.000	0.000	0.000	0.000	0.000	0.701	0.000
TRINITY_DN202909_c0_g5	0.000	0.000	0.000	0.000	0.000	0.000	0.000	0.000	0.000	0.000
TRINITY_DN202909_c2_g1	0.000	0.000	0.835	0.891	0.000	0.000	0.000	0.000	0.272	0.000
TRINITY_DN202909_c3_g1	0.000	0.000	0.000	0.878	0.000	0.000	0.000	0.000	0.000	0.000
TRINITY_DN202909_c5_g1	0.000	0.000	0.000	0.000	0.000	0.000	0.000	0.000	0.000	0.000
TRINITY_DN20290_c0_g1	0.000	0.000	0.000	0.211	0.000	1.190	0.000	0.000	0.166	0.000
TRINITY_DN20290_c0_g2	0.000	0.575	0.000	0.000	0.676	0.000	0.000	0.000	0.787	0.000
TRINITY_DN20290_c1_g1	0.000	0.000	0.000	0.000	0.000	0.000	0.000	0.000	0.000	0.000
TRINITY_DN20290_c2_g1	2.020	0.258	0.335	0.643	0.000	0.255	0.000	0.353	0.056	0.000
TRINITY_DN202910_c0_g1	0.000	0.000	0.000	0.000	0.000	0.000	0.000	0.000	0.000	0.000
TRINITY_DN202910_c1_g1	0.000	0.000	0.000	0.000	0.000	1.926	0.000	0.000	0.821	0.000
TRINITY_DN202910_c2_g1	0.000	0.000	0.000	0.000	0.000	0.000	0.000	0.000	0.000	0.000
TRINITY_DN202912_c0_g1	0.000	0.000	0.000	0.000	0.000	0.000	0.000	0.000	0.000	0.000
TRINITY_DN202913_c0_g1	0.000	0.000	0.263	0.209	0.292	3.155	1.415	2.713	1.244	0.000
TRINITY_DN202915_c0_g1	0.000	0.000	0.000	0.000	0.000	0.000	0.000	0.000	0.000	0.000
TRINITY_DN202916_c0_g1	0.000	0.000	0.000	0.080	0.000	0.000	0.000	0.000	0.000	0.000
TRINITY_DN202916_c0_g2	0.000	0.374	0.000	0.000	0.137	0.000	0.000	0.000	0.000	0.000
TRINITY_DN202918_c0_g1	0.000	0.000	1.732	0.821	1.732	2.685	0.000	0.000	0.000	0.000
TRINITY_DN202918_c0_g2	0.000	0.000	0.000	0.000	0.000	0.000	0.000	0.000	0.000	0.000
TRINITY_DN202918_c0_g4	0.000	0.000	0.000	0.000	0.000	0.000	0.000	0.000	0.000	0.000
TRINITY_DN202918_c1_g1	0.000	0.000	0.000	0.163	0.000	0.000	0.000	0.000	0.219	0.000
TRINITY_DN20291_c0_g1	0.000	2.458	0.538	0.578	1.478	0.823	1.427	1.086	0.523	0.000
TRINITY_DN20291_c0_g2	0.000	0.000	0.000	0.069	0.000	0.000	0.000	0.000	0.126	0.000
TRINITY_DN20291_c0_g4	0.000	0.000	0.504	0.000	0.000	0.000	0.000	0.000	0.000	0.000
TRINITY_DN20291_c1_g1	0.000	0.000	0.000	0.000	0.000	0.000	0.000	0.000	0.365	0.000
TRINITY_DN20291_c3_g1	0.000	0.000	0.000	0.000	0.000	0.000	0.000	0.000	0.000	0.000
TRINITY_DN202921_c0_g2	0.000	0.000	0.000	0.000	0.000	0.000	0.000	0.000	0.000	0.000
TRINITY_DN202921_c0_g3	0.000	0.000	0.000	0.000	0.000	0.000	0.000	0.000	0.536	0.000
TRINITY_DN202921_c0_g4	0.000	0.000	0.000	0.000	0.000	0.000	0.000	0.334	0.105	0.000
TRINITY_DN202921_c2_g1	0.000	0.000	0.000	0.000	0.000	0.000	0.000	0.000	0.000	0.000
TRINITY_DN202921_c3_g1	0.000	0.000	1.738	0.000	0.000	0.000	0.000	0.000	0.000	0.000
TRINITY_DN202921_c4_g1	0.000	0.000	6.378	0.000	0.000	1.970	0.000	0.000	0.420	0.000
TRINITY_DN202922_c0_g1	0.000	0.000	0.848	0.000	0.000	0.000	0.000	0.000	0.000	0.000
TRINITY_DN202923_c0_g1	0.000	0.000	0.453	0.954	0.515	0.000	0.000	0.000	0.000	0.000
TRINITY_DN202924_c0_g1	0.000	0.000	0.000	0.995	0.000	0.000	0.000	0.000	0.000	0.000
TRINITY_DN202924_c0_g2	0.000	0.000	1.394	0.000	0.000	4.297	0.000	0.000	0.000	0.000
TRINITY_DN202925_c0_g1	0.000	0.000	0.412	0.000	0.000	0.630	0.000	0.000	0.268	0.000
TRINITY_DN202926_c0_g1	0.000	0.000	0.000	0.000	3.238	0.000	3.041	0.000	0.000	0.000
TRINITY_DN202928_c1_g1	0.000	0.000	0.000	0.000	0.000	0.000	0.000	0.000	0.000	0.000
TRINITY_DN202928_c1_g2	0.000	0.000	0.000	0.000	0.000	0.000	0.000	0.000	0.000	0.000
TRINITY_DN202929_c0_g1	0.000	5.364	0.000	2.328	0.000	0.000	0.000	1.783	0.933	0.000
TRINITY_DN202929_c0_g2	0.000	0.000	0.000	0.000	1.460	0.000	0.000	0.000	0.000	0.000
TRINITY_DN202929_c0_g3	0.000	0.000	0.000	0.719	0.914	0.000	0.000	0.000	0.000	0.000
TRINITY_DN202929_c0_g4	0.000	0.000	0.848	0.000	1.910	0.000	0.000	1.727	1.119	0.000
TRINITY_DN202929_c2_g1	0.000	0.000	0.000	0.000	0.398	0.000	0.000	0.000	0.000	0.000
TRINITY_DN202929_c4_g1	0.000	1.162	0.000	0.225	0.000	0.000	1.361	0.000	0.166	0.000
TRINITY_DN20292_c0_g1	0.000	0.000	0.000	0.000	0.000	0.000	0.000	0.000	0.307	0.000
TRINITY_DN20292_c0_g2	0.000	0.000	0.660	0.000	0.364	0.000	0.000	1.328	1.068	0.000
TRINITY_DN20292_c1_g1	0.000	0.000	0.000	0.000	0.648	1.779	0.000	0.000	0.000	0.000
TRINITY_DN20292_c4_g1	0.000	0.000	0.000	0.000	0.000	0.000	0.000	0.000	0.000	0.000
TRINITY_DN202930_c0_g1	0.000	0.000	0.000	0.373	0.000	0.000	0.000	0.000	1.584	0.000
TRINITY_DN202930_c0_g2	0.000	0.000	1.037	0.000	0.000	0.000	0.000	0.000	0.711	0.000
TRINITY_DN202930_c0_g3	0.000	0.000	0.000	0.641	0.164	0.905	0.000	0.606	0.407	0.000
TRINITY_DN202931_c1_g1	0.000	0.851	0.000	0.000	0.922	0.000	0.000	0.000	0.000	0.000
TRINITY_DN202931_c2_g1	0.000	0.000	0.000	0.000	0.000	0.000	0.000	0.000	0.000	0.000
TRINITY_DN202932_c0_g1	1.636	0.000	0.000	0.000	0.000	0.000	0.181	0.000	0.000	0.000
TRINITY_DN202932_c1_g1	0.000	0.000	0.000	0.000	0.000	0.000	0.000	0.000	0.000	0.000
TRINITY_DN202932_c2_g1	1.489	0.000	0.123	0.336	0.000	0.558	0.000	1.043	0.205	0.000
TRINITY_DN202932_c3_g1	0.000	0.266	0.000	0.000	0.000	0.000	0.000	0.000	0.078	0.000
TRINITY_DN202932_c4_g1	0.000	0.000	0.000	0.000	0.000	0.000	0.000	0.000	0.000	0.000
TRINITY_DN202932_c4_g2	0.000	0.000	0.000	0.000	0.000	0.000	0.000	0.000	0.000	0.000
TRINITY_DN202932_c5_g1	0.000	0.000	0.235	0.000	0.656	0.358	0.000	0.000	0.078	0.000
TRINITY_DN202932_c6_g1	0.000	0.000	0.000	0.000	0.000	3.939	3.361	2.642	0.000	0.000
TRINITY_DN202934_c0_g1	0.000	0.000	0.000	0.000	0.000	0.000	0.000	0.000	0.000	0.000
TRINITY_DN202934_c0_g2	0.000	0.000	0.000	0.000	0.000	0.000	0.000	0.000	0.000	0.000
TRINITY_DN202934_c0_g3	0.000	0.000	0.000	0.000	0.000	0.000	0.767	0.000	0.000	0.000
TRINITY_DN202936_c0_g1	0.000	0.682	0.221	0.547	1.373	0.839	2.382	0.708	0.891	0.000
TRINITY_DN202936_c0_g2	0.000	0.225	0.450	0.000	0.619	0.000	0.426	0.000	0.346	0.684
TRINITY_DN202936_c1_g2	0.000	0.000	0.000	0.000	0.000	0.000	0.000	0.000	0.000	0.000
TRINITY_DN202936_c1_g3	0.000	0.000	0.000	0.000	0.000	0.000	0.000	0.000	0.000	0.000
TRINITY_DN202936_c1_g4	0.000	0.000	0.000	0.000	0.000	0.000	0.000	0.000	0.000	0.000
TRINITY_DN202936_c3_g1	0.000	0.000	0.000	0.000	0.000	0.000	0.000	0.000	0.000	0.000
TRINITY_DN202936_c4_g1	0.000	0.000	0.000	0.000	0.000	0.000	0.000	0.000	0.000	0.000
TRINITY_DN202936_c6_g1	0.000	0.000	0.000	0.000	0.000	0.000	0.000	0.000	0.000	0.000
TRINITY_DN202937_c0_g1	0.000	0.000	0.000	0.000	0.000	0.000	0.000	0.000	0.246	0.000
TRINITY_DN202937_c0_g2	0.000	2.975	0.334	0.612	1.761	2.357	0.000	0.000	0.299	7.965
TRINITY_DN202937_c0_g3	0.000	0.000	0.000	0.000	0.000	0.000	0.000	0.000	0.192	0.000
TRINITY_DN202937_c0_g4	0.000	0.000	3.479	0.000	0.000	0.000	0.000	0.000	0.000	0.000
TRINITY_DN202937_c1_g1	0.000	0.000	0.922	0.000	0.000	0.000	0.000	0.000	0.000	0.000
TRINITY_DN202937_c1_g2	0.000	0.000	0.000	0.000	0.000	0.000	0.000	0.000	0.000	0.000
TRINITY_DN202937_c3_g1	0.000	2.531	1.651	0.441	0.000	0.000	0.000	0.000	0.000	0.000
TRINITY_DN202937_c4_g1	0.000	0.000	0.000	0.000	0.000	0.000	0.000	0.000	0.000	0.000
TRINITY_DN202938_c0_g1	0.000	0.000	0.000	0.000	0.510	0.000	0.000	0.000	0.000	0.000
TRINITY_DN202938_c0_g2	0.000	0.000	0.000	0.190	0.147	0.000	0.000	0.186	0.204	0.000
TRINITY_DN202938_c1_g1	0.000	0.756	0.000	1.785	1.498	0.000	0.000	1.216	0.673	3.314
TRINITY_DN202938_c2_g1	9.704	0.728	0.000	0.671	0.000	0.000	0.000	1.677	1.076	0.000
TRINITY_DN202938_c3_g1	0.000	0.000	0.000	0.000	0.000	0.000	0.000	0.000	1.024	0.000
TRINITY_DN202939_c0_g1	0.000	0.000	0.468	0.252	0.262	2.149	0.000	0.000	0.000	0.000
TRINITY_DN202939_c1_g1	0.000	0.000	0.000	0.000	0.000	0.000	0.000	0.000	0.000	0.000
TRINITY_DN202939_c1_g2	0.000	0.000	0.000	0.000	0.000	0.000	0.000	0.000	0.319	0.000
TRINITY_DN202939_c1_g3	0.000	0.000	0.000	0.000	0.000	0.000	0.000	0.000	0.000	0.000
TRINITY_DN20293_c0_g1	0.000	2.763	4.500	1.701	6.105	1.384	0.000	3.673	5.640	0.000
TRINITY_DN20293_c1_g1	0.000	0.783	0.000	0.132	0.116	0.516	0.778	0.357	0.218	0.000
TRINITY_DN20293_c1_g3	0.000	0.652	2.563	2.536	0.236	0.000	2.277	0.000	1.527	2.346
TRINITY_DN20293_c2_g2	0.000	0.000	0.568	0.000	0.000	0.000	0.000	0.000	0.000	0.000
TRINITY_DN20293_c3_g1	0.000	0.000	0.000	0.000	0.587	0.000	0.000	0.000	0.000	0.000
TRINITY_DN20293_c4_g1	0.000	0.000	0.000	0.000	0.671	0.000	0.000	0.000	0.000	0.000
TRINITY_DN202940_c0_g1	0.000	0.000	0.000	0.000	0.000	0.000	0.000	0.000	0.000	0.000
TRINITY_DN202941_c2_g1	0.000	0.000	0.000	0.000	0.000	0.000	0.000	0.000	0.000	0.000
TRINITY_DN202942_c0_g1	7.991	4.484	0.705	55.697	2.405	1.037	3.562	3.521	0.909	12.486
TRINITY_DN202942_c1_g1	0.000	2.170	1.626	0.872	2.758	2.519	4.270	0.000	2.468	0.000
TRINITY_DN202942_c2_g1	0.000	0.000	4.792	0.551	0.576	1.581	0.000	0.000	0.774	0.000
TRINITY_DN202944_c0_g1	0.000	0.000	0.000	0.000	0.000	0.000	0.000	0.000	0.348	0.000
TRINITY_DN202944_c0_g2	0.000	0.000	0.000	0.000	0.000	0.000	0.000	0.000	0.000	5.909
TRINITY_DN202944_c1_g1	0.000	0.000	0.000	0.000	0.000	0.000	0.000	0.000	0.000	0.000
TRINITY_DN202944_c1_g2	0.000	0.000	0.000	0.274	0.000	0.000	0.000	0.000	0.000	0.000
TRINITY_DN202944_c5_g1	0.000	0.000	0.000	0.000	0.000	2.751	0.000	0.000	0.000	0.000
TRINITY_DN202944_c6_g1	0.000	0.000	0.000	0.000	0.000	0.000	0.000	0.000	0.000	0.000
TRINITY_DN202944_c7_g1	0.000	0.000	0.000	0.000	0.000	0.000	0.000	0.000	0.000	0.000
TRINITY_DN202944_c8_g1	0.000	0.000	0.000	0.000	0.000	0.000	0.000	3.337	0.000	0.000
TRINITY_DN202946_c0_g1	0.000	0.000	0.000	0.000	0.000	0.000	0.000	0.000	0.000	0.000
TRINITY_DN202946_c0_g2	0.000	0.000	0.000	0.000	0.000	0.000	0.000	0.000	0.000	0.000
TRINITY_DN202947_c0_g1	0.000	0.000	0.000	0.000	0.000	0.000	0.000	0.000	0.000	0.000
TRINITY_DN20294_c0_g1	0.000	0.000	0.000	0.000	0.000	0.000	0.000	0.000	0.000	0.000
TRINITY_DN20294_c0_g2	0.000	0.000	0.000	0.000	0.000	0.000	0.000	0.000	0.000	0.000
TRINITY_DN20294_c0_g4	0.000	0.000	0.000	1.350	2.180	0.000	0.000	0.000	1.655	0.000
TRINITY_DN202950_c0_g1	0.000	0.000	0.000	0.000	0.427	0.000	0.000	1.558	0.000	0.000
TRINITY_DN202950_c2_g1	0.000	0.000	0.000	0.000	0.000	0.000	0.000	0.000	0.522	0.000
TRINITY_DN202950_c2_g2	0.000	0.000	0.000	0.924	0.000	0.000	0.000	0.000	0.000	0.000
TRINITY_DN202950_c3_g1	0.000	0.000	0.000	0.000	0.000	0.000	0.000	0.000	0.000	0.000
TRINITY_DN202951_c1_g2	0.000	0.000	0.441	0.000	0.243	0.000	2.350	0.000	1.003	0.000
TRINITY_DN202951_c1_g4	0.000	0.000	3.340	0.000	0.000	0.000	4.405	1.695	0.817	0.000
TRINITY_DN202954_c1_g1	0.000	0.203	0.658	0.289	0.222	0.399	0.000	0.838	0.176	0.000
TRINITY_DN202956_c0_g1	0.000	0.000	0.940	0.253	0.000	0.719	1.250	0.000	0.153	0.000
TRINITY_DN202956_c0_g2	0.000	0.000	0.000	0.000	0.000	0.000	0.000	0.000	0.000	0.000
TRINITY_DN202956_c4_g1	0.000	0.000	0.000	0.000	0.000	0.000	0.000	0.000	0.000	0.000
TRINITY_DN202956_c5_g1	0.000	0.000	0.000	0.000	0.000	0.000	0.000	0.000	0.000	0.000
TRINITY_DN202956_c7_g1	0.000	0.000	0.000	0.000	0.000	0.000	0.000	0.000	0.000	5.692
TRINITY_DN202956_c8_g1	0.000	0.000	0.000	0.592	0.000	0.000	0.000	0.000	1.072	0.000
TRINITY_DN202956_c9_g1	0.000	0.000	0.000	0.267	0.273	0.000	0.000	0.000	0.000	0.000
TRINITY_DN202958_c0_g2	0.000	0.000	0.000	2.109	0.000	0.000	0.000	0.000	0.000	0.000
TRINITY_DN202958_c1_g1	0.000	0.000	0.000	0.000	0.000	0.000	0.000	0.000	0.000	0.000
TRINITY_DN202959_c0_g1	0.000	0.000	0.000	0.396	0.000	0.000	0.000	0.000	0.482	0.000
TRINITY_DN20295_c0_g1	4.747	1.263	2.971	0.539	1.860	2.459	2.219	2.670	1.819	0.000
TRINITY_DN20295_c0_g2	0.000	0.000	0.000	0.000	0.000	0.000	0.000	0.000	0.000	0.000
TRINITY_DN20295_c1_g1	0.000	0.000	0.992	0.000	0.554	0.000	2.618	0.000	0.000	0.000
TRINITY_DN20295_c2_g1	0.000	2.866	0.000	1.012	0.259	2.157	0.000	0.000	0.458	0.000
TRINITY_DN20295_c3_g1	0.000	0.000	0.000	0.000	0.000	0.000	0.000	0.000	0.000	0.000
TRINITY_DN20295_c4_g1	0.000	0.000	2.232	0.000	0.307	0.000	1.479	0.000	0.181	0.000
TRINITY_DN20295_c6_g1	0.000	0.000	0.000	0.000	0.000	0.000	2.513	0.000	0.000	0.000
TRINITY_DN20295_c7_g1	0.000	0.000	0.000	0.000	0.000	0.000	0.000	0.000	0.000	0.000
TRINITY_DN202961_c0_g1	0.000	0.000	0.000	0.000	0.000	1.249	0.000	0.000	0.265	0.000
TRINITY_DN202962_c0_g1	0.000	0.000	0.000	0.000	0.000	0.000	0.000	2.156	0.000	0.000
TRINITY_DN202962_c10_g1	0.000	0.000	0.000	0.000	0.000	0.000	0.000	0.000	0.000	0.000
TRINITY_DN202962_c1_g1	0.000	0.000	0.000	0.000	0.000	0.000	0.000	0.000	0.888	0.000
TRINITY_DN202962_c3_g1	0.000	0.000	4.699	1.267	0.000	0.000	0.000	0.000	0.454	0.000
TRINITY_DN202962_c6_g1	0.000	0.000	0.000	0.000	0.000	0.000	0.000	0.000	0.000	0.000
TRINITY_DN202963_c0_g1	0.000	0.000	0.000	0.000	0.000	0.000	0.000	0.000	1.157	0.000
TRINITY_DN202963_c10_g1	0.000	0.000	0.000	0.000	0.336	0.000	0.000	0.000	0.280	0.000
TRINITY_DN202963_c2_g1	0.000	2.181	0.650	1.342	1.311	1.368	1.395	0.820	0.520	1.457
TRINITY_DN202963_c3_g1	0.000	0.000	0.731	0.272	0.000	0.000	0.000	0.000	0.000	0.000
TRINITY_DN202963_c5_g1	0.000	0.000	0.000	0.000	0.000	0.000	0.000	0.000	0.000	0.000
TRINITY_DN202963_c7_g1	0.000	0.000	0.000	0.000	0.000	0.000	0.000	0.000	0.000	0.000
TRINITY_DN202963_c9_g1	0.000	1.302	0.000	0.452	0.472	0.000	0.000	0.000	0.000	0.000
TRINITY_DN202965_c0_g1	0.000	0.000	0.000	0.164	0.759	1.641	1.423	0.000	0.521	0.000
TRINITY_DN202965_c2_g1	0.000	0.000	0.000	0.280	0.286	2.391	0.000	1.051	0.674	0.000
TRINITY_DN202965_c2_g2	0.000	0.000	0.000	0.520	0.544	0.000	0.000	0.000	0.318	0.000
TRINITY_DN202965_c3_g1	0.000	0.000	0.000	0.000	0.000	1.290	2.215	3.413	0.000	0.000
TRINITY_DN202966_c0_g1	0.000	0.000	0.000	0.000	0.000	0.000	0.000	0.000	0.000	0.000
TRINITY_DN202966_c0_g2	0.000	0.000	0.000	0.000	0.000	0.000	0.000	0.000	0.000	0.000
TRINITY_DN202966_c0_g3	0.000	0.000	1.717	0.000	0.000	0.000	0.000	0.000	0.000	0.000
TRINITY_DN202966_c1_g2	0.000	0.000	0.000	0.000	0.000	0.000	0.000	0.000	0.522	0.000
TRINITY_DN202967_c0_g1	0.000	0.000	0.000	0.000	0.000	0.000	0.000	0.000	0.000	0.000
TRINITY_DN202967_c0_g2	0.000	0.000	0.000	0.000	0.000	0.000	1.730	0.880	0.000	0.000
TRINITY_DN202968_c0_g1	0.000	0.000	0.000	0.760	0.000	0.000	7.452	0.000	0.930	0.000
TRINITY_DN202969_c0_g1	0.000	0.000	0.000	0.000	0.000	0.000	0.000	0.000	0.000	0.000
TRINITY_DN20296_c0_g1	0.000	0.000	0.000	0.000	0.000	0.000	0.000	0.000	0.000	0.000
TRINITY_DN20296_c0_g2	0.000	0.000	0.000	0.788	2.487	0.000	0.000	0.000	0.961	0.000
TRINITY_DN20296_c0_g3	0.000	0.000	0.000	0.000	0.000	0.000	0.000	0.000	0.474	0.000
TRINITY_DN202971_c0_g1	0.000	0.000	0.000	0.354	0.731	2.035	0.000	0.000	0.215	0.000
TRINITY_DN202972_c0_g1	0.000	0.000	0.000	0.000	0.000	0.000	0.000	0.000	0.211	0.000
TRINITY_DN202974_c0_g1	0.000	0.000	0.000	0.000	0.000	0.000	0.000	0.000	0.209	0.000
TRINITY_DN202974_c0_g2	0.000	0.000	0.000	0.569	0.000	0.000	0.000	0.000	0.000	5.836
TRINITY_DN202977_c0_g1	0.000	0.000	0.000	2.594	0.000	0.000	0.000	0.000	0.341	0.000
TRINITY_DN202977_c0_g2	0.000	0.000	0.000	0.358	0.000	0.000	0.000	0.000	0.000	0.000
TRINITY_DN202977_c0_g3	0.000	0.000	0.000	0.000	0.000	0.000	0.000	0.000	0.000	0.000
TRINITY_DN202977_c0_g4	0.000	0.000	0.000	0.000	0.000	0.000	0.000	0.000	0.000	0.000
TRINITY_DN202977_c3_g1	0.000	0.000	0.000	0.000	0.000	0.000	0.000	0.000	0.000	0.000
TRINITY_DN202977_c4_g1	0.000	0.000	1.314	0.000	0.000	0.000	0.000	0.000	0.000	0.000
TRINITY_DN202978_c0_g1	0.000	0.000	0.608	0.212	0.217	0.000	0.000	0.000	0.255	0.000
TRINITY_DN202978_c0_g2	0.000	0.000	0.000	0.000	0.000	0.000	0.000	0.000	0.000	0.000
TRINITY_DN202978_c1_g1	0.000	0.000	0.000	0.000	0.000	0.000	0.000	0.000	0.000	0.000
TRINITY_DN202979_c1_g1	0.000	0.000	1.106	0.000	0.000	0.000	2.928	0.000	0.363	0.000
TRINITY_DN20297_c0_g1	0.000	0.939	0.000	0.111	0.000	0.000	0.000	0.000	0.067	0.000
TRINITY_DN20297_c1_g1	0.000	0.000	0.710	0.678	0.393	0.000	3.742	0.000	1.379	0.000
TRINITY_DN20297_c3_g1	0.000	1.453	0.000	0.000	0.000	0.000	0.000	0.000	0.308	0.000
TRINITY_DN202980_c1_g1	0.000	0.000	0.000	0.000	0.000	0.000	2.215	0.000	0.000	0.000
TRINITY_DN202980_c2_g1	18.359	0.000	0.000	1.576	0.000	0.000	0.000	6.081	0.961	0.000
TRINITY_DN202981_c0_g1	0.000	0.000	0.000	0.697	0.000	0.000	0.000	0.000	0.000	0.000
TRINITY_DN202981_c1_g1	0.000	0.000	0.000	0.000	0.000	0.000	0.000	0.000	0.414	0.000
TRINITY_DN202982_c0_g1	0.000	0.000	0.000	0.000	0.000	0.000	0.000	0.000	0.000	0.000
TRINITY_DN202983_c0_g1	7.563	1.954	0.000	140.389	0.736	0.000	1.693	0.000	1.038	7.023
TRINITY_DN202984_c0_g1	0.000	0.000	0.000	0.000	0.000	0.000	0.000	0.000	0.000	0.000
TRINITY_DN202985_c0_g1	0.000	0.000	0.000	1.428	0.000	0.000	0.000	0.000	0.520	0.000
TRINITY_DN202986_c0_g1	0.000	0.000	0.000	0.000	0.000	0.000	0.000	0.000	0.000	0.000
TRINITY_DN202987_c0_g1	0.000	0.000	0.000	0.000	0.381	0.000	0.000	0.000	0.000	0.000
TRINITY_DN202987_c1_g1	0.000	0.000	0.000	0.000	0.000	0.000	0.000	0.000	0.000	0.000
TRINITY_DN202987_c2_g1	0.000	0.000	0.000	0.467	0.000	0.000	0.000	0.000	0.000	0.000
TRINITY_DN202988_c0_g1	0.000	0.000	0.000	0.000	0.000	0.000	0.000	0.000	0.000	0.000
TRINITY_DN202988_c0_g2	0.000	0.000	0.000	0.000	0.000	0.000	0.000	0.000	0.000	0.000
TRINITY_DN202988_c1_g1	0.000	0.000	1.887	0.508	0.000	0.000	0.000	0.000	0.612	0.000
TRINITY_DN202988_c5_g1	0.000	0.000	0.000	0.000	0.000	0.000	0.000	0.000	0.000	0.000
TRINITY_DN202988_c6_g1	0.000	0.000	1.081	0.000	0.000	0.000	1.432	0.000	0.175	0.000
TRINITY_DN202989_c0_g1	0.000	0.937	0.000	0.124	0.127	0.000	0.000	0.000	0.150	0.000
TRINITY_DN202989_c0_g2	0.000	0.000	0.000	0.211	0.765	0.000	0.000	0.000	0.224	0.000
TRINITY_DN20298_c0_g1	0.000	8.660	5.013	3.700	8.988	7.331	13.501	6.234	5.898	11.879
TRINITY_DN20298_c0_g2	0.000	3.087	1.005	0.000	1.262	0.000	0.000	2.055	0.328	5.505
TRINITY_DN20298_c1_g1	6.946	0.000	1.182	0.316	0.650	0.000	0.000	0.000	0.383	0.000
TRINITY_DN202990_c0_g1	0.000	0.234	0.000	0.501	0.000	0.231	0.000	0.000	0.000	0.000
TRINITY_DN202993_c0_g1	0.000	0.000	0.000	0.462	0.464	0.000	0.000	0.000	1.588	0.000
TRINITY_DN202994_c0_g2	0.000	0.000	1.960	0.000	0.000	0.000	0.000	0.000	0.000	0.000
TRINITY_DN202994_c0_g3	0.000	0.000	4.119	0.000	0.379	0.000	0.000	0.000	0.979	0.000
TRINITY_DN202994_c1_g2	0.000	2.143	0.000	0.000	0.389	0.000	0.000	0.000	0.682	0.000
TRINITY_DN202994_c2_g1	0.000	0.000	0.000	0.000	0.000	0.000	0.000	0.000	0.000	0.000
TRINITY_DN202995_c0_g1	0.000	0.881	0.000	0.000	0.318	0.000	3.057	0.000	0.564	0.000
TRINITY_DN202996_c0_g1	0.000	0.000	0.519	0.283	0.888	0.000	0.613	0.000	0.241	0.000
TRINITY_DN202996_c0_g2	0.000	1.670	0.000	0.000	0.000	0.000	0.000	0.000	0.710	0.000
TRINITY_DN202996_c1_g2	0.000	0.000	1.405	0.000	1.587	8.672	0.000	0.000	0.924	0.000
TRINITY_DN202996_c1_g3	0.000	0.000	0.000	0.000	0.000	0.000	0.000	0.000	0.000	0.000
TRINITY_DN202996_c5_g1	0.000	0.000	0.000	0.000	0.000	0.000	0.000	0.000	0.554	0.000
TRINITY_DN202996_c6_g1	0.000	0.000	0.000	0.000	0.000	0.000	1.060	0.000	0.129	0.000
TRINITY_DN202997_c0_g1	0.000	0.780	0.000	0.000	0.282	0.000	0.000	0.000	0.166	0.000
TRINITY_DN202999_c0_g1	0.000	0.000	0.000	0.000	2.487	0.000	0.000	0.000	0.000	0.000
TRINITY_DN20299_c0_g1	0.000	0.000	0.000	0.217	0.000	0.000	0.000	0.000	1.569	0.000
TRINITY_DN20299_c0_g2	8.589	0.000	0.000	0.678	0.000	0.000	0.000	0.000	2.908	3.960
TRINITY_DN2029_c0_g1	4.569	12.463	14.611	7.799	15.138	13.214	11.722	12.410	11.102	11.736
TRINITY_DN202_c1_g1	0.000	0.000	6.006	0.000	0.000	2.321	7.901	3.130	0.000	0.000
TRINITY_DN202_c3_g1	11.960	10.872	2.549	0.823	5.050	9.363	5.410	4.119	5.947	0.000
TRINITY_DN202_c6_g1	0.000	0.000	0.000	0.000	0.618	5.091	0.000	0.000	1.081	0.000
TRINITY_DN202_c7_g1	0.000	0.000	0.000	0.000	0.844	0.000	0.000	0.000	0.000	0.000
TRINITY_DN203000_c1_g1	0.000	0.000	0.000	0.000	0.000	0.000	0.000	0.000	0.000	0.000
TRINITY_DN203002_c0_g1	0.000	0.000	0.278	0.000	0.000	0.000	0.000	0.000	0.000	0.000
TRINITY_DN203002_c0_g2	0.000	2.975	0.000	0.000	0.000	0.000	0.000	0.000	0.000	0.000
TRINITY_DN203002_c1_g1	0.000	0.000	3.274	0.000	0.000	0.000	0.000	0.000	0.000	0.000
TRINITY_DN203002_c2_g2	0.000	0.350	0.000	0.000	0.127	0.000	0.000	0.000	0.000	0.000
TRINITY_DN203002_c3_g1	0.000	0.000	0.000	0.000	0.000	0.000	0.000	0.000	0.000	0.000
TRINITY_DN203004_c0_g1	0.000	0.000	0.000	0.000	0.000	0.000	0.000	0.000	0.082	0.000
TRINITY_DN203005_c1_g1	0.000	0.000	0.000	0.237	0.000	0.000	1.171	0.000	0.286	0.000
TRINITY_DN203005_c1_g3	0.000	0.000	0.516	0.000	0.000	0.000	0.000	0.000	0.000	0.000
TRINITY_DN203005_c3_g1	0.000	0.000	0.000	0.729	0.186	0.000	0.000	0.000	0.219	0.000
TRINITY_DN203005_c4_g1	0.000	0.000	0.000	0.653	0.000	0.615	1.075	0.000	0.131	0.000
TRINITY_DN203006_c0_g1	0.000	0.000	0.000	0.353	0.000	0.000	0.000	0.000	0.000	0.000
TRINITY_DN203006_c0_g2	0.000	0.000	0.000	0.000	0.000	0.000	0.000	0.000	0.000	0.000
TRINITY_DN203007_c1_g1	0.000	0.000	0.000	0.000	0.000	0.000	0.000	0.000	0.185	0.000
TRINITY_DN203007_c1_g2	0.000	0.000	0.000	0.000	0.936	0.000	0.000	0.000	0.000	0.000
TRINITY_DN203007_c1_g3	0.000	0.000	0.000	0.000	0.000	0.000	0.000	0.000	0.000	0.000
TRINITY_DN203009_c1_g1	0.000	0.000	0.000	0.000	0.707	0.000	0.000	0.000	0.827	0.000
TRINITY_DN203009_c1_g2	0.000	0.000	0.000	0.000	0.000	0.000	0.000	0.000	0.000	0.000
TRINITY_DN203009_c4_g1	0.000	0.000	1.427	0.850	0.000	0.000	0.000	0.000	0.522	0.000
TRINITY_DN20300_c0_g1	0.000	0.000	0.000	2.292	0.366	1.314	0.000	0.000	1.124	4.632
TRINITY_DN203010_c0_g1	0.000	3.207	2.085	0.000	0.000	0.000	0.000	0.000	0.341	0.000
TRINITY_DN203012_c0_g1	0.000	0.000	0.000	0.052	0.000	0.603	1.053	0.000	0.000	0.000
TRINITY_DN203013_c1_g1	0.000	0.000	1.151	0.000	0.000	0.000	0.000	0.000	0.000	0.000
TRINITY_DN203015_c0_g1	0.000	0.000	0.000	0.000	0.446	1.236	0.000	0.000	0.000	0.000
TRINITY_DN203015_c0_g5	0.000	0.000	0.253	0.000	0.141	0.771	0.000	0.000	0.083	0.000
TRINITY_DN203015_c0_g6	0.000	0.000	3.115	1.660	0.000	3.592	0.000	0.000	1.266	0.000
TRINITY_DN203015_c0_g7	0.000	0.000	0.000	0.000	3.595	0.000	0.000	0.000	0.000	0.000
TRINITY_DN203015_c2_g1	0.000	0.000	0.000	0.000	0.000	0.000	0.000	0.000	0.000	0.000
TRINITY_DN203015_c4_g1	0.000	0.000	0.000	0.000	0.000	0.000	0.000	0.000	0.000	0.000
TRINITY_DN203016_c0_g1	0.000	0.000	0.000	0.000	0.000	0.000	0.000	0.000	0.413	0.000
TRINITY_DN203016_c0_g2	0.000	0.000	0.000	0.000	0.000	0.000	0.000	0.000	0.000	0.000
TRINITY_DN203016_c1_g1	0.000	0.000	0.000	0.000	0.561	0.000	0.000	0.000	0.000	0.000
TRINITY_DN203017_c0_g1	0.000	0.000	0.000	0.000	1.673	0.000	0.000	0.000	0.000	0.000
TRINITY_DN203017_c1_g1	0.000	0.000	0.000	0.000	0.000	0.000	0.000	0.000	0.000	0.000
TRINITY_DN203018_c0_g1	0.000	0.000	0.000	0.665	0.000	0.000	0.000	0.000	0.000	0.000
TRINITY_DN203018_c1_g1	0.000	0.000	0.000	0.000	0.000	0.000	0.000	0.000	0.000	0.000
TRINITY_DN203018_c2_g1	0.000	0.000	1.042	0.000	0.000	0.000	0.000	0.000	0.000	0.000
TRINITY_DN203018_c3_g1	0.000	0.000	0.801	0.148	1.065	0.664	0.395	0.582	0.243	0.000
TRINITY_DN203019_c0_g1	0.000	0.000	0.000	0.000	0.000	1.626	0.000	0.000	0.000	0.000
TRINITY_DN203019_c0_g2	0.000	0.000	0.000	0.000	0.000	0.000	0.000	0.000	0.000	0.000
TRINITY_DN203019_c1_g1	0.000	0.000	0.000	0.000	0.866	2.356	0.000	0.000	0.000	0.000
TRINITY_DN203019_c3_g1	0.000	0.000	0.000	0.000	0.000	0.000	0.000	0.000	0.000	0.000
TRINITY_DN203019_c4_g1	4.786	0.000	0.000	0.000	0.000	0.000	0.000	0.000	0.000	0.000
TRINITY_DN203019_c5_g1	0.000	0.000	0.000	0.000	0.000	0.000	0.000	0.000	0.000	0.000
TRINITY_DN203019_c6_g1	0.000	0.000	0.000	0.000	0.305	1.674	2.954	0.000	0.000	0.000
TRINITY_DN20301_c0_g1	0.000	3.686	4.646	2.549	3.167	5.186	1.907	2.089	1.788	0.000
TRINITY_DN20301_c10_g1	0.000	0.000	0.000	0.585	0.000	0.000	0.000	0.000	0.529	0.000
TRINITY_DN20301_c11_g1	0.000	0.000	0.751	0.000	0.000	0.000	0.000	0.000	0.000	0.000
TRINITY_DN20301_c1_g1	2.651	6.817	9.069	6.141	5.633	6.936	4.813	5.170	7.368	5.167
TRINITY_DN20301_c1_g2	0.000	3.866	0.000	0.000	0.000	1.638	0.000	0.000	0.000	0.000
TRINITY_DN20301_c3_g1	0.000	0.000	0.000	0.000	0.000	0.000	0.000	0.000	0.000	0.000
TRINITY_DN20301_c6_g1	0.000	1.018	0.333	0.542	0.000	0.000	0.891	0.680	0.653	1.833
TRINITY_DN20301_c7_g1	0.000	0.000	0.000	0.000	0.000	0.000	0.000	0.000	0.000	0.000
TRINITY_DN20301_c7_g2	0.000	0.000	0.000	0.000	0.000	0.000	0.000	0.000	0.000	0.000
TRINITY_DN20301_c8_g1	0.000	3.015	6.871	5.044	5.161	6.058	6.360	5.338	8.075	6.585
TRINITY_DN203021_c0_g3	0.000	0.000	0.000	0.026	0.242	0.000	0.000	0.000	0.192	0.000
TRINITY_DN203022_c0_g1	0.000	0.000	0.000	0.000	0.000	0.000	0.000	0.000	0.000	0.000
TRINITY_DN203022_c1_g2	0.000	0.000	0.000	2.189	0.000	0.000	0.000	0.000	0.000	0.000
TRINITY_DN203023_c0_g1	0.000	0.000	0.000	0.000	0.000	5.091	0.000	0.000	1.081	0.000
TRINITY_DN203024_c0_g1	0.000	0.000	0.000	0.000	0.000	0.000	0.000	0.000	0.000	0.000
TRINITY_DN203024_c1_g1	0.000	0.000	0.000	0.000	0.234	0.000	0.000	0.000	0.087	0.000
TRINITY_DN203025_c0_g1	0.000	0.000	0.000	0.000	0.000	0.000	0.000	0.000	0.000	0.000
TRINITY_DN203026_c0_g1	0.000	0.000	3.033	0.373	2.014	0.000	0.000	0.000	1.396	0.000
TRINITY_DN203026_c0_g2	0.000	4.944	0.000	0.000	0.000	0.000	0.000	0.000	0.000	0.000
TRINITY_DN203026_c0_g3	0.000	0.000	0.000	0.440	0.292	0.813	0.000	0.000	1.205	0.000
TRINITY_DN203027_c0_g1	0.000	0.000	0.943	0.814	0.000	0.000	0.000	0.000	0.326	0.000
TRINITY_DN203031_c0_g1	0.000	0.000	0.000	0.000	0.000	0.000	0.000	0.000	0.000	0.000
TRINITY_DN203032_c0_g1	0.000	1.525	0.000	0.530	0.000	0.000	0.000	0.000	0.000	0.000
TRINITY_DN203032_c2_g2	0.000	0.000	0.000	0.000	0.000	1.366	0.000	0.000	0.000	0.000
TRINITY_DN203032_c4_g1	0.000	0.000	0.000	0.000	0.000	2.205	0.000	0.000	0.000	0.000
TRINITY_DN203033_c2_g1	0.000	0.000	0.000	0.000	0.000	1.117	0.000	0.000	0.000	0.000
TRINITY_DN203033_c2_g2	0.000	0.000	0.804	0.429	0.000	1.236	0.000	0.000	0.000	0.000
TRINITY_DN203035_c0_g1	0.000	0.000	0.000	0.000	1.644	0.000	0.000	0.000	0.000	0.000
TRINITY_DN203035_c1_g1	0.000	0.000	0.000	0.251	0.285	0.000	0.413	0.000	0.264	0.000
TRINITY_DN203035_c1_g2	0.000	0.000	0.000	0.000	0.000	0.000	2.497	0.000	0.000	0.000
TRINITY_DN203035_c2_g1	0.000	0.000	0.000	0.000	0.000	0.000	0.000	0.000	0.000	0.000
TRINITY_DN203036_c0_g1	0.000	0.000	0.453	0.322	1.358	1.148	0.818	0.000	0.558	0.000
TRINITY_DN203036_c2_g1	0.000	0.000	0.000	0.000	0.000	0.000	0.000	0.000	0.000	0.000
TRINITY_DN203036_c4_g1	0.000	0.000	0.000	0.000	0.000	0.000	0.000	0.000	0.000	0.000
TRINITY_DN203036_c5_g1	0.000	0.000	0.000	0.000	0.000	0.000	0.000	0.000	0.000	0.000
TRINITY_DN203036_c6_g1	0.000	0.000	0.000	0.000	0.000	0.000	0.000	0.000	0.000	0.000
TRINITY_DN203038_c0_g1	0.000	0.000	0.000	0.000	0.000	0.000	0.000	0.000	0.000	0.000
TRINITY_DN203039_c0_g1	0.000	0.000	0.000	0.000	1.036	0.000	0.000	0.000	0.000	0.000
TRINITY_DN20303_c0_g1	1.650	6.301	4.309	1.828	1.729	4.415	1.099	1.805	3.975	1.733
TRINITY_DN20303_c0_g2	0.000	0.000	0.000	0.000	0.000	0.000	0.000	0.000	0.423	0.000
TRINITY_DN20303_c1_g2	0.000	0.000	0.000	0.000	0.000	0.000	0.000	0.000	0.000	0.000
TRINITY_DN20303_c1_g4	0.000	0.000	0.000	0.000	0.000	0.000	0.000	0.000	0.000	0.000
TRINITY_DN203042_c0_g2	0.000	0.000	0.000	0.000	0.000	0.000	0.000	0.000	0.000	0.000
TRINITY_DN203042_c1_g1	0.000	0.000	1.340	0.000	0.000	0.000	0.000	0.000	0.000	0.000
TRINITY_DN203042_c2_g1	0.000	0.000	5.048	0.000	0.955	0.000	0.000	0.000	0.000	0.000
TRINITY_DN203043_c0_g1	0.000	0.844	0.000	0.000	0.000	0.000	1.467	0.000	0.000	0.000
TRINITY_DN203045_c0_g1	0.000	0.000	0.000	0.000	0.000	0.000	0.000	0.000	0.358	0.000
TRINITY_DN203045_c0_g2	0.000	0.000	0.000	0.000	0.000	0.000	0.000	0.000	0.000	0.000
TRINITY_DN203045_c1_g1	0.000	0.000	0.000	0.000	0.231	0.000	0.000	0.000	0.000	0.000
TRINITY_DN203046_c0_g1	0.000	0.000	0.000	0.000	0.366	0.000	0.000	0.000	0.000	0.000
TRINITY_DN203046_c1_g2	0.000	1.899	0.000	0.000	0.000	0.000	0.000	0.000	0.000	0.000
TRINITY_DN203047_c0_g2	0.000	0.000	0.000	0.000	0.000	0.000	0.000	0.000	0.000	0.000
TRINITY_DN203049_c0_g1	0.000	1.946	0.000	0.000	1.414	0.000	0.000	0.000	0.000	0.000
TRINITY_DN203049_c1_g1	0.000	0.000	0.000	0.209	0.000	0.000	0.000	0.000	0.000	0.000
TRINITY_DN203049_c3_g1	0.000	0.000	0.000	0.000	0.000	0.000	0.000	0.000	0.000	0.000
TRINITY_DN203049_c4_g1	0.000	0.000	0.000	0.000	0.000	0.000	0.000	0.000	0.567	0.000
TRINITY_DN20304_c0_g1	0.000	0.000	0.000	0.000	0.000	0.000	2.694	0.000	0.477	0.000
TRINITY_DN20304_c0_g2	0.000	0.923	0.607	0.678	1.091	2.027	0.000	3.272	1.303	0.000
TRINITY_DN20304_c1_g1	3.456	2.091	2.340	0.839	0.000	2.217	1.529	0.601	0.803	7.527
TRINITY_DN203051_c0_g1	0.000	0.000	0.000	0.000	0.000	0.000	0.000	0.000	0.000	0.000
TRINITY_DN203052_c0_g1	0.000	0.000	0.000	0.000	0.000	0.000	2.467	0.000	0.000	0.000
TRINITY_DN203052_c1_g1	0.000	0.000	0.000	0.000	0.000	0.000	0.000	0.000	0.000	0.000
TRINITY_DN203052_c1_g2	0.000	0.000	0.000	0.000	0.000	0.000	0.000	0.000	0.000	0.000
TRINITY_DN203052_c2_g1	0.000	0.000	1.529	0.000	0.000	0.000	0.000	0.000	0.000	0.000
TRINITY_DN203052_c4_g1	0.000	0.000	0.000	0.000	0.000	0.000	0.000	0.000	0.000	0.000
TRINITY_DN203053_c1_g1	0.000	6.101	0.000	0.000	0.000	0.000	0.000	0.000	0.219	0.000
TRINITY_DN203055_c4_g1	0.000	0.000	1.005	1.073	0.000	0.000	0.000	0.000	0.000	0.000
TRINITY_DN203055_c6_g1	0.000	0.000	0.000	0.000	0.000	0.000	0.000	0.000	0.000	0.000
TRINITY_DN203056_c0_g1	0.000	0.000	0.000	0.000	0.000	0.000	0.000	0.000	0.000	0.000
TRINITY_DN203058_c0_g1	0.000	0.000	0.660	0.000	0.000	0.000	0.000	0.000	0.000	0.000
TRINITY_DN20305_c0_g1	0.001	6.659	5.829	3.215	2.928	4.460	3.429	0.000	0.885	0.000
TRINITY_DN20305_c0_g2	3.349	0.317	2.457	0.356	1.928	1.128	3.274	2.020	1.113	0.223
TRINITY_DN203060_c0_g1	0.000	0.000	0.000	0.000	0.000	0.000	0.000	0.000	0.360	0.000
TRINITY_DN203060_c1_g1	0.000	0.000	0.000	0.345	0.710	0.000	0.000	0.000	0.000	0.000
TRINITY_DN203060_c1_g2	0.000	0.000	0.000	0.000	0.000	0.000	0.000	0.000	0.000	0.000
TRINITY_DN203061_c0_g1	0.000	0.000	0.000	0.000	2.576	0.000	0.000	0.000	0.000	0.000
TRINITY_DN203061_c1_g1	0.000	0.000	0.000	0.000	0.000	0.000	0.000	0.000	0.417	0.000
TRINITY_DN203061_c2_g1	0.000	0.000	0.000	0.000	0.000	0.000	0.000	0.000	1.073	0.000
TRINITY_DN203061_c3_g1	0.000	0.000	0.000	0.000	0.000	0.000	0.000	0.000	1.322	0.000
TRINITY_DN203061_c4_g1	0.000	0.000	0.000	0.000	0.000	2.406	0.000	0.000	0.000	0.000
TRINITY_DN203061_c6_g1	0.000	1.275	0.000	0.000	0.365	0.000	2.237	0.000	0.168	0.000
TRINITY_DN203061_c7_g1	0.000	0.000	0.000	0.000	0.615	0.000	0.000	0.000	0.000	0.000
TRINITY_DN203061_c8_g1	0.000	0.000	0.000	0.000	0.000	0.000	0.000	0.000	1.052	0.000
TRINITY_DN203061_c9_g1	0.000	0.000	0.000	0.000	0.000	0.000	0.000	0.000	0.000	0.000
TRINITY_DN203062_c0_g2	0.000	0.000	2.193	0.000	0.618	0.000	0.000	0.000	0.000	0.000
TRINITY_DN203062_c1_g1	0.000	0.000	0.000	0.000	0.359	0.000	0.000	0.000	0.106	0.000
TRINITY_DN203062_c1_g2	0.000	0.789	0.000	0.000	0.000	0.000	0.693	0.000	0.000	1.426
TRINITY_DN203062_c2_g1	0.000	0.000	0.000	0.000	0.000	0.000	0.000	0.000	0.000	0.000
TRINITY_DN203062_c3_g1	0.000	0.000	0.000	0.000	0.000	0.000	0.000	0.000	0.000	0.000
TRINITY_DN203062_c6_g1	0.000	0.000	0.000	0.000	0.000	2.100	0.000	0.000	0.000	0.000
TRINITY_DN203063_c0_g1	0.000	0.355	0.231	0.503	1.161	0.444	0.000	0.000	0.458	0.000
TRINITY_DN203064_c0_g1	0.000	0.000	0.000	0.000	0.000	0.000	0.000	0.000	0.320	0.000
TRINITY_DN203064_c0_g2	0.000	0.000	0.000	0.000	0.000	0.000	0.000	0.000	0.000	0.000
TRINITY_DN203067_c1_g1	0.000	0.000	0.000	0.000	0.000	0.000	0.000	0.000	0.000	0.000
TRINITY_DN203067_c3_g1	0.000	0.000	0.000	0.000	0.965	0.000	0.000	0.000	0.000	0.000
TRINITY_DN203067_c5_g1	0.000	0.000	0.000	0.000	0.000	0.000	0.000	0.000	0.000	0.000
TRINITY_DN203067_c6_g1	0.000	0.000	0.000	0.000	0.000	0.000	0.000	0.000	0.567	0.000
TRINITY_DN203067_c9_g1	0.000	0.000	0.000	0.788	0.000	0.000	0.000	0.000	0.000	0.000
TRINITY_DN203068_c0_g2	0.000	0.000	0.000	0.000	0.000	0.000	0.000	0.000	0.201	0.000
TRINITY_DN203068_c2_g1	0.000	0.000	0.000	0.000	2.865	0.000	0.000	7.077	1.114	0.000
TRINITY_DN203068_c2_g2	0.000	0.000	0.000	0.000	0.000	0.000	0.000	0.000	0.000	0.000
TRINITY_DN20306_c0_g1	0.000	0.996	1.952	0.884	1.442	3.968	1.744	1.330	1.277	0.000
TRINITY_DN203070_c0_g1	0.000	0.549	0.277	0.269	0.369	0.741	0.380	0.405	0.655	1.999
TRINITY_DN203070_c0_g2	0.000	0.437	0.863	0.155	0.739	0.000	0.000	0.768	0.205	0.000
TRINITY_DN203070_c1_g1	0.000	0.000	0.000	0.000	0.000	0.000	0.000	0.000	0.000	0.000
TRINITY_DN203071_c0_g1	0.000	0.000	0.000	0.000	0.000	0.000	0.000	0.345	0.000	0.000
TRINITY_DN203071_c1_g1	0.000	0.000	0.000	0.099	0.000	0.000	0.000	0.000	0.000	0.000
TRINITY_DN203072_c0_g1	0.000	0.000	0.000	0.000	0.000	0.000	0.000	0.000	0.000	0.000
TRINITY_DN203072_c1_g1	0.000	0.000	0.000	0.000	0.000	0.000	0.000	0.000	0.000	0.000
TRINITY_DN203072_c2_g1	0.000	0.000	0.000	0.000	0.000	0.000	0.000	0.000	0.000	0.000
TRINITY_DN203072_c3_g1	0.000	0.000	0.000	0.000	0.000	0.000	0.000	0.000	0.190	0.000
TRINITY_DN203072_c4_g1	0.000	0.000	0.000	0.000	0.000	0.000	0.000	0.000	0.000	0.000
TRINITY_DN203073_c0_g1	0.000	0.000	1.249	0.000	2.550	0.959	2.563	0.000	0.000	0.000
TRINITY_DN203075_c0_g1	0.000	0.000	0.000	0.000	0.000	0.000	0.000	0.000	0.948	0.000
TRINITY_DN203075_c1_g1	0.000	0.000	0.000	0.865	0.000	0.000	0.000	0.000	1.062	0.000
TRINITY_DN203075_c2_g1	0.000	0.000	0.000	0.000	0.000	0.000	0.000	0.000	0.000	0.000
TRINITY_DN203076_c0_g1	0.000	0.000	0.000	0.000	0.000	0.000	0.396	0.000	0.049	0.000
TRINITY_DN203077_c0_g1	0.000	0.000	0.000	0.091	0.000	0.000	0.000	0.000	0.000	0.000
TRINITY_DN203078_c0_g1	0.000	0.000	0.000	0.000	0.859	0.000	0.000	0.000	0.998	0.000
TRINITY_DN203079_c0_g1	0.000	0.000	0.691	0.938	0.443	0.473	0.925	0.000	0.756	1.711
TRINITY_DN203079_c1_g1	0.000	0.000	1.202	0.000	0.000	0.000	0.000	0.000	0.000	0.000
TRINITY_DN203079_c1_g3	0.000	0.716	0.000	0.000	0.000	0.000	0.000	0.000	0.000	0.000
TRINITY_DN203079_c2_g1	0.000	0.000	1.487	0.000	0.838	0.000	0.000	3.016	0.483	0.000
TRINITY_DN203079_c7_g1	0.000	0.000	0.000	0.547	0.572	0.000	0.000	2.097	0.000	0.000
TRINITY_DN20307_c0_g1	0.000	3.175	3.311	0.000	0.919	2.442	1.435	1.719	0.597	0.000
TRINITY_DN20307_c11_g1	0.000	0.000	0.000	0.000	0.000	0.000	0.000	2.489	0.792	0.000
TRINITY_DN20307_c12_g1	0.000	0.000	0.000	0.000	0.000	0.000	0.000	0.000	0.000	0.000
TRINITY_DN20307_c16_g1	0.000	0.000	0.000	0.433	0.451	0.000	0.000	0.000	0.000	0.000
TRINITY_DN20307_c1_g1	0.000	0.000	0.000	0.017	0.000	0.000	0.000	0.097	0.033	0.266
TRINITY_DN20307_c1_g2	0.660	0.331	0.322	0.012	0.243	0.327	0.584	0.019	0.130	0.043
TRINITY_DN20307_c1_g3	0.240	0.000	0.354	0.000	0.000	0.174	0.818	0.145	0.226	0.648
TRINITY_DN20307_c2_g1	0.000	0.000	0.000	0.085	0.000	0.000	0.000	0.000	0.000	0.000
TRINITY_DN20307_c2_g2	0.000	0.000	0.000	0.000	0.000	0.000	0.000	0.000	0.000	0.000
TRINITY_DN20307_c4_g1	0.000	0.000	0.000	0.000	0.000	0.000	0.000	0.000	0.000	0.000
TRINITY_DN203080_c0_g1	0.000	0.000	0.099	0.558	0.268	0.000	0.000	0.000	0.289	0.890
TRINITY_DN203080_c1_g1	0.000	0.502	0.656	0.435	0.000	0.500	0.000	0.671	0.551	0.000
TRINITY_DN203080_c2_g1	0.000	0.000	0.000	0.000	0.000	0.000	0.000	0.000	0.000	0.000
TRINITY_DN203080_c3_g1	0.000	0.000	0.000	0.000	0.000	0.000	0.000	0.000	0.000	0.000
TRINITY_DN203080_c5_g1	0.000	0.000	1.478	0.000	2.510	0.000	0.000	0.000	0.971	0.000
TRINITY_DN203081_c1_g1	0.000	0.000	0.000	0.354	0.000	0.000	0.000	0.000	0.858	0.000
TRINITY_DN203083_c0_g1	0.000	0.000	1.335	0.000	0.000	0.000	0.000	0.000	0.000	0.000
TRINITY_DN203083_c1_g1	0.000	0.000	1.470	0.000	0.540	0.000	0.000	0.000	0.318	0.000
TRINITY_DN203084_c0_g1	0.000	0.857	0.000	0.000	0.930	0.000	0.000	0.000	0.547	0.000
TRINITY_DN203085_c0_g1	0.000	0.000	0.000	0.881	0.000	0.000	0.000	0.000	0.000	0.000
TRINITY_DN203087_c0_g1	0.000	2.209	0.000	0.000	0.000	0.000	0.000	0.000	0.000	0.000
TRINITY_DN203087_c1_g1	0.000	1.325	0.000	1.841	1.922	2.658	0.000	3.522	0.282	0.000
TRINITY_DN203087_c2_g1	0.000	0.000	1.887	0.375	0.523	0.000	0.000	0.000	0.206	0.000
TRINITY_DN203087_c5_g1	0.000	0.000	0.280	0.113	0.158	0.000	0.380	0.000	0.094	0.000
TRINITY_DN203087_c6_g1	0.000	0.000	0.000	0.000	0.000	0.000	0.000	0.000	1.135	0.000
TRINITY_DN203088_c0_g1	0.000	0.000	0.000	0.000	0.000	0.000	0.000	0.000	0.000	0.000
TRINITY_DN203089_c1_g1	0.000	0.000	0.000	0.000	0.973	0.000	0.000	0.000	0.000	0.000
TRINITY_DN20308_c0_g1	0.000	0.000	0.000	0.000	0.000	0.000	0.000	0.000	0.000	0.000
TRINITY_DN20308_c0_g2	0.000	0.000	0.328	0.000	0.000	0.500	0.000	0.000	0.000	0.000
TRINITY_DN20308_c10_g1	0.000	0.000	0.000	0.000	0.000	0.000	0.000	0.000	0.000	0.000
TRINITY_DN20308_c2_g1	0.000	0.000	0.000	0.000	0.000	0.000	0.000	0.000	0.040	0.000
TRINITY_DN20308_c2_g2	0.000	0.000	0.000	0.000	0.000	0.000	0.000	0.394	0.000	0.000
TRINITY_DN20308_c4_g1	0.000	0.000	0.000	0.000	0.000	0.000	0.000	0.000	0.000	0.000
TRINITY_DN20308_c4_g2	0.000	0.000	0.000	0.000	0.000	0.000	0.000	0.000	0.000	0.000
TRINITY_DN20308_c5_g1	0.000	0.000	0.000	0.000	0.000	0.000	0.000	0.000	0.760	0.000
TRINITY_DN203090_c0_g1	0.000	0.000	0.000	0.599	0.000	0.000	0.000	0.000	0.365	0.000
TRINITY_DN203090_c1_g1	0.000	0.000	0.000	0.000	0.000	0.000	0.000	0.000	0.000	0.000
TRINITY_DN203090_c2_g1	0.000	0.000	1.135	0.000	0.000	0.000	0.000	0.000	0.000	0.000
TRINITY_DN203090_c2_g2	0.000	0.000	0.000	0.353	0.000	0.000	0.000	0.000	0.345	0.000
TRINITY_DN203090_c2_g3	0.000	0.000	0.000	0.359	0.989	0.000	0.000	0.000	0.147	0.000
TRINITY_DN203090_c2_g4	0.000	1.887	0.000	0.000	3.835	0.000	0.000	0.000	0.255	0.000
TRINITY_DN203090_c4_g1	0.000	0.000	0.000	0.000	0.000	0.000	0.000	0.000	0.551	0.000
TRINITY_DN203092_c0_g1	0.000	0.000	0.000	0.000	0.000	0.000	0.000	0.000	0.000	0.000
TRINITY_DN203092_c0_g2	0.000	0.000	0.000	0.000	0.000	0.000	0.000	0.000	0.000	0.000
TRINITY_DN203094_c0_g1	0.000	1.815	0.492	0.265	0.542	0.000	0.000	0.993	0.751	0.000
TRINITY_DN203094_c1_g1	0.000	2.131	0.000	1.509	0.000	0.000	0.000	0.000	0.924	0.000
TRINITY_DN203095_c0_g1	0.000	0.000	1.598	0.000	0.000	0.000	0.000	0.000	1.052	0.000
TRINITY_DN203095_c0_g2	0.000	0.000	0.000	0.000	0.000	0.000	0.000	0.000	0.000	0.000
TRINITY_DN203095_c3_g1	0.000	0.000	0.000	0.000	0.000	0.000	0.000	0.000	0.000	0.000
TRINITY_DN203095_c4_g1	0.000	0.000	0.000	0.000	0.000	0.000	0.000	0.000	0.000	0.000
TRINITY_DN203096_c4_g1	0.000	0.000	0.000	1.373	0.000	3.939	0.000	0.000	0.000	0.000
TRINITY_DN203096_c6_g1	0.000	0.000	0.390	0.000	0.215	0.000	0.000	0.000	0.000	0.000
TRINITY_DN203097_c0_g1	0.000	0.000	0.000	0.000	0.000	0.000	0.000	0.000	0.000	0.000
TRINITY_DN203097_c1_g1	0.000	0.000	0.000	0.000	0.000	0.000	0.000	0.000	0.000	0.000
TRINITY_DN203098_c1_g1	0.000	0.000	0.000	0.000	0.000	0.000	0.000	0.000	0.000	0.000
TRINITY_DN203099_c0_g1	0.000	0.000	1.780	0.318	0.327	3.640	0.000	0.000	0.192	0.000
TRINITY_DN20309_c0_g1	0.000	0.000	0.000	0.000	0.000	0.000	0.000	0.000	0.291	0.000
TRINITY_DN20309_c1_g1	0.000	0.000	0.000	0.000	0.000	0.000	0.000	0.000	0.000	0.000
TRINITY_DN20309_c3_g1	0.000	0.000	0.000	0.000	0.433	1.203	0.000	0.000	0.509	0.000
TRINITY_DN20309_c3_g2	0.000	0.000	0.000	0.000	0.000	0.000	0.000	0.000	0.000	0.000
TRINITY_DN20309_c3_g6	0.000	0.000	1.699	0.000	0.000	2.636	0.000	0.000	0.000	0.000
TRINITY_DN20309_c5_g1	0.000	0.000	0.000	0.000	0.000	0.000	0.000	0.000	0.000	0.000
TRINITY_DN2030_c0_g1	1.492	8.127	5.851	5.804	4.580	5.757	4.501	4.270	5.413	1.379
TRINITY_DN2030_c10_g1	0.000	0.000	0.000	0.000	0.000	2.055	0.000	0.000	0.000	0.000
TRINITY_DN2030_c1_g1	0.000	0.000	0.000	0.000	0.000	0.000	0.000	0.000	0.000	6.295
TRINITY_DN2030_c1_g2	0.000	0.000	0.000	0.104	0.000	0.000	0.000	0.000	0.000	0.000
TRINITY_DN2030_c2_g1	0.000	0.000	0.000	0.000	0.000	0.000	0.000	0.000	0.000	0.000
TRINITY_DN2030_c2_g2	0.000	2.038	1.193	0.126	0.362	1.084	0.000	1.380	0.501	3.594
TRINITY_DN2030_c3_g1	0.000	1.899	1.249	0.351	2.883	2.547	7.242	0.000	2.909	0.000
TRINITY_DN2030_c3_g2	3.095	0.445	0.000	0.384	3.079	1.329	0.000	1.842	1.688	2.446
TRINITY_DN2030_c4_g1	17.052	5.969	7.668	9.367	8.965	5.416	8.001	12.460	13.415	16.289
TRINITY_DN2030_c6_g1	0.000	0.823	0.000	0.000	1.053	1.573	1.363	0.000	0.276	0.000
TRINITY_DN203100_c0_g1	0.000	0.000	0.410	0.224	0.229	0.000	0.000	0.857	0.082	0.000
TRINITY_DN203100_c0_g2	0.000	0.000	0.000	0.000	0.000	0.287	0.000	0.000	0.317	0.000
TRINITY_DN203101_c0_g1	0.000	14.911	2.570	3.908	1.168	4.815	2.779	4.282	0.000	5.758
TRINITY_DN203102_c0_g1	0.000	0.000	0.000	0.000	0.000	0.000	0.000	0.000	0.000	0.000
TRINITY_DN203104_c0_g2	0.000	0.000	0.000	0.000	0.000	0.000	0.000	0.000	0.000	0.000
TRINITY_DN203104_c1_g1	0.000	0.000	0.000	0.655	0.000	0.000	0.000	0.000	0.000	0.000
TRINITY_DN203105_c0_g1	0.000	0.000	0.000	0.000	0.000	0.525	0.000	0.000	1.091	0.000
TRINITY_DN203105_c0_g2	0.000	0.000	0.000	0.000	0.000	0.000	0.000	0.000	0.000	0.000
TRINITY_DN203106_c0_g1	0.000	0.000	0.000	0.000	0.324	0.000	0.000	0.000	0.192	0.000
TRINITY_DN203108_c0_g1	0.000	0.000	0.000	0.000	0.652	3.586	0.000	0.000	0.000	0.000
TRINITY_DN203108_c1_g1	0.000	0.000	0.000	0.857	0.000	0.000	0.000	0.000	0.000	0.000
TRINITY_DN203109_c0_g2	0.000	0.000	0.654	0.000	0.092	0.000	0.000	0.000	0.163	0.000
TRINITY_DN203109_c0_g4	0.000	0.188	0.244	0.966	0.500	1.833	0.000	0.259	0.045	0.000
TRINITY_DN203109_c0_g5	0.000	0.000	0.000	0.000	2.705	2.467	0.000	0.000	0.526	0.000
TRINITY_DN203109_c3_g1	0.000	0.000	0.000	1.181	0.000	1.697	0.000	0.000	0.721	0.000
TRINITY_DN20310_c0_g2	1.119	1.081	0.386	0.532	0.487	0.409	0.000	0.000	0.335	0.861
TRINITY_DN20310_c3_g1	0.000	0.000	0.000	0.450	0.000	0.000	0.000	0.000	0.135	0.000
TRINITY_DN203110_c0_g1	0.000	0.000	0.000	0.000	0.000	1.014	0.000	0.000	0.000	0.000
TRINITY_DN203110_c3_g1	0.000	0.000	0.000	0.000	0.000	0.000	0.000	0.000	0.000	0.000
TRINITY_DN203111_c0_g1	0.000	1.524	0.000	0.000	0.000	0.000	0.000	0.000	0.000	0.000
TRINITY_DN203111_c0_g2	0.000	0.000	0.000	0.000	0.000	0.000	0.000	0.000	1.508	0.000
TRINITY_DN203111_c2_g1	0.000	1.039	0.000	0.000	0.377	0.000	0.000	0.000	0.000	0.000
TRINITY_DN203111_c2_g2	0.000	0.000	0.000	0.000	0.000	0.637	0.000	0.000	0.000	0.000
TRINITY_DN203111_c3_g1	0.000	0.000	0.000	0.000	0.000	1.661	0.000	0.000	0.000	0.000
TRINITY_DN203111_c4_g1	0.000	0.000	0.000	0.000	0.000	0.000	0.000	0.000	0.000	0.000
TRINITY_DN203111_c6_g1	0.000	0.000	0.000	0.000	0.000	0.000	0.000	0.000	0.000	0.000
TRINITY_DN203112_c0_g1	3.940	3.163	0.000	0.406	0.367	0.000	0.505	0.000	0.332	1.048
TRINITY_DN203112_c0_g2	0.000	0.000	1.036	0.569	0.819	0.555	0.843	0.000	0.579	1.179
TRINITY_DN203112_c0_g3	0.000	0.000	0.576	0.386	0.160	1.356	0.000	0.000	0.275	0.000
TRINITY_DN203112_c0_g4	0.000	0.000	0.000	0.000	0.000	0.000	0.000	0.000	0.171	0.000
TRINITY_DN203112_c0_g6	0.000	0.353	0.691	0.000	0.321	0.000	0.000	0.000	0.304	0.000
TRINITY_DN203112_c2_g1	0.000	0.191	0.000	0.000	1.103	0.475	0.000	0.000	0.193	0.000
TRINITY_DN203112_c4_g1	0.000	0.000	0.000	0.000	0.000	0.000	0.000	1.485	0.000	0.000
TRINITY_DN203112_c5_g1	0.000	0.000	0.000	0.000	0.000	0.486	0.000	0.454	0.314	0.000
TRINITY_DN203112_c7_g1	0.000	0.000	2.065	0.278	0.284	0.000	0.000	0.000	0.167	0.000
TRINITY_DN203112_c8_g1	0.000	0.000	0.479	1.290	0.000	0.000	0.000	0.000	0.466	0.000
TRINITY_DN203113_c0_g1	0.000	0.000	0.000	0.510	0.000	0.000	0.000	0.000	0.000	0.000
TRINITY_DN203113_c5_g1	0.000	0.000	0.000	0.000	0.000	0.000	0.000	2.380	0.000	0.000
TRINITY_DN203115_c0_g2	0.000	0.000	1.394	0.000	0.000	0.000	0.000	0.496	0.000	0.000
TRINITY_DN203115_c0_g3	0.000	0.000	0.000	0.108	0.000	0.000	0.000	0.000	0.132	0.000
TRINITY_DN203116_c0_g1	0.000	0.000	0.000	0.000	0.422	0.000	0.000	0.000	0.125	2.099
TRINITY_DN203116_c1_g1	0.000	0.000	0.000	0.000	0.000	0.000	0.000	0.000	0.469	0.000
TRINITY_DN203117_c0_g1	0.000	0.000	1.097	0.000	0.000	0.000	0.000	0.000	0.360	0.000
TRINITY_DN203117_c1_g1	0.000	1.139	0.000	0.398	0.000	0.000	0.000	0.000	0.000	0.000
TRINITY_DN203118_c0_g1	0.000	1.845	0.000	0.000	0.000	0.000	0.000	0.000	0.000	0.000
TRINITY_DN203118_c1_g1	0.000	0.000	0.000	0.000	0.000	0.000	0.000	0.000	0.000	0.000
TRINITY_DN203119_c0_g1	0.000	0.963	0.000	0.000	0.000	0.000	0.000	0.000	0.205	0.000
TRINITY_DN20311_c0_g1	0.000	0.000	0.000	0.000	0.186	0.231	0.000	0.000	0.053	0.000
TRINITY_DN20311_c0_g2	0.000	0.500	0.254	0.059	0.180	0.698	0.000	0.000	0.209	0.000
TRINITY_DN20311_c1_g1	0.000	0.000	0.537	0.692	0.000	0.562	0.000	0.000	0.000	0.000
TRINITY_DN203121_c0_g1	0.000	0.000	0.000	0.000	0.000	0.000	0.000	0.000	0.000	0.000
TRINITY_DN203122_c0_g1	0.000	0.000	0.000	0.000	0.000	0.000	0.000	0.000	0.000	0.000
TRINITY_DN203124_c0_g1	0.000	0.000	1.371	0.000	0.000	0.000	7.226	0.000	0.451	0.000
TRINITY_DN203125_c0_g1	19.030	0.000	0.000	150.763	0.000	0.000	0.000	1.983	0.000	0.000
TRINITY_DN203125_c3_g1	0.000	0.000	0.000	0.593	2.201	0.000	0.000	0.000	0.000	0.000
TRINITY_DN203126_c0_g1	0.000	0.000	1.046	0.788	0.000	0.000	0.000	0.000	0.677	0.000
TRINITY_DN203127_c0_g1	0.000	0.251	1.471	1.164	0.550	0.532	0.884	1.378	0.630	0.000
TRINITY_DN203127_c10_g1	0.000	1.453	0.000	0.000	0.000	0.000	0.000	0.000	0.000	0.000
TRINITY_DN203127_c11_g1	0.000	0.000	0.000	1.836	0.000	0.000	0.000	0.000	0.373	0.000
TRINITY_DN203127_c12_g1	0.000	0.000	0.000	0.000	0.000	0.000	0.000	0.000	0.382	0.000
TRINITY_DN203127_c1_g1	0.000	0.000	0.000	0.000	0.000	0.000	0.000	0.000	0.000	0.000
TRINITY_DN203127_c4_g1	0.000	0.000	0.000	0.000	0.000	0.000	0.000	0.000	0.000	0.000
TRINITY_DN203127_c6_g1	0.000	0.000	0.000	0.000	0.715	0.492	0.000	0.000	0.211	0.000
TRINITY_DN203127_c7_g1	0.000	0.000	0.000	0.000	0.000	0.000	0.000	0.000	0.000	0.000
TRINITY_DN203127_c9_g1	0.000	1.725	0.000	0.000	1.262	3.222	0.000	0.000	4.570	0.000
TRINITY_DN203128_c0_g1	0.000	0.000	0.000	0.000	0.000	0.000	0.000	0.000	0.000	0.000
TRINITY_DN20312_c0_g1	0.000	1.414	1.845	0.497	0.000	0.000	0.000	0.000	0.000	0.000
TRINITY_DN20312_c1_g1	1.320	1.002	0.650	1.564	2.168	0.493	6.054	0.463	0.546	0.000
TRINITY_DN20312_c3_g1	0.000	2.654	0.000	0.000	0.000	0.000	0.000	0.000	0.000	0.000
TRINITY_DN203130_c0_g1	0.000	0.000	0.000	0.000	0.175	0.000	0.000	0.000	0.000	0.000
TRINITY_DN203132_c0_g1	0.000	0.000	0.000	0.000	0.000	0.000	0.000	0.000	0.000	0.000
TRINITY_DN203132_c1_g1	0.000	0.000	0.000	0.000	0.000	0.000	0.000	0.000	0.000	0.000
TRINITY_DN203133_c0_g1	0.000	0.000	0.000	0.000	0.000	0.000	0.000	0.000	0.000	0.000
TRINITY_DN203133_c0_g2	0.000	0.000	0.000	0.000	0.000	0.000	1.375	0.000	0.000	0.000
TRINITY_DN203133_c1_g1	0.000	0.000	0.000	0.000	0.000	0.000	0.000	0.000	0.176	0.000
TRINITY_DN203133_c1_g2	0.000	0.000	0.134	0.148	0.000	0.000	0.000	0.000	0.045	0.000
TRINITY_DN203133_c1_g3	0.000	0.414	0.000	0.147	0.207	0.490	0.000	0.000	0.142	0.000
TRINITY_DN203133_c1_g4	0.000	0.000	0.000	0.000	0.338	0.000	0.712	0.000	0.330	0.000
TRINITY_DN203133_c3_g1	0.000	0.000	0.000	0.254	0.520	0.722	1.254	0.000	1.225	0.000
TRINITY_DN203133_c4_g1	0.000	0.000	3.011	0.540	0.276	0.000	0.000	1.013	0.163	0.000
TRINITY_DN203133_c7_g1	0.000	0.000	0.000	0.000	0.000	0.000	0.000	0.000	0.000	0.000
TRINITY_DN203135_c0_g1	0.000	0.000	0.000	0.000	0.000	0.000	0.000	1.017	0.000	0.000
TRINITY_DN203135_c1_g1	0.000	0.000	0.000	0.914	0.000	0.000	0.000	0.000	0.000	0.000
TRINITY_DN203135_c2_g1	0.000	0.000	0.000	0.000	0.000	0.000	5.088	0.000	0.314	0.000
TRINITY_DN203135_c4_g1	0.000	0.000	0.000	0.256	0.000	0.000	0.000	0.000	0.000	0.000
TRINITY_DN203136_c0_g1	0.000	0.000	0.000	0.000	0.000	0.000	0.000	0.000	0.000	0.000
TRINITY_DN203137_c0_g1	0.000	0.331	0.862	0.706	0.240	0.000	1.161	0.897	0.214	0.000
TRINITY_DN203138_c1_g1	0.000	0.000	0.000	0.000	0.000	0.000	0.000	0.000	0.000	0.000
TRINITY_DN203139_c0_g1	0.000	0.000	0.000	0.000	0.000	0.000	0.000	0.000	0.462	0.000
TRINITY_DN203139_c0_g2	0.000	0.986	0.265	0.117	0.060	0.162	0.000	0.228	0.072	0.000
TRINITY_DN203139_c0_g3	0.000	0.000	0.000	0.000	0.000	0.000	0.000	0.000	0.000	0.000
TRINITY_DN203139_c0_g4	0.000	0.000	1.456	1.504	0.000	0.000	0.000	0.000	0.341	0.000
TRINITY_DN203139_c0_g5	0.000	0.000	0.000	0.118	0.081	0.000	0.000	0.000	0.072	0.000
TRINITY_DN203139_c1_g1	0.000	0.000	1.333	0.000	0.000	0.000	0.000	0.000	0.215	0.000
TRINITY_DN203139_c1_g2	0.000	0.000	0.000	0.000	0.229	0.000	0.000	0.000	0.000	0.000
TRINITY_DN203139_c1_g3	0.000	0.295	0.000	0.000	0.000	0.000	0.000	0.000	0.000	0.000
TRINITY_DN20313_c0_g1	27.063	35.686	35.023	30.621	40.422	36.527	43.995	36.969	43.591	23.420
TRINITY_DN20313_c0_g2	6.824	0.000	7.433	2.943	9.511	2.787	19.769	8.563	19.753	10.690
TRINITY_DN20313_c0_g3	0.897	0.000	0.000	0.000	0.000	0.001	0.000	0.000	0.000	0.000
TRINITY_DN20313_c0_g4	0.000	0.000	0.000	0.000	0.000	0.000	0.000	0.000	0.000	0.000
TRINITY_DN20313_c0_g5	0.000	1.426	0.351	0.606	1.473	0.443	1.317	0.463	0.342	3.035
TRINITY_DN20313_c0_g7	0.000	0.000	0.000	0.000	0.000	0.000	0.000	0.076	0.086	0.000
TRINITY_DN20313_c1_g1	0.000	0.906	0.000	0.000	0.000	0.000	1.343	0.000	0.000	3.267
TRINITY_DN20313_c1_g2	0.984	0.370	0.199	0.264	0.136	0.060	0.233	0.086	0.067	0.000
TRINITY_DN20313_c2_g1	0.000	0.000	0.000	0.000	0.000	0.000	0.000	0.000	0.000	0.000
TRINITY_DN20313_c3_g1	21.800	0.000	0.000	0.921	0.000	0.000	0.000	0.000	0.000	0.000
TRINITY_DN203140_c0_g1	0.000	0.000	0.000	0.000	0.000	0.000	0.000	0.000	0.512	0.000
TRINITY_DN203140_c0_g2	0.000	3.984	2.277	0.000	1.802	2.976	0.000	1.330	0.213	1.792
TRINITY_DN203141_c0_g2	0.000	0.117	0.304	0.042	0.388	0.000	0.207	0.327	0.389	0.435
TRINITY_DN203142_c0_g1	0.000	3.757	0.000	0.000	0.624	1.998	4.706	0.000	1.247	0.000
TRINITY_DN203142_c0_g2	0.000	0.000	0.000	0.637	0.667	0.000	0.000	0.000	0.390	0.000
TRINITY_DN203142_c0_g3	0.000	0.000	0.000	0.000	0.000	0.000	0.000	0.000	0.428	0.000
TRINITY_DN203144_c0_g1	0.000	0.000	0.000	0.000	1.789	0.000	0.000	0.000	0.000	0.000
TRINITY_DN203144_c2_g1	0.000	0.000	0.000	0.000	0.137	0.473	0.000	0.000	0.000	0.000
TRINITY_DN203144_c3_g1	0.000	0.000	0.000	0.000	0.000	0.000	0.000	0.000	0.295	0.000
TRINITY_DN203144_c4_g1	0.000	0.000	0.000	0.420	0.000	0.000	0.000	0.000	0.256	0.000
TRINITY_DN203144_c6_g1	0.000	0.000	0.000	0.000	0.000	0.000	0.000	0.000	0.000	0.000
TRINITY_DN203145_c1_g1	0.000	0.000	0.000	0.000	0.000	0.000	0.000	0.000	0.000	0.000
TRINITY_DN203145_c1_g2	0.000	0.000	0.000	1.418	0.000	1.018	0.000	0.000	0.135	0.000
TRINITY_DN203145_c1_g3	0.000	0.000	1.804	0.000	0.200	0.000	0.000	0.000	0.118	0.000
TRINITY_DN203145_c1_g4	0.000	0.000	1.960	0.000	0.000	0.000	0.000	0.000	0.000	0.000
TRINITY_DN203146_c0_g1	0.000	0.675	0.000	0.239	0.000	0.000	0.000	0.895	0.000	0.000
TRINITY_DN203146_c1_g1	0.000	0.000	0.000	0.000	0.000	1.421	0.000	0.939	0.151	0.000
TRINITY_DN203146_c2_g1	0.000	0.000	0.000	0.000	0.000	0.000	0.000	0.000	0.414	0.000
TRINITY_DN203146_c3_g1	0.000	0.000	1.637	0.000	0.000	0.000	0.000	0.000	0.000	0.000
TRINITY_DN203146_c4_g1	0.000	0.000	0.000	0.000	2.316	0.000	0.000	0.000	0.000	0.000
TRINITY_DN203146_c5_g1	0.000	0.000	0.000	0.000	0.000	0.000	0.000	0.000	0.000	0.000
TRINITY_DN203147_c0_g1	0.000	0.000	0.000	0.000	0.000	0.000	0.000	0.000	0.000	0.000
TRINITY_DN203148_c0_g1	0.000	0.000	0.000	0.000	0.000	0.000	0.000	1.509	0.242	0.000
TRINITY_DN203148_c0_g2	0.000	0.000	1.972	0.900	0.000	3.420	1.479	0.000	0.000	3.066
TRINITY_DN203148_c10_g1	0.000	0.000	0.000	0.000	0.000	0.000	0.000	0.000	0.000	0.000
TRINITY_DN203148_c3_g1	0.000	0.000	0.000	0.000	0.000	3.509	0.000	0.000	0.000	0.000
TRINITY_DN203148_c6_g1	0.000	0.000	1.883	0.000	2.901	0.000	0.000	0.000	0.423	0.000
TRINITY_DN203148_c8_g1	0.000	0.000	0.000	0.000	0.000	0.000	0.000	2.246	0.358	0.000
TRINITY_DN20314_c0_g1	0.000	0.000	0.000	0.000	0.000	0.000	0.000	0.000	0.562	0.000
TRINITY_DN20314_c0_g2	9.985	0.000	0.835	0.947	0.464	0.000	0.000	0.000	0.545	0.000
TRINITY_DN20314_c12_g1	0.000	0.000	0.000	0.000	0.000	0.000	0.000	0.000	0.000	0.000
TRINITY_DN20314_c1_g1	1.563	0.000	0.129	0.000	0.000	0.783	0.000	0.000	0.044	1.459
TRINITY_DN20314_c1_g2	0.000	0.000	0.000	19.373	0.799	0.000	0.000	0.000	1.812	0.000
TRINITY_DN20314_c2_g1	0.000	0.000	0.000	0.533	0.000	1.534	0.000	0.000	0.000	0.000
TRINITY_DN20314_c4_g1	0.000	0.000	0.000	0.507	0.000	0.000	2.513	0.000	0.000	0.000
TRINITY_DN20314_c7_g1	0.000	1.139	0.000	0.000	0.000	0.000	0.000	0.000	2.182	0.000
TRINITY_DN20314_c9_g1	0.000	0.000	0.000	0.000	0.000	0.000	0.000	0.000	0.000	0.000
TRINITY_DN203150_c0_g2	14.710	0.000	0.000	0.378	0.578	0.000	2.587	6.004	0.797	0.000
TRINITY_DN203152_c0_g1	0.000	0.000	0.000	0.000	0.000	1.403	0.000	0.000	0.000	0.000
TRINITY_DN203152_c0_g2	0.000	0.000	0.000	0.000	0.000	0.000	0.000	0.000	0.000	0.000
TRINITY_DN203152_c0_g3	0.000	0.000	0.000	0.000	0.000	0.000	0.000	0.000	0.250	0.000
TRINITY_DN203152_c0_g4	0.000	0.000	0.000	1.094	0.000	0.000	0.000	0.000	0.000	0.000
TRINITY_DN203152_c1_g1	0.000	0.000	0.000	0.000	0.000	1.528	0.000	0.000	0.000	0.000
TRINITY_DN203152_c2_g2	0.000	0.000	0.000	0.000	0.000	0.000	0.000	0.000	0.402	0.000
TRINITY_DN203152_c4_g1	0.000	0.000	0.000	0.183	0.187	1.028	0.000	0.000	0.330	0.000
TRINITY_DN203152_c5_g1	0.000	0.000	0.000	0.000	0.000	1.553	0.000	0.000	0.000	0.000
TRINITY_DN203153_c0_g1	0.000	0.000	0.000	0.000	0.000	0.000	0.000	1.068	0.171	0.000
TRINITY_DN203153_c0_g2	0.000	0.000	0.000	0.000	0.000	0.000	0.000	0.000	0.215	0.000
TRINITY_DN203153_c0_g3	0.000	0.000	0.000	0.000	0.000	0.000	0.000	0.000	0.137	0.000
TRINITY_DN203154_c0_g1	0.000	0.000	0.000	0.000	0.000	0.000	0.000	0.000	0.197	0.000
TRINITY_DN203157_c0_g1	0.000	0.000	0.547	0.294	0.301	1.674	0.000	0.000	0.177	0.000
TRINITY_DN203158_c1_g1	0.000	0.000	1.655	0.000	0.000	0.000	0.000	0.000	0.000	0.000
TRINITY_DN203159_c0_g1	0.000	0.000	0.000	0.000	0.000	1.553	0.000	0.000	0.840	0.000
TRINITY_DN203159_c3_g1	0.000	0.391	0.000	0.000	0.000	0.000	0.000	0.000	0.000	0.000
TRINITY_DN20315_c0_g1	1.263	1.765	1.340	0.733	1.271	2.329	0.432	0.000	0.254	0.000
TRINITY_DN20315_c0_g2	0.000	0.000	0.000	1.860	0.000	0.000	0.000	0.000	0.000	0.000
TRINITY_DN20315_c1_g1	0.000	0.000	0.000	0.000	0.206	0.000	0.000	0.000	0.368	0.000
TRINITY_DN20315_c1_g2	0.000	0.000	3.163	0.000	1.768	0.000	0.000	0.000	1.024	0.000
TRINITY_DN20315_c2_g1	0.000	0.000	0.000	0.000	0.451	0.000	0.000	0.000	0.000	5.042
TRINITY_DN203160_c0_g1	0.000	0.000	0.000	0.000	0.000	0.000	0.000	0.000	0.000	0.000
TRINITY_DN203160_c2_g1	0.000	0.000	0.000	0.514	0.000	0.000	0.000	0.000	0.000	0.000
TRINITY_DN203160_c2_g4	0.000	0.000	0.000	0.000	0.000	0.000	0.000	0.000	0.000	0.000
TRINITY_DN203161_c0_g1	0.000	0.000	0.000	0.000	0.000	0.000	0.000	0.000	0.346	0.000
TRINITY_DN203162_c0_g1	5.749	0.000	0.000	0.559	0.281	0.776	0.000	0.000	0.318	0.000
TRINITY_DN203163_c0_g1	0.000	0.000	0.000	0.000	0.000	0.000	0.000	0.000	0.000	0.000
TRINITY_DN203163_c1_g1	0.000	0.000	0.000	0.000	0.000	0.000	0.000	0.000	0.531	0.000
TRINITY_DN203165_c0_g2	0.000	0.000	0.000	0.178	0.000	0.000	0.000	0.000	0.000	0.000
TRINITY_DN203165_c1_g1	0.000	0.000	0.000	0.460	0.000	0.000	0.000	0.000	0.282	0.000
TRINITY_DN203165_c3_g1	0.000	1.286	0.421	0.000	0.000	0.644	0.000	0.000	0.000	0.000
TRINITY_DN203165_c3_g2	0.000	0.000	0.000	0.000	0.000	0.000	0.000	1.749	0.280	4.708
TRINITY_DN203165_c6_g1	0.000	0.000	0.000	0.800	0.000	0.000	0.989	0.758	0.000	0.000
TRINITY_DN203166_c0_g1	0.000	0.000	0.255	0.000	0.215	0.194	0.000	0.000	0.085	0.000
TRINITY_DN203167_c0_g1	0.000	0.000	0.000	0.000	0.000	0.000	0.000	0.000	0.153	0.000
TRINITY_DN203167_c0_g3	0.000	1.659	2.737	0.878	0.000	2.595	0.000	0.922	0.176	0.000
TRINITY_DN203167_c0_g4	0.000	0.000	0.000	0.000	0.000	0.000	0.000	0.000	0.000	0.000
TRINITY_DN203167_c2_g1	0.000	0.000	0.000	0.000	0.624	0.000	0.000	0.000	0.000	0.000
TRINITY_DN203167_c3_g1	0.000	0.000	1.655	0.000	1.872	0.000	4.336	0.000	1.092	0.000
TRINITY_DN203167_c6_g1	0.000	0.000	0.000	0.000	0.000	0.000	0.000	0.000	0.000	0.000
TRINITY_DN203168_c0_g1	0.000	0.000	0.000	0.460	0.000	0.000	2.278	0.000	0.282	0.000
TRINITY_DN20316_c1_g1	0.000	4.574	0.000	2.120	0.000	6.101	0.000	0.000	0.000	0.000
TRINITY_DN20316_c1_g2	0.000	0.000	0.000	0.000	0.000	0.000	0.000	0.000	0.000	0.000
TRINITY_DN20316_c6_g1	0.000	0.000	0.000	0.000	0.000	0.000	0.000	0.000	0.000	0.000
TRINITY_DN20316_c9_g1	0.000	0.000	0.000	0.000	0.000	0.000	0.000	0.000	0.373	0.000
TRINITY_DN203170_c0_g1	0.000	0.000	0.152	0.084	0.067	0.180	0.734	0.000	0.051	0.000
TRINITY_DN203170_c1_g1	0.000	0.000	0.000	0.000	0.000	0.000	0.000	0.000	0.000	0.000
TRINITY_DN203171_c0_g1	0.000	0.000	0.000	0.000	0.000	0.000	0.000	0.000	0.000	0.000
TRINITY_DN203171_c3_g1	0.000	0.000	0.000	0.000	0.000	0.000	0.000	0.000	0.000	0.000
TRINITY_DN203171_c4_g1	0.000	0.000	0.000	0.000	0.000	0.000	0.000	0.000	0.246	0.000
TRINITY_DN203171_c8_g1	0.000	0.000	0.000	0.000	0.000	0.000	0.000	0.000	2.085	0.000
TRINITY_DN203172_c0_g3	0.000	0.000	2.010	0.000	0.369	0.000	0.000	0.000	0.000	0.000
TRINITY_DN203172_c0_g4	0.000	0.000	0.000	0.000	0.000	0.738	0.000	0.000	0.157	0.000
TRINITY_DN203172_c0_g5	0.000	0.000	0.000	0.000	0.000	0.000	0.000	0.000	0.284	0.000
TRINITY_DN203172_c0_g6	0.000	0.000	0.000	0.000	0.000	2.055	0.000	0.000	0.000	0.000
TRINITY_DN203172_c2_g1	0.000	0.000	0.000	0.000	0.000	0.000	0.000	0.000	0.000	0.000
TRINITY_DN203172_c4_g1	0.000	0.000	0.000	0.000	0.000	0.000	0.000	0.000	0.000	0.000
TRINITY_DN203173_c0_g1	0.000	0.000	0.000	0.000	4.679	0.000	0.000	0.000	0.000	9.080
TRINITY_DN203177_c0_g1	0.000	0.000	0.000	0.000	0.000	0.000	0.000	0.000	0.000	0.000
TRINITY_DN203179_c1_g1	0.000	0.000	0.639	0.000	0.687	0.000	0.000	0.000	0.000	0.000
TRINITY_DN203179_c1_g3	0.000	0.000	0.000	0.000	0.000	0.000	0.000	0.000	1.686	0.000
TRINITY_DN203179_c1_g4	0.000	0.000	0.000	0.000	0.000	0.000	0.000	0.000	0.000	0.000
TRINITY_DN203179_c1_g5	0.000	4.623	0.000	0.000	0.852	0.000	0.000	1.824	0.000	0.000
TRINITY_DN20317_c0_g1	0.000	0.000	0.000	0.000	0.000	0.000	0.000	3.504	0.000	0.000
TRINITY_DN20317_c1_g1	0.000	0.000	0.000	0.000	0.000	0.000	0.000	0.000	0.359	0.000
TRINITY_DN20317_c2_g1	0.000	0.271	0.000	0.284	0.242	0.000	0.000	0.000	0.000	0.000
TRINITY_DN20317_c2_g2	0.000	0.000	0.000	0.000	0.000	0.000	0.000	0.000	0.810	0.000
TRINITY_DN20317_c2_g3	0.000	0.000	2.833	0.000	0.000	0.000	0.000	0.000	0.930	0.000
TRINITY_DN20317_c3_g1	0.000	0.000	2.929	0.263	0.807	0.000	1.297	0.985	0.317	2.684
TRINITY_DN20317_c6_g2	0.000	0.000	0.000	0.352	0.060	0.000	0.000	0.000	0.092	0.000
TRINITY_DN20317_c6_g3	0.000	0.000	0.000	0.000	0.000	0.000	0.000	0.000	0.083	0.000
TRINITY_DN20317_c8_g1	0.000	0.000	1.920	1.478	2.190	0.000	0.000	0.000	0.000	0.000
TRINITY_DN20317_c9_g1	0.000	0.000	0.000	0.000	0.000	0.000	0.000	0.000	0.000	0.000
TRINITY_DN203180_c0_g1	0.000	0.915	1.654	1.001	3.005	0.000	3.620	0.000	0.165	0.000
TRINITY_DN203180_c2_g1	0.000	0.000	0.000	0.000	0.000	0.000	0.000	0.000	0.930	0.000
TRINITY_DN203180_c3_g1	0.000	0.000	0.000	0.000	0.000	0.000	0.000	0.000	0.000	0.000
TRINITY_DN203180_c4_g1	0.000	0.000	0.000	0.000	0.000	0.000	0.000	0.000	0.000	0.000
TRINITY_DN203181_c0_g1	0.000	0.000	0.097	0.006	0.164	0.000	0.000	0.000	0.000	0.000
TRINITY_DN203182_c0_g1	0.000	0.000	0.848	0.000	0.381	0.000	0.000	0.000	0.244	0.000
TRINITY_DN203182_c0_g3	0.000	0.000	0.000	0.000	0.000	0.000	2.779	0.000	0.000	0.000
TRINITY_DN203183_c0_g1	9.122	0.000	1.532	0.816	0.849	8.217	0.000	0.000	1.733	0.000
TRINITY_DN203183_c1_g1	0.000	0.000	0.000	0.000	0.000	0.000	0.000	0.000	0.000	0.000
TRINITY_DN203184_c1_g1	0.000	0.000	0.000	0.000	0.000	0.000	0.000	0.000	0.303	0.000
TRINITY_DN203186_c0_g1	0.000	0.000	0.000	0.000	0.366	0.000	2.728	1.335	0.000	0.000
TRINITY_DN203186_c0_g2	0.000	0.000	0.000	0.000	0.000	0.000	0.000	0.000	0.000	0.000
TRINITY_DN203187_c0_g1	0.000	0.000	0.000	0.000	0.000	0.000	0.000	0.000	0.000	0.000
TRINITY_DN203188_c1_g1	0.000	0.000	0.000	0.599	0.000	0.000	0.000	0.000	0.000	0.000
TRINITY_DN203189_c0_g1	0.000	0.000	0.000	0.000	0.000	0.000	0.000	2.930	0.000	0.000
TRINITY_DN20318_c0_g2	0.000	0.000	0.855	2.879	1.857	2.460	0.000	0.000	2.231	0.000
TRINITY_DN20318_c0_g3	0.000	2.730	2.035	1.386	1.416	2.712	4.109	1.578	0.921	1.410
TRINITY_DN20318_c1_g1	0.000	0.000	0.000	0.000	0.000	0.000	0.000	0.000	0.000	0.000
TRINITY_DN203190_c2_g1	0.000	0.000	0.000	0.000	0.000	0.000	0.000	0.000	0.000	0.000
TRINITY_DN203190_c7_g1	0.000	0.000	0.000	0.000	0.000	0.000	0.000	0.000	0.000	0.000
TRINITY_DN203192_c0_g1	0.000	0.000	0.000	0.000	0.000	0.000	0.000	0.000	0.000	0.000
TRINITY_DN203193_c0_g1	0.000	0.000	0.000	0.000	0.000	0.000	0.000	0.000	0.567	0.000
TRINITY_DN203195_c0_g1	0.000	1.391	0.000	0.738	0.000	0.000	0.000	0.000	0.000	5.004
TRINITY_DN203195_c1_g10	0.000	0.000	0.000	0.000	0.000	0.000	1.075	0.000	0.262	0.000
TRINITY_DN203195_c1_g11	0.000	0.000	0.000	0.000	0.000	0.000	0.000	0.000	0.000	0.000
TRINITY_DN203195_c1_g2	0.000	2.275	0.000	0.162	0.000	0.000	0.000	0.000	0.195	1.640
TRINITY_DN203195_c1_g4	0.000	0.000	0.000	0.000	0.000	1.674	0.000	0.000	0.355	0.000
TRINITY_DN203195_c1_g5	0.000	0.000	0.000	0.000	0.000	0.000	0.000	0.000	0.536	0.000
TRINITY_DN203195_c1_g6	0.000	0.000	0.000	0.144	0.000	0.000	0.000	0.000	0.000	0.000
TRINITY_DN203195_c1_g8	0.000	1.107	0.000	0.000	0.601	0.553	0.000	0.000	0.118	0.000
TRINITY_DN203195_c1_g9	0.000	0.000	0.000	0.000	0.000	0.000	0.000	0.000	0.000	0.000
TRINITY_DN203195_c3_g1	0.000	0.000	0.289	0.079	0.325	0.000	0.000	0.000	0.096	0.000
TRINITY_DN203196_c0_g1	0.000	0.000	0.000	0.000	0.328	0.000	0.000	0.000	0.772	0.000
TRINITY_DN203199_c1_g1	0.000	0.000	0.000	0.000	0.000	0.000	1.722	0.000	0.000	0.000
TRINITY_DN20319_c0_g1	0.000	4.617	0.000	0.000	1.020	0.563	0.986	0.000	0.000	6.083
TRINITY_DN20319_c0_g2	0.000	0.000	0.510	1.350	0.179	0.692	0.000	1.830	1.026	0.899
TRINITY_DN20319_c1_g1	0.000	7.994	3.320	17.654	3.851	1.710	0.000	2.281	3.415	0.000
TRINITY_DN2031_c0_g1	0.000	4.161	5.443	3.109	2.537	4.427	3.096	3.542	2.521	0.874
TRINITY_DN2031_c0_g2	11.842	4.691	7.250	3.628	7.591	5.786	5.422	11.430	7.425	3.906
TRINITY_DN2031_c11_g1	0.000	0.000	1.490	0.000	0.000	0.000	0.000	0.000	0.000	0.000
TRINITY_DN2031_c12_g1	0.000	0.000	0.000	0.666	2.366	4.609	0.000	0.000	0.000	0.000
TRINITY_DN2031_c13_g1	0.000	0.000	0.000	0.000	0.000	0.000	0.000	0.000	0.000	0.000
TRINITY_DN2031_c14_g1	0.000	0.000	0.000	0.000	0.000	0.000	0.000	0.000	0.000	0.000
TRINITY_DN2031_c1_g1	0.456	0.430	0.996	0.334	1.466	0.702	1.609	1.440	0.261	0.425
TRINITY_DN2031_c3_g2	0.000	0.000	0.440	0.121	0.062	0.834	0.895	0.469	0.295	0.000
TRINITY_DN2031_c4_g1	0.000	0.000	0.000	0.000	0.000	0.000	0.000	0.000	0.000	0.000
TRINITY_DN2031_c4_g2	0.000	0.000	0.000	0.000	0.000	0.000	0.000	0.000	0.000	0.000
TRINITY_DN2031_c5_g1	0.000	0.332	1.081	0.000	0.391	0.000	0.000	0.000	0.429	0.000
TRINITY_DN2031_c6_g1	0.000	0.000	0.000	0.000	0.000	0.000	0.000	2.397	0.000	0.000
TRINITY_DN2031_c7_g1	0.000	0.000	0.000	0.000	0.000	0.000	0.000	0.000	0.000	0.000
TRINITY_DN203200_c0_g1	0.000	0.000	3.360	0.000	0.631	0.000	0.000	0.000	0.368	0.000
TRINITY_DN203201_c0_g1	0.000	0.000	0.000	2.483	6.396	4.763	0.000	3.217	4.061	0.000
TRINITY_DN203204_c0_g1	0.000	0.000	0.000	0.000	0.000	0.000	0.000	0.000	0.000	0.000
TRINITY_DN203206_c0_g1	0.000	0.000	0.000	0.000	0.342	0.000	1.639	0.000	0.402	0.000
TRINITY_DN203207_c0_g1	0.000	0.000	0.000	0.000	0.411	0.000	0.000	0.000	0.000	0.000
TRINITY_DN203207_c2_g1	0.000	0.000	0.000	0.000	0.989	0.000	0.000	0.000	0.000	0.000
TRINITY_DN203207_c3_g1	0.000	0.000	0.000	0.000	0.000	0.000	0.000	3.433	0.000	0.000
TRINITY_DN203208_c0_g1	0.000	0.000	0.146	0.160	0.492	0.000	0.000	0.000	0.049	0.000
TRINITY_DN203209_c0_g2	0.000	0.000	0.703	0.749	0.778	0.000	1.852	0.000	0.000	7.688
TRINITY_DN203209_c0_g3	0.000	0.000	0.000	0.000	0.511	0.000	0.000	0.000	0.898	0.000
TRINITY_DN203209_c1_g1	0.000	0.000	0.000	0.000	0.000	0.000	0.000	0.000	0.000	0.000
TRINITY_DN203209_c2_g1	1.305	0.165	0.107	0.177	0.483	0.000	0.000	0.000	0.252	1.218
TRINITY_DN203209_c3_g1	0.000	0.000	0.519	0.214	0.000	0.000	0.000	0.551	0.261	0.735
TRINITY_DN20320_c0_g1	0.000	0.204	0.265	0.073	0.000	0.000	0.000	0.000	0.177	0.000
TRINITY_DN20320_c0_g2	0.000	0.000	0.599	0.000	0.000	2.596	0.000	1.206	0.000	0.000
TRINITY_DN20320_c0_g3	0.000	0.000	0.000	0.418	0.000	1.773	1.033	0.000	0.504	0.000
TRINITY_DN203210_c2_g1	0.000	0.000	0.000	0.000	0.894	0.000	0.000	0.000	1.900	0.000
TRINITY_DN203210_c3_g1	0.000	0.000	0.000	0.000	0.000	0.000	0.000	0.000	0.000	0.000
TRINITY_DN203210_c6_g1	0.000	0.000	0.000	0.000	0.000	0.000	0.000	0.000	0.000	0.000
TRINITY_DN203213_c0_g1	0.000	0.000	0.000	0.000	0.000	0.000	0.000	0.000	0.000	0.000
TRINITY_DN203213_c1_g1	0.000	0.000	0.000	0.000	0.000	0.000	0.000	0.000	0.402	0.000
TRINITY_DN203214_c0_g1	0.000	0.000	2.788	0.000	0.000	0.000	0.000	0.000	0.000	0.000
TRINITY_DN203215_c0_g1	0.000	0.000	0.000	0.000	0.454	0.863	0.000	0.000	0.000	0.000
TRINITY_DN203215_c0_g2	0.000	0.000	0.000	0.402	0.418	2.014	0.000	1.959	3.964	0.000
TRINITY_DN203215_c1_g1	0.000	0.000	0.000	0.000	0.285	0.000	0.000	0.000	0.550	0.000
TRINITY_DN203216_c0_g1	0.000	0.000	0.000	0.000	0.000	0.000	0.000	0.000	0.000	0.000
TRINITY_DN203216_c1_g1	0.000	0.000	1.135	0.000	0.000	0.000	0.000	0.000	0.000	0.000
TRINITY_DN203217_c0_g4	0.000	0.000	0.000	0.000	0.000	2.381	0.000	0.000	0.627	0.000
TRINITY_DN203219_c0_g1	0.000	0.000	0.000	0.000	0.000	0.000	0.000	0.000	0.000	0.000
TRINITY_DN203219_c1_g1	0.000	0.000	0.000	0.000	0.000	0.000	0.000	0.000	0.000	0.000
TRINITY_DN203219_c4_g1	0.000	0.000	0.655	0.000	0.488	0.664	0.000	0.000	0.217	0.000
TRINITY_DN20321_c0_g1	0.000	0.000	0.000	0.458	0.000	0.000	0.000	0.850	0.273	0.000
TRINITY_DN20321_c0_g2	0.000	0.176	0.228	0.125	0.450	0.000	0.000	0.243	0.267	1.293
TRINITY_DN20321_c1_g2	0.000	0.000	0.000	0.000	0.000	0.000	0.000	0.000	0.000	0.000
TRINITY_DN20321_c1_g3	0.000	0.390	0.254	0.416	0.000	0.000	0.000	0.000	0.335	0.000
TRINITY_DN20321_c2_g1	0.000	0.000	0.000	0.000	0.000	0.000	0.000	1.439	0.000	0.000
TRINITY_DN20321_c2_g3	0.000	0.000	0.000	0.139	0.568	0.291	0.000	0.000	0.336	2.861
TRINITY_DN20321_c2_g4	0.000	0.629	0.000	0.000	0.574	1.397	0.000	0.428	0.071	0.000
TRINITY_DN203222_c0_g1	0.000	0.000	0.000	0.000	0.000	0.000	0.000	0.000	0.000	0.000
TRINITY_DN203223_c0_g1	75.875	13.193	3.064	186.521	1.484	1.913	8.647	5.133	2.114	55.124
TRINITY_DN203223_c0_g2	0.000	0.000	0.000	0.591	0.000	0.000	0.000	0.000	0.000	0.000
TRINITY_DN203223_c0_g4	0.000	0.000	0.000	0.000	0.000	0.000	0.000	0.000	0.902	0.000
TRINITY_DN203225_c0_g1	0.000	0.967	0.000	0.000	1.400	0.000	0.000	0.000	0.000	0.000
TRINITY_DN203225_c0_g2	0.000	0.000	0.000	0.000	0.000	0.000	0.000	0.000	0.246	0.000
TRINITY_DN203225_c2_g1	0.000	0.000	0.000	1.617	0.000	0.000	0.000	0.000	0.000	0.000
TRINITY_DN203226_c0_g1	0.397	0.504	1.265	0.775	1.492	1.042	0.614	0.562	0.554	0.564
TRINITY_DN203227_c2_g1	0.000	0.000	0.000	0.000	0.000	0.000	0.000	0.000	0.000	0.000
TRINITY_DN203227_c3_g1	0.000	0.000	0.000	0.145	0.161	0.000	0.000	0.000	0.078	0.000
TRINITY_DN203227_c4_g1	0.000	0.761	0.371	0.236	0.306	0.750	0.000	0.000	0.116	0.000
TRINITY_DN203227_c5_g1	0.000	1.946	0.000	0.000	0.000	0.000	0.000	2.599	0.000	0.000
TRINITY_DN203227_c6_g1	0.000	0.000	0.000	0.000	0.604	0.841	0.000	0.000	0.178	0.000
TRINITY_DN203229_c0_g1	0.000	0.000	0.000	0.000	0.000	0.000	0.000	0.000	0.124	0.000
TRINITY_DN20322_c0_g2	1.242	2.071	2.512	1.385	2.895	2.339	1.238	2.549	1.797	0.773
TRINITY_DN20322_c1_g1	8.193	12.062	11.628	8.287	8.170	9.776	13.938	14.715	14.109	8.144
TRINITY_DN20322_c1_g2	4.131	4.870	7.084	3.591	6.676	5.213	5.207	1.989	3.607	3.366
TRINITY_DN20322_c1_g3	0.000	0.000	0.000	0.000	0.659	0.000	0.000	0.000	0.098	0.000
TRINITY_DN20322_c3_g1	0.000	0.000	0.757	0.205	0.628	0.000	0.000	0.769	0.531	0.000
TRINITY_DN20322_c6_g1	0.000	0.000	0.000	0.754	0.000	4.336	0.000	0.000	1.386	0.000
TRINITY_DN20322_c7_g1	0.000	1.505	1.752	1.533	0.578	0.581	0.000	0.766	0.572	0.000
TRINITY_DN20322_c8_g1	0.000	0.000	3.360	0.000	0.000	0.000	0.000	0.000	0.736	0.000
TRINITY_DN20322_c9_g1	0.000	0.000	0.000	0.000	0.713	0.000	0.000	0.000	0.417	0.000
TRINITY_DN203230_c0_g2	0.000	0.000	0.000	0.000	0.267	0.000	0.000	0.000	0.316	0.000
TRINITY_DN203231_c0_g1	0.000	1.232	0.000	0.872	0.000	2.519	0.000	0.000	0.000	0.000
TRINITY_DN203232_c0_g1	0.000	4.287	0.000	0.000	0.620	0.863	0.000	0.000	0.000	0.000
TRINITY_DN203233_c0_g1	0.000	0.000	0.000	0.782	2.966	0.000	0.000	0.000	0.000	0.000
TRINITY_DN203233_c0_g2	0.000	0.000	0.000	0.625	0.000	0.000	0.000	0.000	0.000	0.000
TRINITY_DN203233_c0_g3	0.000	0.000	0.000	0.000	0.000	0.000	0.000	0.000	0.000	0.000
TRINITY_DN203235_c0_g1	0.000	0.000	0.000	0.000	0.000	0.000	0.000	0.000	0.810	0.000
TRINITY_DN203236_c0_g2	0.000	0.000	1.048	0.000	0.000	0.000	0.000	0.000	0.343	0.000
TRINITY_DN203236_c2_g1	0.000	0.000	0.000	0.000	1.352	0.000	0.000	0.000	0.396	0.000
TRINITY_DN203237_c1_g1	0.000	1.460	0.000	0.000	0.000	0.000	0.000	0.000	0.310	0.000
TRINITY_DN20323_c0_g1	0.000	0.000	0.000	0.200	0.554	0.925	0.330	0.000	0.000	0.000
TRINITY_DN20323_c2_g1	0.000	0.000	0.000	0.000	0.000	0.000	0.000	0.000	0.000	0.000
TRINITY_DN20323_c4_g1	0.000	0.000	0.000	0.000	0.000	0.000	0.000	0.000	0.000	0.000
TRINITY_DN20323_c6_g1	0.000	0.000	0.000	0.000	0.000	0.000	0.000	0.000	0.000	0.000
TRINITY_DN203240_c0_g1	0.000	0.000	0.000	0.000	0.181	0.000	1.053	0.000	0.000	0.000
TRINITY_DN203240_c0_g2	0.000	0.000	0.000	0.320	0.655	0.297	0.000	0.408	0.000	0.000
TRINITY_DN203240_c1_g1	0.000	0.000	1.473	0.230	0.255	0.640	0.000	0.877	0.209	0.000
TRINITY_DN203240_c2_g1	0.000	0.000	0.000	0.259	0.000	0.000	1.279	0.970	0.312	0.000
TRINITY_DN203242_c0_g1	0.000	0.000	0.000	0.000	0.000	0.000	0.000	0.000	0.000	0.000
TRINITY_DN203242_c0_g2	0.000	0.000	0.000	0.497	2.107	0.000	1.620	0.000	0.893	0.000
TRINITY_DN203242_c1_g1	0.000	0.000	0.000	0.000	0.000	0.000	0.000	0.000	1.487	0.000
TRINITY_DN203243_c0_g1	0.000	0.000	0.000	0.000	0.000	0.000	0.000	0.000	0.000	0.000
TRINITY_DN203243_c0_g2	0.000	0.000	0.000	0.000	0.000	1.283	1.889	0.000	0.000	0.000
TRINITY_DN203243_c1_g2	0.000	0.000	0.000	0.000	0.000	0.000	0.000	0.000	0.000	0.000
TRINITY_DN203243_c2_g1	11.851	0.000	0.000	0.000	0.000	0.000	0.000	0.000	0.320	0.000
TRINITY_DN203244_c0_g1	0.000	0.000	0.000	0.000	0.544	0.000	0.000	0.000	0.000	0.000
TRINITY_DN203245_c0_g1	0.000	0.000	0.611	0.000	0.000	0.000	0.000	0.334	0.107	0.000
TRINITY_DN203247_c0_g1	0.000	1.749	0.000	0.000	0.000	0.000	0.000	0.000	0.000	0.000
TRINITY_DN203248_c0_g1	0.000	0.000	0.000	0.000	0.464	0.000	0.000	0.000	0.000	0.000
TRINITY_DN203248_c2_g1	0.000	0.000	0.000	0.000	0.000	2.636	4.481	0.000	0.562	0.000
TRINITY_DN203248_c5_g1	0.000	0.746	0.000	0.928	0.406	0.000	2.620	0.000	0.080	0.000
TRINITY_DN203248_c6_g1	0.000	0.000	0.299	0.164	0.000	0.000	0.000	0.000	0.050	0.842
TRINITY_DN203248_c7_g1	0.000	0.000	0.966	0.516	1.080	0.000	0.000	1.973	0.000	0.000
TRINITY_DN203249_c0_g1	0.000	0.000	0.000	0.000	0.467	0.000	0.000	0.000	0.000	0.000
TRINITY_DN20324_c0_g1	0.000	2.515	4.911	0.879	0.928	0.000	0.000	0.000	0.541	0.000
TRINITY_DN20324_c0_g2	1.015	0.275	0.158	0.353	0.773	0.117	0.568	0.195	0.249	0.000
TRINITY_DN20324_c0_g3	0.000	0.000	1.439	0.514	1.283	0.741	0.000	0.978	0.000	0.000
TRINITY_DN20324_c0_g4	0.000	1.001	3.601	1.067	3.164	2.711	0.860	1.255	0.951	1.384
TRINITY_DN203251_c0_g1	0.000	0.000	0.000	0.930	0.000	0.000	0.000	0.000	1.144	0.000
TRINITY_DN203251_c0_g2	0.000	0.000	0.000	0.000	0.000	0.000	0.000	0.000	0.000	0.000
TRINITY_DN203252_c0_g1	0.000	0.000	0.000	0.000	0.000	0.000	0.000	0.000	0.562	0.000
TRINITY_DN203252_c1_g1	18.025	0.000	0.000	0.000	0.420	0.000	0.000	0.000	0.000	0.000
TRINITY_DN203253_c0_g1	0.000	0.000	0.000	0.000	0.000	0.000	0.000	0.000	0.105	0.000
TRINITY_DN203253_c1_g1	0.000	0.404	0.523	0.266	0.402	1.191	0.000	0.187	0.366	0.498
TRINITY_DN203253_c1_g2	0.000	0.000	0.000	2.594	0.000	0.000	0.000	0.000	0.000	0.000
TRINITY_DN203253_c3_g1	0.000	0.000	0.000	0.000	0.000	0.000	0.000	0.000	0.000	0.000
TRINITY_DN203253_c7_g1	0.000	0.000	0.000	0.000	0.000	0.000	0.000	0.000	0.000	0.000
TRINITY_DN203256_c0_g1	0.000	0.736	0.482	0.520	0.266	0.738	0.000	0.000	0.470	0.000
TRINITY_DN203256_c1_g1	0.000	0.000	0.821	0.000	0.000	0.000	0.000	0.000	0.000	0.000
TRINITY_DN203256_c2_g1	0.000	0.000	0.000	0.000	0.000	0.000	0.000	0.000	0.000	0.000
TRINITY_DN203257_c0_g1	2.269	0.869	0.188	0.103	0.741	0.000	1.532	0.396	0.713	0.000
TRINITY_DN203257_c3_g1	0.000	0.000	0.000	0.000	0.000	0.000	0.000	0.000	0.000	0.000
TRINITY_DN203257_c4_g1	0.000	0.000	0.000	0.000	0.000	0.000	0.000	0.000	0.000	0.000
TRINITY_DN203258_c1_g1	0.000	0.790	0.000	0.000	0.000	0.000	0.000	0.000	0.000	0.000
TRINITY_DN203258_c7_g1	0.000	0.000	2.240	0.000	0.631	0.000	0.000	0.000	0.736	0.000
TRINITY_DN203259_c0_g1	0.000	0.000	0.000	0.000	0.000	0.000	0.000	0.000	0.000	0.000
TRINITY_DN203259_c0_g2	0.000	0.000	0.000	0.000	0.000	0.000	0.000	0.000	0.000	0.000
TRINITY_DN203259_c2_g1	0.000	0.000	0.000	0.000	0.000	0.000	0.000	0.000	0.000	0.000
TRINITY_DN203259_c3_g1	0.000	0.000	0.000	0.000	0.000	0.000	0.000	0.000	0.000	0.000
TRINITY_DN203259_c4_g1	0.000	0.000	0.000	2.429	1.177	5.175	0.000	0.000	1.946	0.000
TRINITY_DN20325_c0_g1	0.000	0.000	2.268	0.550	0.561	1.546	0.000	0.690	1.214	0.000
TRINITY_DN20325_c1_g1	0.000	0.000	1.780	0.000	1.759	0.000	0.000	0.000	1.536	0.000
TRINITY_DN20325_c3_g1	0.000	0.000	0.000	0.730	0.000	0.000	0.000	0.000	0.000	0.000
TRINITY_DN20325_c4_g1	0.000	0.000	0.000	0.450	2.347	0.000	0.000	0.000	0.275	0.000
TRINITY_DN203260_c0_g1	0.000	0.000	0.000	0.000	0.000	0.000	0.000	0.000	0.000	0.000
TRINITY_DN203262_c1_g1	0.000	0.000	0.000	0.000	0.000	0.000	0.000	0.000	0.000	0.000
TRINITY_DN203262_c2_g1	0.000	0.000	0.000	0.000	0.000	0.000	0.000	0.000	0.000	0.000
TRINITY_DN203263_c1_g1	0.000	0.000	0.000	0.000	0.563	0.000	0.906	0.000	0.332	0.000
TRINITY_DN203265_c0_g1	0.000	0.000	0.000	0.086	0.000	0.000	0.000	0.000	0.000	0.000
TRINITY_DN203265_c0_g2	0.000	0.341	0.445	0.157	0.154	0.000	0.000	0.000	0.152	0.000
TRINITY_DN203267_c0_g1	0.000	1.089	0.000	0.000	0.395	0.000	0.000	0.000	0.253	0.000
TRINITY_DN203267_c0_g2	0.000	0.000	0.000	0.000	0.000	0.000	0.000	2.642	0.420	7.011
TRINITY_DN203267_c3_g1	0.000	0.000	0.000	0.760	0.000	0.000	0.000	0.000	0.000	0.000
TRINITY_DN203268_c0_g1	0.000	0.000	0.000	0.000	0.000	0.000	0.000	0.000	0.000	0.000
TRINITY_DN203269_c1_g1	0.000	0.573	1.125	0.203	0.414	0.000	1.001	0.762	0.244	2.060
TRINITY_DN203269_c1_g2	0.000	0.000	0.000	0.000	1.794	0.000	0.000	0.000	0.263	4.429
TRINITY_DN20326_c0_g1	0.000	0.000	0.000	2.312	1.794	0.000	0.000	0.000	0.815	0.000
TRINITY_DN20326_c0_g2	10.041	4.051	1.680	0.575	2.608	0.952	0.000	1.706	2.295	0.000
TRINITY_DN203270_c0_g1	0.000	0.000	0.000	0.000	0.000	0.000	0.000	0.000	0.000	0.000
TRINITY_DN203271_c1_g1	0.000	0.000	0.000	0.213	0.000	0.000	0.000	0.000	0.128	0.000
TRINITY_DN203271_c1_g3	0.000	0.000	0.000	0.000	0.000	0.000	0.000	0.000	0.000	0.000
TRINITY_DN203271_c1_g4	0.000	0.000	0.000	0.000	0.000	0.000	0.000	0.000	0.000	0.000
TRINITY_DN203271_c1_g5	0.000	0.000	0.000	0.000	0.000	1.500	0.000	0.000	0.000	0.000
TRINITY_DN203271_c3_g1	0.000	0.000	0.000	0.000	0.000	0.000	0.000	0.000	0.000	0.000
TRINITY_DN203272_c0_g1	0.000	0.000	0.000	0.000	0.000	0.000	0.000	0.000	0.810	0.000
TRINITY_DN203274_c0_g1	0.000	0.297	0.968	0.212	0.424	0.000	1.045	0.405	0.698	0.000
TRINITY_DN203274_c1_g1	0.000	0.000	0.000	0.582	0.609	0.000	0.000	0.000	0.355	0.000
TRINITY_DN203274_c2_g1	0.000	0.000	0.000	0.309	0.000	0.000	0.000	0.000	0.000	0.000
TRINITY_DN203274_c2_g2	0.000	0.000	0.000	0.000	0.000	0.000	0.000	0.000	0.000	0.000
TRINITY_DN203274_c3_g1	0.000	1.903	0.000	0.224	0.000	0.000	0.000	0.000	0.000	0.000
TRINITY_DN203274_c5_g1	0.000	0.000	0.000	0.000	0.000	4.028	0.000	2.709	0.429	0.000
TRINITY_DN203274_c6_g1	0.000	0.000	0.000	0.000	0.000	0.000	0.000	0.000	0.181	0.000
TRINITY_DN203276_c0_g1	0.000	0.000	0.000	0.000	0.000	0.000	0.000	0.000	0.000	0.000
TRINITY_DN203277_c0_g1	0.000	0.000	0.000	0.000	0.635	0.000	0.000	2.323	0.371	0.000
TRINITY_DN203277_c0_g2	0.000	0.000	3.274	0.000	0.928	0.000	0.000	0.000	0.000	0.000
TRINITY_DN203277_c1_g1	0.000	0.000	0.000	1.761	0.000	0.000	0.000	0.000	0.423	0.000
TRINITY_DN203277_c1_g2	0.000	0.000	0.000	0.000	0.424	0.000	0.000	0.000	1.493	0.000
TRINITY_DN203277_c4_g1	0.000	0.000	0.000	2.636	0.000	0.000	0.000	0.000	0.000	0.000
TRINITY_DN203278_c0_g1	0.000	0.000	0.000	0.000	0.000	0.000	0.000	0.000	0.000	0.000
TRINITY_DN203278_c1_g1	0.000	0.000	1.518	0.000	0.000	0.000	0.000	0.000	0.164	0.000
TRINITY_DN203279_c0_g1	0.000	0.000	2.917	0.000	0.250	0.000	4.256	0.000	1.129	2.191
TRINITY_DN203279_c0_g2	0.000	1.694	1.505	1.414	0.000	0.000	0.000	0.000	1.917	0.000
TRINITY_DN203279_c1_g1	9.860	0.000	0.000	0.000	0.000	0.000	0.000	0.000	0.539	0.000
TRINITY_DN203279_c2_g1	0.000	0.000	0.000	0.000	0.359	0.000	0.000	0.000	0.000	0.000
TRINITY_DN203279_c7_g1	0.000	0.000	0.000	0.573	0.000	0.000	0.000	0.000	0.000	0.000
TRINITY_DN203279_c8_g1	0.000	0.000	0.000	0.000	0.000	0.000	0.000	0.000	0.000	0.000
TRINITY_DN20327_c0_g1	12.894	0.000	1.649	0.588	0.000	0.000	0.000	0.000	0.000	0.000
TRINITY_DN20327_c0_g2	5.250	0.683	0.000	1.449	1.252	0.000	1.192	0.000	1.208	0.000
TRINITY_DN20327_c0_g3	0.000	0.000	2.036	0.000	0.000	0.000	0.000	0.000	0.069	0.000
TRINITY_DN20327_c0_g4	0.000	0.000	0.000	0.000	0.918	1.270	0.000	0.000	0.269	0.000
TRINITY_DN20327_c0_g5	0.000	0.000	2.291	0.000	0.000	0.000	0.000	0.000	0.000	0.000
TRINITY_DN20327_c0_g6	0.000	0.000	0.000	0.000	0.000	0.000	0.000	0.000	0.000	0.000
TRINITY_DN20327_c1_g1	0.000	0.854	0.000	0.520	1.483	0.859	1.485	1.988	2.722	0.000
TRINITY_DN20327_c1_g2	0.000	0.000	0.000	0.000	0.000	0.000	0.000	0.000	0.000	0.000
TRINITY_DN20327_c1_g3	0.000	1.745	2.174	0.000	0.211	0.000	0.000	0.000	1.909	0.000
TRINITY_DN20327_c4_g1	0.000	0.000	1.751	0.000	0.000	2.705	0.000	0.000	0.000	0.000
TRINITY_DN203280_c1_g1	0.000	0.000	0.000	0.000	1.438	0.000	0.000	0.000	0.000	0.000
TRINITY_DN203282_c0_g1	0.000	0.000	0.000	0.000	0.000	0.000	0.000	0.000	0.000	0.000
TRINITY_DN203283_c1_g1	0.000	0.000	0.000	0.481	0.000	0.000	0.000	0.000	0.000	0.000
TRINITY_DN203283_c2_g1	0.000	0.000	0.000	0.821	0.866	0.000	0.000	0.000	0.503	8.386
TRINITY_DN203283_c2_g2	0.000	0.000	0.000	0.000	0.000	0.000	0.000	0.000	0.000	0.000
TRINITY_DN203284_c0_g1	0.000	1.061	0.000	1.881	0.689	0.000	0.000	0.000	0.226	0.000
TRINITY_DN203284_c1_g1	0.000	0.000	0.000	0.000	0.000	1.043	0.000	0.000	0.000	0.000
TRINITY_DN203286_c1_g1	0.000	0.000	0.000	0.000	0.919	0.000	0.000	0.000	0.000	0.000
TRINITY_DN203287_c0_g1	0.000	0.000	0.000	0.000	0.000	0.000	3.335	0.000	0.000	0.000
TRINITY_DN203287_c1_g1	0.000	0.000	0.000	0.555	0.000	0.000	0.000	0.000	0.000	0.000
TRINITY_DN203288_c0_g2	0.000	0.000	0.000	0.000	0.000	0.000	0.000	0.000	0.000	0.000
TRINITY_DN203289_c0_g1	0.000	5.594	0.000	0.328	0.000	1.901	1.620	0.000	0.595	0.000
TRINITY_DN20328_c0_g1	0.000	0.000	4.571	1.233	1.288	0.000	3.021	0.000	2.259	0.000
TRINITY_DN20328_c0_g3	0.000	0.000	1.984	1.060	0.554	1.525	5.236	4.057	0.000	0.000
TRINITY_DN20328_c0_g4	0.000	1.348	0.000	0.798	0.325	0.447	0.000	0.000	0.096	0.000
TRINITY_DN20328_c0_g5	0.000	0.000	0.099	0.159	0.073	0.573	0.000	0.000	0.000	0.000
TRINITY_DN20328_c0_g6	0.000	0.000	0.000	0.000	0.000	0.000	0.000	0.000	0.000	0.000
TRINITY_DN20328_c1_g1	0.000	0.000	0.000	0.547	0.000	0.000	0.000	0.000	0.000	2.313
TRINITY_DN20328_c1_g2	0.000	0.559	0.366	0.000	0.607	0.000	0.976	0.000	0.595	0.000
TRINITY_DN20328_c1_g3	0.000	0.000	0.909	0.597	0.204	0.000	0.491	0.000	0.302	1.019
TRINITY_DN20328_c2_g1	0.000	0.000	0.000	0.000	0.000	0.000	0.000	0.000	0.000	0.000
TRINITY_DN20328_c4_g1	0.000	0.000	0.000	0.000	0.000	0.000	0.000	0.000	0.000	0.000
TRINITY_DN20328_c6_g1	0.000	0.000	0.000	0.000	0.000	0.000	0.000	0.000	0.000	0.000
TRINITY_DN20328_c7_g1	0.000	0.000	0.000	0.000	0.866	0.000	0.000	0.000	0.000	0.000
TRINITY_DN20328_c8_g1	0.000	0.000	0.000	0.000	0.000	2.017	0.000	0.000	0.000	0.641
TRINITY_DN20328_c9_g1	0.000	0.000	0.000	0.000	0.000	0.000	0.000	0.000	0.000	0.000
TRINITY_DN203290_c0_g1	0.000	0.000	0.000	0.655	0.000	0.000	0.000	0.000	0.402	0.000
TRINITY_DN203290_c0_g2	0.000	0.000	0.000	0.000	0.000	0.000	0.000	0.000	0.000	0.000
TRINITY_DN203290_c0_g3	0.000	0.000	0.000	0.000	0.000	0.000	0.000	0.000	0.000	0.000
TRINITY_DN203290_c0_g4	0.000	0.000	0.000	0.774	0.000	2.224	0.000	0.000	0.473	0.000
TRINITY_DN203290_c1_g1	0.000	0.000	0.000	0.000	0.000	0.000	0.000	0.000	0.000	0.000
TRINITY_DN203290_c3_g1	0.000	0.000	0.000	0.000	0.000	0.000	0.000	0.000	0.000	0.000
TRINITY_DN203291_c0_g1	0.000	0.000	0.000	0.000	0.000	0.000	0.000	0.000	0.000	0.000
TRINITY_DN203291_c3_g1	0.000	0.000	0.000	0.000	0.000	0.000	0.000	0.000	0.000	0.000
TRINITY_DN203292_c0_g1	0.000	0.000	0.000	0.670	0.000	0.000	0.000	0.000	0.000	0.000
TRINITY_DN203292_c0_g2	0.000	0.000	0.000	0.000	0.707	0.000	0.000	0.000	1.241	0.000
TRINITY_DN203292_c0_g3	0.000	0.000	0.000	0.000	0.000	0.000	0.000	0.000	0.299	0.000
TRINITY_DN203292_c0_g4	0.000	0.000	0.000	0.000	0.000	0.000	0.000	0.000	0.417	0.000
TRINITY_DN203292_c0_g6	0.000	0.000	0.000	0.000	0.000	0.000	1.714	0.000	0.000	0.000
TRINITY_DN203292_c3_g1	0.000	0.000	1.405	0.000	1.587	0.000	0.000	0.000	0.000	0.000
TRINITY_DN203293_c0_g1	0.000	2.629	0.000	0.000	0.000	0.000	0.000	0.000	0.000	0.000
TRINITY_DN203293_c1_g1	0.000	0.000	0.000	0.000	0.000	0.000	0.000	0.000	0.000	0.000
TRINITY_DN203294_c10_g1	0.000	0.000	0.000	0.000	0.000	0.000	0.000	0.000	0.000	0.000
TRINITY_DN203294_c1_g1	0.000	0.000	0.000	0.000	0.000	0.000	0.000	0.000	0.000	0.000
TRINITY_DN203294_c7_g1	0.000	0.000	0.000	0.000	0.218	0.000	0.000	0.000	0.386	0.000
TRINITY_DN203294_c8_g1	0.000	0.000	0.000	0.093	0.000	0.000	0.000	0.000	0.000	0.000
TRINITY_DN203297_c0_g1	0.000	0.000	0.000	0.000	0.448	0.000	0.000	0.000	0.000	0.000
TRINITY_DN203297_c0_g2	0.000	0.000	0.000	0.000	0.000	2.361	0.000	0.000	0.363	0.000
TRINITY_DN203297_c2_g1	0.000	0.000	0.000	0.000	0.000	0.000	3.853	0.000	0.000	0.000
TRINITY_DN203299_c0_g1	0.000	0.000	0.000	0.676	0.000	0.637	0.000	0.844	0.542	0.000
TRINITY_DN20329_c0_g1	0.000	0.000	0.000	0.000	0.000	0.000	0.000	0.000	0.522	0.000
TRINITY_DN20329_c0_g2	0.000	0.000	0.911	0.000	0.637	0.000	2.728	0.000	0.816	0.000
TRINITY_DN2032_c0_g1	6.884	0.000	0.000	0.787	1.858	0.656	0.000	0.000	0.000	2.047
TRINITY_DN2032_c0_g2	0.000	1.971	0.000	1.305	0.357	0.000	3.415	1.303	0.000	3.543
TRINITY_DN203300_c0_g1	0.000	0.000	0.000	2.549	0.000	0.885	0.000	0.000	0.341	0.000
TRINITY_DN203303_c1_g1	0.000	0.000	1.175	0.000	0.000	0.000	3.109	0.000	0.000	0.000
TRINITY_DN203303_c2_g1	0.000	0.000	1.151	0.000	0.000	0.000	0.000	0.000	0.167	0.000
TRINITY_DN203304_c0_g1	0.000	0.000	0.000	0.000	0.000	0.000	0.000	0.000	0.494	0.000
TRINITY_DN203304_c1_g1	0.000	0.000	0.000	0.736	0.772	0.000	0.000	0.000	0.000	0.000
TRINITY_DN203304_c2_g1	0.000	0.000	0.000	0.000	0.000	0.000	0.000	0.000	0.000	0.000
TRINITY_DN203306_c0_g1	0.000	0.000	0.000	0.000	0.368	0.000	0.000	0.000	0.000	0.000
TRINITY_DN203306_c0_g2	0.000	0.000	0.000	0.000	0.000	0.000	0.000	0.000	0.000	0.000
TRINITY_DN203307_c0_g1	0.000	0.000	0.000	0.562	0.287	0.000	0.000	0.000	0.339	2.870
TRINITY_DN20330_c0_g1	0.000	1.708	0.365	0.242	0.742	0.464	2.937	0.893	0.786	0.000
TRINITY_DN20330_c0_g2	2.089	0.534	6.749	4.942	1.060	5.835	0.767	1.818	1.251	3.448
TRINITY_DN203312_c0_g1	0.000	0.415	0.000	0.295	0.301	0.412	0.000	0.000	0.089	0.000
TRINITY_DN203313_c0_g1	0.000	0.000	0.000	0.000	0.000	0.475	0.000	0.000	0.306	0.000
TRINITY_DN203313_c0_g2	0.000	0.000	0.000	0.000	0.000	0.000	0.000	0.000	0.297	0.000
TRINITY_DN203313_c0_g4	0.000	0.696	0.912	0.492	0.000	0.697	0.000	0.000	0.000	0.000
TRINITY_DN203313_c1_g1	0.000	0.000	0.000	0.000	0.786	0.000	0.000	0.000	0.000	0.000
TRINITY_DN203313_c1_g2	0.000	0.000	0.000	0.000	0.000	0.000	0.000	0.000	0.000	0.000
TRINITY_DN203313_c2_g1	0.000	0.000	0.000	0.000	0.000	0.000	0.000	0.000	0.368	0.000
TRINITY_DN203313_c2_g2	0.000	0.000	0.000	0.000	0.000	0.000	0.006	0.000	0.000	0.000
TRINITY_DN203313_c3_g1	0.000	0.000	0.000	0.582	0.000	0.000	0.000	0.000	0.000	0.000
TRINITY_DN203313_c4_g1	0.000	0.000	0.000	0.000	0.000	0.000	0.000	1.706	0.000	0.000
TRINITY_DN203313_c5_g2	0.000	0.000	0.000	0.000	0.000	0.000	0.531	0.000	0.000	0.000
TRINITY_DN203313_c6_g1	0.000	0.000	0.000	0.000	0.000	0.000	0.000	0.000	0.000	0.000
TRINITY_DN203313_c7_g1	0.000	0.000	0.000	0.000	0.000	0.000	0.000	0.000	1.702	0.000
TRINITY_DN203314_c0_g1	0.000	0.000	0.000	0.000	1.569	0.000	0.000	0.000	0.326	0.000
TRINITY_DN203314_c0_g2	0.000	0.000	0.000	0.000	0.000	0.929	0.000	0.624	0.000	0.000
TRINITY_DN203314_c0_g3	0.000	0.000	0.000	0.000	0.000	0.000	0.000	0.000	0.000	0.000
TRINITY_DN203314_c3_g1	0.000	0.000	0.000	0.000	0.000	0.000	0.000	0.414	0.000	0.000
TRINITY_DN203315_c0_g1	0.000	0.000	0.000	0.675	0.000	0.000	0.000	0.000	0.000	0.000
TRINITY_DN203317_c0_g2	0.000	0.000	2.137	0.000	0.000	0.000	0.000	0.000	0.000	0.000
TRINITY_DN203317_c1_g1	0.000	0.000	0.720	0.384	0.798	0.000	1.899	0.000	0.467	0.000
TRINITY_DN203317_c4_g1	0.000	5.357	0.000	0.000	0.000	0.000	0.000	0.000	0.000	0.000
TRINITY_DN203317_c4_g2	0.000	0.000	0.000	0.000	0.000	0.000	0.000	0.000	0.000	0.000
TRINITY_DN203317_c4_g4	0.000	0.000	0.000	0.000	0.000	0.000	0.000	0.000	0.000	0.000
TRINITY_DN203318_c0_g1	0.000	0.000	0.000	0.000	0.823	0.000	0.000	0.000	0.241	0.000
TRINITY_DN203319_c0_g1	0.000	0.000	0.000	0.000	0.000	0.000	0.000	0.000	0.552	0.000
TRINITY_DN203319_c0_g2	0.000	0.000	0.000	0.000	0.456	0.000	0.000	0.000	0.268	0.000
TRINITY_DN20331_c0_g1	0.000	1.917	1.245	0.166	2.670	1.484	0.963	1.832	0.481	0.248
TRINITY_DN203320_c0_g1	0.000	0.000	0.000	0.000	0.000	0.000	0.000	3.650	0.000	0.000
TRINITY_DN203321_c0_g1	0.000	0.000	0.000	0.000	0.887	0.000	0.000	0.000	0.616	0.000
TRINITY_DN203321_c1_g1	0.000	0.000	0.000	0.000	0.000	0.000	0.000	0.000	1.026	0.000
TRINITY_DN203322_c0_g2	0.000	0.000	0.000	0.000	0.000	0.000	0.000	0.000	0.000	0.000
TRINITY_DN203322_c2_g1	0.000	0.000	0.000	0.000	0.000	0.000	0.000	0.000	0.000	0.000
TRINITY_DN203322_c4_g1	0.000	0.000	0.000	0.000	0.000	6.914	0.000	0.000	0.000	0.000
TRINITY_DN203322_c6_g1	0.000	0.000	0.000	0.000	0.000	0.000	0.000	0.000	0.562	0.000
TRINITY_DN203322_c8_g1	0.000	1.511	0.329	0.000	0.182	0.000	0.000	0.000	0.430	0.000
TRINITY_DN203323_c0_g1	0.000	0.000	0.000	0.000	0.786	0.000	0.000	0.000	0.000	0.000
TRINITY_DN203323_c0_g2	0.000	0.000	0.000	0.000	0.000	0.000	0.000	0.000	0.000	0.000
TRINITY_DN203323_c0_g3	0.000	0.000	0.000	0.000	0.000	0.000	0.000	0.000	0.562	0.000
TRINITY_DN203323_c0_g4	0.000	0.000	0.000	0.555	1.738	0.000	0.000	2.124	0.000	0.000
TRINITY_DN203323_c2_g2	0.000	0.000	1.517	0.000	1.718	0.000	0.000	0.000	0.000	0.000
TRINITY_DN203323_c3_g1	0.000	0.000	0.000	2.321	0.000	0.000	3.782	0.000	0.000	0.000
TRINITY_DN203325_c0_g1	0.990	0.125	0.809	0.089	0.320	0.123	0.000	0.869	0.463	0.462
TRINITY_DN203328_c0_g1	0.000	0.000	0.000	0.000	0.000	0.000	0.000	0.000	0.229	0.000
TRINITY_DN203328_c1_g1	0.000	0.000	0.000	0.000	0.000	0.000	0.000	0.000	0.408	0.000
TRINITY_DN20332_c0_g1	1.789	0.000	2.286	0.000	0.000	0.397	0.000	0.077	0.000	2.965
TRINITY_DN203330_c1_g1	0.000	0.000	0.000	0.000	0.000	2.588	0.000	0.000	0.000	0.000
TRINITY_DN203331_c0_g1	0.000	0.000	0.000	0.000	0.000	0.000	0.000	0.000	0.000	0.000
TRINITY_DN203331_c0_g2	0.000	0.000	2.435	0.024	2.160	0.000	2.559	0.000	0.948	0.000
TRINITY_DN203334_c0_g1	0.000	0.000	0.000	0.261	0.125	0.000	0.000	0.000	0.000	0.000
TRINITY_DN203336_c0_g1	0.000	0.000	0.000	0.000	0.000	2.224	0.000	0.000	0.000	0.000
TRINITY_DN203338_c0_g1	0.000	0.000	0.217	0.000	0.306	0.165	0.000	0.000	0.109	0.000
TRINITY_DN203339_c0_g1	0.000	0.000	0.000	0.262	0.000	0.000	0.000	0.000	0.000	0.000
TRINITY_DN203339_c1_g1	0.000	0.000	0.000	0.000	0.000	0.000	0.000	0.000	0.000	0.000
TRINITY_DN20333_c0_g1	0.000	5.460	0.000	0.000	1.696	0.000	0.000	5.447	0.465	0.000
TRINITY_DN20333_c0_g2	0.000	0.000	0.000	0.000	0.000	0.000	0.000	0.000	0.000	0.000
TRINITY_DN20333_c0_g3	0.000	0.000	0.000	0.000	0.000	0.000	0.000	0.000	0.000	0.000
TRINITY_DN20333_c0_g5	0.000	0.000	0.000	0.000	0.000	0.000	0.000	0.000	0.000	0.000
TRINITY_DN20333_c10_g1	0.000	0.000	0.000	0.000	0.000	0.000	0.000	0.000	0.000	0.000
TRINITY_DN20333_c1_g1	0.000	0.000	0.000	0.000	0.000	0.000	0.000	0.000	0.000	0.000
TRINITY_DN20333_c1_g2	0.000	0.000	2.166	0.000	0.000	0.000	0.000	0.000	0.000	0.000
TRINITY_DN20333_c1_g3	0.000	0.000	0.000	0.000	0.000	0.000	0.000	0.000	0.185	0.000
TRINITY_DN20333_c5_g1	0.000	0.000	0.000	0.000	0.000	0.000	0.000	4.646	0.000	0.000
TRINITY_DN20333_c6_g1	0.000	0.000	0.000	0.000	0.000	0.000	3.361	0.000	0.420	0.000
TRINITY_DN20333_c8_g1	0.000	0.244	0.000	0.000	0.089	0.000	0.000	0.000	0.000	0.000
TRINITY_DN203341_c0_g1	0.000	2.887	0.000	0.501	0.000	0.000	0.000	0.000	0.920	0.000
TRINITY_DN203341_c0_g2	0.000	2.353	0.000	0.000	0.000	0.000	0.000	0.000	0.000	0.000
TRINITY_DN203341_c1_g1	0.000	0.000	0.000	0.000	0.000	0.000	0.000	0.000	0.000	0.000
TRINITY_DN203343_c0_g1	0.000	0.000	0.604	0.000	0.000	0.000	0.000	0.000	0.000	0.000
TRINITY_DN203343_c5_g1	0.000	0.000	0.000	0.000	0.945	0.000	0.000	0.000	0.000	9.163
TRINITY_DN203343_c6_g1	0.000	0.000	0.000	0.000	0.000	0.000	0.000	0.000	0.000	0.000
TRINITY_DN203343_c9_g1	0.000	0.000	0.000	0.000	0.000	0.000	0.000	0.000	0.000	0.000
TRINITY_DN203344_c0_g1	0.000	1.562	0.000	0.000	0.000	0.000	0.000	0.000	0.000	5.576
TRINITY_DN203344_c0_g2	0.000	0.000	0.000	0.000	0.000	0.000	0.000	0.000	0.000	0.000
TRINITY_DN203344_c0_g3	0.000	0.000	1.502	0.000	0.000	0.000	0.000	0.000	0.000	0.000
TRINITY_DN203344_c1_g1	0.000	0.000	2.844	0.000	0.000	0.000	0.000	0.000	0.000	0.000
TRINITY_DN203345_c0_g1	0.000	0.000	0.000	0.000	0.000	0.000	0.000	0.000	0.000	0.000
TRINITY_DN203345_c1_g1	0.000	0.000	2.178	0.000	0.000	0.000	0.000	0.000	0.000	0.000
TRINITY_DN203346_c1_g1	0.000	0.000	0.000	0.000	0.000	0.000	0.000	0.000	0.000	0.000
TRINITY_DN203347_c0_g1	0.000	0.000	0.732	0.405	0.000	0.000	0.000	0.000	0.949	0.000
TRINITY_DN203347_c3_g1	14.181	0.000	0.000	0.000	0.000	0.000	0.000	0.000	0.000	0.000
TRINITY_DN203348_c0_g1	0.000	0.000	0.000	0.000	0.000	0.000	0.000	0.000	0.277	0.000
TRINITY_DN203349_c10_g1	0.000	0.000	0.000	0.000	0.000	0.000	0.000	0.000	0.000	0.000
TRINITY_DN203349_c11_g1	0.000	0.000	0.000	0.000	0.000	0.000	0.000	0.000	0.000	0.000
TRINITY_DN203349_c1_g1	0.000	0.000	0.000	0.000	0.000	0.000	0.000	0.000	0.000	0.000
TRINITY_DN203349_c1_g2	0.000	0.000	1.314	0.000	0.000	0.000	0.000	0.000	0.000	0.000
TRINITY_DN203349_c1_g3	0.000	0.000	1.254	0.000	1.414	0.000	0.000	0.000	0.000	0.000
TRINITY_DN203349_c2_g1	0.000	0.000	2.762	1.483	0.000	0.000	0.000	0.000	0.000	0.000
TRINITY_DN203349_c6_g2	0.000	0.000	0.000	0.000	0.000	0.000	0.000	0.000	0.000	0.000
TRINITY_DN20334_c0_g1	0.350	4.066	1.091	1.853	2.400	4.299	0.194	1.960	1.680	4.244
TRINITY_DN20334_c0_g2	5.036	2.052	6.167	4.410	3.913	3.289	5.569	3.221	6.496	2.855
TRINITY_DN20334_c0_g3	2.163	5.148	6.611	3.865	6.609	6.621	3.155	2.220	1.078	1.835
TRINITY_DN20334_c0_g4	0.000	0.182	0.471	0.430	0.240	0.895	0.959	0.000	0.963	1.337
TRINITY_DN20334_c1_g1	0.000	0.000	2.720	0.000	0.000	0.000	0.000	0.000	0.638	0.000
TRINITY_DN20334_c2_g1	0.000	0.000	0.000	0.426	0.554	0.000	0.000	5.870	4.531	0.000
TRINITY_DN20334_c3_g1	0.000	4.249	0.000	0.000	0.000	0.000	0.000	0.000	0.000	0.000
TRINITY_DN20334_c4_g1	0.000	0.000	0.000	0.000	0.000	0.000	4.557	0.000	0.000	0.000
TRINITY_DN20334_c6_g1	0.000	0.000	0.000	0.280	0.143	0.784	0.000	0.000	0.000	0.000
TRINITY_DN203350_c0_g1	0.000	0.000	0.000	0.513	0.000	1.483	0.000	1.191	0.000	0.000
TRINITY_DN203350_c1_g1	0.000	0.000	0.000	0.000	0.000	0.000	0.000	0.000	0.000	0.000
TRINITY_DN203351_c0_g1	0.000	0.000	0.000	0.000	0.902	0.000	0.000	0.000	0.000	0.000
TRINITY_DN203351_c1_g1	0.000	0.000	0.000	0.000	0.290	0.000	0.000	0.539	0.000	0.000
TRINITY_DN203351_c1_g2	0.000	0.000	0.000	0.000	0.000	0.000	0.000	0.000	0.514	0.000
TRINITY_DN203351_c1_g3	0.000	0.000	0.000	0.000	0.000	0.000	0.000	0.000	0.000	0.000
TRINITY_DN203351_c1_g4	0.000	0.000	0.000	0.000	0.000	0.000	0.000	0.000	0.000	0.000
TRINITY_DN203351_c1_g5	0.000	0.000	0.000	0.211	0.216	0.000	0.000	0.000	0.000	0.000
TRINITY_DN203351_c2_g1	0.000	0.000	0.000	0.000	0.000	0.000	1.057	0.000	0.129	0.000
TRINITY_DN203351_c3_g1	0.000	0.000	0.000	0.000	0.000	0.000	0.000	0.000	0.000	0.000
TRINITY_DN203351_c4_g1	0.000	1.406	0.000	0.489	0.000	0.000	0.000	0.000	0.299	0.000
TRINITY_DN203351_c5_g1	0.000	0.000	0.000	0.000	0.000	0.000	0.000	0.000	0.355	0.000
TRINITY_DN203351_c6_g1	0.000	0.000	0.000	0.000	0.000	0.000	0.000	0.000	0.000	7.614
TRINITY_DN203352_c0_g1	0.000	0.000	0.000	0.000	0.000	0.000	0.000	0.000	0.000	0.000
TRINITY_DN203352_c0_g2	0.000	0.000	0.000	0.000	0.000	0.000	0.000	0.000	0.000	0.000
TRINITY_DN203353_c0_g1	0.000	0.000	0.000	0.000	0.000	0.000	0.000	0.000	0.000	0.000
TRINITY_DN203354_c0_g1	0.000	0.000	0.000	0.000	0.000	0.000	0.000	0.000	0.000	0.000
TRINITY_DN203354_c0_g2	0.000	0.000	0.000	0.000	0.000	0.000	0.000	0.000	0.000	0.000
TRINITY_DN203358_c0_g1	0.000	0.000	0.000	0.000	0.000	0.000	0.000	0.000	0.000	0.000
TRINITY_DN203358_c4_g1	0.000	0.000	0.000	0.000	0.000	0.000	0.000	0.000	0.000	0.000
TRINITY_DN203359_c0_g1	0.000	0.000	0.000	0.000	0.000	0.000	0.000	0.000	0.000	0.000
TRINITY_DN203359_c4_g1	0.000	0.000	0.000	0.000	0.000	0.000	0.000	0.000	0.140	0.000
TRINITY_DN203359_c5_g1	0.000	0.000	0.000	0.000	0.000	0.658	0.000	0.000	0.000	0.000
TRINITY_DN203359_c6_g1	0.000	0.000	0.000	0.000	0.000	0.000	0.000	0.253	0.040	0.000
TRINITY_DN203359_c8_g1	0.000	0.000	0.000	0.000	0.000	0.000	2.389	0.000	0.000	0.000
TRINITY_DN203359_c9_g1	0.000	0.000	0.000	0.603	0.000	1.734	0.000	0.000	0.000	0.000
TRINITY_DN20335_c0_g1	20.148	0.881	0.000	1.146	0.000	2.467	1.705	0.000	0.749	0.000
TRINITY_DN20335_c2_g2	0.000	4.944	0.000	7.782	7.288	0.000	4.229	6.738	1.594	0.000
TRINITY_DN20335_c5_g1	0.000	0.000	0.000	0.000	0.000	0.000	0.000	0.000	0.000	0.000
TRINITY_DN203360_c1_g1	0.000	0.000	0.000	0.000	0.000	0.000	0.000	0.000	0.000	0.000
TRINITY_DN203361_c0_g1	0.000	0.000	0.337	0.202	0.000	0.000	0.901	0.000	0.340	0.000
TRINITY_DN203366_c0_g1	0.000	0.000	0.000	0.000	0.276	0.000	2.662	0.000	0.163	0.000
TRINITY_DN203366_c1_g1	0.000	0.000	0.000	0.000	0.314	0.000	0.000	0.000	0.555	0.000
TRINITY_DN203366_c2_g1	0.000	0.000	0.000	0.000	0.000	0.000	0.000	0.000	0.000	0.000
TRINITY_DN203367_c0_g1	0.000	0.000	0.000	0.692	0.000	0.000	0.853	0.000	0.000	0.000
TRINITY_DN203367_c1_g1	0.000	0.000	0.000	0.000	0.686	0.000	0.000	0.000	0.402	0.000
TRINITY_DN203367_c2_g1	0.000	0.000	2.193	0.000	0.000	1.697	0.000	0.000	0.000	0.000
TRINITY_DN203367_c3_g1	0.000	0.000	3.340	0.000	2.503	0.000	0.000	0.000	0.000	0.000
TRINITY_DN203367_c5_g1	0.000	0.000	0.000	0.000	0.000	0.000	0.000	0.000	0.000	0.000
TRINITY_DN203369_c0_g1	0.000	0.000	0.000	0.000	0.000	0.000	0.000	0.000	0.000	0.000
TRINITY_DN203369_c4_g1	0.000	0.000	0.000	0.000	0.000	0.000	0.000	0.000	0.000	0.000
TRINITY_DN20336_c0_g1	1.825	1.104	0.604	0.519	0.403	0.000	0.000	1.277	0.292	1.703
TRINITY_DN20336_c0_g2	0.000	1.845	0.909	0.171	1.111	1.057	3.539	0.000	0.439	1.218
TRINITY_DN20336_c2_g1	0.000	0.000	0.000	0.000	0.000	0.000	0.000	2.844	0.000	0.000
TRINITY_DN20336_c3_g1	0.000	0.000	0.000	0.000	0.000	0.000	0.000	0.000	0.000	0.000
TRINITY_DN203370_c1_g1	0.000	0.000	0.000	0.000	0.185	0.000	0.000	0.000	0.000	0.000
TRINITY_DN203371_c0_g2	6.029	0.000	0.000	0.000	1.808	0.000	0.000	0.000	0.772	0.000
TRINITY_DN203372_c0_g1	0.000	0.000	0.000	0.000	0.000	0.000	0.000	0.000	0.312	0.000
TRINITY_DN203372_c0_g2	0.000	0.000	2.286	0.000	4.775	0.000	0.000	0.000	0.133	0.000
TRINITY_DN203372_c1_g1	0.000	0.000	0.000	0.000	0.000	0.000	0.000	0.000	0.000	0.000
TRINITY_DN203373_c0_g1	0.000	0.000	0.000	0.000	0.000	0.000	0.000	0.000	0.000	0.000
TRINITY_DN203373_c1_g1	0.000	0.000	0.000	0.000	0.364	0.000	0.000	0.271	0.126	0.459
TRINITY_DN203374_c0_g1	0.000	0.000	0.000	0.000	0.000	0.000	0.000	0.000	0.000	0.000
TRINITY_DN203375_c0_g1	0.000	0.000	0.000	1.534	0.591	0.000	0.000	0.000	0.000	0.000
TRINITY_DN203375_c0_g2	0.000	0.000	0.000	0.000	0.000	0.000	0.000	0.000	0.000	0.000
TRINITY_DN203377_c0_g1	0.000	0.000	0.000	0.000	0.000	0.000	0.000	0.000	0.190	0.000
TRINITY_DN203377_c1_g1	0.000	0.000	0.000	0.000	0.000	0.000	0.000	1.181	0.000	0.000
TRINITY_DN20337_c0_g1	3.445	8.392	8.222	7.762	9.657	7.320	9.446	9.471	11.464	7.615
TRINITY_DN20337_c0_g2	0.000	0.000	0.000	2.292	1.066	0.000	0.000	0.778	1.912	0.000
TRINITY_DN20337_c13_g1	0.000	0.000	0.000	0.000	0.000	0.000	0.000	0.000	0.481	0.000
TRINITY_DN20337_c18_g1	0.000	2.603	1.699	0.000	0.000	0.000	0.000	0.000	1.124	0.000
TRINITY_DN20337_c1_g1	0.000	0.000	0.000	1.179	0.606	0.000	0.000	0.000	1.638	0.000
TRINITY_DN20337_c2_g1	0.000	1.933	2.276	0.557	0.949	2.439	1.435	0.000	0.772	1.476
TRINITY_DN20337_c2_g2	0.000	0.000	2.302	1.589	0.565	0.000	1.219	2.775	0.120	0.000
TRINITY_DN20337_c3_g1	1.495	5.056	8.141	5.684	13.539	5.628	10.257	12.824	8.843	4.655
TRINITY_DN20337_c3_g2	0.591	2.446	2.782	2.036	3.460	3.271	1.698	3.326	2.419	1.655
TRINITY_DN20337_c4_g1	0.000	0.000	0.000	0.000	0.000	0.000	0.000	0.000	0.000	0.000
TRINITY_DN203380_c0_g1	0.000	0.000	3.708	0.000	1.391	0.000	0.000	0.000	0.816	0.000
TRINITY_DN203381_c0_g2	0.000	0.000	0.000	0.472	0.000	0.587	1.027	0.000	0.275	2.112
TRINITY_DN203381_c0_g3	0.000	0.000	0.000	0.731	0.000	0.000	0.000	0.554	0.136	0.000
TRINITY_DN203381_c0_g4	0.000	0.000	0.000	0.000	0.000	0.000	0.000	0.000	0.000	0.000
TRINITY_DN203381_c1_g1	0.000	0.000	0.000	0.000	0.000	0.000	0.000	0.000	0.000	0.000
TRINITY_DN203381_c1_g2	0.000	2.219	0.000	0.000	0.000	0.000	0.000	0.000	0.708	0.000
TRINITY_DN203381_c2_g1	0.000	0.000	0.000	0.378	0.393	0.000	1.871	0.000	0.000	0.000
TRINITY_DN203381_c3_g1	0.000	0.000	0.000	0.000	0.000	0.000	0.000	0.000	0.000	0.000
TRINITY_DN203381_c4_g1	0.000	0.000	0.000	0.000	0.000	0.000	0.000	0.000	0.114	0.000
TRINITY_DN203381_c5_g1	0.000	0.000	0.000	0.000	0.000	0.000	0.000	0.000	1.609	0.000
TRINITY_DN203381_c6_g1	0.000	0.000	0.000	0.000	0.000	0.000	0.000	0.000	0.000	0.000
TRINITY_DN203381_c7_g1	0.000	0.000	0.000	0.000	0.000	0.000	0.000	0.000	0.000	0.000
TRINITY_DN203382_c0_g1	0.000	0.000	0.000	0.000	0.000	0.000	0.000	0.000	0.000	0.000
TRINITY_DN203382_c0_g2	0.000	0.000	0.000	0.000	0.000	1.808	0.000	0.000	0.000	0.000
TRINITY_DN203382_c1_g1	0.000	0.000	0.000	0.000	0.000	0.000	0.000	0.000	1.671	0.000
TRINITY_DN203383_c0_g1	0.000	2.855	0.000	0.504	0.000	0.000	0.000	0.945	0.304	0.000
TRINITY_DN203383_c2_g1	0.000	0.000	0.000	0.000	0.000	0.000	0.573	0.000	0.070	0.000
TRINITY_DN203384_c3_g1	0.000	0.000	0.000	0.000	0.000	0.000	0.000	0.000	0.000	0.000
TRINITY_DN203384_c5_g1	0.000	0.000	0.830	0.000	0.000	0.000	0.000	0.000	0.000	0.000
TRINITY_DN203385_c1_g1	0.000	0.000	0.000	0.000	0.000	0.000	0.000	0.000	0.000	0.000
TRINITY_DN203385_c2_g1	0.000	0.000	0.000	0.532	0.181	0.000	0.000	0.000	0.146	0.000
TRINITY_DN203385_c3_g1	0.000	0.000	0.000	0.788	0.000	0.000	0.000	0.000	0.000	0.000
TRINITY_DN203385_c4_g2	0.000	1.931	0.000	0.000	0.707	0.000	0.000	0.000	0.000	0.000
TRINITY_DN203386_c0_g1	0.000	0.000	0.000	0.000	0.000	0.000	0.000	0.000	0.000	0.000
TRINITY_DN203386_c0_g2	0.000	0.000	0.000	0.000	0.000	0.000	0.000	0.000	0.000	2.560
TRINITY_DN203386_c1_g1	0.000	0.000	0.363	0.050	0.154	0.413	0.246	0.000	0.092	0.000
TRINITY_DN203386_c2_g1	0.000	0.000	0.000	0.000	0.000	0.000	0.000	0.000	0.000	0.000
TRINITY_DN203386_c4_g1	0.000	0.000	0.000	0.000	0.000	0.000	0.000	0.000	0.000	0.000
TRINITY_DN203386_c5_g1	0.000	0.000	0.000	0.000	0.000	0.000	0.000	0.000	0.000	0.000
TRINITY_DN203388_c1_g1	0.000	0.000	0.000	0.000	0.000	0.000	0.000	0.000	0.318	0.000
TRINITY_DN203388_c1_g2	0.000	0.000	0.000	0.000	0.000	0.000	0.000	0.000	0.287	0.000
TRINITY_DN203389_c0_g1	0.000	0.591	1.155	0.316	0.350	0.000	0.000	0.000	0.192	0.000
TRINITY_DN20338_c0_g1	0.000	0.000	1.323	0.656	2.082	0.000	4.859	1.233	0.618	0.000
TRINITY_DN20338_c0_g2	0.000	2.276	0.437	0.000	2.190	0.000	0.000	9.522	0.485	0.000
TRINITY_DN203390_c0_g1	0.000	0.000	1.107	0.000	0.000	0.000	0.000	0.000	0.361	0.000
TRINITY_DN203391_c0_g1	0.000	0.000	0.000	0.321	0.000	0.000	0.000	0.000	0.137	0.000
TRINITY_DN203391_c0_g2	0.000	0.000	0.000	0.067	0.000	0.000	0.000	0.000	0.000	0.000
TRINITY_DN203392_c0_g1	0.000	0.000	0.000	0.000	0.000	0.000	0.000	0.000	0.000	0.000
TRINITY_DN203392_c0_g2	0.000	0.000	0.000	0.000	0.000	0.000	0.000	0.000	0.000	0.000
TRINITY_DN203392_c1_g1	0.000	0.000	0.000	0.000	0.000	0.000	0.000	0.000	0.000	0.000
TRINITY_DN203396_c0_g1	0.000	0.000	0.000	0.000	0.000	0.000	0.000	0.000	0.000	0.000
TRINITY_DN203396_c1_g1	0.000	0.000	0.000	0.000	0.000	0.000	0.000	0.000	0.000	0.000
TRINITY_DN203396_c1_g2	0.000	0.000	0.000	0.000	0.000	0.000	0.000	0.000	0.000	0.000
TRINITY_DN203396_c1_g3	0.000	0.000	0.000	0.000	1.994	0.000	0.000	0.000	0.000	0.000
TRINITY_DN203396_c5_g1	0.000	0.000	0.000	0.000	0.000	0.000	0.000	0.000	0.930	0.000
TRINITY_DN203396_c8_g1	0.000	0.000	0.000	0.000	0.000	0.000	0.000	0.000	1.594	0.000
TRINITY_DN203397_c0_g1	0.000	0.000	0.000	0.000	2.878	3.163	0.000	0.000	0.337	0.000
TRINITY_DN203398_c2_g1	0.000	1.222	0.754	0.000	0.000	2.319	0.000	1.525	0.000	0.000
TRINITY_DN203398_c3_g1	0.000	0.000	0.000	0.000	0.000	0.000	0.000	0.000	0.000	0.000
TRINITY_DN203398_c6_g1	0.000	0.000	0.000	0.000	0.000	0.000	0.000	0.000	0.967	0.000
TRINITY_DN203398_c7_g1	0.000	0.346	0.000	0.000	0.251	0.343	0.000	0.000	0.149	0.000
TRINITY_DN203398_c8_g1	0.000	0.000	0.000	0.000	0.000	0.000	0.000	0.000	0.000	0.000
TRINITY_DN203399_c0_g1	0.000	0.000	0.000	0.000	0.000	0.000	7.632	0.000	0.314	0.000
TRINITY_DN203399_c1_g1	0.000	0.000	0.000	0.000	0.945	0.000	0.000	0.000	0.000	0.000
TRINITY_DN203399_c2_g1	0.000	0.000	4.928	0.000	0.000	1.517	0.000	2.015	0.000	0.000
TRINITY_DN20339_c0_g1	37.205	48.704	51.565	33.853	54.810	34.483	65.295	52.458	49.087	63.857
TRINITY_DN20339_c0_g2	0.000	0.000	2.415	0.000	0.000	0.000	0.000	0.000	0.978	0.000
TRINITY_DN20339_c10_g1	0.000	0.000	0.000	0.000	0.000	0.000	0.000	3.244	0.000	0.000
TRINITY_DN20339_c11_g1	0.000	0.000	0.000	0.000	0.000	0.000	0.000	0.000	0.000	0.000
TRINITY_DN20339_c12_g1	0.000	0.000	0.000	0.000	0.000	0.000	0.000	0.000	0.000	0.000
TRINITY_DN20339_c15_g1	0.000	0.000	0.000	0.000	0.000	0.000	0.000	0.000	0.000	0.000
TRINITY_DN20339_c1_g1	0.000	2.207	0.965	1.106	0.669	1.036	0.842	2.590	1.769	2.652
TRINITY_DN20339_c1_g3	0.000	0.000	1.106	0.000	0.000	0.000	2.928	0.000	0.000	0.000
TRINITY_DN20339_c1_g4	0.000	2.034	0.000	0.000	0.000	0.000	0.000	0.000	0.433	0.000
TRINITY_DN20339_c2_g2	0.000	0.000	0.435	1.407	1.199	1.996	1.159	0.000	0.000	2.387
TRINITY_DN20339_c2_g3	0.000	0.000	0.000	0.000	0.000	0.000	0.000	0.000	0.343	0.000
TRINITY_DN20339_c2_g4	0.845	1.010	0.115	1.793	0.000	0.000	1.767	0.000	0.363	0.000
TRINITY_DN20339_c2_g5	0.000	0.000	0.000	0.000	0.000	0.000	0.000	0.000	0.000	0.000
TRINITY_DN20339_c3_g1	0.000	0.292	0.000	0.104	0.000	0.867	0.000	0.000	0.063	1.064
TRINITY_DN20339_c3_g2	0.000	0.000	0.000	0.000	0.000	0.000	0.000	0.000	0.000	0.000
TRINITY_DN20339_c6_g1	0.000	0.000	0.000	0.000	0.000	0.000	0.000	0.000	0.000	0.000
TRINITY_DN2033_c0_g1	0.000	2.648	11.586	0.471	5.202	7.236	0.000	1.649	0.992	0.000
TRINITY_DN2033_c0_g2	0.000	0.000	0.000	0.000	0.604	2.136	0.000	0.000	0.000	0.000
TRINITY_DN2033_c0_g3	0.000	0.000	0.000	0.000	0.317	0.000	0.000	0.000	0.000	0.000
TRINITY_DN203400_c0_g1	0.000	0.000	0.000	0.000	0.000	0.000	0.000	0.000	0.000	0.000
TRINITY_DN203403_c0_g2	0.000	1.236	1.616	2.909	1.823	1.243	8.526	0.000	2.366	4.429
TRINITY_DN203403_c1_g1	0.000	0.000	1.709	0.966	0.000	0.000	0.000	3.002	0.510	3.404
TRINITY_DN203404_c0_g1	0.000	0.000	0.000	1.559	0.405	0.000	1.928	0.000	0.474	0.000
TRINITY_DN203405_c0_g1	0.000	0.000	0.000	1.951	0.000	0.000	0.000	0.000	0.399	0.000
TRINITY_DN203405_c0_g2	0.000	0.000	0.000	0.000	0.000	0.000	0.000	0.000	0.000	0.000
TRINITY_DN203405_c0_g3	0.000	0.000	0.000	0.000	0.000	0.000	0.000	0.000	0.249	0.000
TRINITY_DN203405_c0_g4	0.000	0.000	0.000	0.000	0.000	0.000	0.000	0.000	0.000	0.000
TRINITY_DN203405_c1_g1	0.000	0.000	0.000	0.000	0.000	0.000	0.000	0.000	0.000	0.000
TRINITY_DN203405_c2_g1	0.000	0.000	0.000	0.000	0.520	0.000	0.000	0.000	0.610	0.000
TRINITY_DN203406_c0_g1	0.000	0.000	0.000	0.000	0.000	0.000	0.000	0.000	0.000	0.000
TRINITY_DN203407_c0_g1	0.000	2.573	4.198	1.356	3.607	0.000	7.027	0.000	0.812	0.000
TRINITY_DN203407_c1_g1	0.000	0.000	1.697	0.000	0.000	0.000	0.000	0.000	0.000	0.000
TRINITY_DN203407_c1_g2	0.000	0.000	0.491	0.267	0.000	0.374	0.000	0.508	0.162	1.361
TRINITY_DN203407_c2_g1	0.000	0.000	0.000	0.000	0.482	0.000	0.000	0.000	0.372	0.000
TRINITY_DN203407_c3_g2	0.000	0.000	0.941	0.128	0.262	0.000	0.000	0.000	0.114	0.000
TRINITY_DN203407_c5_g1	0.000	0.000	0.000	0.000	0.000	0.000	0.000	0.000	0.000	0.000
TRINITY_DN203407_c6_g1	0.000	0.000	0.000	0.000	0.000	0.000	0.000	0.000	0.000	0.000
TRINITY_DN203408_c0_g1	0.000	0.000	0.000	0.000	0.000	0.000	0.000	0.000	0.424	0.000
TRINITY_DN20340_c0_g1	0.000	0.000	0.619	0.000	0.000	0.000	1.632	0.000	0.200	0.000
TRINITY_DN20340_c0_g2	0.000	0.000	0.310	0.144	0.401	0.199	0.000	0.326	0.366	0.000
TRINITY_DN20340_c1_g1	0.000	0.000	0.000	0.000	0.000	0.000	0.000	0.000	0.794	0.000
TRINITY_DN20340_c1_g2	0.000	0.000	0.000	0.130	0.000	0.000	0.642	0.000	0.000	0.000
TRINITY_DN20340_c1_g3	0.000	0.000	0.000	0.000	0.000	0.000	0.000	0.000	0.000	0.000
TRINITY_DN20340_c1_g4	0.000	0.000	0.000	0.000	0.000	0.000	0.000	1.146	0.184	0.000
TRINITY_DN20340_c1_g6	0.000	0.000	0.211	0.000	0.000	0.321	0.000	0.000	0.000	0.000
TRINITY_DN20340_c1_g7	0.000	1.900	0.000	0.000	0.000	0.000	0.000	0.000	0.000	0.000
TRINITY_DN20340_c1_g8	0.000	0.000	0.000	0.000	0.000	0.000	0.000	0.000	0.000	0.000
TRINITY_DN20340_c2_g1	0.000	2.419	0.874	0.931	0.000	0.000	0.000	0.000	0.000	0.000
TRINITY_DN20340_c2_g2	0.000	0.000	0.000	0.000	0.000	0.000	0.000	0.000	0.000	0.000
TRINITY_DN20340_c5_g1	0.000	0.000	0.728	0.776	0.000	3.351	0.000	0.000	1.040	0.000
TRINITY_DN20340_c6_g1	7.708	12.941	19.607	8.734	16.576	12.044	24.112	22.371	10.152	7.157
TRINITY_DN203411_c0_g1	0.000	0.000	0.000	0.341	0.000	0.000	0.000	0.000	0.000	0.000
TRINITY_DN203411_c1_g1	0.000	0.000	0.000	0.000	0.000	1.206	1.053	0.000	0.129	0.000
TRINITY_DN203413_c0_g1	0.000	0.000	0.000	0.000	1.168	0.000	0.000	0.000	0.341	0.000
TRINITY_DN203414_c0_g1	0.000	0.000	0.000	0.000	0.000	0.000	0.000	0.000	0.000	0.000
TRINITY_DN203415_c0_g1	0.000	0.000	0.000	0.000	0.000	0.000	0.000	0.000	0.000	0.000
TRINITY_DN203415_c0_g2	0.000	0.000	0.000	0.225	0.000	0.000	0.000	0.000	0.135	0.000
TRINITY_DN203419_c0_g1	0.000	0.000	0.000	0.000	0.000	0.000	0.000	0.000	0.000	0.000
TRINITY_DN203419_c1_g1	0.000	0.000	0.000	0.000	0.000	0.000	0.000	0.000	0.000	0.000
TRINITY_DN20341_c0_g1	0.000	0.000	1.037	0.000	0.701	0.000	0.000	0.000	1.063	0.000
TRINITY_DN20341_c0_g2	0.000	0.000	0.000	0.000	0.000	0.000	0.000	0.000	0.827	0.000
TRINITY_DN203420_c0_g1	0.000	0.000	0.000	0.000	0.000	0.000	0.000	0.000	0.000	0.000
TRINITY_DN203420_c0_g3	0.000	0.000	0.000	1.534	0.000	0.000	0.000	0.000	0.000	0.000
TRINITY_DN203421_c0_g1	1.061	0.997	1.161	3.243	1.804	0.847	0.937	2.709	1.094	0.248
TRINITY_DN203421_c1_g1	0.000	0.000	0.000	0.000	0.000	0.000	0.000	0.000	0.000	0.000
TRINITY_DN203421_c3_g1	0.000	0.000	0.000	0.000	0.000	0.000	0.000	0.000	0.000	0.000
TRINITY_DN203422_c0_g1	0.000	0.000	0.000	0.000	0.000	0.000	0.000	0.000	0.000	0.000
TRINITY_DN203423_c0_g1	0.000	0.000	0.000	0.000	0.000	0.000	0.000	0.000	0.000	0.000
TRINITY_DN203423_c1_g1	0.000	0.000	0.000	0.000	0.000	0.000	0.000	0.000	0.000	0.000
TRINITY_DN203424_c0_g1	0.000	0.000	0.000	0.000	1.680	0.000	3.388	2.663	0.423	0.000
TRINITY_DN203424_c3_g1	0.000	0.000	0.000	0.000	0.000	0.000	0.000	0.000	0.000	0.000
TRINITY_DN203425_c0_g1	0.000	0.000	0.000	0.000	0.000	0.000	0.000	0.000	0.000	0.000
TRINITY_DN203425_c1_g1	0.000	0.000	0.000	0.000	0.000	0.000	0.000	0.000	0.000	0.000
TRINITY_DN203426_c0_g1	0.000	0.000	0.000	0.000	0.000	0.000	0.000	0.000	0.000	8.596
TRINITY_DN203427_c0_g1	0.000	0.000	0.000	0.542	0.000	0.000	0.000	2.034	0.000	0.000
TRINITY_DN203427_c1_g1	0.000	0.000	0.000	0.000	0.000	0.000	0.000	0.000	0.000	0.000
TRINITY_DN203428_c0_g1	0.000	0.000	0.000	0.000	0.000	0.000	0.000	0.000	0.000	0.000
TRINITY_DN203428_c0_g2	0.000	0.000	0.000	0.403	1.835	0.000	0.000	0.000	0.000	0.000
TRINITY_DN203428_c3_g1	0.000	0.000	0.000	0.000	0.000	0.000	0.000	0.000	0.000	0.000
TRINITY_DN203428_c4_g1	0.000	0.000	0.000	0.000	0.000	0.000	0.000	0.000	0.000	0.000
TRINITY_DN203429_c0_g1	0.000	0.000	0.000	0.000	0.622	0.000	0.000	0.000	0.000	0.000
TRINITY_DN20342_c0_g1	0.000	0.000	0.000	0.000	0.000	0.000	0.000	0.000	0.000	0.000
TRINITY_DN203430_c0_g1	0.000	1.934	0.000	0.000	0.000	0.000	0.000	0.000	0.000	0.000
TRINITY_DN203430_c1_g1	0.000	0.611	0.000	0.000	0.424	0.000	0.000	0.000	0.595	4.196
TRINITY_DN203431_c0_g1	0.000	0.000	0.586	0.628	0.000	5.328	1.548	0.000	0.567	0.000
TRINITY_DN203431_c0_g2	0.000	0.000	0.000	0.000	0.000	0.000	0.000	0.000	0.290	0.000
TRINITY_DN203431_c0_g3	0.000	0.000	0.000	0.000	0.000	0.000	0.000	0.000	0.000	0.000
TRINITY_DN203431_c1_g1	0.000	0.000	0.000	0.000	0.000	0.000	0.000	0.000	0.703	0.000
TRINITY_DN203431_c1_g3	0.000	1.756	0.692	1.773	1.174	1.741	1.531	1.598	1.963	0.000
TRINITY_DN203431_c1_g4	0.000	0.000	0.000	0.000	0.000	0.000	0.000	0.000	0.000	0.000
TRINITY_DN203431_c1_g5	0.000	0.888	1.436	0.000	0.000	0.000	0.022	0.000	0.000	1.596
TRINITY_DN203432_c0_g1	0.000	0.165	0.000	0.000	0.000	0.000	1.120	0.000	0.000	0.000
TRINITY_DN203432_c1_g2	0.000	0.000	2.700	0.480	0.000	0.000	0.000	0.000	0.294	0.000
TRINITY_DN203432_c2_g1	0.000	0.000	0.000	0.000	0.000	0.000	0.000	0.000	0.000	0.000
TRINITY_DN203432_c4_g1	0.000	0.000	0.000	0.000	0.000	0.000	0.000	0.000	0.552	0.000
TRINITY_DN203433_c0_g2	0.000	0.000	0.762	0.000	0.000	0.000	0.000	0.000	0.000	0.000
TRINITY_DN203435_c0_g1	0.000	0.000	0.000	0.301	0.000	0.000	0.000	0.000	0.000	0.000
TRINITY_DN203435_c0_g2	0.000	0.000	0.000	0.675	0.000	0.000	0.000	0.000	0.000	0.000
TRINITY_DN203435_c1_g1	0.000	0.000	0.316	0.000	0.000	0.000	0.000	0.000	0.000	0.000
TRINITY_DN203436_c0_g1	0.000	0.000	0.000	0.000	0.000	0.000	0.000	0.000	0.000	0.000
TRINITY_DN203437_c0_g1	0.000	8.942	16.655	12.188	12.341	12.550	6.133	2.397	5.341	0.000
TRINITY_DN203437_c1_g2	0.000	0.000	7.922	0.000	0.000	0.000	0.000	0.000	0.578	0.000
TRINITY_DN203437_c2_g1	0.000	2.975	0.000	0.000	0.000	0.000	0.000	0.000	0.316	0.000
TRINITY_DN203437_c3_g1	0.000	0.000	0.000	0.000	0.000	0.000	0.000	0.000	0.000	0.000
TRINITY_DN203438_c0_g1	0.000	0.000	0.000	0.665	0.000	0.000	0.000	0.000	0.000	0.000
TRINITY_DN203439_c0_g1	0.000	0.000	0.000	0.000	0.000	0.000	0.000	0.000	0.000	0.000
TRINITY_DN20343_c0_g1	0.000	0.087	0.169	0.130	0.164	0.058	0.054	0.086	0.013	0.114
TRINITY_DN20343_c0_g3	0.000	0.000	0.000	0.000	0.074	0.299	0.000	0.000	0.000	0.000
TRINITY_DN20343_c1_g1	0.000	0.000	0.000	0.000	0.687	0.000	0.000	0.000	0.000	0.000
TRINITY_DN203440_c0_g1	0.000	2.260	1.914	0.701	0.498	0.000	0.000	0.000	0.345	0.000
TRINITY_DN203440_c0_g2	0.000	0.789	4.192	2.532	3.514	0.931	0.000	8.258	0.374	1.379
TRINITY_DN203440_c1_g1	0.000	0.000	0.000	0.000	0.676	1.650	0.000	0.000	0.000	0.000
TRINITY_DN203441_c0_g1	0.000	2.584	0.000	0.000	0.000	1.375	0.000	1.827	0.984	4.889
TRINITY_DN203441_c0_g2	0.000	0.000	0.000	0.000	0.000	0.000	0.000	0.000	0.000	0.000
TRINITY_DN203442_c0_g1	0.000	0.000	0.000	0.000	0.049	0.038	0.233	0.184	0.003	0.000
TRINITY_DN203444_c0_g1	0.000	0.000	0.000	2.813	0.000	8.115	0.000	0.000	0.000	0.000
TRINITY_DN203444_c0_g2	0.000	0.000	0.000	0.000	0.000	0.000	0.000	0.000	0.322	0.000
TRINITY_DN203444_c1_g1	0.000	0.000	0.000	0.000	0.000	0.000	0.000	0.000	0.000	0.000
TRINITY_DN203444_c1_g2	0.000	4.071	0.000	0.943	0.000	0.000	0.000	0.000	0.000	4.834
TRINITY_DN203444_c3_g1	0.000	0.000	0.000	0.000	0.000	0.000	0.000	0.000	0.000	0.000
TRINITY_DN203444_c3_g2	0.000	0.000	0.000	0.000	0.000	0.000	0.000	0.000	0.000	0.000
TRINITY_DN203444_c4_g1	0.000	0.000	0.000	0.000	0.000	0.000	0.000	0.000	0.402	0.000
TRINITY_DN203444_c5_g1	0.000	0.000	0.000	0.879	0.000	0.000	0.000	0.000	0.000	0.000
TRINITY_DN203444_c6_g1	0.000	1.946	0.000	0.000	0.000	0.000	0.000	0.000	0.414	0.000
TRINITY_DN203444_c7_g1	0.000	0.000	0.000	0.000	0.936	2.564	0.000	0.000	0.000	0.000
TRINITY_DN203445_c0_g1	0.000	0.000	0.000	0.000	0.000	4.394	0.000	0.000	0.000	0.000
TRINITY_DN203446_c0_g2	0.000	0.000	0.000	0.000	0.000	0.000	0.000	0.000	0.414	0.000
TRINITY_DN203446_c1_g1	0.000	0.000	1.249	0.000	0.343	0.000	0.000	0.000	0.000	0.000
TRINITY_DN203447_c0_g1	0.000	0.000	0.000	0.000	0.000	2.356	0.000	0.000	1.765	0.000
TRINITY_DN203447_c2_g1	0.000	0.000	0.000	0.000	0.547	0.000	0.000	0.000	0.640	0.000
TRINITY_DN203447_c8_g1	0.000	0.000	0.000	0.000	0.000	0.000	0.000	0.000	0.000	0.000
TRINITY_DN203448_c0_g1	0.000	0.000	0.000	0.000	0.000	0.000	0.000	0.000	0.000	0.000
TRINITY_DN203448_c0_g2	0.000	1.110	0.000	0.000	0.000	0.000	0.000	1.470	0.000	0.000
TRINITY_DN203449_c2_g1	0.000	0.000	0.260	0.284	0.434	0.000	0.000	0.538	0.000	0.000
TRINITY_DN20344_c0_g1	0.000	4.514	0.714	0.000	1.869	2.189	0.000	0.000	0.000	0.000
TRINITY_DN20344_c1_g1	0.000	3.916	3.283	1.719	2.655	1.032	0.000	1.354	0.000	0.000
TRINITY_DN20344_c2_g1	0.000	0.000	0.000	0.000	0.000	0.000	0.000	0.000	0.000	0.000
TRINITY_DN20344_c5_g1	0.000	0.000	0.000	0.000	0.000	0.000	0.000	0.000	0.000	0.000
TRINITY_DN20344_c8_g1	0.000	0.000	0.000	0.000	0.000	0.000	0.000	0.000	0.000	0.000
TRINITY_DN203450_c1_g1	0.000	0.000	0.000	0.000	0.000	0.000	0.000	0.000	0.000	0.000
TRINITY_DN203451_c0_g1	0.000	0.000	0.000	0.000	0.000	0.000	0.000	0.000	0.000	0.000
TRINITY_DN203451_c2_g1	0.000	0.000	0.000	0.000	0.000	0.000	0.000	0.000	0.000	0.000
TRINITY_DN203452_c0_g1	0.000	0.000	0.545	1.170	0.000	0.000	0.000	1.099	0.353	0.000
TRINITY_DN203453_c0_g2	0.000	0.302	0.489	0.538	0.884	0.445	0.000	0.000	0.560	0.557
TRINITY_DN203453_c1_g1	0.000	0.000	0.000	0.000	0.000	0.000	0.000	0.000	0.000	0.000
TRINITY_DN203453_c3_g1	0.000	0.000	0.000	1.506	1.173	0.000	0.000	1.424	0.229	0.000
TRINITY_DN203453_c6_g1	0.000	0.000	0.000	0.000	0.000	0.000	0.658	0.000	0.081	0.000
TRINITY_DN203453_c7_g1	0.000	0.000	0.000	0.000	0.000	0.000	0.000	0.000	0.000	0.000
TRINITY_DN203455_c0_g1	0.000	0.000	0.000	0.888	0.000	0.000	0.000	0.000	0.000	0.000
TRINITY_DN203457_c0_g1	0.000	0.406	0.000	0.000	0.000	0.000	0.000	0.000	0.000	0.000
TRINITY_DN203457_c1_g1	0.000	0.000	2.193	0.591	0.000	3.394	0.000	0.000	0.000	0.000
TRINITY_DN203457_c2_g1	0.000	0.000	0.000	0.000	0.000	0.000	0.000	0.000	0.503	0.000
TRINITY_DN203458_c0_g1	0.000	0.000	0.000	0.000	0.000	0.000	0.000	0.000	0.000	0.000
TRINITY_DN203458_c0_g2	0.000	0.000	0.000	0.000	0.000	0.000	0.000	0.000	0.000	0.000
TRINITY_DN203458_c0_g3	0.000	0.000	0.000	0.000	0.000	0.190	0.000	0.000	0.167	0.000
TRINITY_DN203458_c2_g1	0.000	0.000	0.000	0.000	0.000	0.000	0.000	0.000	0.000	0.000
TRINITY_DN203458_c3_g1	0.000	0.000	0.000	0.000	2.457	0.000	0.000	2.987	0.240	0.000
TRINITY_DN203459_c0_g1	0.000	0.000	0.000	0.000	0.000	0.000	0.000	0.000	0.000	0.000
TRINITY_DN20345_c0_g1	0.000	0.000	1.202	0.000	0.000	0.000	0.000	0.000	0.187	0.000
TRINITY_DN20345_c1_g1	0.000	2.292	0.000	0.650	0.000	0.000	0.000	0.000	0.000	0.000
TRINITY_DN20345_c3_g1	0.000	0.000	0.000	0.000	0.000	1.860	0.000	0.000	0.000	0.000
TRINITY_DN203460_c1_g1	0.000	0.000	0.000	0.000	0.414	0.000	0.000	0.000	0.000	0.000
TRINITY_DN203462_c0_g1	0.000	0.000	0.000	0.000	0.000	0.000	0.000	0.000	0.000	0.000
TRINITY_DN203463_c1_g1	0.000	0.000	1.228	0.000	0.000	0.000	0.000	0.000	0.810	0.000
TRINITY_DN203463_c1_g2	0.000	0.000	0.000	0.000	0.000	0.000	0.000	0.000	0.000	0.000
TRINITY_DN203463_c2_g1	0.000	0.000	0.000	0.000	0.000	0.000	0.000	0.000	0.000	0.000
TRINITY_DN203464_c0_g2	0.000	0.000	0.000	0.000	0.000	0.000	0.000	0.000	0.000	0.000
TRINITY_DN203465_c0_g1	0.000	0.000	0.000	0.000	0.000	0.000	0.000	0.000	0.000	0.000
TRINITY_DN203465_c0_g2	0.000	0.000	0.000	0.000	0.000	0.000	0.000	0.000	0.000	0.000
TRINITY_DN203465_c0_g3	0.000	0.000	0.000	0.000	0.000	0.000	0.000	0.000	0.000	0.000
TRINITY_DN203465_c0_g4	0.000	0.000	0.000	0.253	0.259	0.000	0.000	0.000	0.888	0.000
TRINITY_DN203465_c1_g1	0.000	0.000	0.000	0.000	0.000	0.000	0.000	0.000	0.218	0.000
TRINITY_DN203466_c0_g1	0.000	0.000	0.000	0.000	0.000	0.000	0.000	0.000	0.000	0.000
TRINITY_DN203466_c0_g2	0.000	0.000	0.000	0.000	0.000	0.000	0.000	0.000	0.000	0.000
TRINITY_DN203466_c0_g3	0.000	0.000	0.000	0.000	0.736	0.000	0.000	0.000	0.429	0.000
TRINITY_DN203466_c0_g4	0.000	0.163	1.057	1.046	0.239	0.321	1.148	0.678	0.390	0.601
TRINITY_DN203466_c0_g6	0.000	1.229	1.603	0.437	1.783	0.000	0.000	0.551	0.352	0.000
TRINITY_DN203466_c1_g1	0.000	0.000	0.000	0.000	0.000	0.000	0.000	0.000	0.000	0.000
TRINITY_DN203466_c3_g1	0.000	0.000	0.000	0.000	0.000	0.000	0.000	0.000	0.427	7.129
TRINITY_DN203466_c4_g1	0.000	0.000	0.000	0.000	0.000	0.000	0.000	0.000	0.220	0.000
TRINITY_DN203468_c0_g1	0.000	0.000	0.000	0.000	0.000	0.000	0.000	0.000	0.000	0.000
TRINITY_DN20346_c0_g1	0.000	0.000	0.388	0.318	0.631	0.000	0.000	0.000	0.451	0.000
TRINITY_DN20346_c0_g3	0.000	0.000	2.325	0.025	0.000	0.000	0.000	0.000	0.144	0.000
TRINITY_DN20346_c1_g1	0.000	0.988	1.859	1.150	3.467	1.632	1.735	1.788	1.868	1.196
TRINITY_DN20346_c1_g2	0.000	0.000	0.000	0.000	0.000	0.000	0.000	0.000	0.363	0.000
TRINITY_DN20346_c1_g3	0.000	0.000	1.221	0.947	0.507	0.000	0.000	0.000	0.700	1.684
TRINITY_DN20346_c1_g5	0.000	0.000	0.000	0.402	0.205	0.567	0.000	0.000	0.000	0.000
TRINITY_DN20346_c4_g1	0.000	0.000	0.000	0.729	0.754	2.095	0.000	1.376	0.000	0.000
TRINITY_DN203470_c0_g1	0.000	0.000	0.000	0.000	0.000	0.000	0.000	0.001	0.000	0.002
TRINITY_DN203471_c0_g1	0.000	7.244	0.000	0.000	0.000	9.713	0.000	0.000	2.067	0.000
TRINITY_DN203471_c0_g2	0.000	1.571	0.000	0.000	0.000	0.000	0.000	0.000	0.000	0.000
TRINITY_DN203471_c0_g3	0.000	0.000	0.000	0.000	0.000	0.000	0.000	0.000	0.000	0.000
TRINITY_DN203472_c0_g1	0.000	12.991	14.060	8.128	12.702	0.000	7.119	9.172	12.413	12.833
TRINITY_DN203472_c0_g2	7.155	0.000	0.445	2.891	2.776	16.633	6.932	7.267	7.151	11.550
TRINITY_DN203472_c1_g1	0.000	0.000	0.000	0.000	0.000	0.000	0.000	0.000	0.000	0.000
TRINITY_DN203472_c1_g2	0.000	0.000	0.000	1.860	0.000	0.000	0.000	0.000	0.000	0.000
TRINITY_DN203473_c0_g1	0.000	0.000	0.000	0.000	0.000	0.801	0.000	0.000	0.052	0.000
TRINITY_DN203474_c0_g1	0.000	0.000	0.000	0.000	0.000	0.000	0.000	0.000	0.000	0.000
TRINITY_DN203474_c0_g2	0.000	0.000	0.000	0.000	0.000	0.000	0.000	0.000	0.000	0.000
TRINITY_DN203475_c1_g1	0.000	0.000	0.000	0.000	0.000	0.000	0.000	0.000	0.350	0.000
TRINITY_DN203476_c1_g1	0.000	0.000	0.000	0.000	0.000	0.000	0.000	0.000	0.145	0.000
TRINITY_DN203478_c0_g1	0.000	0.000	0.000	0.000	0.955	0.000	0.000	0.000	0.000	0.000
TRINITY_DN203478_c0_g2	0.000	0.000	0.000	0.000	0.837	0.000	0.000	0.000	0.000	0.000
TRINITY_DN203478_c0_g3	0.000	0.000	0.000	0.000	0.000	5.880	0.000	0.000	0.444	0.000
TRINITY_DN203478_c0_g4	0.000	0.000	0.000	0.000	0.000	0.000	0.000	0.000	0.000	0.000
TRINITY_DN203478_c1_g2	0.000	0.000	0.000	1.282	0.000	0.000	0.000	3.468	0.480	0.000
TRINITY_DN203478_c1_g5	1.124	1.561	0.460	0.455	0.676	0.419	0.250	0.197	0.464	0.000
TRINITY_DN203478_c1_g6	0.000	0.098	0.574	0.211	0.145	0.290	0.173	0.000	0.194	0.000
TRINITY_DN203478_c2_g1	0.000	0.000	0.000	0.000	0.919	0.000	0.000	0.000	0.536	3.979
TRINITY_DN203479_c1_g1	20.582	2.494	0.000	0.000	0.000	0.000	0.000	0.000	0.000	0.000
TRINITY_DN203479_c2_g1	0.000	0.000	0.916	0.000	0.207	0.000	0.000	1.850	0.446	0.000
TRINITY_DN203479_c3_g1	0.000	0.000	0.000	0.000	0.000	0.000	0.000	0.000	0.000	0.000
TRINITY_DN203479_c5_g1	0.000	0.000	0.000	0.000	0.000	0.000	0.000	0.000	0.000	0.000
TRINITY_DN203479_c6_g1	0.000	0.000	0.000	0.000	0.000	0.000	0.000	0.000	0.000	5.871
TRINITY_DN20347_c0_g1	0.000	0.000	0.000	0.000	0.000	0.000	0.000	0.000	0.580	0.000
TRINITY_DN20347_c1_g1	0.000	0.000	0.000	0.319	0.445	0.000	0.000	0.000	0.966	0.000
TRINITY_DN203480_c0_g1	0.000	0.000	0.000	0.000	0.000	0.000	0.000	0.000	0.000	0.000
TRINITY_DN203481_c0_g1	0.000	0.000	0.000	0.000	0.000	0.000	0.000	0.000	0.855	0.000
TRINITY_DN203482_c0_g1	0.000	0.000	0.000	0.000	0.000	0.000	0.000	0.000	0.000	0.000
TRINITY_DN203483_c0_g1	0.000	0.000	0.602	0.000	0.331	0.923	0.000	1.210	0.000	0.000
TRINITY_DN203484_c0_g1	0.000	0.000	0.000	0.000	0.000	0.000	0.000	0.000	0.000	0.000
TRINITY_DN203485_c0_g1	0.000	0.000	0.000	0.000	0.000	0.000	0.000	0.000	0.717	0.000
TRINITY_DN203485_c1_g1	0.000	0.000	0.000	0.000	0.000	0.000	0.000	0.000	0.000	0.000
TRINITY_DN203485_c1_g3	0.000	0.000	0.000	0.000	0.000	0.000	0.000	0.000	0.000	0.000
TRINITY_DN203486_c0_g1	0.000	0.733	0.961	0.938	0.000	0.736	0.000	0.000	0.936	0.000
TRINITY_DN203486_c0_g2	5.230	2.721	2.231	0.572	1.721	1.365	2.451	0.901	0.435	0.000
TRINITY_DN203486_c1_g1	0.000	0.000	0.000	0.000	0.000	0.000	0.000	0.000	0.000	0.000
TRINITY_DN203486_c2_g1	0.000	0.000	0.000	0.000	0.497	0.000	0.000	0.000	0.293	0.000
TRINITY_DN203486_c3_g1	0.000	0.000	0.000	0.000	0.000	0.000	0.000	0.000	0.000	0.000
TRINITY_DN203487_c0_g1	0.000	0.000	0.000	0.000	0.249	0.000	0.000	0.000	0.000	0.000
TRINITY_DN203488_c0_g1	0.000	2.243	2.942	1.393	0.815	0.000	0.000	1.485	1.398	0.000
TRINITY_DN203488_c2_g1	0.000	0.000	0.000	0.000	0.000	0.000	0.000	0.000	0.232	0.000
TRINITY_DN203489_c0_g1	0.000	0.000	0.000	0.291	0.000	0.000	0.000	0.000	0.000	0.000
TRINITY_DN203489_c0_g2	0.000	0.000	0.000	0.000	0.000	0.000	0.000	0.000	0.000	0.000
TRINITY_DN203489_c2_g1	0.000	0.269	2.630	0.261	1.278	0.000	0.474	0.369	0.000	5.903
TRINITY_DN203489_c3_g1	0.000	0.000	0.000	0.905	0.000	0.000	0.000	0.000	0.000	0.000
TRINITY_DN203489_c4_g1	0.000	0.000	0.000	0.000	0.000	0.000	0.000	0.000	0.375	3.168
TRINITY_DN203489_c6_g1	0.000	0.000	0.700	0.373	0.000	0.000	0.000	0.000	0.226	0.000
TRINITY_DN203490_c0_g1	0.000	0.000	0.143	0.078	0.000	0.435	0.000	0.000	0.096	0.000
TRINITY_DN203491_c0_g2	0.000	0.000	0.000	0.000	0.252	0.700	0.000	0.000	0.446	0.000
TRINITY_DN203491_c0_g3	0.000	5.168	1.683	0.000	0.000	0.000	0.000	0.000	0.000	0.000
TRINITY_DN203491_c10_g1	0.000	0.000	0.000	0.000	0.000	0.000	0.000	3.369	0.000	0.000
TRINITY_DN203491_c1_g1	0.000	0.000	0.000	0.000	0.000	0.000	0.000	0.000	0.000	0.000
TRINITY_DN203491_c2_g1	0.000	0.000	0.000	0.000	0.000	0.000	0.000	0.000	0.952	15.922
TRINITY_DN203491_c5_g1	0.000	0.000	0.000	1.791	0.000	0.000	0.000	0.000	0.000	0.000
TRINITY_DN203491_c9_g1	0.000	0.000	0.000	0.000	0.000	0.000	0.000	0.000	0.000	0.000
TRINITY_DN203492_c0_g1	0.000	0.000	0.000	0.000	0.299	0.000	0.000	0.000	0.000	0.000
TRINITY_DN203492_c0_g3	0.000	0.000	2.519	0.674	3.122	0.968	0.000	0.000	0.611	0.000
TRINITY_DN203492_c0_g4	0.000	0.000	0.000	0.000	0.000	3.143	0.000	0.000	0.000	0.000
TRINITY_DN203492_c1_g2	0.000	0.000	1.304	2.812	0.736	2.014	0.000	0.000	0.429	0.000
TRINITY_DN203493_c0_g1	0.000	0.000	0.000	0.000	0.000	0.000	0.000	0.000	0.000	0.000
TRINITY_DN203494_c0_g1	0.000	0.000	0.000	0.000	0.000	0.000	0.000	2.938	0.490	0.000
TRINITY_DN203494_c1_g1	0.000	0.000	0.000	0.513	0.536	2.966	0.000	1.962	0.823	5.255
TRINITY_DN203494_c1_g2	0.000	0.000	1.931	0.000	0.540	0.000	0.000	0.000	0.000	0.000
TRINITY_DN203494_c1_g3	0.000	0.000	0.000	0.000	0.000	0.000	0.000	0.000	0.000	0.000
TRINITY_DN203495_c0_g1	0.000	0.000	0.000	0.000	0.000	0.000	0.000	0.000	0.000	0.000
TRINITY_DN203495_c0_g2	0.000	0.000	0.000	0.000	0.000	0.000	0.000	0.000	0.000	0.000
TRINITY_DN203495_c1_g1	0.000	0.000	0.000	0.000	0.000	0.000	0.000	0.000	0.000	0.000
TRINITY_DN203496_c0_g1	0.000	1.797	0.000	0.316	1.300	1.812	0.000	1.190	1.914	3.238
TRINITY_DN203496_c1_g1	0.000	0.000	0.000	0.000	0.000	0.000	0.000	0.000	0.000	0.000
TRINITY_DN203496_c3_g1	0.000	0.000	0.000	0.000	0.000	1.722	0.000	0.000	0.000	0.000
TRINITY_DN203497_c0_g1	0.000	0.000	0.000	0.000	0.000	0.000	0.000	0.000	0.000	0.000
TRINITY_DN203497_c1_g1	0.000	0.000	0.000	0.000	0.000	0.000	0.000	0.000	0.341	0.000
TRINITY_DN203498_c0_g1	0.000	2.209	0.000	0.000	0.000	0.000	0.000	0.000	0.000	0.000
TRINITY_DN203498_c0_g2	0.000	0.000	0.000	0.000	0.000	0.000	0.000	0.000	0.000	0.000
TRINITY_DN203498_c0_g3	0.000	0.000	1.029	0.000	0.143	0.000	0.000	0.000	0.677	0.000
TRINITY_DN203498_c0_g4	0.000	0.000	0.000	0.000	0.000	0.000	0.000	0.000	0.000	0.000
TRINITY_DN203498_c1_g1	0.000	0.000	0.000	0.000	0.000	0.000	0.000	0.000	0.000	0.000
TRINITY_DN203499_c0_g1	0.000	0.000	0.000	0.000	0.000	0.000	8.673	0.000	0.000	0.000
TRINITY_DN203499_c1_g2	0.000	0.000	0.000	0.000	0.000	0.923	0.000	0.000	0.000	0.000
TRINITY_DN203499_c2_g1	0.000	0.000	0.000	0.000	1.961	0.000	0.000	0.000	0.000	0.000
TRINITY_DN203499_c4_g1	0.000	0.000	0.743	0.000	0.000	0.000	0.000	0.000	0.000	0.000
TRINITY_DN20349_c0_g1	0.000	0.000	0.000	0.000	0.000	0.000	0.000	2.823	0.000	0.000
TRINITY_DN20349_c0_g2	0.000	0.000	0.000	0.000	0.000	0.000	0.000	0.000	0.000	0.000
TRINITY_DN20349_c1_g1	0.000	0.000	0.000	0.000	0.000	0.000	0.000	0.000	0.000	0.000
TRINITY_DN2034_c0_g1	0.000	4.562	2.400	4.220	4.083	2.192	4.450	1.965	3.606	3.279
TRINITY_DN2034_c0_g2	2.135	3.593	4.708	2.519	4.392	4.892	8.666	2.027	5.415	2.829
TRINITY_DN2034_c0_g3	0.000	0.000	0.000	0.000	0.000	0.000	2.783	0.000	0.175	0.000
TRINITY_DN2034_c1_g1	0.000	2.166	0.000	0.000	0.000	0.000	0.000	0.000	0.000	0.000
TRINITY_DN2034_c2_g1	0.000	0.000	0.000	0.000	0.000	0.000	0.000	0.000	0.000	0.000
TRINITY_DN2034_c3_g1	0.000	0.000	0.000	0.000	0.000	0.000	0.000	0.000	0.000	0.000
TRINITY_DN2034_c4_g1	0.000	0.000	0.000	0.000	0.000	0.000	0.000	0.000	0.000	0.000
TRINITY_DN203501_c0_g2	0.000	0.000	0.000	0.000	0.000	0.000	0.000	0.000	0.000	0.000
TRINITY_DN203501_c0_g3	0.000	5.174	0.000	3.474	0.793	0.995	3.416	0.000	0.000	4.809
TRINITY_DN203503_c0_g1	0.000	1.900	0.000	0.000	0.000	0.000	0.000	0.000	0.000	0.000
TRINITY_DN203503_c0_g2	0.000	0.000	0.000	0.000	0.000	0.000	0.000	1.086	0.266	0.000
TRINITY_DN203503_c1_g1	0.000	0.000	0.000	0.000	0.000	0.000	0.000	0.000	0.000	0.000
TRINITY_DN203503_c2_g1	0.000	0.000	0.000	0.000	0.000	0.000	0.000	0.000	1.255	0.000
TRINITY_DN203504_c0_g1	23.871	0.000	0.986	0.000	0.000	0.000	0.000	2.015	0.322	0.000
TRINITY_DN203505_c0_g1	0.000	0.000	0.000	0.000	0.000	0.000	0.000	0.000	0.457	0.000
TRINITY_DN203506_c0_g1	0.000	0.000	0.000	0.315	0.000	0.901	1.555	0.000	2.478	3.223
TRINITY_DN203506_c0_g3	0.000	0.000	0.000	0.788	0.000	0.000	0.000	0.000	0.000	0.000
TRINITY_DN203506_c1_g1	15.815	0.000	0.000	0.000	2.744	0.000	3.361	2.526	0.402	0.000
TRINITY_DN203506_c1_g4	0.000	0.000	0.000	0.000	0.000	0.000	0.000	0.000	0.000	0.000
TRINITY_DN203506_c2_g1	0.000	0.000	0.000	0.523	0.547	0.000	0.000	0.000	0.000	0.000
TRINITY_DN203506_c3_g1	0.000	0.000	0.000	0.000	0.000	0.000	0.000	0.000	0.000	0.000
TRINITY_DN203509_c0_g1	0.000	0.000	0.000	0.000	0.000	0.000	0.000	0.000	0.603	0.000
TRINITY_DN203509_c0_g2	0.000	2.654	0.000	0.930	0.000	0.000	0.000	0.000	0.000	0.000
TRINITY_DN203509_c1_g1	0.000	0.000	0.000	0.000	0.000	0.000	0.000	0.000	0.000	0.000
TRINITY_DN203509_c2_g1	0.000	0.000	0.000	0.000	0.691	0.000	0.000	0.000	0.000	0.000
TRINITY_DN203509_c3_g1	31.535	4.953	0.000	0.880	0.000	0.000	0.000	0.000	0.000	0.000
TRINITY_DN20350_c0_g1	0.000	0.597	0.000	0.000	0.000	0.000	2.403	0.000	0.000	0.000
TRINITY_DN20350_c0_g2	0.000	0.000	1.024	0.547	0.911	0.000	0.000	0.000	0.000	0.000
TRINITY_DN203510_c0_g2	0.000	0.000	0.000	0.000	0.000	0.000	0.000	0.000	0.000	0.000
TRINITY_DN203510_c5_g1	0.000	0.000	0.000	0.000	0.000	0.000	0.000	0.000	2.011	0.000
TRINITY_DN203510_c7_g1	0.000	0.000	0.000	0.000	0.000	0.000	0.000	0.000	0.000	0.000
TRINITY_DN203511_c0_g1	0.000	0.000	0.000	0.000	0.166	0.000	0.000	0.000	0.411	1.620
TRINITY_DN203511_c1_g1	0.000	2.421	0.791	0.000	0.000	0.000	0.000	0.000	0.000	0.000
TRINITY_DN203511_c2_g1	0.000	2.131	0.000	0.000	3.115	0.000	0.000	0.000	0.000	0.000
TRINITY_DN203512_c0_g1	0.000	0.000	0.000	0.000	0.000	0.000	0.000	0.000	0.000	0.000
TRINITY_DN203512_c1_g1	0.000	0.000	1.699	0.000	0.000	0.000	0.000	0.000	0.000	0.000
TRINITY_DN203513_c0_g1	0.000	0.000	0.000	0.000	0.000	0.000	0.000	0.000	0.000	0.000
TRINITY_DN203513_c3_g1	0.000	0.000	0.000	0.000	0.000	0.000	0.000	0.000	0.000	0.000
TRINITY_DN203513_c3_g2	0.000	0.000	0.000	0.510	0.534	2.947	0.000	0.000	0.312	0.000
TRINITY_DN203513_c6_g1	0.000	0.000	0.000	0.000	0.000	0.000	0.000	0.000	0.000	0.000
TRINITY_DN203515_c0_g1	0.000	0.000	0.928	0.000	0.000	0.000	0.000	0.000	0.000	0.000
TRINITY_DN203515_c0_g2	0.000	0.000	0.000	0.415	0.000	0.000	0.000	0.000	0.000	0.000
TRINITY_DN203515_c0_g3	0.000	0.000	0.896	0.000	0.000	0.000	2.358	0.000	0.000	0.000
TRINITY_DN203515_c1_g1	0.000	3.299	0.000	0.000	0.000	0.000	0.000	0.000	0.000	0.000
TRINITY_DN203515_c2_g1	0.000	0.000	0.000	1.155	0.000	0.000	0.000	0.000	0.000	0.000
TRINITY_DN203516_c10_g1	0.000	0.000	0.000	0.000	0.000	0.000	0.000	0.000	0.000	0.000
TRINITY_DN203516_c2_g1	0.000	0.000	0.000	0.183	0.000	0.000	0.000	0.690	0.110	0.000
TRINITY_DN203516_c3_g1	0.000	4.195	0.000	0.000	0.000	0.000	0.000	0.000	0.000	0.000
TRINITY_DN203516_c5_g1	0.000	0.000	0.000	0.000	0.000	0.000	0.000	0.000	0.686	0.000
TRINITY_DN203516_c6_g2	0.000	0.000	0.000	0.212	0.000	0.000	0.000	0.000	0.000	0.000
TRINITY_DN203517_c0_g1	0.000	0.000	0.000	0.000	0.000	2.526	0.000	1.206	0.581	0.000
TRINITY_DN20351_c0_g1	0.000	0.000	0.000	0.265	0.000	0.000	0.000	0.747	0.419	1.350
TRINITY_DN20351_c0_g2	0.000	0.000	0.000	0.000	0.000	0.000	0.000	0.000	0.293	0.000
TRINITY_DN20351_c1_g1	0.000	0.000	0.000	0.000	0.456	0.000	0.000	0.000	0.000	0.000
TRINITY_DN203520_c0_g2	0.000	0.000	0.000	0.000	1.494	0.000	0.000	0.000	0.000	0.000
TRINITY_DN203521_c0_g1	0.000	0.000	3.268	0.000	0.000	0.000	0.000	0.000	0.211	0.000
TRINITY_DN203521_c3_g1	0.000	0.000	0.000	0.000	0.550	0.000	0.000	0.000	0.000	0.000
TRINITY_DN203522_c0_g1	0.000	0.000	0.000	0.000	0.000	0.000	0.000	0.000	0.000	0.000
TRINITY_DN203522_c3_g1	0.000	0.000	0.000	0.000	0.000	0.000	0.000	0.000	0.000	0.000
TRINITY_DN203523_c0_g1	0.000	0.000	3.398	0.000	2.894	2.636	0.000	0.000	1.686	0.000
TRINITY_DN203523_c1_g1	0.000	0.000	0.000	0.000	1.088	0.000	0.000	0.000	0.318	0.000
TRINITY_DN203523_c3_g1	0.000	0.000	0.000	0.000	5.570	0.000	4.298	0.000	0.000	0.000
TRINITY_DN203524_c0_g1	2.678	1.461	1.456	1.528	2.722	1.435	1.781	0.941	0.614	0.833
TRINITY_DN203524_c1_g1	0.000	0.000	1.483	0.515	0.725	0.564	0.999	1.163	0.491	2.092
TRINITY_DN203525_c0_g1	0.000	0.000	1.027	0.594	1.670	0.000	1.470	0.000	0.099	0.000
TRINITY_DN203526_c0_g1	0.000	0.000	0.000	0.375	0.000	0.000	0.000	0.000	0.455	0.000
TRINITY_DN203527_c0_g1	0.000	0.000	0.000	1.067	0.000	0.000	0.000	0.000	0.000	0.000
TRINITY_DN20352_c1_g1	0.000	0.599	1.302	1.595	1.721	1.198	1.047	1.593	2.368	0.000
TRINITY_DN203530_c0_g1	0.000	0.000	0.000	0.000	0.000	1.110	0.000	0.000	0.294	0.000
TRINITY_DN203531_c0_g1	0.000	0.000	0.206	0.000	0.000	0.000	0.000	0.000	0.000	0.000
TRINITY_DN203531_c3_g1	0.000	0.000	0.000	0.000	0.000	0.000	0.000	0.000	0.230	0.000
TRINITY_DN203532_c0_g1	0.000	0.000	0.153	0.000	0.000	0.000	0.000	0.786	0.252	0.000
TRINITY_DN203533_c0_g1	0.000	0.000	0.000	0.000	0.000	0.000	0.000	1.335	0.000	0.000
TRINITY_DN203533_c0_g2	0.000	0.000	0.000	0.000	0.000	0.000	0.000	0.000	0.000	0.000
TRINITY_DN203534_c0_g1	0.000	0.758	0.741	0.269	0.275	0.000	0.000	0.179	0.081	0.000
TRINITY_DN203535_c0_g1	0.000	0.000	0.000	0.000	0.000	2.685	0.000	0.000	0.000	0.000
TRINITY_DN203536_c0_g1	0.000	0.000	0.000	0.000	0.000	0.000	0.000	0.000	0.758	0.000
TRINITY_DN203537_c0_g1	0.000	0.000	0.000	0.000	0.000	0.000	0.000	0.000	0.000	0.000
TRINITY_DN203537_c0_g2	0.000	0.000	0.000	0.000	0.000	0.329	0.000	0.000	0.000	0.000
TRINITY_DN203539_c0_g1	0.000	0.000	0.000	0.000	0.000	0.000	0.000	0.000	0.363	0.000
TRINITY_DN203539_c1_g1	0.000	0.000	5.571	0.000	1.686	0.000	2.451	0.000	0.303	0.000
TRINITY_DN203539_c1_g2	0.000	0.000	1.637	1.170	0.000	0.000	0.000	1.478	0.474	0.000
TRINITY_DN203539_c3_g1	0.000	0.000	0.000	0.000	0.000	0.000	0.000	0.000	0.000	0.000
TRINITY_DN203539_c4_g1	0.000	0.000	0.000	0.782	0.000	0.000	0.000	0.000	0.000	0.000
TRINITY_DN20353_c0_g1	3.194	12.936	12.233	8.055	8.952	9.578	9.885	7.452	13.091	10.057
TRINITY_DN20353_c0_g3	0.000	2.672	0.438	1.796	0.606	0.000	2.334	0.000	0.623	0.000
TRINITY_DN20353_c1_g1	0.000	0.710	0.694	0.000	0.000	0.000	0.000	0.000	0.000	0.000
TRINITY_DN203540_c0_g2	0.000	0.000	0.000	0.000	0.000	0.000	0.000	0.000	0.000	0.000
TRINITY_DN203540_c1_g1	0.000	0.000	0.000	0.000	0.000	0.000	0.000	0.634	0.000	0.000
TRINITY_DN203540_c1_g3	0.000	0.000	0.000	0.000	0.000	0.000	0.000	0.000	0.000	0.000
TRINITY_DN203540_c3_g1	0.000	0.000	2.264	0.176	0.000	0.000	0.867	0.000	0.318	0.000
TRINITY_DN203540_c6_g1	0.000	0.000	0.000	0.000	0.000	0.000	0.000	0.000	0.000	0.000
TRINITY_DN203541_c0_g1	0.000	0.000	0.000	0.000	0.000	0.000	0.000	0.000	0.000	0.000
TRINITY_DN203541_c0_g2	0.000	0.000	0.000	0.000	0.000	0.000	0.000	0.000	0.000	0.000
TRINITY_DN203542_c0_g1	0.000	0.000	0.000	0.000	0.000	0.000	0.000	0.000	0.447	0.000
TRINITY_DN203543_c1_g1	0.000	0.000	0.000	0.798	0.503	0.957	0.000	0.000	0.480	0.000
TRINITY_DN203543_c3_g1	0.000	0.000	0.000	0.000	0.000	0.000	0.000	0.000	0.000	0.000
TRINITY_DN203544_c0_g1	0.000	0.000	0.000	0.000	1.658	0.000	3.853	0.000	0.481	0.000
TRINITY_DN203545_c0_g1	0.000	0.000	0.000	0.000	0.000	0.000	0.000	0.000	0.335	0.000
TRINITY_DN203546_c0_g1	0.000	0.000	0.000	0.000	1.744	0.000	0.000	0.000	0.000	0.000
TRINITY_DN203547_c0_g1	0.000	0.000	0.000	0.215	0.000	0.000	0.000	0.000	0.000	0.000
TRINITY_DN203547_c0_g2	0.000	0.000	0.000	1.293	1.345	1.243	0.000	0.000	0.263	0.000
TRINITY_DN203547_c0_g3	0.000	0.000	0.000	0.000	0.197	0.000	0.000	1.449	0.116	0.000
TRINITY_DN203547_c2_g1	0.000	0.000	0.220	0.060	0.124	0.000	0.000	0.235	0.000	0.000
TRINITY_DN203547_c3_g1	0.000	0.000	0.000	0.000	0.000	0.000	0.000	0.000	0.000	0.000
TRINITY_DN203548_c0_g2	0.000	0.963	0.000	0.000	0.697	0.000	0.000	0.000	0.205	0.000
TRINITY_DN203548_c1_g1	0.000	0.000	0.435	0.235	0.314	0.665	0.000	0.880	0.601	0.000
TRINITY_DN203548_c1_g2	0.000	0.000	0.000	0.000	0.000	0.000	0.000	1.409	0.000	0.000
TRINITY_DN203548_c2_g1	0.000	0.000	0.959	1.199	0.536	1.970	0.000	0.000	0.420	0.000
TRINITY_DN203548_c3_g1	0.000	7.482	0.000	0.000	0.000	0.000	0.000	0.000	0.000	0.000
TRINITY_DN203548_c6_g1	0.000	0.000	0.000	0.000	0.000	0.000	0.000	0.000	0.000	0.000
TRINITY_DN203548_c7_g1	0.000	0.000	0.000	0.000	0.919	0.000	4.270	0.000	0.000	0.000
TRINITY_DN203548_c8_g1	0.000	0.000	0.000	0.000	0.000	0.000	0.000	0.000	0.930	0.000
TRINITY_DN203549_c0_g1	0.000	0.000	0.000	0.000	0.000	0.000	0.000	0.000	0.000	0.000
TRINITY_DN203549_c1_g1	0.000	0.000	0.000	0.324	0.666	0.000	0.000	0.000	0.000	0.000
TRINITY_DN203549_c1_g3	0.000	0.000	0.000	0.000	0.000	0.000	0.000	0.000	0.000	0.000
TRINITY_DN203549_c1_g4	0.000	0.000	0.000	0.000	0.000	0.000	0.000	0.000	0.000	0.000
TRINITY_DN203549_c3_g1	0.000	0.000	0.000	0.000	0.613	4.626	0.000	0.000	0.000	0.000
TRINITY_DN203550_c1_g1	0.000	12.359	0.000	0.000	0.000	0.000	0.000	0.000	0.000	0.000
TRINITY_DN203551_c0_g1	0.000	0.000	3.684	0.000	0.000	0.000	0.000	0.000	0.000	0.000
TRINITY_DN203551_c0_g2	0.000	0.000	0.000	0.000	0.247	1.369	0.000	0.000	0.000	0.000
TRINITY_DN203551_c0_g3	0.000	0.000	0.000	0.000	0.000	0.000	0.000	0.000	0.000	0.000
TRINITY_DN203552_c0_g1	0.000	0.000	0.000	0.000	0.000	0.000	0.000	0.000	0.000	0.000
TRINITY_DN203552_c2_g3	0.000	0.000	0.000	0.000	0.000	0.000	0.000	0.000	0.494	0.000
TRINITY_DN203552_c3_g1	0.000	0.000	0.000	0.000	0.000	0.000	0.000	0.000	0.000	0.000
TRINITY_DN203553_c0_g2	0.000	1.094	0.715	0.388	0.594	0.546	0.000	0.000	0.000	0.000
TRINITY_DN203553_c1_g1	0.000	0.000	0.000	0.000	0.000	0.000	0.000	0.000	0.341	0.000
TRINITY_DN203553_c7_g1	0.000	0.000	0.000	0.000	0.000	0.000	0.000	0.000	0.000	0.000
TRINITY_DN203554_c0_g1	0.000	0.000	0.000	0.611	0.834	0.849	1.006	0.000	0.247	0.000
TRINITY_DN203554_c0_g2	0.000	0.000	0.000	0.000	0.000	0.000	0.000	0.000	0.000	0.000
TRINITY_DN203556_c0_g1	0.000	0.000	0.762	1.221	0.000	0.000	0.000	4.620	0.000	0.000
TRINITY_DN203558_c0_g2	0.000	0.000	0.000	2.039	2.894	0.000	0.000	0.000	1.438	0.000
TRINITY_DN203559_c0_g1	0.000	0.000	0.000	0.000	0.000	0.000	0.000	0.000	0.000	0.000
TRINITY_DN203559_c0_g3	0.000	0.000	0.000	0.000	0.000	0.000	0.000	0.000	0.000	0.000
TRINITY_DN203559_c0_g5	0.000	0.000	0.000	0.000	0.000	0.000	0.000	0.000	0.000	0.000
TRINITY_DN20355_c0_g1	0.000	5.205	2.662	2.885	1.485	0.550	0.000	0.000	2.647	0.000
TRINITY_DN20355_c9_g1	0.000	0.000	0.000	0.000	0.000	0.000	0.000	0.000	0.000	0.000
TRINITY_DN203561_c0_g1	0.000	2.186	0.813	0.222	0.795	0.618	0.000	0.425	0.135	0.000
TRINITY_DN203561_c0_g2	0.000	0.000	0.000	0.000	2.138	0.000	0.000	0.000	0.417	0.000
TRINITY_DN203561_c1_g1	0.000	0.000	2.778	0.000	0.612	0.000	0.000	0.000	0.000	0.000
TRINITY_DN203562_c0_g1	0.000	1.280	0.000	1.336	0.203	0.000	0.977	0.000	0.120	8.243
TRINITY_DN203562_c1_g1	0.000	0.000	0.000	0.000	0.000	0.000	0.000	0.000	0.000	0.000
TRINITY_DN203562_c2_g1	0.000	0.000	0.000	0.329	0.339	0.000	0.000	0.000	0.000	0.000
TRINITY_DN203562_c5_g1	0.000	0.000	4.835	0.000	0.000	0.000	0.000	0.000	1.594	0.000
TRINITY_DN203562_c6_g1	0.000	0.000	0.000	0.000	0.000	0.000	0.000	0.000	0.572	0.000
TRINITY_DN203564_c0_g3	0.000	0.000	0.000	0.000	0.000	0.000	0.000	0.000	0.000	0.000
TRINITY_DN203564_c0_g5	0.000	0.000	0.000	0.000	0.000	0.000	0.000	1.706	0.548	0.000
TRINITY_DN203564_c2_g2	11.223	0.000	0.000	0.000	0.000	0.000	0.000	3.808	0.305	0.000
TRINITY_DN203564_c3_g1	0.000	0.000	1.358	0.000	0.000	4.200	3.586	2.823	0.000	0.000
TRINITY_DN203565_c0_g1	0.000	0.000	0.000	0.000	0.000	0.000	0.000	0.000	0.000	0.000
TRINITY_DN203566_c0_g1	0.000	13.394	0.000	0.000	0.989	0.000	0.000	0.000	0.000	0.000
TRINITY_DN203566_c1_g1	0.000	0.000	1.083	0.000	0.000	0.000	0.000	0.000	0.000	0.000
TRINITY_DN203566_c4_g1	0.000	0.000	0.000	0.000	0.000	0.000	0.000	0.000	0.000	0.000
TRINITY_DN203569_c0_g1	0.000	1.801	0.000	0.629	0.656	0.000	3.089	0.000	0.577	0.000
TRINITY_DN203569_c0_g2	0.000	0.000	0.000	0.471	0.000	0.000	0.000	0.000	0.000	0.000
TRINITY_DN20356_c0_g1	0.000	0.000	0.000	0.000	0.707	0.000	0.000	2.417	0.000	0.000
TRINITY_DN20356_c0_g2	0.000	0.000	0.000	0.272	0.186	0.000	2.290	1.772	0.631	0.000
TRINITY_DN203570_c0_g1	0.000	0.000	0.000	0.000	0.000	0.000	0.000	0.000	0.536	0.000
TRINITY_DN203570_c0_g2	0.000	0.000	4.481	0.000	0.000	0.000	0.000	0.000	0.000	12.320
TRINITY_DN203570_c2_g1	0.000	0.000	0.000	0.000	0.000	0.000	0.000	0.974	0.000	0.000
TRINITY_DN203571_c0_g1	0.000	0.000	0.000	0.000	0.000	0.000	0.000	0.000	0.041	0.000
TRINITY_DN203571_c0_g2	0.000	0.000	0.000	0.586	0.000	0.000	0.000	0.000	0.000	0.000
TRINITY_DN203571_c1_g1	0.000	0.000	0.420	0.453	0.000	0.000	0.000	0.000	0.000	0.000
TRINITY_DN203571_c2_g1	0.000	0.000	0.000	0.000	0.000	0.000	0.000	0.000	0.420	0.000
TRINITY_DN203571_c2_g2	0.000	0.000	0.000	0.000	0.000	0.000	0.000	0.000	0.000	0.000
TRINITY_DN203571_c2_g3	0.000	0.000	0.000	0.000	0.000	0.000	0.000	0.000	0.151	0.000
TRINITY_DN203571_c3_g1	0.000	0.000	0.000	0.000	0.235	0.000	0.000	0.000	0.000	0.000
TRINITY_DN203571_c4_g1	0.000	0.000	0.000	0.000	0.000	0.000	0.000	0.000	0.000	0.000
TRINITY_DN203572_c0_g1	0.000	1.559	1.024	0.000	1.126	0.000	1.358	0.000	0.000	0.000
TRINITY_DN203573_c0_g1	0.000	0.324	0.211	0.000	0.000	0.000	0.000	0.000	0.070	0.000
TRINITY_DN203573_c0_g3	0.000	0.000	0.000	0.000	0.000	0.000	0.000	0.000	0.436	0.000
TRINITY_DN203573_c1_g1	0.000	0.000	0.000	0.000	0.000	0.000	0.000	0.000	0.000	0.000
TRINITY_DN203573_c2_g2	0.000	0.000	1.502	0.000	0.852	0.000	0.000	0.000	0.000	0.000
TRINITY_DN203573_c3_g1	0.000	0.000	0.000	0.000	0.000	0.000	0.000	0.000	0.000	0.000
TRINITY_DN203573_c4_g1	0.000	0.000	0.000	0.000	0.000	0.000	0.000	0.000	0.239	0.000
TRINITY_DN203573_c5_g1	0.000	0.000	0.000	0.411	0.000	0.000	0.000	0.000	0.501	4.218
TRINITY_DN203574_c0_g1	0.000	0.000	1.394	0.000	0.000	0.000	0.000	0.000	0.000	0.000
TRINITY_DN203576_c2_g1	0.000	0.000	0.594	0.000	0.000	0.000	0.000	0.000	0.346	0.000
TRINITY_DN203577_c0_g2	0.000	0.906	0.000	0.000	0.984	0.000	0.000	0.000	0.000	0.000
TRINITY_DN203577_c1_g2	0.000	0.783	1.028	0.872	0.000	0.000	1.363	0.000	0.666	0.000
TRINITY_DN203577_c2_g1	0.000	0.000	0.000	0.000	0.000	0.000	0.000	0.000	0.000	0.000
TRINITY_DN203577_c2_g2	0.000	0.000	0.375	0.000	0.000	0.000	0.000	0.000	0.000	0.000
TRINITY_DN203577_c4_g1	0.000	0.000	0.000	0.000	0.838	0.000	0.000	0.000	0.000	0.000
TRINITY_DN203578_c0_g1	0.000	0.000	0.000	1.123	0.000	0.000	0.000	0.000	0.687	0.000
TRINITY_DN203579_c0_g2	0.000	0.000	0.000	0.406	0.519	0.000	0.000	0.000	0.086	0.000
TRINITY_DN20357_c0_g1	0.000	0.000	0.000	0.000	0.000	0.000	0.839	0.000	0.000	0.000
TRINITY_DN20357_c0_g2	5.954	0.000	0.757	0.000	1.805	2.331	0.000	0.000	1.218	0.000
TRINITY_DN20357_c0_g3	0.000	0.000	0.000	0.000	0.000	0.000	0.000	0.000	0.000	0.000
TRINITY_DN20357_c0_g4	0.000	0.000	0.000	0.000	0.000	0.000	0.000	0.000	0.000	0.000
TRINITY_DN20357_c1_g1	0.000	0.000	0.000	0.547	0.000	0.000	0.000	0.000	0.000	0.000
TRINITY_DN20357_c3_g1	0.000	0.000	0.293	0.145	0.000	0.000	0.000	0.000	0.136	1.757
TRINITY_DN203580_c0_g1	0.000	0.000	0.000	0.000	0.000	0.000	0.000	2.341	0.000	0.000
TRINITY_DN203580_c0_g2	0.000	0.000	0.162	0.356	0.182	0.000	0.000	0.000	0.162	0.913
TRINITY_DN203581_c2_g1	0.000	0.000	0.000	0.000	0.000	0.000	0.000	0.000	0.000	0.000
TRINITY_DN203581_c4_g1	0.000	0.000	1.752	0.236	0.000	0.000	0.000	0.000	0.569	0.000
TRINITY_DN203581_c5_g1	0.000	0.000	0.000	0.000	0.000	0.000	0.000	0.000	0.195	0.000
TRINITY_DN203581_c6_g1	0.000	0.000	0.000	0.000	0.000	0.000	0.000	0.000	0.000	0.000
TRINITY_DN203581_c7_g1	0.000	0.000	0.000	0.000	0.000	0.000	0.000	0.000	0.000	0.000
TRINITY_DN203581_c8_g1	0.000	0.000	0.677	0.000	0.746	4.148	0.000	0.000	0.000	0.000
TRINITY_DN203581_c9_g1	0.000	0.000	0.000	0.000	4.329	0.000	0.000	0.000	0.000	0.000
TRINITY_DN203582_c0_g1	0.000	2.292	0.000	0.000	0.844	2.305	0.000	0.000	0.000	0.000
TRINITY_DN203584_c1_g1	0.000	0.000	0.000	0.375	0.000	0.000	0.925	0.000	0.000	0.000
TRINITY_DN203585_c1_g1	0.000	2.629	0.000	0.000	0.973	0.000	0.000	0.000	0.000	0.000
TRINITY_DN203586_c0_g1	0.000	0.000	0.000	0.000	0.487	0.000	0.000	0.000	0.000	0.000
TRINITY_DN203587_c0_g1	0.000	0.000	0.000	0.000	0.000	0.000	0.000	0.000	0.000	0.000
TRINITY_DN203587_c0_g2	0.000	0.000	0.000	0.000	0.000	0.000	0.000	0.000	0.000	0.000
TRINITY_DN203587_c0_g3	0.000	0.000	0.000	0.000	0.000	0.000	0.000	0.000	0.000	0.000
TRINITY_DN203587_c0_g4	0.000	0.000	0.000	0.000	0.000	0.000	0.000	0.000	0.000	0.000
TRINITY_DN203588_c0_g1	0.000	0.000	0.911	0.000	1.522	0.000	2.403	0.000	0.000	0.000
TRINITY_DN203589_c0_g2	0.000	4.717	2.982	2.846	2.346	2.228	5.015	2.107	3.013	0.000
TRINITY_DN20358_c0_g1	0.000	0.000	0.000	0.000	0.000	0.000	0.000	0.000	0.792	0.000
TRINITY_DN20358_c0_g2	0.000	0.991	0.000	0.000	0.000	0.000	0.000	0.000	0.211	0.000
TRINITY_DN20358_c0_g3	0.000	1.552	0.000	0.367	0.560	0.000	0.000	2.090	0.992	0.000
TRINITY_DN203592_c0_g1	0.000	0.000	0.000	0.130	0.000	0.000	0.000	0.000	0.000	0.000
TRINITY_DN203593_c0_g1	0.000	0.000	1.389	0.879	2.132	0.000	0.000	0.000	2.040	0.000
TRINITY_DN203594_c1_g1	0.000	0.000	0.371	0.101	0.000	0.000	0.000	0.388	0.000	0.000
TRINITY_DN203595_c0_g1	0.000	0.000	0.000	0.000	0.000	0.000	0.000	0.000	0.371	0.000
TRINITY_DN203596_c0_g1	0.000	0.544	0.198	0.155	0.260	0.535	0.959	0.000	0.772	1.211
TRINITY_DN203596_c1_g1	0.000	0.000	0.000	0.484	0.493	1.356	0.000	0.000	0.195	0.000
TRINITY_DN203597_c1_g1	0.000	0.000	0.000	0.000	0.000	0.000	0.000	0.000	0.000	0.000
TRINITY_DN203598_c0_g1	0.000	0.000	0.000	0.649	0.000	0.000	0.000	0.000	0.000	0.000
TRINITY_DN203599_c0_g1	0.000	0.000	0.000	0.000	0.000	0.000	0.000	0.000	0.000	0.000
TRINITY_DN203599_c0_g2	0.000	0.000	0.000	0.000	0.000	0.000	0.000	0.000	0.000	0.000
TRINITY_DN203599_c1_g1	0.000	0.000	0.000	0.000	0.000	0.000	0.000	0.000	0.739	0.000
TRINITY_DN2035_c0_g1	0.000	0.000	1.022	0.186	1.245	0.752	0.258	0.305	0.072	0.542
TRINITY_DN2035_c0_g3	1.837	1.088	3.478	0.237	2.867	1.818	2.241	1.679	0.686	1.153
TRINITY_DN2035_c0_g4	0.000	0.000	0.000	0.000	0.000	0.000	0.000	0.000	0.000	0.000
TRINITY_DN2035_c0_g5	0.000	0.000	1.469	0.133	0.818	0.746	0.000	1.014	0.178	0.000
TRINITY_DN2035_c3_g1	0.000	0.000	0.000	0.165	0.000	0.000	2.936	0.000	0.401	0.000
TRINITY_DN2035_c4_g2	0.000	0.000	0.308	0.167	0.170	0.469	0.000	0.000	0.154	0.000
TRINITY_DN2035_c5_g1	0.000	0.000	0.000	0.000	0.000	0.000	0.000	0.000	0.524	0.000
TRINITY_DN2035_c6_g1	0.000	0.782	1.275	0.278	0.709	0.388	0.000	0.000	0.084	0.000
TRINITY_DN2035_c7_g1	0.000	0.000	0.000	0.000	0.000	0.000	0.000	0.000	0.695	0.000
TRINITY_DN2035_c8_g1	0.000	0.000	0.000	0.000	0.324	0.000	0.000	0.000	0.381	0.000
TRINITY_DN203600_c0_g1	6.102	5.551	4.688	10.354	6.293	8.766	12.422	6.307	11.291	14.290
TRINITY_DN203600_c0_g2	0.000	0.000	0.000	0.000	0.000	0.000	2.928	0.000	0.000	0.000
TRINITY_DN203600_c0_g3	0.000	0.000	0.000	0.000	0.000	0.000	0.000	3.238	0.422	0.000
TRINITY_DN203600_c4_g1	0.000	0.000	0.000	0.000	0.000	0.000	0.000	0.000	0.000	0.000
TRINITY_DN203600_c5_g1	0.000	0.000	0.000	0.000	0.000	0.000	0.000	0.000	0.000	0.000
TRINITY_DN203600_c6_g1	0.000	0.000	0.000	0.000	0.000	0.000	0.000	0.000	0.000	0.000
TRINITY_DN203602_c0_g1	0.000	0.216	0.702	0.462	0.000	0.000	0.000	0.000	0.188	0.000
TRINITY_DN203602_c1_g1	0.000	0.996	0.344	0.375	1.005	1.046	0.767	0.844	0.384	0.000
TRINITY_DN203602_c1_g3	0.000	2.796	0.000	0.642	0.269	0.295	0.281	1.037	0.388	0.000
TRINITY_DN203602_c3_g1	0.000	0.000	0.000	0.599	0.691	0.000	0.000	0.000	0.000	0.000
TRINITY_DN203604_c0_g1	0.000	0.000	0.000	0.865	0.000	0.000	0.000	0.000	0.561	0.000
TRINITY_DN203604_c1_g1	0.000	0.000	0.000	0.000	0.467	1.290	0.000	0.000	0.000	0.000
TRINITY_DN203604_c4_g1	0.000	0.000	0.000	0.725	3.039	2.082	0.000	5.600	0.000	0.000
TRINITY_DN203604_c6_g1	0.000	0.000	0.000	0.000	0.000	0.000	0.000	0.000	0.000	0.000
TRINITY_DN203605_c0_g1	0.000	0.000	4.614	2.391	1.788	1.670	0.000	2.195	0.605	5.604
TRINITY_DN203605_c3_g1	0.000	0.000	0.000	0.000	0.000	0.000	0.000	0.000	0.000	0.000
TRINITY_DN203606_c0_g1	0.000	0.000	0.000	0.071	0.073	0.000	0.000	0.000	0.053	0.000
TRINITY_DN203606_c0_g2	0.000	0.000	0.000	0.000	0.000	0.000	0.000	0.000	0.000	0.000
TRINITY_DN203606_c3_g1	0.000	0.000	0.000	0.000	0.000	0.000	0.000	0.000	0.000	0.000
TRINITY_DN203606_c4_g1	0.000	0.000	0.000	0.000	0.000	0.000	0.000	0.000	0.000	0.000
TRINITY_DN203606_c5_g1	0.000	0.000	0.000	0.000	0.000	0.000	0.000	0.000	0.000	0.000
TRINITY_DN203607_c0_g1	0.000	2.625	0.568	0.935	0.705	0.648	1.539	0.666	1.377	0.802
TRINITY_DN203607_c0_g2	0.000	0.000	0.000	0.000	0.000	0.000	0.000	0.000	0.000	0.000
TRINITY_DN203607_c1_g1	0.000	0.000	0.000	0.000	0.000	0.000	0.000	0.000	0.000	0.000
TRINITY_DN203607_c1_g3	0.000	0.000	2.589	0.000	0.000	0.000	0.000	0.000	0.427	0.000
TRINITY_DN203607_c3_g1	0.000	1.725	1.120	0.000	0.000	0.000	0.000	0.000	0.714	0.000
TRINITY_DN203607_c4_g2	0.000	0.000	0.000	0.000	0.000	0.000	0.000	0.000	0.000	0.000
TRINITY_DN203607_c6_g1	0.000	0.000	1.004	0.000	0.829	0.000	0.000	0.000	0.000	0.000
TRINITY_DN203607_c8_g1	0.000	0.000	0.000	0.000	0.000	0.000	0.000	0.000	0.000	0.000
TRINITY_DN203609_c0_g1	0.000	0.673	0.000	1.190	0.000	0.675	0.000	0.000	0.922	0.000
TRINITY_DN20360_c0_g1	1.884	0.000	0.337	0.359	0.000	0.000	0.271	0.549	0.155	0.520
TRINITY_DN20360_c0_g2	0.000	0.509	0.342	0.000	0.696	0.606	0.179	0.376	0.269	0.000
TRINITY_DN20360_c1_g1	0.000	0.000	0.000	0.000	0.000	0.000	0.000	0.000	0.000	0.000
TRINITY_DN20360_c1_g2	0.000	0.490	0.000	0.064	0.000	0.000	0.000	0.000	0.000	0.000
TRINITY_DN20360_c2_g1	0.000	8.752	0.000	195.222	2.351	3.488	4.912	2.723	0.671	0.000
TRINITY_DN203610_c0_g1	0.000	0.000	0.000	0.000	0.000	0.000	0.000	0.000	2.094	0.000
TRINITY_DN203610_c1_g1	0.000	0.000	0.000	0.000	0.000	0.000	0.000	0.000	0.238	0.000
TRINITY_DN203611_c0_g1	0.000	0.000	0.000	1.194	0.827	0.000	0.000	0.000	0.000	0.000
TRINITY_DN203613_c0_g1	0.000	0.999	0.000	0.000	0.000	0.000	0.000	0.000	0.230	0.000
TRINITY_DN203614_c0_g1	0.000	0.000	0.000	0.000	0.000	0.000	0.000	0.000	0.353	0.000
TRINITY_DN203614_c0_g2	0.000	0.000	0.000	0.000	0.000	2.381	8.123	0.000	0.508	0.000
TRINITY_DN203615_c0_g1	0.000	1.535	2.520	0.271	0.230	3.083	0.000	0.000	0.493	0.000
TRINITY_DN203615_c0_g2	0.000	0.000	0.000	0.000	0.000	0.000	0.000	0.000	0.000	0.000
TRINITY_DN203616_c0_g1	0.000	5.257	6.869	0.000	0.000	0.000	0.000	0.000	1.311	0.000
TRINITY_DN203616_c0_g2	0.000	0.000	0.780	0.645	2.690	0.000	0.000	0.000	0.875	0.000
TRINITY_DN203616_c1_g2	0.000	0.000	0.000	0.000	0.919	0.000	0.000	0.000	0.000	0.000
TRINITY_DN203616_c5_g1	0.000	0.000	0.000	0.000	0.000	0.000	0.000	0.000	0.522	0.000
TRINITY_DN203619_c0_g2	0.000	0.000	0.604	0.000	0.000	1.854	0.000	0.000	0.000	0.000
TRINITY_DN203619_c10_g1	0.000	0.000	0.000	0.000	0.000	0.000	0.000	0.000	0.000	0.000
TRINITY_DN203619_c11_g1	0.000	0.000	0.000	0.000	0.480	0.000	0.000	1.761	0.282	0.000
TRINITY_DN203619_c13_g1	0.000	3.800	0.000	0.660	0.000	0.000	0.000	0.000	0.000	0.000
TRINITY_DN203619_c1_g1	0.000	0.913	0.148	0.244	0.500	0.715	0.000	0.000	0.099	0.837
TRINITY_DN203619_c2_g1	0.000	1.300	0.000	0.000	0.157	0.000	0.000	0.000	0.000	0.000
TRINITY_DN203619_c3_g1	0.000	0.000	0.000	0.187	0.094	0.000	0.000	0.000	0.112	0.000
TRINITY_DN203619_c4_g1	0.000	0.000	0.000	0.000	4.076	0.000	0.000	0.000	0.000	0.000
TRINITY_DN203619_c5_g1	0.000	0.000	0.000	0.000	0.000	0.000	0.000	0.000	0.000	0.000
TRINITY_DN203619_c8_g1	0.000	0.000	0.000	0.000	0.000	0.000	0.000	0.000	0.000	0.000
TRINITY_DN20361_c0_g1	0.000	4.813	15.602	7.197	7.792	1.415	6.675	9.005	3.764	0.000
TRINITY_DN20361_c0_g2	0.000	5.365	3.479	2.333	3.677	10.325	0.000	0.000	1.526	0.000
TRINITY_DN20361_c0_g3	0.000	0.000	0.000	1.006	0.383	0.000	0.000	0.000	0.916	0.000
TRINITY_DN203622_c0_g1	0.000	0.000	0.000	0.000	0.480	0.000	0.000	0.000	0.565	2.387
TRINITY_DN203622_c1_g1	7.009	0.000	0.596	0.000	0.673	0.569	0.000	0.000	0.193	0.000
TRINITY_DN203622_c1_g3	0.000	0.000	0.000	0.000	0.000	0.000	0.000	0.000	0.000	0.000
TRINITY_DN203622_c3_g1	0.000	0.000	0.000	0.000	0.000	0.000	0.000	0.000	0.000	0.000
TRINITY_DN203622_c4_g1	0.000	0.000	0.000	0.000	0.000	1.491	0.000	0.000	0.632	0.000
TRINITY_DN203622_c5_g1	0.000	0.395	0.000	0.000	0.573	0.392	0.000	0.000	0.169	0.000
TRINITY_DN203622_c6_g1	0.000	0.000	0.000	0.000	0.642	0.000	0.000	0.000	0.189	0.000
TRINITY_DN203623_c0_g1	0.000	0.000	0.000	0.000	0.000	0.000	0.000	0.000	0.000	0.000
TRINITY_DN203623_c0_g2	0.000	0.000	0.000	0.554	0.000	0.192	0.000	0.805	0.338	0.714
TRINITY_DN203624_c0_g1	0.000	0.000	0.000	0.415	0.141	0.000	0.000	0.000	0.000	0.000
TRINITY_DN203624_c2_g1	0.000	0.000	0.000	0.000	0.000	0.000	0.000	0.000	0.000	0.000
TRINITY_DN203624_c4_g1	0.000	4.552	0.000	0.000	0.837	0.000	0.000	0.000	0.000	0.000
TRINITY_DN203624_c5_g1	0.000	0.000	0.000	0.000	0.000	0.000	0.000	0.000	0.000	0.000
TRINITY_DN203625_c0_g1	0.000	0.000	0.000	0.000	1.146	0.000	0.000	0.842	0.000	2.282
TRINITY_DN203625_c0_g2	0.000	0.000	0.000	0.141	0.000	0.000	0.000	0.000	0.000	0.000
TRINITY_DN203628_c0_g1	0.000	0.000	0.000	0.000	0.000	0.000	0.000	0.435	0.000	0.000
TRINITY_DN203629_c0_g1	0.000	0.000	0.000	0.000	1.844	0.000	0.000	0.000	0.000	0.000
TRINITY_DN20362_c0_g1	0.000	0.000	0.000	0.000	0.000	0.000	0.000	0.000	0.000	0.000
TRINITY_DN20362_c0_g2	0.000	0.108	0.129	0.039	0.239	0.000	0.000	0.000	0.044	0.000
TRINITY_DN203630_c0_g1	0.000	0.000	0.000	0.275	0.000	8.387	0.000	0.000	0.000	0.000
TRINITY_DN203630_c1_g1	0.000	0.000	0.523	0.000	0.000	0.000	0.000	0.000	0.000	0.000
TRINITY_DN203630_c2_g1	0.000	0.000	0.000	0.000	0.410	1.135	0.000	0.000	0.000	0.000
TRINITY_DN203631_c2_g1	0.000	7.724	0.000	0.670	0.000	0.000	0.000	0.000	0.410	0.000
TRINITY_DN203631_c3_g1	0.000	2.170	1.405	0.000	0.000	0.000	0.000	0.000	0.000	0.000
TRINITY_DN203632_c0_g1	0.000	0.000	0.000	0.000	0.000	0.000	0.000	0.000	0.000	0.000
TRINITY_DN203632_c0_g2	0.000	0.000	0.000	0.000	0.000	0.000	0.000	0.724	0.232	0.000
TRINITY_DN203632_c0_g3	0.000	0.000	0.000	0.000	0.000	0.000	0.000	0.000	0.390	0.000
TRINITY_DN203632_c1_g1	0.000	0.000	0.000	0.000	0.000	0.000	0.000	0.000	0.000	0.000
TRINITY_DN203633_c1_g1	0.000	0.000	0.000	0.645	0.000	0.000	0.000	0.000	0.000	0.000
TRINITY_DN203633_c1_g2	0.000	0.000	0.000	0.026	0.000	0.000	0.000	0.000	0.102	0.000
TRINITY_DN203633_c1_g3	0.000	0.000	0.000	0.000	0.000	0.000	0.000	0.000	0.946	0.000
TRINITY_DN203634_c0_g1	0.000	0.000	0.864	0.000	0.000	0.000	0.000	0.000	0.000	0.000
TRINITY_DN203635_c0_g1	0.000	0.000	0.000	0.000	0.000	0.000	0.000	0.000	0.000	0.000
TRINITY_DN203635_c0_g2	0.000	0.000	0.000	0.841	0.000	0.000	1.432	1.090	0.350	0.000
TRINITY_DN203635_c2_g1	0.000	0.000	0.455	0.245	0.000	0.000	0.000	0.000	0.000	0.000
TRINITY_DN203636_c1_g1	0.000	0.000	0.000	0.000	0.000	0.000	0.000	0.000	0.000	0.000
TRINITY_DN203637_c1_g1	0.000	0.000	2.788	0.000	0.000	0.000	0.000	0.000	0.000	0.000
TRINITY_DN203638_c0_g1	0.000	2.565	0.000	0.000	1.889	1.442	4.386	0.000	0.000	0.000
TRINITY_DN203638_c0_g2	0.000	0.000	0.000	0.193	0.216	0.000	0.000	0.000	0.000	0.000
TRINITY_DN203638_c2_g1	0.000	0.000	1.288	0.000	0.000	0.000	0.000	2.594	0.626	0.000
TRINITY_DN203638_c3_g1	0.000	0.000	1.073	0.000	1.055	0.326	0.578	0.000	0.426	0.000
TRINITY_DN203638_c5_g1	0.000	0.000	0.000	0.000	0.000	0.000	0.000	0.000	0.000	0.000
TRINITY_DN203639_c0_g2	0.000	0.000	0.000	0.000	1.330	0.000	0.000	3.238	0.520	0.000
TRINITY_DN203639_c5_g1	0.000	0.000	0.000	0.000	0.000	0.000	0.000	0.000	0.552	0.000
TRINITY_DN203639_c7_g1	0.000	0.000	0.000	0.000	0.000	0.000	1.590	0.000	0.000	0.000
TRINITY_DN20363_c0_g1	0.000	2.021	2.831	1.214	4.215	3.122	3.044	1.217	1.302	0.000
TRINITY_DN20363_c0_g2	0.000	0.000	0.000	0.000	0.000	0.000	0.000	0.000	0.000	0.000
TRINITY_DN20363_c0_g3	0.000	0.000	1.509	0.000	0.000	0.000	0.000	0.000	0.490	0.000
TRINITY_DN20363_c0_g4	0.000	0.000	0.000	0.000	0.000	0.000	0.000	0.000	0.316	0.000
TRINITY_DN20363_c0_g5	0.000	0.000	2.357	0.789	0.000	0.269	1.900	0.289	0.590	0.000
TRINITY_DN20363_c1_g1	0.000	0.000	2.082	0.242	0.000	0.000	0.000	0.000	0.662	0.000
TRINITY_DN20363_c2_g1	0.000	0.000	0.000	0.000	0.000	0.000	0.000	0.000	0.000	0.000
TRINITY_DN20363_c3_g1	0.000	1.345	1.895	0.728	0.856	0.000	0.525	0.000	1.355	0.000
TRINITY_DN203640_c0_g2	0.000	0.000	0.000	0.674	0.000	0.000	0.000	0.000	0.204	0.000
TRINITY_DN203640_c4_g1	0.000	0.000	0.000	0.000	0.000	0.000	0.000	0.000	0.000	0.000
TRINITY_DN203640_c6_g1	0.000	0.000	0.000	0.000	1.067	0.000	0.000	0.000	0.000	0.000
TRINITY_DN203641_c1_g1	0.000	0.000	0.000	0.000	0.000	1.375	0.000	0.000	0.000	0.000
TRINITY_DN203643_c0_g1	0.000	0.000	6.677	0.000	0.753	0.000	0.000	0.000	0.441	0.000
TRINITY_DN203643_c11_g1	0.000	0.000	0.000	0.000	0.000	0.000	0.000	0.000	0.000	0.000
TRINITY_DN203643_c2_g1	0.000	0.000	1.751	0.000	0.000	0.000	4.600	0.000	0.000	0.000
TRINITY_DN203643_c3_g2	0.000	0.000	0.000	0.000	0.000	0.000	0.000	0.000	0.462	0.000
TRINITY_DN203643_c4_g1	0.000	0.000	0.000	0.000	0.815	0.000	0.000	0.000	0.000	0.000
TRINITY_DN203643_c7_g1	0.000	0.000	0.000	0.000	0.000	0.000	0.000	0.000	0.000	0.000
TRINITY_DN203644_c0_g1	0.000	0.343	0.000	0.000	0.000	0.000	0.000	0.000	0.091	0.000
TRINITY_DN203644_c1_g1	0.000	0.000	0.000	0.000	0.000	0.000	0.000	0.000	0.000	0.000
TRINITY_DN203645_c0_g1	0.000	0.000	0.000	0.000	0.000	0.000	0.000	0.000	1.052	0.000
TRINITY_DN203646_c0_g1	0.000	0.000	1.358	0.000	0.000	0.000	0.000	0.000	0.895	0.000
TRINITY_DN203647_c0_g1	0.000	0.322	0.211	0.115	0.474	0.319	0.000	0.000	0.278	0.000
TRINITY_DN203648_c0_g1	6.707	0.576	0.775	0.222	0.642	0.000	0.000	1.350	0.940	0.000
TRINITY_DN203648_c1_g1	0.000	0.000	0.000	0.000	0.247	0.000	0.000	0.905	0.291	0.000
TRINITY_DN203648_c1_g2	0.000	0.000	1.930	0.000	0.000	0.000	0.000	0.974	0.000	0.000
TRINITY_DN203648_c1_g3	0.000	0.000	0.000	0.000	0.000	0.000	0.965	0.000	0.000	0.000
TRINITY_DN203649_c0_g1	0.000	0.000	1.042	0.000	1.430	0.000	0.000	0.000	0.000	0.000
TRINITY_DN20364_c0_g1	0.000	0.000	0.000	0.000	0.000	0.000	0.000	0.000	0.279	0.000
TRINITY_DN20364_c0_g2	0.000	5.083	0.000	1.776	0.000	2.564	8.673	0.000	2.453	0.000
TRINITY_DN20364_c1_g2	0.000	0.000	0.000	0.000	0.000	0.000	0.000	0.000	0.000	0.000
TRINITY_DN20364_c1_g3	0.000	0.000	0.000	0.000	0.000	0.000	0.000	0.000	0.000	0.000
TRINITY_DN20364_c2_g1	0.000	0.000	1.439	0.000	0.000	0.000	0.000	0.000	0.000	0.000
TRINITY_DN20364_c3_g1	0.000	0.000	0.000	0.000	0.000	0.000	0.000	0.000	0.485	0.000
TRINITY_DN20364_c6_g1	0.000	0.000	0.000	0.000	0.000	0.000	0.000	0.000	0.000	0.000
TRINITY_DN203651_c0_g1	0.000	2.938	3.404	2.081	0.730	1.984	0.000	0.000	1.223	0.000
TRINITY_DN203651_c1_g1	0.000	0.000	0.000	0.000	0.379	0.000	0.000	0.000	0.000	0.000
TRINITY_DN203651_c1_g2	0.000	0.000	0.000	0.000	0.000	0.000	0.000	0.000	0.000	0.000
TRINITY_DN203651_c2_g1	0.000	0.189	0.368	0.067	0.069	0.000	0.000	0.522	0.000	0.000
TRINITY_DN203653_c0_g1	0.000	0.000	0.000	0.000	0.000	0.000	0.000	0.000	0.000	0.000
TRINITY_DN203653_c0_g2	0.000	0.000	0.000	0.000	0.887	0.000	0.000	0.000	0.000	0.000
TRINITY_DN203653_c1_g1	0.000	0.000	0.000	0.000	0.000	0.000	0.000	0.000	0.000	23.884
TRINITY_DN203653_c2_g1	0.000	0.000	0.000	0.000	0.152	0.000	0.000	0.000	0.000	0.000
TRINITY_DN203653_c4_g1	0.000	0.000	0.000	0.000	0.000	0.000	0.000	0.000	0.000	0.000
TRINITY_DN203654_c0_g1	0.000	0.000	0.000	0.000	0.000	0.000	0.000	0.000	0.000	0.000
TRINITY_DN203654_c1_g1	0.000	0.000	0.000	0.000	0.735	0.000	0.000	0.000	0.144	0.000
TRINITY_DN203654_c2_g1	0.000	0.000	0.000	0.368	0.000	0.000	0.000	0.000	0.332	0.000
TRINITY_DN203655_c0_g1	0.000	0.000	0.000	0.198	0.000	0.000	0.000	0.000	0.169	0.000
TRINITY_DN203656_c1_g1	0.000	0.000	0.000	0.000	0.959	0.000	0.000	0.000	0.188	0.000
TRINITY_DN203656_c1_g2	0.000	0.000	0.000	0.000	0.631	0.000	0.000	2.310	0.000	0.000
TRINITY_DN203656_c1_g3	0.000	0.000	0.000	0.000	0.000	0.000	0.000	0.331	0.000	0.000
TRINITY_DN203656_c3_g1	0.000	0.000	0.900	0.000	1.003	1.384	0.000	0.000	0.294	0.000
TRINITY_DN203656_c4_g1	0.000	0.000	0.000	0.000	0.000	0.000	0.000	0.000	0.000	0.000
TRINITY_DN203656_c5_g1	0.000	0.000	0.000	0.000	0.000	0.000	0.000	0.000	0.000	0.000
TRINITY_DN203657_c0_g1	0.000	0.000	0.000	0.000	0.000	0.000	0.000	0.000	0.000	0.000
TRINITY_DN203658_c0_g1	0.000	0.000	0.000	0.000	0.000	0.000	0.000	0.000	0.371	0.000
TRINITY_DN203658_c0_g2	0.000	0.000	0.000	0.299	0.000	0.000	0.000	0.000	0.000	0.000
TRINITY_DN203659_c0_g1	0.000	10.130	4.886	3.619	2.224	0.000	0.000	6.802	2.784	9.611
TRINITY_DN20365_c0_g1	0.000	0.000	0.000	0.000	0.368	0.000	0.000	0.000	0.346	0.000
TRINITY_DN20365_c1_g2	0.000	0.000	0.000	0.111	0.000	0.000	0.000	0.000	0.226	0.000
TRINITY_DN20365_c1_g3	0.000	0.000	0.000	0.000	0.000	0.000	0.000	0.000	0.000	0.000
TRINITY_DN20365_c1_g4	0.000	0.000	0.777	0.142	0.510	0.000	0.000	0.275	0.043	0.000
TRINITY_DN20365_c3_g1	0.000	0.000	0.576	0.000	0.317	0.000	0.000	0.000	0.187	0.000
TRINITY_DN20365_c4_g1	0.000	2.118	0.000	0.637	0.255	0.708	1.232	0.000	0.000	2.540
TRINITY_DN20365_c6_g1	0.000	0.336	0.762	0.359	0.184	0.661	0.000	0.000	0.146	1.238
TRINITY_DN20365_c7_g1	0.000	0.000	0.000	0.000	0.000	0.000	0.000	0.000	0.000	0.000
TRINITY_DN203660_c0_g1	0.000	0.277	0.000	0.295	0.000	0.547	0.000	0.000	0.122	0.000
TRINITY_DN203660_c0_g2	0.000	0.000	0.000	0.000	0.000	0.000	0.000	0.000	1.892	0.000
TRINITY_DN203660_c1_g1	0.000	0.000	0.000	0.000	2.403	0.000	0.000	5.876	1.849	0.000
TRINITY_DN203660_c2_g1	0.000	0.000	0.700	0.000	0.000	0.000	0.000	0.000	0.000	0.000
TRINITY_DN203661_c0_g1	0.000	0.000	0.000	0.000	0.000	0.000	0.000	0.000	0.181	0.000
TRINITY_DN203661_c0_g3	0.000	0.000	0.000	0.000	0.000	0.000	0.000	0.000	0.000	0.000
TRINITY_DN203661_c1_g1	0.000	1.562	0.000	0.000	1.703	0.000	0.000	4.259	0.000	0.000
TRINITY_DN203662_c0_g1	0.000	0.000	0.000	0.000	0.000	0.000	0.000	0.000	0.343	0.000
TRINITY_DN203663_c0_g1	0.000	0.000	0.000	0.000	0.000	0.000	0.000	0.000	0.000	0.000
TRINITY_DN203663_c0_g2	0.000	0.789	0.000	0.000	0.000	0.000	0.000	0.000	0.085	0.000
TRINITY_DN203663_c1_g1	0.000	0.000	0.000	0.000	0.000	0.000	0.000	0.000	0.000	0.000
TRINITY_DN203665_c0_g1	0.000	0.000	0.000	0.000	0.507	0.000	0.000	0.935	0.751	0.000
TRINITY_DN203665_c2_g1	0.000	0.000	0.000	0.000	0.000	0.000	0.000	0.000	0.000	0.000
TRINITY_DN203665_c3_g1	0.000	2.829	0.922	0.000	1.034	0.000	0.000	0.000	0.000	0.000
TRINITY_DN203665_c5_g3	0.000	0.000	0.000	0.000	0.000	0.000	0.000	0.000	0.000	0.000
TRINITY_DN203667_c0_g1	0.000	0.000	0.000	0.000	0.000	0.000	0.000	0.000	0.000	0.000
TRINITY_DN203668_c0_g1	9.647	11.748	8.891	3.335	9.450	8.106	3.096	4.915	3.832	0.000
TRINITY_DN203668_c2_g1	2.713	0.000	0.455	0.869	1.931	0.692	0.000	0.473	0.602	0.000
TRINITY_DN203669_c0_g1	0.000	1.399	0.000	1.306	0.255	1.132	0.688	0.705	0.480	0.000
TRINITY_DN203669_c0_g2	0.000	1.735	0.313	1.812	1.166	1.045	0.000	0.880	0.846	0.000
TRINITY_DN203669_c1_g1	0.000	0.000	0.000	0.000	0.000	0.000	0.577	0.000	1.038	1.251
TRINITY_DN203669_c2_g1	0.000	2.862	0.626	0.335	0.345	0.964	0.000	0.000	0.203	0.000
TRINITY_DN203669_c7_g1	0.000	0.000	0.000	1.520	0.000	0.000	0.000	0.000	0.000	0.000
TRINITY_DN20366_c0_g1	0.000	0.000	0.000	0.000	0.000	0.000	0.000	0.000	0.000	0.000
TRINITY_DN20366_c0_g2	2.525	1.297	1.479	0.346	0.943	0.964	0.000	1.761	0.489	0.000
TRINITY_DN20366_c0_g3	0.000	0.000	0.000	0.000	0.000	0.000	3.002	0.000	0.373	0.000
TRINITY_DN20366_c0_g4	0.000	0.000	0.000	0.692	0.725	0.000	0.000	0.000	1.270	0.000
TRINITY_DN20366_c0_g5	0.000	0.000	0.000	0.000	0.000	0.000	0.000	0.000	0.000	0.000
TRINITY_DN20366_c0_g6	0.000	0.000	0.000	0.000	0.000	0.000	0.000	0.000	0.000	0.000
TRINITY_DN20366_c1_g1	0.000	0.000	0.000	1.046	0.000	0.000	0.000	0.000	0.000	0.000
TRINITY_DN20366_c4_g1	0.000	0.000	0.000	0.262	0.143	0.725	0.324	0.509	0.360	2.032
TRINITY_DN20366_c6_g1	0.000	0.000	0.000	0.268	0.000	0.000	0.000	0.000	0.000	0.000
TRINITY_DN203670_c0_g1	0.000	0.000	0.000	0.000	0.000	0.000	0.000	0.000	1.289	0.000
TRINITY_DN203671_c0_g1	0.000	0.000	2.891	0.000	1.608	0.000	0.000	0.000	0.000	0.000
TRINITY_DN203671_c0_g2	0.000	0.000	5.030	0.000	0.955	0.000	0.000	9.058	0.000	0.000
TRINITY_DN203671_c2_g1	0.000	0.000	0.000	0.000	0.000	0.000	0.000	0.000	0.310	0.000
TRINITY_DN203671_c4_g1	0.000	0.000	0.000	0.000	0.000	0.000	0.000	0.000	0.000	0.000
TRINITY_DN203672_c0_g2	0.000	0.000	0.000	0.641	0.000	1.846	0.000	0.000	0.000	0.000
TRINITY_DN203672_c0_g3	0.000	0.000	1.651	0.000	1.835	0.000	0.000	0.000	0.000	0.000
TRINITY_DN203672_c0_g5	0.000	0.000	0.000	0.000	1.674	0.000	0.000	0.000	0.000	0.000
TRINITY_DN203672_c1_g1	0.000	0.211	0.000	0.075	0.000	0.000	0.371	0.290	0.092	0.000
TRINITY_DN203672_c2_g1	0.000	0.000	2.477	0.000	0.000	0.000	0.000	1.676	0.000	0.000
TRINITY_DN203673_c0_g1	0.000	0.000	0.000	0.000	0.467	0.000	0.000	0.000	0.000	0.000
TRINITY_DN203674_c0_g1	0.000	0.000	0.000	0.000	0.000	0.000	0.000	0.000	0.303	0.000
TRINITY_DN203675_c0_g1	0.000	0.000	0.000	0.000	0.000	0.000	0.000	0.000	1.550	0.000
TRINITY_DN203675_c1_g1	0.000	0.000	0.000	0.000	0.000	5.271	0.000	0.000	0.000	0.000
TRINITY_DN203676_c0_g1	0.000	0.000	0.000	0.686	0.000	0.000	0.000	0.000	0.000	0.000
TRINITY_DN203678_c0_g1	0.000	1.310	0.000	0.000	0.000	0.000	0.000	0.000	0.000	0.000
TRINITY_DN203678_c0_g3	0.000	0.000	0.000	0.000	0.741	2.032	0.000	0.000	0.000	0.000
TRINITY_DN203678_c6_g1	0.000	0.000	0.000	0.000	0.000	0.000	0.000	0.000	0.000	0.000
TRINITY_DN203679_c0_g1	8.112	0.000	0.709	0.000	1.547	2.263	0.000	0.000	0.678	4.075
TRINITY_DN203679_c1_g1	0.000	0.000	0.739	0.000	0.000	0.000	0.000	0.000	0.000	0.000
TRINITY_DN203679_c1_g2	0.000	0.000	0.000	0.000	0.000	0.000	0.000	0.000	0.000	0.000
TRINITY_DN203679_c1_g3	0.000	0.000	0.000	0.692	0.766	0.000	0.000	0.000	0.847	7.462
TRINITY_DN203679_c2_g1	0.000	0.000	0.000	0.000	0.000	0.000	0.000	0.000	0.000	0.000
TRINITY_DN203679_c4_g1	0.000	0.000	0.000	0.000	0.000	0.000	0.000	0.000	1.214	0.000
TRINITY_DN203680_c0_g1	0.000	0.000	0.000	0.000	0.000	1.455	0.000	0.000	0.318	0.000
TRINITY_DN203685_c0_g1	0.000	0.000	0.000	0.000	0.000	0.685	0.000	0.000	0.145	0.000
TRINITY_DN203685_c1_g1	0.000	0.000	0.000	0.000	0.000	0.000	0.000	0.000	0.000	0.000
TRINITY_DN203685_c4_g2	0.000	0.000	0.444	0.000	0.450	1.351	0.598	0.000	0.147	0.000
TRINITY_DN203685_c4_g3	0.000	0.000	0.000	0.000	0.000	0.000	0.000	0.000	0.000	0.000
TRINITY_DN203685_c5_g1	0.000	0.645	0.000	0.000	0.000	0.000	0.000	0.000	0.000	0.000
TRINITY_DN203685_c5_g2	0.000	0.000	0.000	0.241	0.000	0.000	0.000	0.000	0.145	0.000
TRINITY_DN203685_c6_g1	0.000	0.000	0.000	0.000	0.000	0.000	0.000	0.000	0.485	0.000
TRINITY_DN203686_c0_g1	0.000	0.000	0.000	2.564	0.511	1.984	0.000	0.000	0.723	0.000
TRINITY_DN203686_c1_g1	0.000	0.000	0.000	0.607	0.000	1.743	0.000	0.000	0.000	0.000
TRINITY_DN203686_c1_g2	0.000	0.000	0.000	0.000	0.000	1.913	0.000	2.564	0.408	0.000
TRINITY_DN203687_c0_g1	0.000	0.000	0.000	1.068	0.546	0.000	0.000	0.000	0.000	0.000
TRINITY_DN203687_c0_g2	0.000	0.000	0.494	0.000	0.393	0.000	0.000	0.000	0.230	0.000
TRINITY_DN203687_c0_g3	0.000	0.000	0.000	0.000	0.000	0.000	0.000	0.000	0.000	0.000
TRINITY_DN203687_c2_g1	11.519	0.000	0.000	0.000	0.534	0.000	0.000	0.000	0.000	0.000
TRINITY_DN203687_c4_g1	0.000	0.000	0.826	0.000	0.000	0.000	0.000	0.000	0.000	0.000
TRINITY_DN203688_c0_g1	0.000	0.000	1.486	0.793	0.801	0.000	1.958	3.002	0.723	0.000
TRINITY_DN203689_c0_g1	0.000	4.449	0.000	0.000	0.000	0.000	0.000	0.000	0.946	0.000
TRINITY_DN20368_c0_g1	0.292	0.242	0.806	0.875	0.998	0.977	0.715	0.303	0.444	0.447
TRINITY_DN20368_c10_g1	0.000	0.000	0.000	0.000	0.000	2.100	0.000	0.000	0.000	0.000
TRINITY_DN20368_c11_g1	0.000	0.000	3.470	0.000	0.000	0.000	0.000	0.000	0.000	0.000
TRINITY_DN20368_c1_g1	0.000	3.133	3.664	1.530	4.068	2.045	1.176	0.000	2.616	2.585
TRINITY_DN20368_c2_g1	7.692	5.159	9.442	3.930	10.251	5.548	6.078	4.908	8.516	5.980
TRINITY_DN20368_c3_g1	0.000	0.000	1.805	0.149	2.101	1.624	0.000	1.698	0.403	0.000
TRINITY_DN20368_c4_g1	2.706	4.246	2.748	2.241	3.779	3.125	3.292	3.394	2.805	1.499
TRINITY_DN20368_c6_g1	0.000	0.000	0.000	0.000	3.821	0.000	0.000	27.618	0.000	25.020
TRINITY_DN20368_c8_g1	0.000	0.000	0.000	0.000	3.820	6.679	0.000	0.000	2.375	0.000
TRINITY_DN203690_c0_g1	0.000	1.873	0.000	0.000	0.795	0.000	0.000	0.000	1.198	0.000
TRINITY_DN203690_c1_g1	0.000	0.000	0.000	0.000	0.000	0.000	1.693	0.000	0.377	0.000
TRINITY_DN203690_c3_g1	0.000	0.000	0.000	0.000	0.000	0.000	0.000	0.000	0.000	0.000
TRINITY_DN203691_c1_g1	0.000	0.000	0.000	0.000	1.630	0.000	0.000	0.000	0.000	0.000
TRINITY_DN203693_c0_g1	0.000	0.000	0.000	0.000	0.000	0.000	0.000	0.000	0.000	0.000
TRINITY_DN203694_c0_g2	0.000	0.796	0.000	0.370	0.000	2.106	0.000	0.000	0.000	0.000
TRINITY_DN203694_c3_g1	0.000	1.212	2.957	2.006	0.357	0.000	0.342	0.679	0.489	0.000
TRINITY_DN203695_c0_g1	0.000	0.000	0.000	0.993	0.752	0.000	2.671	2.686	4.840	0.000
TRINITY_DN203695_c0_g2	0.000	0.000	0.000	0.930	3.531	0.000	0.000	3.650	0.572	0.000
TRINITY_DN203696_c0_g1	0.000	0.000	0.000	0.000	0.000	0.000	0.000	0.000	0.000	0.000
TRINITY_DN203696_c1_g1	0.000	0.000	0.000	0.000	0.120	0.000	0.000	0.000	0.000	0.000
TRINITY_DN203696_c3_g1	0.000	0.000	0.000	0.000	0.000	0.000	0.000	0.000	0.000	0.000
TRINITY_DN203696_c4_g1	0.000	0.000	0.000	0.857	0.000	0.000	0.000	0.000	0.000	0.000
TRINITY_DN203696_c5_g1	0.000	0.000	0.000	0.000	0.000	0.000	0.000	0.000	0.000	0.000
TRINITY_DN203696_c6_g1	1.808	0.000	0.150	0.209	0.841	0.455	0.000	0.000	0.272	0.000
TRINITY_DN203696_c7_g1	0.000	0.000	0.000	0.711	0.000	0.000	0.000	0.000	0.000	0.000
TRINITY_DN203696_c8_g1	0.000	0.000	0.000	0.000	0.000	0.000	0.000	0.000	0.462	0.000
TRINITY_DN203696_c9_g1	0.000	0.000	0.000	0.000	0.000	0.000	0.000	0.000	0.567	0.000
TRINITY_DN203697_c0_g1	0.000	1.334	0.000	0.000	0.000	0.000	0.000	0.000	0.851	0.000
TRINITY_DN203698_c0_g1	0.000	0.000	0.000	0.000	0.000	0.340	0.000	0.000	0.000	0.000
TRINITY_DN203698_c1_g1	0.000	0.000	0.000	0.000	0.000	0.000	0.000	0.000	0.347	0.000
TRINITY_DN203699_c0_g1	0.000	0.000	0.000	0.000	0.000	0.000	0.000	0.000	0.000	0.000
TRINITY_DN20369_c0_g1	0.421	1.319	0.000	0.578	0.494	0.402	1.161	0.958	0.854	0.000
TRINITY_DN20369_c1_g1	0.000	0.000	0.000	0.000	0.000	0.000	0.000	0.000	0.000	0.000
TRINITY_DN20369_c2_g1	0.000	0.000	1.189	0.883	0.000	0.933	0.633	0.558	1.078	0.000
TRINITY_DN20369_c2_g2	0.000	0.000	0.000	0.000	0.000	0.000	0.000	0.000	0.000	0.000
TRINITY_DN20369_c3_g1	0.000	0.000	0.000	0.914	0.000	2.636	0.000	0.000	0.000	0.000
TRINITY_DN2036_c0_g1	0.000	0.000	0.000	0.000	0.000	2.685	0.000	0.000	0.000	0.000
TRINITY_DN2036_c0_g2	0.000	0.000	0.000	0.469	0.222	0.000	0.000	0.000	0.261	0.000
TRINITY_DN2036_c0_g3	0.000	0.630	1.237	0.446	1.820	0.630	1.101	0.000	1.073	0.000
TRINITY_DN2036_c0_g4	0.000	0.000	0.000	0.000	0.000	0.000	0.000	0.676	0.357	0.000
TRINITY_DN2036_c0_g5	0.000	1.725	0.000	0.000	4.336	0.000	0.000	4.620	0.000	0.000
TRINITY_DN203700_c0_g1	0.000	0.000	0.000	0.000	0.000	0.000	0.000	0.000	0.000	0.000
TRINITY_DN203701_c0_g1	3.720	1.931	1.262	1.200	2.271	0.000	1.692	0.646	1.446	1.739
TRINITY_DN203702_c0_g1	0.000	0.000	0.000	0.000	0.000	0.000	0.000	0.000	0.000	0.000
TRINITY_DN203703_c0_g1	0.000	0.000	0.000	0.000	0.000	0.000	0.000	0.544	0.087	0.000
TRINITY_DN203703_c0_g3	0.000	0.000	0.000	0.000	0.000	0.000	0.000	0.000	1.945	0.000
TRINITY_DN203703_c0_g4	0.000	0.000	0.000	0.000	0.000	0.000	0.000	0.000	0.000	0.000
TRINITY_DN203704_c0_g1	0.000	0.000	0.000	0.000	0.000	0.000	0.000	0.000	0.000	0.000
TRINITY_DN203704_c0_g2	0.000	0.000	0.000	0.599	0.000	0.000	0.000	0.000	0.000	0.000
TRINITY_DN203704_c2_g1	0.000	0.000	0.000	0.000	0.000	0.000	0.000	0.000	0.000	0.000
TRINITY_DN203704_c6_g1	0.000	0.000	0.849	0.458	0.468	0.000	0.000	0.858	0.000	0.000
TRINITY_DN203704_c8_g1	0.000	0.000	0.000	0.000	0.000	0.000	0.000	0.000	0.000	0.000
TRINITY_DN203705_c0_g1	0.000	0.000	2.799	0.433	0.442	0.000	0.000	0.000	0.000	0.000
TRINITY_DN203705_c1_g1	0.000	0.000	0.000	0.000	0.000	0.000	0.000	0.000	0.490	0.000
TRINITY_DN203707_c0_g1	0.000	0.000	0.000	0.290	1.753	0.000	0.000	0.000	0.404	0.000
TRINITY_DN203707_c0_g2	0.000	0.000	0.000	0.000	0.000	0.000	0.000	0.000	0.000	0.000
TRINITY_DN203708_c0_g1	0.000	4.193	0.000	0.486	0.000	0.000	0.000	0.000	0.329	0.000
TRINITY_DN20370_c0_g1	25.895	0.000	17.379	15.546	24.179	27.628	36.443	30.869	24.743	27.853
TRINITY_DN20370_c0_g2	0.000	0.000	5.825	0.000	0.000	0.000	0.000	0.000	0.000	0.000
TRINITY_DN20370_c0_g3	0.000	0.000	0.000	0.000	0.000	0.000	1.632	0.000	0.600	0.000
TRINITY_DN20370_c0_g4	0.000	2.097	0.000	0.000	0.000	0.000	0.000	0.000	0.000	0.000
TRINITY_DN20370_c0_g7	0.000	0.000	0.000	0.000	0.000	0.000	0.000	0.000	0.000	0.000
TRINITY_DN20370_c0_g8	0.000	15.282	9.362	0.000	0.000	15.684	0.000	0.000	15.203	0.000
TRINITY_DN20370_c2_g1	0.000	0.000	0.000	0.000	0.000	0.000	0.000	0.000	0.000	0.000
TRINITY_DN20370_c4_g1	0.000	0.919	0.000	0.000	0.000	0.000	1.597	0.000	0.587	0.000
TRINITY_DN20370_c5_g1	0.000	0.000	0.000	0.000	0.000	0.000	0.000	0.000	0.096	0.000
TRINITY_DN203710_c0_g1	0.000	0.927	0.000	0.000	2.008	0.000	0.000	0.000	0.299	0.000
TRINITY_DN203710_c5_g1	0.000	0.000	0.000	0.183	0.000	0.000	0.000	0.000	0.000	0.000
TRINITY_DN203710_c5_g2	0.000	0.000	0.000	0.930	0.000	0.000	0.000	0.000	1.144	0.000
TRINITY_DN203711_c0_g1	0.000	0.000	0.000	0.000	0.000	0.000	0.000	0.000	0.000	1.466
TRINITY_DN203711_c0_g2	8.070	0.000	0.000	0.729	0.000	0.000	0.000	0.000	0.000	0.000
TRINITY_DN203712_c0_g1	0.000	0.000	0.000	0.836	0.000	0.000	0.000	0.000	0.000	0.000
TRINITY_DN203715_c2_g2	0.000	0.000	0.000	0.000	0.000	0.000	0.000	0.000	0.000	0.000
TRINITY_DN203715_c2_g3	0.000	0.000	0.000	0.000	0.000	0.000	0.000	0.000	0.000	0.000
TRINITY_DN203715_c4_g1	0.000	0.000	0.000	0.000	0.000	0.000	0.000	0.000	0.000	0.000
TRINITY_DN203716_c0_g1	0.000	0.000	0.000	0.000	0.000	0.000	0.000	0.000	0.541	0.000
TRINITY_DN203716_c1_g1	0.000	0.000	0.000	0.373	0.387	0.000	0.000	0.000	0.453	0.000
TRINITY_DN203716_c2_g1	0.000	0.000	0.000	0.000	0.420	0.000	0.000	0.000	0.492	0.000
TRINITY_DN203718_c1_g1	0.000	0.000	0.000	0.132	0.405	1.108	0.000	0.000	0.400	0.000
TRINITY_DN203719_c0_g1	0.000	0.588	3.153	0.534	1.012	1.908	0.000	0.000	0.538	0.000
TRINITY_DN203719_c0_g2	0.000	0.000	0.000	0.109	0.000	0.000	0.000	0.000	0.000	0.000
TRINITY_DN203719_c2_g1	0.887	0.000	0.217	0.080	0.164	0.658	0.000	0.000	0.195	0.000
TRINITY_DN203719_c4_g1	0.000	0.000	0.000	0.000	0.000	0.000	0.000	0.000	2.166	0.000
TRINITY_DN203719_c5_g1	0.000	0.000	0.000	0.000	0.000	0.000	0.000	0.000	0.000	0.000
TRINITY_DN20371_c0_g2	0.000	0.000	0.000	0.938	2.966	0.000	0.000	0.000	0.000	0.000
TRINITY_DN20371_c1_g1	0.000	0.000	0.000	0.000	0.000	0.000	0.000	0.000	0.000	0.000
TRINITY_DN20371_c1_g2	0.000	0.000	0.000	2.092	0.730	0.000	0.000	2.686	0.853	0.000
TRINITY_DN20371_c2_g2	0.000	0.000	1.192	0.162	0.330	0.455	0.000	0.612	0.196	0.000
TRINITY_DN20371_c2_g3	0.000	0.000	0.000	0.000	0.000	0.000	0.000	0.963	0.000	0.000
TRINITY_DN20371_c3_g1	0.000	0.000	0.000	0.414	0.212	0.000	0.000	0.000	0.000	0.000
TRINITY_DN20371_c4_g1	0.000	0.000	0.000	0.000	0.223	0.000	0.000	0.814	0.387	0.000
TRINITY_DN203720_c0_g1	0.000	0.000	0.000	0.000	0.000	0.000	0.000	0.000	0.000	0.000
TRINITY_DN203721_c0_g1	0.000	0.000	0.000	0.000	0.000	0.000	0.000	0.672	0.108	0.000
TRINITY_DN203721_c2_g1	0.000	0.000	0.000	0.000	0.410	0.000	0.000	0.000	0.240	0.000
TRINITY_DN203722_c0_g1	0.000	0.000	0.000	0.000	0.000	0.000	0.000	0.000	0.114	0.000
TRINITY_DN203723_c0_g1	0.000	0.343	0.000	0.000	0.000	0.000	0.000	0.000	0.773	0.000
TRINITY_DN203724_c0_g1	0.000	0.000	0.000	0.000	0.000	0.000	0.000	0.000	0.000	0.000
TRINITY_DN203724_c1_g2	0.000	0.000	0.000	0.000	0.000	0.000	0.000	0.000	0.000	0.000
TRINITY_DN203726_c0_g1	0.000	0.000	0.000	0.129	0.766	2.100	0.000	0.000	0.447	0.000
TRINITY_DN203728_c0_g2	0.000	0.000	0.000	0.000	0.000	0.000	0.000	0.000	0.000	0.000
TRINITY_DN203728_c0_g3	0.000	0.000	0.000	0.000	0.000	0.000	0.000	0.000	0.000	0.000
TRINITY_DN203728_c0_g5	0.000	0.000	0.000	0.000	0.000	0.000	0.000	0.000	0.000	0.000
TRINITY_DN203728_c2_g1	0.000	0.000	0.000	1.842	0.000	2.664	0.000	0.000	0.000	0.000
TRINITY_DN203729_c0_g1	0.000	9.366	0.000	0.000	0.000	0.000	0.000	0.000	0.000	0.000
TRINITY_DN20372_c0_g1	0.000	0.000	0.000	0.000	0.000	0.000	0.000	0.000	0.000	0.000
TRINITY_DN20372_c0_g2	0.000	0.000	0.000	0.415	0.000	0.000	0.000	0.000	0.000	0.000
TRINITY_DN20372_c0_g3	0.000	0.000	0.000	0.000	0.000	0.000	0.000	0.000	0.000	0.000
TRINITY_DN20372_c1_g1	13.344	0.000	2.178	0.680	1.226	0.000	2.890	0.000	1.252	0.000
TRINITY_DN203731_c0_g2	0.000	0.000	0.000	0.508	0.000	0.740	0.000	1.544	0.157	0.000
TRINITY_DN203731_c0_g4	0.000	0.000	0.000	0.000	0.000	0.000	0.000	0.000	0.254	0.000
TRINITY_DN203733_c0_g1	0.000	0.000	0.000	0.000	0.000	0.000	0.000	0.000	0.286	0.000
TRINITY_DN203734_c0_g1	0.000	0.000	0.000	0.000	0.000	1.262	0.000	0.000	0.000	0.000
TRINITY_DN203735_c0_g1	0.000	1.873	0.000	0.000	0.000	0.000	0.000	0.000	0.000	0.000
TRINITY_DN203735_c0_g2	0.000	0.000	0.000	0.000	0.000	0.000	0.000	0.000	0.257	0.000
TRINITY_DN203735_c1_g1	0.000	0.495	0.000	0.000	0.179	0.000	0.000	0.000	0.000	0.000
TRINITY_DN203736_c0_g1	0.000	2.188	0.000	0.000	0.000	0.000	0.000	0.000	0.300	0.000
TRINITY_DN203736_c1_g1	0.000	1.470	0.000	0.510	0.000	5.893	0.000	0.000	0.000	0.000
TRINITY_DN203736_c2_g1	0.000	0.000	2.172	0.000	0.000	0.000	0.000	0.000	0.000	0.000
TRINITY_DN203736_c4_g1	0.000	0.000	0.966	0.516	1.080	0.000	0.000	0.000	0.316	0.000
TRINITY_DN203736_c5_g1	0.000	0.000	0.000	0.000	0.000	0.000	0.000	0.000	0.000	6.160
TRINITY_DN203736_c6_g1	0.000	0.000	0.000	0.000	0.000	0.000	0.000	0.000	0.000	0.000
TRINITY_DN203738_c0_g1	0.000	0.000	0.000	0.279	1.709	0.794	0.000	3.140	0.000	0.000
TRINITY_DN203738_c0_g2	0.000	0.000	0.000	0.000	0.000	6.146	0.000	0.000	0.000	0.000
TRINITY_DN203739_c0_g1	0.000	0.000	0.000	0.000	0.000	0.000	0.000	0.000	0.082	0.000
TRINITY_DN20373_c0_g1	0.000	0.000	4.635	0.000	0.544	2.266	1.108	0.000	3.076	0.000
TRINITY_DN20373_c0_g2	0.000	0.000	0.000	0.000	1.408	0.000	0.000	0.000	1.025	0.000
TRINITY_DN203740_c0_g1	0.000	0.000	0.000	0.000	0.000	7.408	0.000	0.000	0.000	0.000
TRINITY_DN203740_c0_g3	0.000	0.000	0.000	0.000	0.000	0.000	0.000	0.000	0.202	0.000
TRINITY_DN203740_c0_g4	0.000	0.000	0.000	0.346	0.000	0.000	1.708	0.000	0.000	0.000
TRINITY_DN203740_c0_g5	0.000	0.607	0.000	0.859	1.097	0.000	0.000	0.000	0.000	0.000
TRINITY_DN203740_c0_g6	0.000	0.000	0.000	0.000	0.000	0.000	0.000	0.000	0.747	0.000
TRINITY_DN203740_c1_g1	0.000	0.000	0.000	0.000	0.000	0.000	0.000	0.000	0.000	0.000
TRINITY_DN203740_c2_g1	0.000	0.000	0.000	0.000	0.000	0.000	0.000	0.000	0.000	0.000
TRINITY_DN203740_c5_g1	0.000	0.000	0.000	0.000	0.000	0.000	0.000	0.000	0.000	0.000
TRINITY_DN203741_c0_g1	0.000	5.512	0.000	1.079	0.666	3.709	0.000	1.216	1.388	0.000
TRINITY_DN203741_c0_g2	0.000	0.000	0.000	0.000	0.000	0.000	0.000	0.000	0.215	0.000
TRINITY_DN203741_c3_g1	0.000	0.000	0.000	0.000	0.390	1.075	1.883	0.000	0.000	0.000
TRINITY_DN203742_c0_g1	0.000	0.000	0.000	0.000	0.000	0.000	0.000	0.000	0.000	0.000
TRINITY_DN203742_c1_g2	0.000	0.000	0.000	0.000	0.000	2.134	0.000	0.000	0.000	0.000
TRINITY_DN203742_c2_g1	0.000	0.000	11.466	0.558	0.000	1.605	0.000	0.000	0.335	0.000
TRINITY_DN203743_c0_g1	0.000	0.000	0.000	0.040	0.041	0.000	0.000	0.000	0.000	0.416
TRINITY_DN203743_c0_g2	0.000	0.000	0.885	0.069	0.142	0.000	0.000	0.269	0.059	0.000
TRINITY_DN203744_c0_g1	0.000	0.000	0.000	0.000	1.507	0.000	0.000	0.000	0.000	0.000
TRINITY_DN203744_c1_g1	0.000	0.000	0.000	0.000	0.000	2.273	0.000	0.000	0.000	0.000
TRINITY_DN203744_c2_g1	0.000	0.000	2.741	2.945	0.000	0.000	0.000	0.000	0.000	0.000
TRINITY_DN203744_c3_g2	0.000	0.000	0.000	0.000	0.487	0.000	0.000	0.000	0.000	0.000
TRINITY_DN203746_c0_g1	14.181	0.000	9.208	2.481	3.238	0.000	6.082	4.760	2.274	6.334
TRINITY_DN203746_c1_g1	0.000	0.000	0.000	0.000	0.000	0.000	0.000	0.000	0.000	0.000
TRINITY_DN203746_c2_g1	0.000	7.965	3.468	1.860	0.000	0.000	4.561	3.657	0.952	0.000
TRINITY_DN203747_c0_g1	0.000	0.000	0.000	0.000	0.000	0.000	4.137	3.272	0.000	0.000
TRINITY_DN203748_c0_g1	0.000	0.000	1.106	0.000	0.000	0.000	0.000	0.000	0.363	0.000
TRINITY_DN203749_c0_g1	0.000	0.000	0.000	0.000	0.000	0.000	0.000	0.000	0.000	0.000
TRINITY_DN20374_c0_g1	0.000	0.000	0.000	0.000	1.754	2.751	2.358	0.000	0.230	4.889
TRINITY_DN20374_c0_g2	0.000	0.000	0.000	1.026	1.073	0.000	0.000	0.000	0.000	0.000
TRINITY_DN203750_c0_g1	0.000	0.000	0.121	0.729	1.156	0.549	0.000	0.257	0.647	0.000
TRINITY_DN203750_c0_g2	0.000	0.406	0.000	0.288	0.000	2.421	0.712	0.546	0.087	0.000
TRINITY_DN203751_c0_g1	0.000	3.931	0.558	0.900	0.922	0.000	0.000	0.000	3.909	0.000
TRINITY_DN203752_c0_g1	0.000	2.691	0.000	0.000	0.887	2.428	0.000	0.000	0.351	0.000
TRINITY_DN203754_c0_g1	0.000	0.000	0.000	0.000	0.000	0.000	0.000	0.000	0.000	0.000
TRINITY_DN203754_c1_g1	0.000	0.000	0.000	0.000	0.000	0.000	0.000	0.000	0.000	0.000
TRINITY_DN203755_c0_g1	0.000	0.000	0.000	0.000	0.000	0.000	0.000	0.000	0.000	0.000
TRINITY_DN203755_c1_g1	0.000	0.000	0.000	0.000	0.000	0.000	0.000	0.000	0.000	0.000
TRINITY_DN203755_c2_g1	0.000	0.000	0.000	0.000	0.000	0.000	5.522	0.000	0.000	0.000
TRINITY_DN203756_c0_g1	0.000	0.000	0.000	0.000	0.000	0.000	0.000	0.000	0.000	0.000
TRINITY_DN203759_c1_g1	0.000	0.000	0.000	0.000	0.000	0.000	0.000	0.000	0.000	0.000
TRINITY_DN203759_c2_g1	0.000	0.000	0.000	0.000	0.000	0.000	0.000	0.000	0.000	0.000
TRINITY_DN20375_c0_g2	0.000	0.000	0.000	0.000	0.480	0.000	0.000	0.000	0.317	0.000
TRINITY_DN203760_c0_g1	0.000	0.000	0.000	0.000	0.000	0.000	0.000	0.000	0.000	0.000
TRINITY_DN203761_c0_g1	0.000	0.000	1.068	1.359	2.998	0.000	2.852	0.000	1.251	0.000
TRINITY_DN203761_c2_g1	0.000	0.000	0.000	0.000	0.000	0.000	0.000	0.000	0.000	0.000
TRINITY_DN203761_c2_g2	0.000	0.000	0.000	2.301	0.000	0.000	0.000	0.000	0.000	0.000
TRINITY_DN203761_c3_g1	0.000	0.000	0.000	0.431	0.000	0.000	0.000	0.000	0.000	0.000
TRINITY_DN203762_c0_g1	0.000	0.000	1.675	0.000	0.000	0.000	0.000	0.000	0.000	0.000
TRINITY_DN203762_c0_g2	0.000	0.000	0.000	0.000	0.000	3.706	0.000	0.000	0.157	2.663
TRINITY_DN203762_c1_g1	0.000	0.000	0.000	0.000	0.000	0.000	0.000	0.000	0.000	0.000
TRINITY_DN203762_c1_g2	0.000	0.000	0.000	0.306	0.000	0.000	0.000	0.000	0.000	0.000
TRINITY_DN203762_c2_g1	0.000	0.000	0.000	0.000	0.000	0.000	0.000	0.000	0.000	0.000
TRINITY_DN203762_c3_g1	0.000	0.000	0.000	0.000	0.000	0.000	0.000	0.000	0.408	0.000
TRINITY_DN203762_c4_g1	0.000	0.000	0.000	0.000	0.000	0.000	0.000	0.000	0.000	0.000
TRINITY_DN203762_c5_g1	0.000	0.000	0.000	0.000	0.000	0.000	0.000	0.000	0.000	0.000
TRINITY_DN203764_c1_g1	0.000	0.000	1.572	0.000	2.662	4.857	0.000	3.272	1.033	0.000
TRINITY_DN203765_c0_g1	0.000	0.000	0.000	1.238	0.945	1.680	2.256	1.739	0.000	0.000
TRINITY_DN203765_c1_g1	0.000	2.565	0.000	0.000	0.000	0.000	0.000	0.000	0.552	0.000
TRINITY_DN203765_c2_g1	0.000	0.000	0.000	0.000	0.000	0.000	0.000	0.000	0.000	0.000
TRINITY_DN203766_c0_g1	0.000	0.000	0.000	4.076	0.000	1.347	0.000	1.783	1.033	5.255
TRINITY_DN203766_c0_g2	0.000	1.899	0.000	1.971	1.305	0.592	0.000	0.000	1.317	0.000
TRINITY_DN203766_c0_g4	0.000	1.417	0.309	0.000	0.572	2.557	0.828	0.632	0.000	0.000
TRINITY_DN203767_c0_g1	0.000	0.000	2.150	0.000	2.417	0.000	0.000	0.000	0.706	0.000
TRINITY_DN203768_c2_g1	0.000	0.000	0.000	2.158	0.000	0.000	0.000	0.000	0.441	0.000
TRINITY_DN203769_c0_g1	0.000	3.569	1.024	0.547	1.371	0.000	0.000	0.000	0.335	2.258
TRINITY_DN20376_c0_g1	0.000	0.000	0.000	0.000	0.684	0.000	0.000	0.000	0.363	0.000
TRINITY_DN20376_c0_g2	0.000	1.466	1.216	0.801	0.224	0.000	0.000	0.000	0.301	0.000
TRINITY_DN203770_c0_g1	0.000	0.000	1.349	0.000	0.248	0.000	0.000	0.000	0.000	0.000
TRINITY_DN203772_c0_g1	0.000	1.202	0.501	0.000	0.000	1.157	0.000	0.000	0.329	0.000
TRINITY_DN203772_c0_g2	0.000	0.000	0.000	0.077	0.549	0.000	1.134	0.296	0.000	0.000
TRINITY_DN203772_c0_g3	0.000	0.000	0.000	0.260	0.000	0.000	0.000	0.000	0.000	0.000
TRINITY_DN203772_c0_g4	0.000	0.000	0.000	0.000	0.000	0.000	0.000	0.000	0.000	0.000
TRINITY_DN203772_c1_g1	0.000	0.000	0.000	0.000	0.000	0.000	0.000	0.000	0.000	0.000
TRINITY_DN203772_c2_g3	0.000	0.000	0.000	0.000	0.000	0.000	0.000	0.000	1.112	0.000
TRINITY_DN203772_c3_g1	0.000	4.067	0.000	0.257	0.000	0.730	1.301	5.466	0.000	0.000
TRINITY_DN203773_c0_g2	0.000	0.000	1.549	0.000	0.000	0.000	0.000	0.000	0.452	0.000
TRINITY_DN203773_c1_g1	0.000	0.000	0.000	0.000	0.000	0.000	0.000	0.000	0.000	0.000
TRINITY_DN203773_c1_g2	1.491	7.309	5.471	4.047	4.430	5.265	5.753	3.678	6.592	11.123
TRINITY_DN203773_c1_g3	0.000	0.000	0.000	0.000	0.000	0.000	0.000	0.000	0.000	0.000
TRINITY_DN203773_c2_g1	0.000	0.000	0.000	1.360	0.713	0.000	0.000	0.000	0.000	0.000
TRINITY_DN203773_c2_g2	0.000	0.000	0.000	0.000	0.000	0.000	0.000	0.000	0.000	0.000
TRINITY_DN203773_c2_g3	0.000	0.000	0.000	0.551	0.000	0.000	0.000	0.000	0.000	0.000
TRINITY_DN203773_c5_g1	0.000	0.000	0.000	0.000	0.505	0.000	0.000	0.000	0.193	0.000
TRINITY_DN203774_c0_g1	0.000	0.954	0.000	0.000	0.000	0.000	0.000	0.000	0.203	0.000
TRINITY_DN203774_c1_g1	0.000	0.000	0.000	0.000	1.043	2.173	0.000	0.000	0.000	0.000
TRINITY_DN203774_c3_g1	0.000	0.000	0.263	0.000	0.000	0.000	0.000	0.000	0.000	0.000
TRINITY_DN203776_c0_g1	0.000	0.000	0.000	0.000	0.000	0.000	0.000	0.000	0.000	0.000
TRINITY_DN203776_c0_g2	0.000	0.000	0.000	0.620	0.000	0.000	0.000	0.000	0.379	0.000
TRINITY_DN203776_c1_g1	0.000	0.000	0.000	0.000	0.000	0.000	0.000	0.000	0.000	0.000
TRINITY_DN203776_c2_g1	0.000	0.000	0.000	0.000	0.000	0.000	0.000	0.000	0.000	0.000
TRINITY_DN203776_c4_g1	0.000	0.000	0.000	0.000	0.000	0.000	1.300	0.000	0.000	0.000
TRINITY_DN203776_c6_g1	0.000	0.000	0.000	0.000	0.000	0.407	0.000	0.000	0.791	0.000
TRINITY_DN203777_c1_g1	0.000	0.000	0.000	0.356	0.000	0.000	0.000	0.000	0.431	0.000
TRINITY_DN203777_c3_g1	0.000	0.000	0.000	0.000	0.000	0.000	0.000	0.000	0.000	0.000
TRINITY_DN203777_c7_g1	0.000	0.000	1.626	0.000	0.000	0.000	0.000	0.000	0.000	0.000
TRINITY_DN203777_c8_g1	0.000	0.000	0.000	0.000	0.000	0.000	0.000	0.000	0.000	0.000
TRINITY_DN203778_c0_g1	21.648	5.231	5.111	1.832	12.581	10.008	0.000	0.000	5.630	0.000
TRINITY_DN203778_c2_g1	105.471	14.621	4.364	433.119	3.719	0.000	10.121	0.000	1.905	28.491
TRINITY_DN203778_c4_g1	0.000	1.357	2.046	0.472	3.326	0.000	2.332	1.805	0.577	0.000
TRINITY_DN203778_c5_g1	0.000	0.000	0.000	0.629	0.656	1.808	0.000	4.834	0.769	0.000
TRINITY_DN203779_c0_g1	0.000	0.000	0.000	0.374	0.382	0.526	0.000	0.000	0.113	0.000
TRINITY_DN20377_c0_g1	5.536	10.662	7.066	8.387	8.129	1.816	1.725	7.591	16.652	3.875
TRINITY_DN20377_c0_g2	47.265	27.475	18.765	25.129	28.796	14.967	24.081	33.009	33.403	11.503
TRINITY_DN20377_c1_g1	0.000	0.000	0.000	0.000	0.000	0.000	0.000	0.000	0.000	0.000
TRINITY_DN203780_c0_g1	0.000	0.000	1.394	0.000	0.000	0.000	0.000	0.000	0.000	0.000
TRINITY_DN203780_c0_g2	0.000	0.000	0.518	0.000	0.000	0.000	0.000	0.000	0.000	0.000
TRINITY_DN203781_c0_g1	0.000	0.000	0.000	0.000	0.000	0.000	0.000	0.000	0.000	0.000
TRINITY_DN203782_c0_g1	0.000	0.000	1.219	0.655	0.000	0.000	0.000	0.000	0.000	0.000
TRINITY_DN203783_c0_g1	0.000	0.000	0.000	0.293	0.000	0.000	0.000	0.000	0.000	0.000
TRINITY_DN203784_c0_g1	0.000	0.000	0.441	2.788	2.417	0.000	0.000	0.000	1.482	0.000
TRINITY_DN203784_c3_g1	0.000	1.947	2.942	1.709	5.072	1.943	3.314	0.000	2.897	0.000
TRINITY_DN203787_c0_g1	0.000	0.000	0.000	0.000	0.000	0.000	0.000	0.000	0.000	0.000
TRINITY_DN203788_c0_g1	3.976	0.000	1.013	0.415	0.374	0.000	0.904	0.690	0.110	0.000
TRINITY_DN20378_c0_g1	0.000	0.000	0.944	0.000	0.000	0.000	0.000	0.000	0.000	0.000
TRINITY_DN20378_c0_g2	0.000	0.000	0.170	23.539	0.000	0.000	0.000	0.000	0.049	0.000
TRINITY_DN203790_c0_g1	0.000	0.000	0.000	1.939	1.209	0.000	0.000	0.000	0.000	0.000
TRINITY_DN203790_c0_g2	0.000	0.000	0.000	0.000	0.579	0.000	2.743	2.124	0.837	5.688
TRINITY_DN203792_c0_g1	0.000	0.000	0.000	0.000	0.000	0.000	0.000	0.000	0.368	0.000
TRINITY_DN203792_c3_g1	0.000	0.991	0.000	0.348	0.717	0.000	3.428	0.000	0.421	0.000
TRINITY_DN203792_c4_g1	0.000	0.000	0.000	0.000	0.000	0.000	0.000	0.000	0.000	0.000
TRINITY_DN203792_c6_g1	0.000	0.000	0.496	0.000	0.000	0.000	0.000	0.000	0.000	0.000
TRINITY_DN203793_c1_g1	0.000	0.000	0.000	0.000	0.000	0.000	0.000	0.000	0.000	0.000
TRINITY_DN203793_c2_g4	0.000	1.460	0.000	0.000	0.000	0.000	0.000	0.000	0.000	0.000
TRINITY_DN203793_c7_g1	0.000	0.000	0.000	0.000	0.000	0.000	0.000	0.000	0.000	0.000
TRINITY_DN203794_c0_g1	0.000	0.000	0.000	0.000	0.000	0.000	0.000	0.000	0.000	0.000
TRINITY_DN203794_c0_g2	0.000	0.000	0.000	0.000	0.000	0.000	0.000	0.000	0.000	0.000
TRINITY_DN203795_c0_g1	0.000	0.394	0.434	0.651	0.756	0.000	0.691	2.505	0.732	1.653
TRINITY_DN203795_c0_g2	0.000	0.000	0.000	0.000	0.000	0.000	0.000	2.707	0.359	4.861
TRINITY_DN203795_c1_g1	0.000	0.000	1.780	0.000	0.000	0.000	0.000	0.000	0.290	0.000
TRINITY_DN203796_c0_g1	0.000	0.000	0.000	0.000	0.000	0.000	0.000	0.000	0.000	0.000
TRINITY_DN203796_c0_g2	0.000	0.000	0.000	0.857	0.446	0.000	0.000	0.000	0.261	0.000
TRINITY_DN203796_c0_g3	0.000	0.000	0.000	0.000	0.000	0.000	0.000	0.000	0.000	0.000
TRINITY_DN203796_c1_g2	0.000	0.000	0.000	0.361	0.000	1.037	1.781	0.000	0.875	0.000
TRINITY_DN203797_c0_g1	0.000	3.022	0.000	27.213	0.787	0.000	0.000	0.000	2.579	0.000
TRINITY_DN203798_c0_g1	0.000	0.000	0.000	0.000	0.000	0.000	0.000	0.000	0.000	0.000
TRINITY_DN203798_c1_g1	0.000	0.000	0.000	0.000	0.000	0.000	0.000	0.000	0.000	0.000
TRINITY_DN203798_c2_g1	0.000	0.000	0.000	0.000	0.000	0.000	4.127	0.000	0.000	0.000
TRINITY_DN203798_c3_g1	0.000	0.000	0.000	0.000	0.281	0.000	0.000	0.000	0.000	0.000
TRINITY_DN203798_c4_g1	0.000	0.000	0.000	0.000	0.000	0.000	0.000	0.000	0.987	0.000
TRINITY_DN203798_c7_g1	0.000	0.000	0.000	0.000	0.000	0.000	0.000	0.000	0.000	0.000
TRINITY_DN203799_c0_g1	0.000	0.000	0.000	0.000	2.041	0.000	0.000	0.000	0.000	0.000
TRINITY_DN203799_c1_g1	0.000	0.000	0.000	0.000	0.000	0.000	0.000	0.000	0.000	0.000
TRINITY_DN20379_c0_g1	0.000	0.000	0.177	0.098	0.076	0.202	0.000	1.238	0.060	0.255
TRINITY_DN2037_c0_g1	1.338	4.240	8.701	5.375	4.397	8.965	1.720	4.674	3.432	2.591
TRINITY_DN2037_c1_g1	0.000	0.136	0.164	0.689	0.000	0.267	0.477	0.883	0.000	0.501
TRINITY_DN203800_c0_g2	0.000	0.000	4.250	0.000	0.000	0.000	3.726	0.000	0.000	0.000
TRINITY_DN203800_c0_g4	0.000	0.000	0.000	0.000	0.894	0.000	0.000	0.000	0.522	0.000
TRINITY_DN203800_c1_g1	0.000	0.000	0.000	0.000	0.000	0.000	0.000	1.470	0.000	0.000
TRINITY_DN203800_c2_g1	0.000	0.000	0.000	0.000	0.000	0.000	0.000	0.000	0.322	3.449
TRINITY_DN203800_c3_g1	0.000	0.000	0.000	0.000	0.000	1.192	0.000	0.000	0.673	0.000
TRINITY_DN203801_c0_g2	0.000	0.000	0.000	0.000	0.000	0.000	4.600	0.000	1.733	0.000
TRINITY_DN203801_c0_g3	0.000	0.000	0.000	0.050	0.102	0.137	0.000	0.000	0.056	0.000
TRINITY_DN203801_c1_g1	0.000	0.000	0.251	0.493	0.083	0.127	0.000	0.000	0.000	0.000
TRINITY_DN203801_c2_g1	0.000	0.249	1.134	0.177	0.364	0.246	0.000	1.366	0.000	0.911
TRINITY_DN203801_c3_g1	0.000	0.000	0.000	0.302	0.000	0.000	0.746	0.571	0.000	0.000
TRINITY_DN203801_c4_g1	0.000	0.000	0.180	0.106	0.434	0.105	0.327	0.389	0.146	0.000
TRINITY_DN203801_c6_g1	0.000	0.000	0.000	0.000	0.000	0.000	0.000	0.000	0.000	0.000
TRINITY_DN203804_c0_g1	0.000	0.000	0.000	1.708	4.960	0.000	9.988	0.000	5.685	0.000
TRINITY_DN203805_c0_g1	0.000	0.000	0.000	0.000	0.000	0.000	0.000	0.000	0.000	0.000
TRINITY_DN203805_c1_g2	0.000	0.000	0.000	0.000	0.000	4.372	0.000	0.000	0.000	0.000
TRINITY_DN203806_c1_g2	0.000	0.000	0.000	0.000	0.000	0.000	3.313	0.000	0.000	0.000
TRINITY_DN203806_c6_g1	0.000	0.000	3.501	0.000	0.989	0.000	0.000	0.000	0.000	0.000
TRINITY_DN203807_c0_g1	0.000	0.000	0.000	0.000	0.000	0.000	0.000	0.000	0.522	0.000
TRINITY_DN203807_c1_g1	0.000	0.000	0.000	0.995	0.000	2.877	0.000	1.904	0.915	0.000
TRINITY_DN203807_c1_g2	0.000	0.000	0.000	0.000	0.000	0.000	0.000	0.000	0.000	0.000
TRINITY_DN203807_c5_g1	0.000	0.000	0.000	0.000	0.000	4.487	0.000	0.000	0.952	0.000
TRINITY_DN203809_c0_g1	0.000	0.289	0.000	0.000	0.000	0.000	0.000	0.000	0.000	1.404
TRINITY_DN20380_c0_g1	0.000	0.000	0.000	1.372	0.000	0.000	0.000	0.000	0.000	2.687
TRINITY_DN203811_c0_g1	0.000	0.000	0.787	0.000	0.872	0.000	0.000	0.000	0.256	0.000
TRINITY_DN203812_c0_g2	0.000	0.000	0.000	0.786	0.188	0.000	0.889	0.678	0.223	0.000
TRINITY_DN203812_c5_g1	0.000	3.139	0.000	0.000	0.000	0.000	0.000	0.000	1.763	0.000
TRINITY_DN203813_c0_g1	0.000	0.000	0.000	0.165	0.000	0.000	0.000	0.000	0.496	0.000
TRINITY_DN203814_c0_g2	0.000	0.000	0.000	0.000	0.000	0.000	0.000	0.000	0.000	0.000
TRINITY_DN203814_c0_g3	0.000	0.000	0.000	0.000	0.000	0.000	0.000	0.000	0.000	0.000
TRINITY_DN203814_c0_g5	0.000	0.395	0.768	0.740	1.161	0.164	1.045	0.641	0.562	0.000
TRINITY_DN203814_c0_g6	0.000	0.000	0.000	0.000	0.000	0.000	0.000	0.000	0.000	0.000
TRINITY_DN203815_c0_g1	8.541	3.694	3.705	73.755	4.066	1.105	0.000	1.877	0.957	0.000
TRINITY_DN203815_c2_g1	0.000	0.000	0.000	0.000	0.000	4.240	0.000	0.000	0.000	0.000
TRINITY_DN203816_c0_g1	0.000	2.108	0.000	0.000	0.000	0.000	0.000	0.000	0.756	0.000
TRINITY_DN203816_c1_g1	0.000	0.000	0.000	0.000	0.000	0.000	0.000	0.000	0.000	0.000
TRINITY_DN203817_c0_g1	0.000	3.185	2.595	2.220	2.604	0.000	2.743	0.000	6.782	0.000
TRINITY_DN203818_c0_g1	0.000	1.656	0.640	0.348	0.194	0.582	0.000	0.000	0.319	0.000
TRINITY_DN203819_c0_g1	0.000	0.000	0.000	0.000	0.000	0.000	0.000	0.000	0.000	0.000
TRINITY_DN203819_c1_g1	0.000	0.000	0.000	0.000	0.000	0.000	0.000	0.000	0.000	0.000
TRINITY_DN20381_c0_g2	0.000	0.000	0.000	0.000	0.000	0.000	0.000	0.000	0.000	0.000
TRINITY_DN20381_c0_g3	0.000	0.000	1.490	0.000	0.210	1.991	1.708	0.000	0.000	0.000
TRINITY_DN20381_c2_g1	0.000	1.116	0.000	0.000	0.405	0.000	0.000	0.993	0.726	0.000
TRINITY_DN20381_c3_g1	0.000	0.000	0.000	0.000	0.667	0.000	0.000	0.000	0.000	0.000
TRINITY_DN203820_c0_g2	0.000	0.000	0.000	0.000	1.507	0.000	0.000	0.000	1.762	0.000
TRINITY_DN203822_c0_g1	0.000	0.000	0.000	0.256	1.571	0.000	0.000	0.000	0.308	0.000
TRINITY_DN203823_c0_g1	0.000	0.000	0.000	0.000	0.000	0.000	0.000	0.000	0.000	0.000
TRINITY_DN203823_c1_g1	0.000	0.000	0.000	0.000	0.000	0.000	0.000	0.000	0.000	0.000
TRINITY_DN203825_c0_g1	0.000	0.000	0.000	0.000	0.000	0.000	0.000	0.000	0.920	0.000
TRINITY_DN203825_c0_g2	0.000	0.000	1.865	0.000	0.000	2.877	0.000	0.000	0.397	5.095
TRINITY_DN203826_c0_g1	0.000	0.000	0.000	0.000	0.000	0.000	0.000	0.000	0.000	0.000
TRINITY_DN203827_c0_g1	0.000	0.000	0.000	0.000	0.495	3.033	0.000	0.000	0.000	0.000
TRINITY_DN203827_c0_g2	0.000	0.000	0.000	0.000	0.000	0.000	0.000	0.000	0.000	0.000
TRINITY_DN203827_c0_g3	0.000	0.000	0.000	0.000	0.000	0.000	0.000	0.000	0.000	0.000
TRINITY_DN203827_c0_g6	0.000	0.000	1.067	0.860	0.880	0.000	0.000	0.000	1.038	0.000
TRINITY_DN203827_c1_g1	0.000	1.820	1.796	0.000	0.000	0.919	1.584	0.000	0.908	3.282
TRINITY_DN203827_c2_g1	0.000	0.000	0.000	0.000	0.000	0.000	0.000	0.000	0.542	0.000
TRINITY_DN203828_c0_g1	0.000	0.000	0.000	0.000	0.000	0.000	0.000	0.000	0.000	0.000
TRINITY_DN203828_c0_g2	0.000	0.000	0.000	0.000	0.000	0.000	0.000	0.000	0.000	0.000
TRINITY_DN203828_c1_g1	0.000	0.000	0.000	0.000	0.000	0.000	0.000	0.000	0.000	0.000
TRINITY_DN203828_c1_g2	0.000	0.000	0.000	0.000	0.000	0.000	0.000	0.000	0.000	0.000
TRINITY_DN203829_c0_g1	0.000	0.000	0.607	0.000	0.000	0.932	0.000	1.221	0.000	0.000
TRINITY_DN203829_c0_g2	0.000	0.000	4.273	0.000	0.000	0.000	0.000	2.204	0.350	0.000
TRINITY_DN20382_c0_g1	5.159	11.988	12.941	8.423	10.313	14.255	10.757	9.039	8.690	12.051
TRINITY_DN20382_c0_g2	314.972	560.326	353.114	430.962	422.427	311.530	906.178	671.790	726.895	630.979
TRINITY_DN20382_c5_g1	0.000	0.000	0.000	0.000	0.339	0.000	0.000	0.000	0.000	0.000
TRINITY_DN20382_c6_g1	0.000	0.000	0.000	0.455	0.475	0.000	0.000	0.000	0.000	0.000
TRINITY_DN20382_c7_g1	0.000	0.000	0.000	0.000	0.000	0.000	0.000	0.000	0.000	0.000
TRINITY_DN203830_c0_g1	0.000	0.000	0.000	0.000	0.000	0.000	0.000	0.000	0.000	0.000
TRINITY_DN203831_c0_g1	0.000	0.000	0.499	0.000	0.093	0.000	0.450	0.000	0.055	0.000
TRINITY_DN203832_c0_g1	0.000	0.000	0.000	0.000	0.000	0.000	0.000	0.000	0.417	0.000
TRINITY_DN203833_c0_g1	0.000	0.000	0.000	0.431	0.000	0.000	0.000	0.000	0.000	0.000
TRINITY_DN203833_c0_g3	0.000	0.000	2.010	0.000	1.122	0.000	0.000	0.000	0.000	0.000
TRINITY_DN203834_c0_g1	0.000	1.243	0.000	0.433	4.651	1.650	2.142	0.000	2.288	0.000
TRINITY_DN203835_c0_g1	0.000	0.000	0.000	0.000	0.568	0.000	0.000	0.000	0.000	0.000
TRINITY_DN203835_c1_g1	0.000	0.000	0.000	0.000	0.000	0.000	0.000	0.000	0.000	6.759
TRINITY_DN203837_c1_g1	11.373	1.453	0.942	1.008	0.000	0.000	0.000	1.928	3.837	0.000
TRINITY_DN203838_c0_g1	0.000	0.000	0.000	0.000	0.000	0.000	0.000	0.000	0.951	0.000
TRINITY_DN203839_c0_g2	0.000	0.000	0.923	0.000	1.294	0.000	0.000	1.185	0.572	0.000
TRINITY_DN203839_c1_g1	0.000	0.000	0.000	0.000	0.000	0.000	0.000	0.000	0.000	0.000
TRINITY_DN203839_c1_g2	0.000	1.287	0.000	1.234	0.000	1.697	0.000	2.262	0.827	6.032
TRINITY_DN203839_c2_g2	0.000	0.000	0.000	0.000	0.000	0.644	0.000	0.000	0.000	0.000
TRINITY_DN203841_c0_g1	0.000	0.000	0.000	0.000	0.247	0.000	0.000	0.000	0.000	0.000
TRINITY_DN203841_c0_g2	0.000	0.294	0.384	0.936	1.642	0.000	0.000	0.000	0.127	0.000
TRINITY_DN203842_c0_g3	0.000	0.000	0.000	0.000	0.000	0.000	0.000	0.000	0.000	0.000
TRINITY_DN203842_c2_g1	0.000	0.000	5.018	0.000	0.707	0.000	0.000	2.141	0.816	0.000
TRINITY_DN203843_c0_g1	0.000	0.000	0.000	0.372	0.366	0.000	0.000	0.000	0.259	0.000
TRINITY_DN203843_c2_g1	0.000	0.000	0.000	0.000	0.184	0.000	0.000	0.000	0.440	0.000
TRINITY_DN203843_c3_g1	0.000	0.000	0.000	0.000	0.000	0.000	0.000	0.000	0.000	0.000
TRINITY_DN203844_c0_g1	0.000	0.000	5.729	1.212	0.355	0.000	1.196	1.816	0.768	0.000
TRINITY_DN203844_c0_g2	0.000	0.000	0.000	0.457	4.571	0.000	0.000	0.000	0.000	0.000
TRINITY_DN203845_c0_g1	0.000	0.000	1.348	0.000	0.000	0.000	0.000	0.000	0.888	0.000
TRINITY_DN203847_c0_g1	0.000	0.000	0.000	0.000	0.000	0.777	0.000	0.000	0.000	0.000
TRINITY_DN203847_c1_g1	0.000	0.000	0.000	0.000	0.000	0.000	0.000	0.000	0.000	0.000
TRINITY_DN203848_c0_g2	0.000	0.000	0.000	0.000	0.000	0.000	0.000	0.000	0.000	0.000
TRINITY_DN203848_c3_g1	0.000	0.000	0.000	0.000	0.000	0.000	0.000	0.000	0.000	0.000
TRINITY_DN203848_c5_g1	0.000	0.000	0.000	0.000	0.000	0.000	0.000	0.000	0.000	0.000
TRINITY_DN203849_c0_g1	0.000	2.636	0.000	0.000	0.892	0.000	0.000	0.000	1.307	0.000
TRINITY_DN203849_c0_g2	0.000	0.000	0.000	0.000	0.000	0.000	0.000	0.000	0.000	0.000
TRINITY_DN20384_c0_g1	0.000	0.000	0.000	0.405	0.000	0.000	0.000	0.000	0.246	0.000
TRINITY_DN203850_c0_g1	0.000	0.000	0.000	0.000	0.000	0.000	0.000	0.000	0.000	0.000
TRINITY_DN203850_c0_g2	0.000	0.000	0.000	0.000	0.000	0.000	0.000	0.000	0.000	0.000
TRINITY_DN203850_c1_g1	0.000	0.000	2.383	0.000	0.000	0.000	0.000	0.000	0.000	0.000
TRINITY_DN203851_c0_g1	0.000	0.000	0.000	0.116	0.119	0.000	0.000	0.000	0.000	0.000
TRINITY_DN203851_c1_g1	0.000	0.000	0.000	0.000	0.000	0.000	1.263	0.000	0.000	0.000
TRINITY_DN203852_c0_g1	0.000	2.629	0.000	0.000	0.701	0.000	0.000	0.000	0.000	0.000
TRINITY_DN203852_c0_g2	0.000	0.000	0.000	0.000	0.000	0.000	0.000	0.000	0.000	0.000
TRINITY_DN203854_c0_g1	0.000	0.000	0.000	1.325	2.209	0.000	0.000	0.000	0.645	3.066
TRINITY_DN203854_c4_g1	0.000	0.000	0.000	0.000	0.000	0.000	0.000	0.000	0.357	0.000
TRINITY_DN203854_c5_g1	0.000	0.000	0.000	0.000	1.433	0.000	0.000	0.000	1.121	0.000
TRINITY_DN203854_c6_g1	0.000	0.000	0.000	0.000	0.000	0.000	0.000	0.000	0.000	0.000
TRINITY_DN203856_c0_g1	0.000	0.000	1.465	0.000	0.000	0.000	0.000	0.000	0.000	0.000
TRINITY_DN203857_c0_g1	0.000	2.584	0.000	0.000	0.000	0.000	0.000	0.000	0.000	0.000
TRINITY_DN203857_c0_g2	0.000	0.000	0.000	0.000	0.000	1.795	0.000	0.000	0.000	0.000
TRINITY_DN203859_c0_g1	0.000	0.000	0.000	0.000	0.000	3.509	0.000	0.000	0.000	0.000
TRINITY_DN203859_c1_g1	0.000	0.000	0.000	0.000	0.000	0.000	0.000	0.000	0.937	0.000
TRINITY_DN203859_c2_g1	0.000	0.000	0.660	0.000	0.000	0.000	1.738	0.000	0.000	0.000
TRINITY_DN20385_c0_g2	1.624	0.288	0.351	0.309	0.224	0.564	0.478	0.000	0.275	0.360
TRINITY_DN20385_c2_g1	0.000	0.000	0.000	0.573	0.000	0.000	0.000	0.000	0.000	0.000
TRINITY_DN20385_c2_g2	0.000	0.000	0.000	0.000	0.000	0.000	0.000	0.000	0.000	0.000
TRINITY_DN20385_c2_g4	0.000	0.000	0.000	1.097	0.000	0.000	0.000	0.000	0.000	0.000
TRINITY_DN20385_c2_g5	0.000	0.000	0.000	0.000	0.000	0.000	0.000	0.000	0.402	0.000
TRINITY_DN20385_c3_g1	0.000	0.000	0.000	0.000	0.000	0.000	0.000	0.000	0.000	0.000
TRINITY_DN20385_c5_g1	0.000	0.000	0.000	0.000	0.000	0.000	0.000	0.000	0.000	0.000
TRINITY_DN20385_c8_g1	0.000	0.000	0.000	0.000	0.000	0.000	0.000	0.000	0.000	0.000
TRINITY_DN203860_c0_g1	0.000	3.602	0.000	0.000	1.313	0.000	6.178	2.417	0.769	0.000
TRINITY_DN203860_c1_g1	0.000	0.000	0.000	0.000	0.000	0.000	0.000	0.000	0.249	0.000
TRINITY_DN203860_c2_g1	0.000	0.000	0.000	0.000	0.000	0.000	0.000	0.000	0.000	0.000
TRINITY_DN203860_c2_g3	0.000	0.000	0.000	0.000	0.000	0.000	0.000	0.000	0.414	0.000
TRINITY_DN203860_c5_g1	0.000	0.000	0.000	1.123	0.000	0.000	0.000	0.000	0.000	0.000
TRINITY_DN203861_c1_g1	0.000	0.000	0.000	0.000	0.000	0.000	0.000	0.000	0.000	0.000
TRINITY_DN203862_c0_g1	0.000	0.000	0.000	0.000	0.701	0.000	0.000	0.000	0.000	0.000
TRINITY_DN203862_c0_g2	0.000	0.000	0.000	0.805	0.418	0.000	0.000	1.525	0.000	0.000
TRINITY_DN203862_c1_g1	0.000	0.000	0.000	0.719	0.000	0.000	0.000	2.777	0.000	0.000
TRINITY_DN203862_c3_g1	0.000	1.631	0.000	0.000	0.000	0.000	0.000	1.424	0.695	0.000
TRINITY_DN203862_c4_g1	0.000	1.626	0.000	0.000	0.000	0.000	0.000	0.000	1.037	0.000
TRINITY_DN203862_c5_g1	0.000	0.000	0.000	0.000	0.000	0.000	0.000	0.000	0.000	0.000
TRINITY_DN203862_c7_g1	0.000	0.000	0.000	2.109	0.000	0.000	0.000	0.000	0.000	0.000
TRINITY_DN203862_c8_g1	0.000	0.000	0.000	0.000	0.000	0.000	0.000	0.000	0.000	0.000
TRINITY_DN203863_c0_g1	0.000	0.000	0.625	0.000	0.343	0.000	0.000	0.000	0.000	0.000
TRINITY_DN203863_c0_g2	0.000	0.000	0.000	0.000	0.583	0.536	0.000	0.000	0.573	0.000
TRINITY_DN203863_c0_g5	0.000	0.000	0.000	0.377	0.000	1.083	0.000	0.000	0.457	0.000
TRINITY_DN203863_c0_g6	0.000	0.582	1.143	0.000	0.000	0.000	1.050	0.000	0.252	0.000
TRINITY_DN203863_c1_g1	0.000	0.783	1.543	0.553	0.565	0.000	0.000	0.000	0.666	0.000
TRINITY_DN203865_c0_g2	0.000	4.622	1.877	1.947	1.752	2.688	2.139	1.669	3.631	0.000
TRINITY_DN203865_c0_g4	0.000	0.000	0.000	0.000	0.000	0.000	0.000	0.000	0.619	0.000
TRINITY_DN203865_c1_g1	0.000	0.000	1.543	0.000	0.368	0.000	0.000	0.000	0.000	0.000
TRINITY_DN203865_c2_g1	0.000	0.000	0.687	0.000	0.832	0.000	0.000	0.000	0.141	0.000
TRINITY_DN203865_c3_g1	0.000	0.000	0.000	0.443	0.000	0.000	0.000	0.000	0.000	0.000
TRINITY_DN203865_c4_g1	0.000	0.000	0.000	0.000	1.313	0.000	0.000	0.000	0.000	0.000
TRINITY_DN203865_c5_g1	0.000	0.000	0.000	0.000	0.000	0.000	0.000	0.000	0.000	0.000
TRINITY_DN203866_c0_g4	0.000	0.000	6.858	0.000	3.283	0.000	0.000	0.000	0.640	0.000
TRINITY_DN203866_c1_g1	0.000	0.000	0.906	0.000	0.504	0.000	0.000	0.000	0.000	0.000
TRINITY_DN203866_c2_g1	0.000	0.000	0.698	0.399	0.000	0.000	0.000	0.000	0.000	0.000
TRINITY_DN203866_c6_g1	0.000	0.000	0.000	0.692	0.725	0.000	0.000	0.000	0.000	0.000
TRINITY_DN203866_c7_g1	0.000	0.606	0.000	0.000	0.221	0.379	0.000	0.000	0.131	0.000
TRINITY_DN203866_c8_g1	0.000	0.000	0.000	0.000	0.000	0.000	0.000	0.000	0.379	0.000
TRINITY_DN203867_c0_g1	0.000	0.000	0.000	0.000	0.000	0.000	0.000	0.000	0.211	0.000
TRINITY_DN203867_c1_g1	0.000	1.948	0.426	0.000	0.000	0.000	0.000	0.000	0.000	0.000
TRINITY_DN203867_c2_g1	0.000	0.000	0.000	0.000	0.000	1.638	0.000	2.187	0.000	0.000
TRINITY_DN203869_c0_g1	0.000	1.592	0.000	1.110	0.000	0.000	0.000	2.124	0.000	0.000
TRINITY_DN203869_c1_g1	0.000	0.000	0.000	0.000	1.024	0.000	0.000	0.000	0.000	5.909
TRINITY_DN20386_c0_g1	0.000	0.000	0.000	0.722	2.237	0.000	0.000	1.362	0.438	0.000
TRINITY_DN203870_c0_g2	0.000	0.000	0.000	0.000	0.000	0.000	0.000	0.000	0.000	0.000
TRINITY_DN203870_c0_g3	0.000	0.000	0.000	0.000	0.684	0.000	0.000	0.000	0.000	0.000
TRINITY_DN203870_c0_g4	0.000	0.000	1.304	0.000	0.000	0.000	0.000	0.000	0.000	0.000
TRINITY_DN203870_c1_g1	0.000	0.000	0.000	0.000	0.000	0.000	0.000	0.000	0.000	0.000
TRINITY_DN203870_c2_g1	0.000	0.000	0.000	0.000	0.000	0.000	0.000	0.000	0.000	0.000
TRINITY_DN203870_c4_g1	0.000	0.000	0.000	0.000	0.000	0.000	0.000	0.000	0.000	0.000
TRINITY_DN203871_c0_g1	0.000	0.000	0.000	0.000	0.000	0.000	0.000	0.000	0.000	0.000
TRINITY_DN203872_c0_g1	15.294	0.000	2.040	0.342	0.241	0.000	0.000	0.000	0.000	0.000
TRINITY_DN203872_c0_g2	0.000	0.000	0.000	0.000	1.248	0.000	0.000	1.686	0.000	0.000
TRINITY_DN203873_c0_g1	0.000	0.000	0.000	0.000	0.000	0.000	0.000	0.000	0.453	0.000
TRINITY_DN203873_c0_g2	0.000	0.000	0.000	0.000	0.000	0.000	0.000	0.000	0.000	0.000
TRINITY_DN203873_c0_g3	0.000	0.000	0.000	0.000	0.000	0.000	0.000	0.000	0.000	0.000
TRINITY_DN203875_c0_g2	0.000	0.000	0.000	0.000	0.000	0.000	0.000	0.000	0.000	0.000
TRINITY_DN203875_c0_g3	0.000	0.000	0.000	0.000	0.000	0.000	0.000	0.000	0.000	0.000
TRINITY_DN203875_c2_g1	0.000	0.000	2.825	0.000	0.000	0.000	0.000	0.000	0.000	0.000
TRINITY_DN203877_c0_g2	0.000	0.000	0.000	0.000	0.000	0.000	0.000	1.827	0.000	0.000
TRINITY_DN203877_c0_g3	0.000	0.000	0.000	0.939	0.000	0.968	0.000	0.000	0.000	0.000
TRINITY_DN203877_c1_g1	0.000	0.000	0.000	0.000	0.000	0.000	0.000	0.000	0.000	0.000
TRINITY_DN203878_c0_g1	0.000	0.000	0.000	0.000	0.647	0.000	0.000	0.000	0.000	0.000
TRINITY_DN203878_c5_g1	0.000	0.000	0.000	0.857	0.000	0.000	0.000	0.000	0.000	0.000
TRINITY_DN203878_c7_g1	0.000	0.000	0.000	0.000	0.342	0.000	0.000	0.000	0.000	0.000
TRINITY_DN203879_c0_g1	0.000	0.000	0.000	0.888	0.000	0.000	0.000	0.000	0.000	9.080
TRINITY_DN203879_c10_g1	0.000	0.000	0.000	0.000	0.000	0.000	0.000	0.000	0.000	0.000
TRINITY_DN203879_c11_g1	0.000	0.000	0.000	0.000	0.000	0.000	0.000	0.000	0.288	0.000
TRINITY_DN203879_c12_g1	0.000	0.000	0.000	1.655	0.000	0.000	0.000	0.000	1.015	0.000
TRINITY_DN203879_c13_g1	0.000	0.000	0.000	0.348	0.000	0.000	0.000	0.000	0.000	0.000
TRINITY_DN203879_c6_g1	0.000	0.000	0.000	0.000	0.000	0.000	0.000	0.000	0.000	0.000
TRINITY_DN203879_c8_g1	0.000	0.000	0.000	0.000	0.000	0.000	4.172	0.000	0.522	0.000
TRINITY_DN20387_c0_g1	0.000	0.000	0.000	0.000	0.000	0.000	0.000	0.000	0.000	0.000
TRINITY_DN20387_c1_g1	0.000	0.000	1.637	0.000	0.000	7.618	0.000	0.000	2.166	0.000
TRINITY_DN20387_c2_g1	0.000	0.000	0.000	0.132	0.000	0.000	0.000	0.503	0.000	0.000
TRINITY_DN203881_c0_g1	0.000	0.000	0.000	0.000	0.000	0.000	0.000	0.406	0.000	0.000
TRINITY_DN203881_c1_g1	0.000	0.000	0.000	0.000	0.000	0.000	0.000	0.000	0.000	0.000
TRINITY_DN203882_c0_g1	0.000	0.146	0.379	0.156	0.268	0.000	0.000	0.406	0.064	0.000
TRINITY_DN203884_c0_g1	0.000	0.000	0.000	0.000	0.000	0.000	0.000	0.000	0.000	0.000
TRINITY_DN203885_c0_g1	0.000	0.000	0.000	0.000	1.023	0.000	0.000	0.000	0.000	0.000
TRINITY_DN203885_c1_g1	0.000	0.000	0.000	0.000	0.600	0.000	0.000	0.000	0.000	0.000
TRINITY_DN203887_c0_g1	0.000	0.430	0.281	0.917	0.624	0.000	0.000	0.578	0.461	0.000
TRINITY_DN203887_c0_g2	0.000	0.000	0.502	1.017	0.000	0.767	0.000	0.000	0.458	0.000
TRINITY_DN203887_c0_g4	0.000	0.000	0.257	0.521	0.571	0.391	0.691	1.061	0.181	0.000
TRINITY_DN203888_c0_g1	0.000	0.000	0.000	0.905	0.000	0.000	0.000	0.000	0.557	0.000
TRINITY_DN203889_c10_g1	0.000	0.000	0.000	0.000	0.000	0.000	0.000	0.000	0.000	0.000
TRINITY_DN203889_c12_g1	0.000	0.000	1.358	0.000	0.000	0.000	0.000	0.000	0.000	0.000
TRINITY_DN203889_c1_g1	0.000	0.000	1.264	2.039	0.000	1.957	0.000	0.000	0.000	6.957
TRINITY_DN203889_c2_g1	0.000	0.000	0.000	0.000	0.000	0.000	0.000	0.000	0.000	0.000
TRINITY_DN203889_c4_g1	0.000	0.000	0.000	0.000	0.000	0.000	0.000	1.893	0.526	0.000
TRINITY_DN203889_c5_g1	0.000	0.000	1.294	1.038	2.122	0.000	0.000	0.000	0.419	0.000
TRINITY_DN203889_c8_g1	0.000	0.000	0.000	0.000	0.000	0.000	0.000	0.000	0.000	0.000
TRINITY_DN203889_c8_g2	0.000	0.000	0.000	0.000	0.472	0.000	0.000	0.000	0.000	0.000
TRINITY_DN203889_c9_g1	0.000	0.000	0.000	0.000	0.000	0.000	0.000	0.000	0.000	0.000
TRINITY_DN20388_c0_g1	4.936	11.090	15.079	11.816	15.169	12.237	10.354	11.884	8.066	6.209
TRINITY_DN20388_c0_g2	0.000	1.722	0.398	0.656	0.534	0.487	0.926	0.407	1.135	1.113
TRINITY_DN20388_c0_g4	0.000	1.556	1.620	0.000	0.000	0.000	0.000	0.000	0.000	0.000
TRINITY_DN20388_c1_g1	0.000	0.000	4.433	0.000	0.000	2.741	2.403	0.000	0.654	4.918
TRINITY_DN20388_c1_g2	0.000	0.000	0.000	0.000	0.000	5.490	0.000	0.000	0.000	0.000
TRINITY_DN20388_c2_g1	0.000	0.000	0.000	0.978	0.405	0.000	0.000	0.000	0.000	0.000
TRINITY_DN203890_c1_g2	0.000	0.000	0.000	0.000	0.000	0.000	0.000	0.000	0.000	0.000
TRINITY_DN203890_c1_g3	0.000	0.000	1.699	0.000	0.000	0.000	0.000	0.000	0.000	0.000
TRINITY_DN203890_c1_g4	0.000	0.000	0.000	0.000	0.000	0.000	0.000	0.000	0.000	0.000
TRINITY_DN203890_c2_g1	0.000	0.000	0.000	0.000	0.000	0.000	0.000	0.000	0.000	0.000
TRINITY_DN203890_c4_g1	0.000	0.000	0.000	0.000	0.000	0.000	0.000	0.000	0.000	0.000
TRINITY_DN203891_c0_g1	0.000	0.000	0.716	0.000	0.000	0.000	0.000	1.446	0.000	0.000
TRINITY_DN203891_c2_g1	0.000	0.000	0.000	0.000	0.000	0.000	0.000	0.000	0.000	0.000
TRINITY_DN203891_c3_g1	0.000	0.000	0.000	0.000	0.000	0.000	0.000	0.000	0.000	0.000
TRINITY_DN203892_c0_g1	0.000	1.456	0.477	2.620	0.788	0.730	1.269	0.000	1.698	0.000
TRINITY_DN203893_c0_g1	0.000	0.000	0.000	0.000	0.000	0.000	0.000	0.000	0.000	0.000
TRINITY_DN203894_c0_g1	0.000	0.824	0.358	0.710	0.801	0.000	0.000	0.000	0.000	0.000
TRINITY_DN203894_c1_g1	0.000	0.000	0.000	0.190	0.346	0.000	0.000	0.000	0.343	1.927
TRINITY_DN203894_c2_g1	0.000	0.000	0.000	0.000	0.000	0.000	0.000	0.000	0.000	0.000
TRINITY_DN203894_c4_g1	0.000	0.000	0.000	0.000	0.000	0.000	0.000	0.000	0.000	0.000
TRINITY_DN203894_c5_g1	0.000	0.000	0.000	0.000	0.000	0.000	0.000	0.000	0.638	0.000
TRINITY_DN203895_c0_g1	0.000	0.000	0.000	0.000	0.000	0.000	0.000	0.000	0.000	0.000
TRINITY_DN203895_c0_g2	0.000	0.000	0.000	0.000	0.000	0.000	0.000	0.000	0.000	0.000
TRINITY_DN203895_c2_g1	0.000	0.000	0.000	0.398	0.000	0.000	0.000	0.000	0.000	0.000
TRINITY_DN203895_c3_g2	0.000	0.000	0.000	0.000	0.000	0.000	0.000	0.000	0.000	0.000
TRINITY_DN203895_c4_g1	0.000	0.000	2.269	1.836	1.279	1.755	0.000	4.682	0.747	0.000
TRINITY_DN203895_c5_g1	0.000	2.467	0.000	0.000	0.000	0.827	1.432	0.000	0.000	0.000
TRINITY_DN203895_c5_g2	0.000	0.000	0.000	0.000	0.000	0.000	0.000	0.000	0.000	0.000
TRINITY_DN203895_c6_g1	0.000	0.000	0.000	0.194	0.000	0.000	0.958	0.000	0.118	0.000
TRINITY_DN203895_c8_g1	0.000	0.000	0.000	0.000	0.000	1.360	0.000	0.000	0.000	0.000
TRINITY_DN203896_c0_g1	0.000	0.000	0.000	0.000	0.000	0.000	0.000	0.000	0.000	18.097
TRINITY_DN203896_c1_g1	0.000	0.000	0.000	0.000	1.295	0.000	0.000	0.000	0.000	0.000
TRINITY_DN203896_c1_g2	0.000	0.000	0.000	0.000	0.000	0.000	0.000	0.000	0.000	0.000
TRINITY_DN203899_c1_g1	0.000	0.000	0.927	0.463	0.000	0.000	0.000	0.000	0.000	0.000
TRINITY_DN203899_c1_g2	0.000	0.000	0.000	0.520	0.000	0.000	0.000	0.000	0.636	0.000
TRINITY_DN203899_c2_g1	0.000	0.000	0.000	0.000	0.000	0.000	0.000	0.000	0.000	0.000
TRINITY_DN20389_c0_g1	0.000	0.000	0.000	0.000	0.665	0.000	0.000	0.000	0.000	0.000
TRINITY_DN20389_c1_g1	0.000	0.524	0.000	0.000	0.190	0.000	0.000	0.000	0.000	0.000
TRINITY_DN20389_c2_g1	0.000	0.000	0.492	0.000	0.000	3.010	0.000	0.000	0.797	0.000
TRINITY_DN20389_c4_g1	0.000	0.000	0.000	0.000	0.000	0.000	0.000	0.000	0.567	0.000
TRINITY_DN20389_c6_g1	0.000	0.000	0.000	0.000	0.000	0.000	0.000	0.000	0.100	0.000
TRINITY_DN20389_c7_g1	0.000	0.000	0.000	0.280	1.144	0.797	0.000	0.000	0.628	0.000
TRINITY_DN2038_c0_g1	8.164	0.580	1.910	0.408	0.740	4.652	0.510	1.582	0.960	0.000
TRINITY_DN2038_c0_g4	0.000	0.000	0.000	0.000	0.000	0.000	2.029	0.000	0.000	0.000
TRINITY_DN2038_c0_g5	0.000	0.000	0.980	0.000	0.000	0.000	0.000	0.000	0.000	0.000
TRINITY_DN2038_c4_g1	0.000	2.494	1.626	0.000	0.000	0.000	0.000	0.000	1.311	0.000
TRINITY_DN2038_c4_g2	0.000	0.000	1.405	0.000	0.000	0.000	0.000	2.914	1.643	0.000
TRINITY_DN2038_c6_g1	0.000	0.000	0.000	0.708	0.000	2.032	0.000	0.000	0.000	0.000
TRINITY_DN2038_c8_g1	0.000	1.986	1.285	0.692	0.000	0.000	0.000	0.000	0.423	0.000
TRINITY_DN203900_c0_g1	0.000	4.062	1.768	0.000	0.492	0.000	0.000	1.800	1.731	0.000
TRINITY_DN203900_c1_g1	0.000	0.000	0.000	0.000	0.000	0.000	2.604	2.015	0.645	5.394
TRINITY_DN203900_c3_g1	0.000	0.000	1.325	0.714	0.000	0.000	3.495	0.000	0.000	0.000
TRINITY_DN203901_c0_g1	0.000	0.000	0.000	0.000	0.671	0.000	0.000	1.341	0.000	0.000
TRINITY_DN203903_c1_g1	0.000	0.000	0.000	0.000	0.000	0.000	0.000	0.000	0.000	0.000
TRINITY_DN203903_c2_g1	0.000	0.000	0.000	0.000	0.000	0.000	0.000	0.000	0.000	0.000
TRINITY_DN203903_c3_g1	0.000	0.000	0.000	0.665	0.696	0.000	0.000	2.564	0.000	0.000
TRINITY_DN203904_c0_g1	0.000	0.000	0.000	0.166	0.000	0.230	0.000	0.000	0.101	0.000
TRINITY_DN203904_c0_g2	0.000	0.000	0.000	0.000	0.000	0.000	0.000	0.000	0.485	0.000
TRINITY_DN203904_c0_g3	0.000	0.226	0.000	0.000	0.000	0.000	0.000	0.000	0.049	0.000
TRINITY_DN203904_c1_g1	0.000	0.000	0.000	0.000	0.000	0.000	0.000	0.000	0.000	0.000
TRINITY_DN203905_c1_g1	0.000	0.000	0.000	0.000	0.000	0.000	1.555	0.000	0.000	0.000
TRINITY_DN203906_c0_g1	0.000	0.000	0.874	0.813	0.000	3.812	0.000	0.000	0.874	0.000
TRINITY_DN203906_c0_g2	0.000	0.000	0.922	0.000	0.000	0.000	0.000	0.000	0.000	0.000
TRINITY_DN203907_c0_g1	0.000	0.000	0.000	0.676	1.469	0.000	0.000	0.000	0.491	3.141
TRINITY_DN203907_c0_g2	0.000	0.000	0.000	0.000	0.000	0.000	0.000	0.000	0.000	0.000
TRINITY_DN203907_c1_g2	0.000	0.000	0.000	0.000	0.000	0.000	0.000	0.000	0.000	0.000
TRINITY_DN203909_c0_g1	0.000	4.694	2.221	3.456	3.141	4.608	2.151	5.986	11.809	11.740
TRINITY_DN203909_c1_g1	0.000	0.000	0.000	0.000	0.911	0.000	0.000	0.000	0.000	0.000
TRINITY_DN20390_c0_g2	0.000	0.000	0.000	0.000	0.000	0.000	0.000	0.000	0.000	0.000
TRINITY_DN20390_c0_g3	0.000	0.000	0.000	0.000	0.000	0.000	0.000	0.000	0.000	0.000
TRINITY_DN20390_c10_g1	0.000	0.000	0.000	0.000	0.000	0.000	0.000	0.000	0.000	0.000
TRINITY_DN20390_c11_g1	0.000	0.000	0.000	0.000	0.000	0.403	0.079	0.000	0.000	0.000
TRINITY_DN20390_c12_g1	0.000	0.000	0.000	0.000	0.000	0.000	0.000	0.000	0.000	0.000
TRINITY_DN20390_c1_g1	0.000	0.000	0.000	0.000	0.000	0.000	0.000	0.000	0.000	0.000
TRINITY_DN20390_c1_g2	0.000	0.719	0.000	0.958	0.000	0.000	0.000	0.000	1.141	0.000
TRINITY_DN20390_c1_g3	0.000	0.000	0.000	0.000	0.000	0.000	0.000	0.000	0.287	0.000
TRINITY_DN20390_c2_g1	0.000	0.000	0.000	0.000	0.000	0.000	0.000	0.000	0.000	0.000
TRINITY_DN20390_c2_g2	0.000	0.000	0.000	0.000	0.000	0.000	0.000	0.000	0.000	0.000
TRINITY_DN20390_c2_g3	0.000	0.000	0.000	0.000	0.000	0.000	0.000	0.000	0.000	0.000
TRINITY_DN20390_c3_g1	0.000	0.822	4.099	1.170	1.797	1.626	2.889	0.749	0.474	0.000
TRINITY_DN20390_c4_g1	0.000	0.000	0.000	0.000	0.000	0.000	0.000	0.000	0.000	0.000
TRINITY_DN20390_c5_g1	0.000	0.000	0.000	0.000	0.000	0.000	0.000	0.000	0.000	0.000
TRINITY_DN20390_c8_g1	0.000	0.000	0.000	0.000	0.816	0.755	0.000	0.000	0.000	0.000
TRINITY_DN203910_c1_g1	0.000	0.000	0.000	0.000	0.000	0.000	1.809	0.000	0.000	0.000
TRINITY_DN203911_c0_g1	0.000	0.000	0.000	0.000	0.000	0.000	0.000	0.000	0.350	0.000
TRINITY_DN203911_c0_g2	0.000	0.000	0.000	0.000	0.000	0.000	0.000	0.000	0.000	0.000
TRINITY_DN203911_c2_g1	0.000	0.000	1.427	0.000	0.000	0.000	1.011	0.000	0.370	2.080
TRINITY_DN203911_c2_g2	0.000	0.000	0.000	0.725	0.000	0.000	0.000	0.000	0.444	0.000
TRINITY_DN203911_c4_g1	0.000	3.828	2.472	1.330	0.000	0.000	0.000	0.000	1.224	0.000
TRINITY_DN203911_c5_g1	0.000	0.000	0.000	0.000	0.000	0.000	0.000	0.000	0.000	0.000
TRINITY_DN203911_c6_g1	0.000	0.000	0.000	0.000	0.000	0.000	0.000	0.000	0.000	0.000
TRINITY_DN203912_c1_g1	0.000	0.891	0.000	0.000	0.000	0.898	0.000	2.156	0.000	0.000
TRINITY_DN203912_c1_g2	0.000	0.000	0.000	0.000	0.000	0.000	0.000	0.000	0.000	0.000
TRINITY_DN203912_c3_g1	0.000	0.000	0.000	0.000	0.000	2.384	0.000	0.000	0.000	0.000
TRINITY_DN203912_c3_g2	0.000	4.808	0.000	0.404	0.826	0.571	0.000	3.039	0.530	0.000
TRINITY_DN203913_c0_g1	0.000	0.972	0.000	0.683	0.000	0.000	1.685	0.000	1.033	3.495
TRINITY_DN203913_c1_g1	0.000	0.000	0.000	0.466	0.487	0.000	0.000	0.000	0.570	0.000
TRINITY_DN203914_c1_g1	0.000	1.887	2.438	0.655	0.000	0.000	0.000	0.000	0.000	0.000
TRINITY_DN203914_c2_g1	0.000	0.676	0.441	1.358	1.885	0.000	0.000	0.000	0.318	0.000
TRINITY_DN203914_c3_g1	0.000	0.000	0.000	0.000	0.550	0.000	0.000	0.000	0.000	0.000
TRINITY_DN203914_c5_g1	0.000	0.000	0.000	0.000	0.000	0.000	0.000	0.000	0.000	0.000
TRINITY_DN203914_c6_g1	0.000	0.000	0.000	0.000	0.000	0.000	0.000	0.000	0.000	0.000
TRINITY_DN203914_c7_g1	0.000	0.000	0.000	0.000	0.000	0.000	0.000	0.000	0.000	0.000
TRINITY_DN203915_c1_g1	0.000	0.000	0.000	0.000	0.000	0.000	0.000	0.000	0.000	0.000
TRINITY_DN203917_c0_g1	0.000	0.000	0.000	0.000	0.000	0.000	0.000	0.760	0.000	0.000
TRINITY_DN203918_c0_g2	0.000	1.958	0.000	0.000	0.000	0.000	0.000	0.000	0.000	0.000
TRINITY_DN203918_c1_g1	0.000	0.000	0.000	1.876	0.000	0.000	0.000	0.000	0.000	0.000
TRINITY_DN203918_c2_g1	0.000	0.000	0.000	0.000	0.000	0.000	0.000	0.000	0.000	0.000
TRINITY_DN203918_c6_g1	0.000	0.000	0.000	0.000	0.000	0.000	0.000	0.000	0.000	0.000
TRINITY_DN203919_c0_g1	0.000	0.000	0.000	0.541	1.090	0.940	0.000	0.000	0.620	0.000
TRINITY_DN203919_c1_g1	0.000	0.000	0.000	0.000	0.000	0.000	0.000	0.000	0.000	0.000
TRINITY_DN203919_c1_g6	1.428	0.000	0.000	0.194	0.132	0.713	0.000	0.000	0.047	0.000
TRINITY_DN20391_c0_g1	0.000	0.000	0.000	1.268	0.000	0.000	0.000	1.599	0.846	0.000
TRINITY_DN20391_c0_g2	0.000	0.000	0.000	0.578	0.000	0.000	0.000	0.000	0.706	0.000
TRINITY_DN203920_c1_g1	0.000	0.441	0.476	0.347	0.247	0.145	0.259	0.612	0.384	0.543
TRINITY_DN203921_c0_g1	0.000	0.000	0.000	0.000	0.000	0.000	0.000	0.000	1.135	0.000
TRINITY_DN203921_c0_g2	0.000	0.000	0.000	0.760	0.000	0.000	0.000	0.000	0.000	0.000
TRINITY_DN203921_c0_g4	0.000	0.000	0.000	0.000	0.000	0.000	0.000	0.000	0.000	0.000
TRINITY_DN203921_c1_g1	0.000	0.000	0.000	0.000	0.662	0.000	0.000	0.000	0.000	0.000
TRINITY_DN203924_c0_g2	0.000	0.000	0.247	0.000	0.554	0.000	0.000	0.000	0.000	1.624
TRINITY_DN203924_c0_g3	0.000	0.000	0.000	2.813	0.000	0.000	0.000	0.000	0.578	0.000
TRINITY_DN203924_c1_g1	0.000	0.000	0.000	0.000	0.760	0.000	3.551	0.000	0.000	0.000
TRINITY_DN203924_c2_g1	0.000	0.000	2.666	0.356	0.253	1.347	5.261	0.471	0.150	1.260
TRINITY_DN203924_c2_g2	0.000	0.696	0.000	0.315	0.088	0.000	0.389	0.000	0.336	0.000
TRINITY_DN203924_c3_g1	0.000	0.000	0.000	0.000	1.173	0.000	0.000	0.000	0.000	0.000
TRINITY_DN203924_c4_g1	0.000	0.000	0.000	0.000	0.000	0.000	0.000	0.000	0.000	0.000
TRINITY_DN203924_c5_g1	0.000	0.000	0.000	0.000	1.671	1.779	0.000	0.000	0.000	0.000
TRINITY_DN203925_c0_g1	0.000	0.338	0.000	0.085	0.248	0.000	0.000	0.468	0.060	0.623
TRINITY_DN203925_c0_g2	0.000	0.000	0.000	0.000	0.000	0.000	0.000	0.000	0.000	0.000
TRINITY_DN203925_c1_g1	0.000	2.005	4.429	0.289	0.296	1.043	0.000	0.764	0.836	0.000
TRINITY_DN203925_c2_g1	0.000	0.000	0.131	0.000	0.183	0.000	0.000	0.000	0.027	0.000
TRINITY_DN203927_c0_g1	0.000	0.000	0.000	0.261	0.000	0.000	0.000	0.000	0.158	1.330
TRINITY_DN203928_c0_g1	0.000	0.000	0.000	0.000	0.000	0.000	0.000	0.000	0.000	0.000
TRINITY_DN203929_c0_g1	0.000	0.000	2.319	0.417	0.000	0.000	0.000	0.000	0.439	0.000
TRINITY_DN203929_c0_g2	0.000	0.000	0.000	0.000	0.000	0.000	0.000	0.000	0.000	0.000
TRINITY_DN20392_c0_g1	0.000	0.000	1.413	0.383	2.542	0.000	1.889	0.000	1.324	8.519
TRINITY_DN20392_c13_g1	4.402	2.291	1.875	1.014	2.280	1.718	0.000	0.000	1.099	6.180
TRINITY_DN20392_c1_g1	4.500	0.000	0.240	2.175	2.110	2.075	1.941	2.294	0.660	0.000
TRINITY_DN20392_c9_g1	0.000	0.000	0.000	0.000	0.000	6.862	0.000	0.000	0.000	0.000
TRINITY_DN203930_c0_g1	0.000	0.000	0.000	0.000	0.000	0.000	0.000	0.000	0.000	0.000
TRINITY_DN203930_c1_g1	0.000	0.000	0.000	0.000	0.000	0.000	0.000	0.000	0.000	0.000
TRINITY_DN203933_c0_g1	0.000	0.000	0.000	0.988	0.000	0.000	0.000	0.000	0.000	0.000
TRINITY_DN203934_c0_g1	0.000	0.000	0.825	0.892	0.455	1.890	1.101	0.000	0.670	0.000
TRINITY_DN203934_c1_g1	0.000	0.000	0.000	0.000	0.000	0.000	0.000	0.000	0.393	0.000
TRINITY_DN203935_c0_g1	0.000	0.000	0.000	0.000	0.000	0.000	0.000	0.000	0.000	0.000
TRINITY_DN203936_c0_g1	6.201	0.981	1.388	26.405	0.588	0.785	1.439	0.000	0.335	5.560
TRINITY_DN203936_c1_g1	0.000	3.127	1.018	1.086	0.568	1.564	2.696	0.000	0.665	0.000
TRINITY_DN203936_c3_g1	0.000	2.566	0.000	4.481	2.837	2.592	8.776	0.000	5.523	0.000
TRINITY_DN203936_c4_g1	0.000	0.000	1.626	0.000	0.000	2.519	0.000	3.398	0.536	0.000
TRINITY_DN203938_c0_g1	4.219	1.290	2.078	5.813	4.760	3.370	9.133	8.026	6.288	0.000
TRINITY_DN203938_c0_g2	0.000	0.379	1.442	2.819	1.233	0.000	2.863	2.752	2.792	0.000
TRINITY_DN203939_c0_g1	0.000	0.131	0.169	0.513	0.479	0.000	0.000	0.182	0.257	0.000
TRINITY_DN20393_c0_g1	0.000	0.000	0.319	0.520	0.523	1.183	3.132	1.711	2.057	0.000
TRINITY_DN20393_c3_g1	0.000	0.000	2.955	0.796	0.000	0.000	0.000	0.000	0.000	0.000
TRINITY_DN20393_c4_g1	0.000	0.000	0.000	0.000	0.000	0.000	0.000	0.000	0.000	0.000
TRINITY_DN203940_c0_g1	0.000	0.000	1.594	0.000	0.177	0.486	0.000	0.000	0.313	0.000
TRINITY_DN203941_c0_g1	0.000	0.000	0.000	0.000	0.000	0.000	0.000	0.000	0.000	0.000
TRINITY_DN203942_c0_g1	0.000	0.000	0.000	0.203	0.000	0.000	0.000	0.000	0.245	2.067
TRINITY_DN203942_c0_g2	0.000	0.000	0.000	0.000	0.000	0.000	0.000	0.000	0.000	0.000
TRINITY_DN203942_c0_g3	0.000	0.000	0.000	0.000	0.000	0.000	0.000	0.000	0.490	0.000
TRINITY_DN203943_c0_g1	0.000	0.000	0.458	0.000	0.000	0.000	0.000	1.263	0.781	0.000
TRINITY_DN203943_c0_g2	0.000	0.000	0.000	0.000	0.000	0.000	0.000	0.000	0.000	0.000
TRINITY_DN203943_c10_g1	0.000	0.000	0.000	0.000	0.000	0.000	0.000	0.000	0.000	0.000
TRINITY_DN203943_c11_g1	0.000	0.000	0.000	0.000	0.000	0.000	0.000	0.000	0.000	0.000
TRINITY_DN203943_c1_g1	0.000	0.000	3.587	0.411	0.000	0.000	0.000	0.294	0.000	0.000
TRINITY_DN203943_c6_g1	0.000	0.000	0.000	0.000	0.000	0.000	0.000	0.000	0.000	0.000
TRINITY_DN203943_c7_g1	0.000	0.000	0.000	0.000	0.098	0.800	0.000	0.369	0.000	0.984
TRINITY_DN203943_c9_g1	0.000	0.000	0.000	0.455	0.721	1.004	0.000	0.000	0.000	0.000
TRINITY_DN203945_c0_g1	0.000	3.999	2.016	2.137	2.400	1.542	3.727	5.513	5.452	2.169
TRINITY_DN203945_c0_g2	29.954	5.152	2.336	2.593	3.662	7.592	2.203	1.268	8.688	0.000
TRINITY_DN203946_c0_g1	0.000	0.000	0.000	0.650	0.000	0.000	0.000	0.000	0.399	0.000
TRINITY_DN203946_c3_g1	0.000	0.000	1.494	0.398	0.000	1.146	0.000	0.000	0.000	0.000
TRINITY_DN203946_c5_g1	0.000	0.000	0.000	0.586	0.000	0.000	0.000	0.000	0.000	0.000
TRINITY_DN203946_c6_g1	0.000	0.000	0.000	0.000	0.000	0.000	0.000	0.000	0.000	0.000
TRINITY_DN203947_c0_g1	0.000	0.000	0.000	1.448	0.504	0.000	0.000	0.000	0.296	0.000
TRINITY_DN203947_c2_g1	0.000	0.000	0.000	0.000	0.000	0.000	0.000	0.000	0.000	0.000
TRINITY_DN203947_c3_g2	0.000	0.000	0.000	0.000	4.558	0.000	8.802	2.594	0.149	0.000
TRINITY_DN203947_c5_g1	0.000	0.000	0.000	0.349	0.000	0.000	0.000	0.000	0.000	0.000
TRINITY_DN203948_c0_g1	1.821	0.344	1.155	0.595	0.590	0.254	0.850	0.760	0.565	1.274
TRINITY_DN203949_c0_g1	0.000	0.000	0.000	0.000	0.000	0.000	0.000	0.000	0.000	0.000
TRINITY_DN20394_c0_g1	0.000	0.000	0.000	0.000	0.000	0.000	0.000	0.000	0.000	0.000
TRINITY_DN203951_c0_g1	0.000	0.000	0.000	0.000	0.000	0.000	0.000	0.000	0.000	0.000
TRINITY_DN203951_c0_g2	10.549	10.012	9.007	7.607	12.339	8.092	10.994	11.212	12.546	7.791
TRINITY_DN203951_c1_g1	0.000	0.000	0.000	0.000	0.000	0.000	0.000	0.000	0.000	0.000
TRINITY_DN203951_c3_g1	0.000	0.000	0.000	0.000	0.000	0.000	0.000	0.000	0.140	0.000
TRINITY_DN203951_c3_g3	0.000	0.000	0.000	1.791	0.000	0.000	0.000	0.000	0.552	0.000
TRINITY_DN203951_c5_g1	0.000	0.000	0.000	0.000	0.000	0.000	0.000	0.000	0.000	0.000
TRINITY_DN203953_c0_g1	0.000	1.798	1.986	1.203	2.957	3.036	3.842	0.000	1.893	0.000
TRINITY_DN203953_c0_g2	0.000	16.859	11.054	7.594	9.856	8.948	4.180	8.708	7.200	0.000
TRINITY_DN203955_c0_g1	0.000	0.000	0.000	0.000	0.000	0.000	0.000	0.000	0.000	0.000
TRINITY_DN203955_c0_g2	0.000	0.000	0.000	0.000	0.000	0.000	0.000	0.000	0.000	0.000
TRINITY_DN203955_c1_g1	0.000	0.000	0.000	0.000	0.000	0.000	0.000	0.000	0.000	0.000
TRINITY_DN203955_c1_g2	0.000	0.000	0.000	1.876	0.000	0.000	0.000	0.000	0.000	0.000
TRINITY_DN203955_c1_g3	0.000	0.045	0.317	0.270	0.197	0.262	0.157	0.188	0.333	0.333
TRINITY_DN203955_c1_g4	0.000	0.000	0.832	0.377	0.000	0.000	0.000	0.000	0.000	0.000
TRINITY_DN203955_c1_g5	0.000	0.000	0.000	0.650	0.000	0.000	0.000	0.000	0.000	0.000
TRINITY_DN203955_c4_g1	0.000	0.000	0.000	0.000	0.000	0.000	0.000	0.000	0.000	0.000
TRINITY_DN203957_c0_g2	0.000	0.000	0.000	0.000	0.000	0.000	0.000	0.000	0.000	0.000
TRINITY_DN203958_c0_g1	0.000	0.000	0.322	0.000	0.000	0.000	0.000	0.000	0.000	0.000
TRINITY_DN203959_c0_g1	0.000	0.000	0.000	0.000	0.000	0.000	0.000	0.000	0.000	0.000
TRINITY_DN203959_c0_g2	0.000	0.000	0.000	0.000	0.000	0.000	0.000	0.000	0.000	0.000
TRINITY_DN20395_c0_g1	0.000	0.000	0.000	0.000	0.707	0.000	0.000	0.000	0.711	0.000
TRINITY_DN20395_c0_g2	0.000	0.000	0.000	0.000	0.000	0.000	0.000	0.000	0.287	0.000
TRINITY_DN203960_c0_g1	0.000	0.000	0.000	0.000	0.000	0.000	0.000	0.000	0.327	0.000
TRINITY_DN203960_c1_g1	0.000	0.000	0.000	0.000	0.872	0.000	0.000	0.000	1.523	0.000
TRINITY_DN203960_c2_g1	0.000	0.000	0.000	0.000	0.000	0.000	0.000	0.000	0.000	0.000
TRINITY_DN203960_c3_g1	0.000	0.000	0.677	0.000	0.000	0.000	0.000	0.000	0.000	0.000
TRINITY_DN203960_c4_g1	0.000	0.000	0.000	0.000	0.000	0.000	0.000	0.000	0.000	0.000
TRINITY_DN203960_c5_g1	0.000	0.000	0.000	0.000	0.000	0.000	0.000	0.000	0.000	0.000
TRINITY_DN203960_c7_g1	0.000	0.000	0.000	0.000	0.000	0.000	0.000	0.000	0.000	0.000
TRINITY_DN203963_c0_g1	0.000	0.000	0.000	0.000	0.000	0.000	0.000	0.000	0.000	0.000
TRINITY_DN203964_c0_g1	0.000	0.000	0.000	0.000	0.000	0.000	0.000	0.000	0.000	0.000
TRINITY_DN203964_c0_g2	0.000	0.806	0.000	0.284	0.291	0.000	0.000	1.068	0.266	0.000
TRINITY_DN203964_c10_g1	0.000	0.000	0.000	0.000	0.000	0.000	0.000	0.000	0.000	0.000
TRINITY_DN203964_c2_g1	1.937	11.217	8.630	5.158	10.942	8.513	3.958	8.513	9.558	7.776
TRINITY_DN203964_c2_g2	12.247	6.062	12.777	9.546	17.303	9.261	11.606	9.799	6.433	2.717
TRINITY_DN203964_c2_g3	0.000	0.000	0.000	0.000	0.000	0.000	0.000	1.042	0.334	0.000
TRINITY_DN203964_c2_g4	0.000	0.000	0.000	0.000	1.385	0.000	0.000	0.000	0.000	0.000
TRINITY_DN203964_c5_g1	3.964	0.533	1.684	0.366	1.119	1.028	0.000	1.375	0.440	2.099
TRINITY_DN203964_c7_g1	0.000	1.963	0.000	0.000	0.355	0.000	0.000	0.000	0.209	0.000
TRINITY_DN203965_c2_g1	0.000	0.000	0.000	0.210	0.000	0.000	0.000	0.000	0.000	0.000
TRINITY_DN203966_c0_g1	0.000	0.326	0.791	0.000	0.284	0.000	0.000	0.000	0.000	0.000
TRINITY_DN203966_c1_g1	0.000	0.000	1.611	1.250	1.050	2.012	0.772	0.812	0.828	0.665
TRINITY_DN203966_c1_g2	0.000	3.554	2.893	6.852	1.618	1.858	4.375	4.036	2.944	1.079
TRINITY_DN203966_c1_g3	0.000	0.000	0.000	0.000	0.688	0.000	0.000	0.000	0.000	2.205
TRINITY_DN203966_c3_g1	0.000	0.000	0.073	0.080	0.000	0.000	0.000	0.157	0.025	0.000
TRINITY_DN203968_c0_g1	0.000	0.000	0.000	0.000	0.000	0.000	0.000	0.000	0.000	0.000
TRINITY_DN203968_c1_g1	0.000	0.000	1.354	0.730	0.000	0.000	0.000	0.000	0.146	0.000
TRINITY_DN203968_c2_g1	0.000	0.637	0.000	0.000	0.000	1.157	0.000	0.524	0.571	0.000
TRINITY_DN203968_c2_g2	0.000	0.356	0.098	0.264	0.138	0.000	0.798	0.000	0.346	0.000
TRINITY_DN203968_c2_g3	0.000	0.255	0.000	0.009	0.140	0.000	0.000	0.000	0.160	0.000
TRINITY_DN203968_c3_g1	0.000	0.000	0.000	0.000	0.000	0.000	0.000	0.000	0.000	0.000
TRINITY_DN20396_c0_g1	0.000	0.000	0.000	0.000	0.000	0.000	1.763	1.348	0.217	0.000
TRINITY_DN20396_c0_g2	0.000	0.000	0.000	0.000	0.000	0.000	0.000	0.880	0.000	0.000
TRINITY_DN20396_c1_g1	0.000	0.000	0.000	0.000	0.000	0.000	0.000	0.000	0.106	0.000
TRINITY_DN20396_c2_g1	0.000	0.000	0.000	0.000	0.000	1.236	0.000	0.000	0.000	0.000
TRINITY_DN20396_c2_g2	0.000	0.000	0.000	0.000	0.000	0.000	0.000	0.000	0.000	0.000
TRINITY_DN20396_c2_g3	0.000	0.000	0.656	0.702	0.000	1.009	0.000	0.000	0.000	0.000
TRINITY_DN20396_c3_g1	0.000	0.000	0.000	0.000	0.000	0.000	0.000	0.000	0.000	0.000
TRINITY_DN20396_c4_g1	0.000	0.000	0.000	0.000	0.000	0.000	0.000	0.000	0.000	0.000
TRINITY_DN203970_c0_g1	0.000	0.000	0.000	0.697	0.000	0.000	0.000	0.000	0.000	0.000
TRINITY_DN203970_c0_g2	0.000	0.000	0.000	0.000	0.000	2.519	0.000	0.000	0.000	0.000
TRINITY_DN203971_c0_g1	0.000	0.000	1.288	0.000	0.000	1.982	0.000	2.594	0.209	0.000
TRINITY_DN203971_c0_g2	0.000	0.000	0.000	0.000	0.000	0.000	0.000	0.000	0.000	0.000
TRINITY_DN203971_c0_g4	0.000	0.996	0.000	0.000	0.180	0.335	0.000	0.000	0.106	0.000
TRINITY_DN203971_c1_g1	0.000	0.000	0.000	0.000	0.000	0.000	0.000	0.000	0.000	0.000
TRINITY_DN203971_c3_g1	0.000	0.000	0.000	0.000	0.000	0.000	0.000	0.000	0.000	0.000
TRINITY_DN203971_c4_g1	0.000	0.000	0.000	0.000	0.000	0.000	0.000	0.000	0.000	0.000
TRINITY_DN203972_c0_g1	0.000	0.000	0.000	0.000	0.000	0.000	0.000	0.000	0.000	0.000
TRINITY_DN203972_c0_g3	0.000	0.000	0.000	0.000	0.000	0.000	0.000	0.000	0.000	0.000
TRINITY_DN203972_c1_g1	0.000	0.498	0.000	0.000	0.000	0.000	0.000	0.000	0.000	0.000
TRINITY_DN203973_c0_g2	0.000	0.000	0.000	0.000	0.000	0.000	0.000	0.000	0.000	0.000
TRINITY_DN203974_c0_g4	0.000	0.000	0.000	0.325	0.000	0.000	0.000	0.000	0.000	0.000
TRINITY_DN203974_c3_g1	0.000	0.000	0.000	1.776	0.000	0.000	0.000	0.000	0.546	0.000
TRINITY_DN203975_c0_g1	8.811	0.000	0.000	0.742	0.000	0.000	0.000	0.000	0.000	0.000
TRINITY_DN203975_c0_g2	0.000	0.000	0.000	0.000	0.000	0.000	0.000	0.000	0.000	0.000
TRINITY_DN203975_c0_g3	0.000	0.000	0.000	0.000	0.000	0.000	0.000	0.000	0.000	0.000
TRINITY_DN203975_c4_g1	1.495	0.000	0.355	0.244	0.050	0.000	0.000	0.000	0.179	0.000
TRINITY_DN203976_c0_g1	0.000	0.000	0.000	0.000	0.336	0.000	0.000	0.000	0.000	0.000
TRINITY_DN203977_c1_g1	0.000	0.000	0.000	0.000	0.000	0.000	0.000	0.000	0.000	0.000
TRINITY_DN203977_c2_g1	0.000	0.000	0.000	0.312	0.000	0.000	0.000	0.000	0.142	0.000
TRINITY_DN203977_c2_g2	0.000	0.000	0.000	0.960	0.000	0.000	0.000	0.000	0.000	0.000
TRINITY_DN203977_c2_g4	0.000	0.000	0.000	0.000	0.000	3.746	0.000	0.000	0.197	0.000
TRINITY_DN203977_c3_g1	0.000	0.000	0.000	0.000	0.000	0.000	0.000	0.000	0.000	0.000
TRINITY_DN203977_c4_g1	0.000	0.000	0.000	0.000	0.000	0.000	0.000	0.000	0.000	0.000
TRINITY_DN203977_c5_g1	0.000	1.931	0.000	0.670	0.000	0.000	0.000	0.000	0.000	13.705
TRINITY_DN203978_c0_g1	0.000	0.000	0.000	0.788	0.000	0.000	0.000	0.000	0.000	0.000
TRINITY_DN203979_c1_g1	0.000	0.000	0.880	0.463	0.000	0.000	1.577	0.603	0.000	0.000
TRINITY_DN203979_c3_g1	0.000	0.000	0.000	0.536	0.547	2.621	0.000	0.000	0.324	0.000
TRINITY_DN203979_c3_g2	0.000	0.000	3.003	0.000	0.000	0.000	0.000	0.000	0.000	0.000
TRINITY_DN203979_c5_g1	0.000	0.000	0.000	0.000	0.327	0.000	0.000	0.000	0.192	0.000
TRINITY_DN20397_c0_g1	2.757	4.976	13.298	8.661	11.137	14.297	6.992	4.449	11.465	11.567
TRINITY_DN20397_c12_g1	0.000	0.000	0.000	0.000	0.000	0.000	0.000	0.000	0.000	0.000
TRINITY_DN20397_c13_g1	0.000	0.000	0.000	0.000	0.000	0.000	0.000	0.000	0.390	0.000
TRINITY_DN20397_c2_g1	0.000	0.000	0.000	0.000	0.000	0.000	0.000	0.000	0.344	0.000
TRINITY_DN203980_c0_g1	0.000	2.920	3.434	1.566	2.399	2.564	5.045	0.000	3.159	0.000
TRINITY_DN203980_c0_g2	0.000	0.000	2.724	6.771	1.432	3.600	4.821	4.682	2.199	9.087
TRINITY_DN203982_c0_g1	0.000	0.847	0.000	0.000	0.159	0.000	0.000	0.386	0.111	0.000
TRINITY_DN203982_c0_g2	0.000	1.371	1.518	3.040	0.309	2.381	0.000	0.000	0.245	2.464
TRINITY_DN203983_c0_g1	0.000	0.000	0.000	0.000	0.000	0.000	0.000	0.000	0.000	0.000
TRINITY_DN203985_c0_g1	0.000	0.115	0.223	0.164	0.042	0.000	0.000	0.320	0.253	0.000
TRINITY_DN203985_c0_g2	0.000	0.000	0.000	0.000	1.191	3.276	0.000	0.767	0.123	0.000
TRINITY_DN203986_c0_g1	0.000	0.000	0.000	0.397	0.405	0.000	0.000	0.000	0.000	0.000
TRINITY_DN203986_c1_g1	0.000	0.000	0.000	0.243	0.000	0.000	0.000	0.000	0.073	0.000
TRINITY_DN203987_c0_g1	0.000	0.000	3.225	0.000	0.000	0.000	0.000	0.000	0.000	0.000
TRINITY_DN203987_c2_g1	0.000	0.000	0.000	0.000	0.000	0.000	0.000	0.000	0.000	0.000
TRINITY_DN203987_c3_g1	0.000	0.000	0.785	0.000	0.220	0.000	0.000	0.000	0.000	0.000
TRINITY_DN203987_c4_g1	0.000	0.000	0.000	0.000	0.000	0.000	0.000	0.000	0.000	0.000
TRINITY_DN203987_c5_g1	0.000	0.000	4.143	0.000	0.000	0.000	0.000	0.000	0.000	0.000
TRINITY_DN203987_c6_g1	0.000	0.000	0.000	0.000	0.000	0.000	0.000	0.000	0.000	0.000
TRINITY_DN203987_c7_g1	0.000	0.000	0.000	0.000	0.000	0.000	0.000	0.000	0.000	0.000
TRINITY_DN20398_c0_g1	0.000	0.000	0.450	0.000	0.000	0.000	0.000	0.908	0.000	0.000
TRINITY_DN20398_c0_g2	0.000	0.000	0.911	0.000	0.000	0.000	0.000	0.000	0.000	0.000
TRINITY_DN20398_c0_g5	0.000	0.000	0.000	0.000	0.000	0.000	0.000	0.000	0.000	0.000
TRINITY_DN20398_c1_g1	0.000	0.000	0.000	0.850	0.894	2.444	0.000	0.000	0.000	0.000
TRINITY_DN20398_c2_g1	0.000	0.000	0.000	0.000	0.000	0.000	0.000	0.000	0.000	0.000
TRINITY_DN20398_c2_g2	0.000	0.000	1.748	0.000	0.000	0.000	0.000	0.000	0.285	0.000
TRINITY_DN20398_c3_g1	0.000	0.000	0.000	0.000	1.173	0.000	0.000	0.000	0.000	0.000
TRINITY_DN203990_c0_g1	0.000	0.000	0.319	0.239	1.224	0.499	1.977	0.000	0.199	0.000
TRINITY_DN203990_c0_g2	0.000	0.000	0.000	1.543	0.317	0.000	0.000	0.000	0.187	0.000
TRINITY_DN203990_c0_g3	0.000	0.000	0.000	1.772	0.000	0.000	0.000	2.262	0.000	0.000
TRINITY_DN203990_c1_g1	0.000	0.000	0.000	0.000	0.000	0.000	0.000	0.000	0.572	0.000
TRINITY_DN203990_c1_g2	0.000	0.440	0.000	0.000	0.000	0.000	1.415	0.000	0.315	0.000
TRINITY_DN203990_c2_g1	0.000	0.000	0.000	0.000	0.000	0.000	0.000	0.000	0.000	0.000
TRINITY_DN203991_c0_g1	0.000	0.000	2.166	0.000	0.000	0.000	3.220	0.000	0.710	0.000
TRINITY_DN203991_c1_g1	0.000	1.122	4.413	0.000	0.407	0.000	0.000	2.971	0.000	0.000
TRINITY_DN203991_c2_g1	0.000	2.629	3.434	0.000	0.000	0.000	0.000	0.000	0.000	0.000
TRINITY_DN203991_c2_g2	0.000	0.000	0.000	0.000	0.162	0.000	0.000	0.000	0.000	0.000
TRINITY_DN203991_c2_g3	0.000	0.000	0.000	1.564	0.822	0.000	0.000	0.000	0.000	0.000
TRINITY_DN203991_c4_g1	0.000	4.794	1.668	0.000	0.000	0.000	0.000	0.000	1.167	0.000
TRINITY_DN203991_c6_g1	0.000	7.694	0.000	0.895	0.000	0.000	0.000	0.000	0.000	0.000
TRINITY_DN203991_c9_g1	0.000	0.000	0.000	0.129	0.044	0.118	0.000	0.000	0.237	0.000
TRINITY_DN203992_c0_g2	0.000	0.000	0.000	0.000	0.000	0.000	0.000	0.000	0.000	0.000
TRINITY_DN203993_c0_g1	0.000	1.134	0.743	0.000	0.640	0.000	0.000	1.170	0.898	0.000
TRINITY_DN203993_c1_g1	0.000	0.000	0.000	0.000	0.609	0.000	2.878	0.000	0.000	5.949
TRINITY_DN203994_c0_g1	0.000	0.000	1.385	0.348	0.717	0.000	0.000	0.000	0.421	0.000
TRINITY_DN203995_c0_g1	0.000	0.000	1.637	0.000	0.000	0.000	0.000	0.000	0.000	0.000
TRINITY_DN203996_c0_g1	0.000	0.000	0.000	0.000	0.000	0.000	0.000	0.000	0.000	0.000
TRINITY_DN203997_c0_g1	0.000	0.000	0.000	0.000	0.000	0.000	0.000	0.000	0.000	0.000
TRINITY_DN203999_c0_g1	0.000	0.000	0.000	0.000	0.000	0.000	0.000	0.000	0.000	0.000
TRINITY_DN20399_c0_g1	0.925	2.587	2.758	1.294	0.511	0.293	2.107	0.000	0.680	0.000
TRINITY_DN20399_c1_g1	0.000	0.000	0.000	0.000	0.000	0.000	0.000	0.000	0.000	0.000
TRINITY_DN20399_c1_g2	1.179	1.043	0.237	0.282	1.092	1.026	0.073	1.686	0.747	1.101
TRINITY_DN20399_c1_g3	0.000	0.000	0.000	0.591	0.000	0.000	0.000	0.000	0.000	0.000
TRINITY_DN2039_c0_g1	0.000	0.000	1.905	0.000	0.000	0.000	0.000	0.000	0.000	0.000
TRINITY_DN203_c0_g1	5.406	0.000	3.936	1.504	1.465	4.055	0.000	2.524	1.479	0.000
TRINITY_DN203_c0_g2	0.000	0.829	3.269	0.293	0.598	0.000	0.000	0.000	0.529	2.990
TRINITY_DN203_c2_g1	0.000	0.000	0.000	0.000	0.000	0.000	0.000	0.000	0.000	0.000
TRINITY_DN203_c52_g1	0.000	0.000	0.000	0.000	0.000	0.000	0.000	0.000	0.000	0.000
TRINITY_DN204000_c0_g1	0.000	1.730	1.136	1.524	1.251	1.741	0.000	0.000	1.473	0.000
TRINITY_DN204000_c0_g2	0.000	0.000	0.000	0.000	0.403	0.000	0.000	0.000	0.000	0.000
TRINITY_DN204000_c4_g1	4.819	0.000	0.000	64.097	0.758	0.000	1.220	0.834	0.267	34.739
TRINITY_DN204000_c6_g1	0.000	0.000	0.000	0.000	0.000	0.000	0.000	0.000	0.000	0.000
TRINITY_DN204001_c0_g1	0.000	0.000	0.000	0.000	0.000	0.000	0.000	0.000	0.548	0.000
TRINITY_DN204002_c0_g1	0.000	0.000	4.716	3.372	0.887	2.428	0.000	0.000	0.000	0.000
TRINITY_DN204003_c0_g1	0.000	1.317	8.589	2.287	2.389	5.283	4.534	1.749	1.681	4.708
TRINITY_DN204005_c0_g1	0.000	0.000	0.166	0.000	0.000	0.000	0.444	0.000	0.056	0.000
TRINITY_DN204006_c0_g1	0.000	0.000	0.000	0.000	0.000	0.000	0.000	0.000	0.000	0.000
TRINITY_DN204006_c1_g1	0.000	0.000	0.000	0.000	0.000	0.000	0.000	0.000	0.937	0.000
TRINITY_DN204008_c0_g1	0.000	0.000	0.000	0.000	0.000	0.000	0.000	0.000	0.000	0.000
TRINITY_DN204008_c0_g2	2.734	0.000	0.000	0.120	0.128	0.000	0.000	0.000	0.076	0.000
TRINITY_DN204009_c0_g1	0.000	0.000	0.000	0.911	0.000	0.000	0.000	0.000	0.000	0.000
TRINITY_DN20400_c0_g2	0.000	1.029	1.187	2.861	3.669	0.000	4.709	2.392	3.004	3.253
TRINITY_DN20400_c10_g1	0.000	0.000	0.000	0.000	1.828	0.000	0.000	0.000	0.429	0.000
TRINITY_DN20400_c2_g1	0.000	1.082	0.000	2.126	1.504	0.000	1.172	1.383	0.000	0.000
TRINITY_DN20400_c2_g2	6.808	0.441	4.986	2.038	4.316	6.460	0.774	1.776	2.364	0.000
TRINITY_DN20400_c4_g1	0.000	0.000	0.000	0.000	0.000	0.000	0.000	0.000	0.000	0.000
TRINITY_DN20400_c7_g1	0.000	0.000	0.000	0.938	0.000	0.000	0.000	0.000	0.000	0.000
TRINITY_DN20400_c7_g2	0.000	5.129	2.551	0.895	3.387	0.000	0.000	6.145	1.037	0.000
TRINITY_DN204010_c1_g1	0.000	1.223	3.207	0.169	0.000	0.000	0.000	2.582	0.429	8.243
TRINITY_DN204011_c0_g1	41.887	11.834	3.831	133.319	5.040	0.000	6.724	2.646	1.261	21.038
TRINITY_DN204012_c0_g1	0.000	0.000	0.246	0.337	0.277	0.373	0.000	0.523	0.700	0.000
TRINITY_DN204014_c0_g1	0.000	0.000	0.000	0.000	0.000	0.000	0.000	0.000	0.355	0.000
TRINITY_DN204015_c0_g1	0.000	0.000	0.000	0.000	0.000	0.000	0.000	0.000	0.000	0.000
TRINITY_DN204017_c0_g1	0.000	0.000	0.000	238.342	0.000	0.000	6.562	7.711	0.000	0.000
TRINITY_DN204018_c0_g1	0.000	0.000	0.516	0.555	1.703	0.000	0.000	1.042	0.334	5.668
TRINITY_DN204018_c2_g1	0.000	0.000	0.000	0.000	0.000	0.000	0.000	0.000	0.000	0.000
TRINITY_DN204019_c0_g1	0.000	0.932	0.613	0.328	0.337	0.000	0.000	0.000	0.396	0.000
TRINITY_DN20401_c0_g1	2.015	0.779	0.000	0.000	0.000	0.372	0.000	0.000	0.993	0.632
TRINITY_DN20401_c0_g3	0.053	0.000	0.726	0.646	0.855	1.830	1.368	2.656	0.313	0.012
TRINITY_DN204020_c0_g1	0.000	0.000	0.000	0.191	0.240	0.648	0.000	0.465	0.139	0.000
TRINITY_DN204020_c0_g2	0.000	0.000	0.371	0.000	0.000	0.563	0.000	0.000	0.084	0.000
TRINITY_DN204020_c0_g3	0.000	0.000	0.000	0.000	0.000	0.000	0.000	0.000	0.000	0.000
TRINITY_DN204020_c1_g1	0.000	0.000	0.000	0.225	0.323	0.000	0.000	0.000	0.082	0.000
TRINITY_DN204020_c1_g2	0.000	0.000	0.000	0.000	0.000	0.000	0.000	0.000	0.000	0.000
TRINITY_DN204020_c5_g1	0.000	2.191	0.000	0.000	0.000	2.186	0.000	0.000	0.465	0.000
TRINITY_DN204021_c1_g1	0.000	0.000	0.000	0.000	0.000	0.000	0.000	0.000	0.000	7.634
TRINITY_DN204022_c0_g1	0.000	1.986	0.000	0.000	0.000	0.000	0.000	0.000	0.847	0.000
TRINITY_DN204022_c1_g1	0.000	0.000	8.471	0.000	0.000	0.000	3.200	0.000	0.399	0.000
TRINITY_DN204022_c4_g1	0.000	0.000	0.000	0.000	0.671	0.000	0.000	0.000	0.000	0.000
TRINITY_DN204022_c5_g1	0.000	0.000	0.999	0.000	0.558	0.000	0.000	0.000	0.000	0.000
TRINITY_DN204022_c6_g1	0.000	0.000	0.000	0.000	0.000	0.000	0.000	0.000	0.000	0.000
TRINITY_DN204023_c0_g1	0.000	0.000	0.000	0.000	0.000	0.000	0.839	0.641	0.000	0.000
TRINITY_DN204024_c0_g1	0.000	4.340	2.151	6.091	3.780	3.909	7.328	8.963	2.351	7.697
TRINITY_DN204024_c1_g1	0.000	0.000	0.000	0.000	0.000	2.664	11.844	0.000	1.226	0.000
TRINITY_DN204024_c3_g1	0.000	0.000	0.000	0.000	0.000	0.000	0.000	0.000	0.000	0.000
TRINITY_DN204025_c1_g1	0.000	0.000	0.000	0.000	0.000	0.000	0.000	0.000	0.526	0.000
TRINITY_DN204026_c0_g1	0.000	0.000	0.000	0.433	0.543	6.850	0.000	0.000	1.407	4.455
TRINITY_DN204027_c0_g1	0.000	0.000	0.000	0.000	0.000	0.000	0.000	0.000	0.000	0.000
TRINITY_DN204027_c0_g2	0.000	0.000	0.000	0.190	0.000	0.000	0.000	0.000	0.048	0.795
TRINITY_DN204027_c1_g1	0.000	5.505	4.964	4.622	3.729	8.963	0.000	2.735	4.101	2.474
TRINITY_DN204027_c2_g1	0.000	0.000	0.000	0.204	0.632	0.000	0.000	0.000	0.627	0.000
TRINITY_DN204027_c3_g1	1.632	0.415	0.000	0.225	0.085	0.818	0.000	0.000	0.052	0.000
TRINITY_DN204027_c4_g1	0.000	0.000	0.000	0.462	0.000	0.000	0.000	0.000	0.000	0.000
TRINITY_DN204028_c0_g2	0.000	0.000	0.537	0.000	0.000	0.000	0.000	0.000	0.000	0.000
TRINITY_DN204029_c2_g1	0.000	0.000	0.000	0.000	0.000	0.000	0.000	0.000	0.816	0.000
TRINITY_DN20402_c0_g1	0.000	1.670	0.000	0.582	0.000	0.000	0.000	0.000	0.355	0.000
TRINITY_DN20402_c0_g2	0.000	0.000	0.000	0.000	0.000	0.000	0.000	0.000	0.000	0.000
TRINITY_DN20402_c1_g1	0.000	0.000	0.000	0.000	0.656	0.000	0.000	0.000	0.000	0.000
TRINITY_DN20402_c1_g2	0.000	0.000	0.000	0.000	0.000	0.000	0.000	0.000	0.581	0.000
TRINITY_DN20402_c2_g2	0.000	0.000	4.300	0.000	0.000	0.000	0.000	0.000	0.353	0.000
TRINITY_DN20402_c3_g1	0.000	0.000	0.000	0.000	0.000	0.000	0.000	0.000	0.000	0.000
TRINITY_DN20402_c8_g1	0.000	0.000	0.000	0.000	0.000	0.000	0.000	0.000	0.444	0.000
TRINITY_DN204030_c0_g1	0.000	0.000	1.228	0.894	2.038	0.000	3.243	0.000	1.023	0.000
TRINITY_DN204031_c1_g1	0.000	0.000	0.000	0.000	0.772	0.000	0.000	0.000	0.000	0.000
TRINITY_DN204031_c3_g1	0.000	0.000	0.000	0.000	0.000	0.000	0.000	0.000	0.000	0.000
TRINITY_DN204031_c4_g1	0.000	0.000	0.000	0.102	0.209	0.000	0.000	0.000	0.248	0.000
TRINITY_DN204031_c5_g1	0.000	0.000	0.000	0.000	0.000	0.000	0.000	0.000	0.000	0.000
TRINITY_DN204031_c6_g1	0.000	0.000	0.000	0.000	0.000	0.000	0.000	0.000	0.000	0.000
TRINITY_DN204032_c0_g1	0.000	0.000	0.727	0.000	0.362	0.000	0.000	0.000	0.000	0.000
TRINITY_DN204032_c1_g1	0.000	0.959	0.000	0.171	0.000	0.947	0.000	0.658	0.312	0.000
TRINITY_DN204034_c0_g1	0.000	0.000	0.000	0.000	0.000	0.000	0.000	0.000	0.000	0.000
TRINITY_DN204036_c0_g1	0.000	0.000	0.000	0.000	0.837	0.000	0.000	0.000	0.000	0.000
TRINITY_DN204036_c1_g1	0.000	0.000	0.000	0.000	0.000	0.000	0.000	0.000	0.000	0.000
TRINITY_DN204036_c2_g1	0.000	0.000	0.000	0.000	0.000	0.000	0.000	0.000	0.343	0.000
TRINITY_DN204036_c4_g1	0.000	1.099	0.956	0.261	0.000	0.000	0.000	1.486	0.997	0.000
TRINITY_DN204036_c4_g2	0.000	0.000	0.000	0.000	0.933	0.000	0.000	0.000	0.000	0.000
TRINITY_DN204036_c4_g3	0.000	0.000	0.000	0.000	0.000	0.000	0.000	0.000	0.000	0.000
TRINITY_DN204036_c6_g1	0.000	1.467	0.000	0.000	0.000	0.000	0.000	1.847	0.000	0.000
TRINITY_DN204036_c7_g1	0.000	0.000	0.000	0.000	0.000	0.000	0.000	0.000	0.000	0.000
TRINITY_DN204037_c0_g1	0.000	0.554	0.950	0.000	0.350	0.402	0.000	0.985	0.338	0.000
TRINITY_DN204037_c1_g1	0.000	0.000	0.000	0.000	0.564	3.106	0.000	0.000	0.330	0.000
TRINITY_DN204037_c1_g2	0.000	0.000	1.846	0.000	0.000	0.705	0.000	0.000	0.739	0.000
TRINITY_DN204037_c1_g3	0.000	2.010	0.000	0.633	0.000	0.000	1.738	0.000	0.231	0.000
TRINITY_DN204038_c0_g1	0.000	0.000	2.226	0.274	0.417	1.100	0.000	1.446	0.853	0.000
TRINITY_DN204038_c0_g2	0.000	0.102	0.198	0.382	0.049	0.201	0.000	0.000	0.196	0.758
TRINITY_DN204039_c0_g1	0.000	0.000	0.141	0.309	0.256	0.000	0.000	0.000	0.000	0.000
TRINITY_DN204039_c0_g2	0.000	0.914	0.260	0.000	0.334	0.900	0.000	0.954	0.199	0.000
TRINITY_DN204039_c1_g1	0.000	0.000	0.000	0.000	0.000	0.000	0.000	0.000	0.000	0.000
TRINITY_DN204039_c2_g1	0.000	0.000	0.000	0.140	0.286	0.161	0.693	0.000	0.000	0.000
TRINITY_DN20403_c0_g1	0.000	0.000	0.000	0.251	1.161	0.000	0.000	0.828	0.229	4.958
TRINITY_DN20403_c0_g2	0.000	0.000	0.304	0.000	0.773	0.464	0.000	0.674	0.285	0.000
TRINITY_DN204040_c0_g1	6.077	0.000	0.000	0.000	0.000	0.000	0.000	0.000	0.000	0.000
TRINITY_DN204041_c0_g1	0.000	0.000	0.000	0.000	0.000	0.000	0.000	0.000	0.000	0.000
TRINITY_DN204041_c0_g2	0.000	0.000	0.000	0.000	0.644	1.765	0.000	0.000	0.377	0.000
TRINITY_DN204041_c0_g4	0.000	0.000	0.000	0.836	0.879	0.000	0.000	0.000	0.000	0.000
TRINITY_DN204041_c1_g1	0.000	0.000	0.000	0.000	0.000	0.000	0.000	0.000	0.000	0.000
TRINITY_DN204041_c2_g1	0.000	0.000	0.000	0.000	0.301	0.000	1.450	0.000	0.000	0.000
TRINITY_DN204042_c0_g1	0.000	0.000	0.000	0.000	0.000	0.000	0.000	0.000	0.000	0.000
TRINITY_DN204042_c1_g1	0.000	0.000	0.000	0.000	0.000	0.000	0.000	0.000	0.000	0.000
TRINITY_DN204043_c0_g1	0.659	0.165	1.016	0.059	0.091	0.000	0.146	0.116	0.217	0.615
TRINITY_DN204044_c0_g1	0.000	0.000	0.000	0.000	0.000	0.000	0.000	0.000	0.000	0.000
TRINITY_DN204044_c0_g2	0.000	0.000	0.000	1.472	0.000	0.000	0.000	2.844	0.260	0.000
TRINITY_DN204044_c0_g3	0.000	0.000	2.997	0.930	0.000	5.370	0.000	0.000	0.000	9.523
TRINITY_DN204044_c0_g5	0.000	0.000	0.000	0.000	0.000	0.000	0.000	0.000	0.454	0.000
TRINITY_DN204044_c1_g1	0.000	2.459	0.000	0.000	0.446	0.000	0.000	0.000	0.166	0.000
TRINITY_DN204044_c2_g1	0.000	0.000	0.000	0.000	0.000	2.588	0.000	7.007	1.655	0.000
TRINITY_DN204044_c3_g1	0.000	0.000	1.048	0.000	0.000	0.000	0.000	0.000	0.343	0.000
TRINITY_DN204044_c4_g1	0.000	0.000	0.000	0.000	0.000	0.000	0.000	0.000	0.000	0.000
TRINITY_DN204045_c0_g1	0.000	0.000	0.000	0.000	0.000	0.000	0.000	0.000	0.000	0.000
TRINITY_DN204045_c1_g1	0.000	0.847	0.000	0.771	1.060	0.000	0.000	1.123	0.000	0.000
TRINITY_DN204045_c3_g1	0.000	0.000	0.000	0.000	0.221	1.082	0.000	0.812	0.202	0.000
TRINITY_DN204045_c5_g1	0.000	0.000	2.750	0.489	0.000	0.000	0.000	0.000	0.000	5.005
TRINITY_DN204045_c7_g1	0.000	0.000	0.000	0.000	0.000	0.000	0.000	0.000	0.000	0.000
TRINITY_DN204046_c0_g1	0.000	0.367	0.000	0.327	0.000	0.000	0.000	0.000	0.221	0.000
TRINITY_DN204046_c0_g2	0.000	0.000	0.000	0.000	0.048	0.000	0.000	0.000	0.129	0.000
TRINITY_DN204047_c0_g1	0.000	4.382	0.000	0.000	2.249	0.000	0.000	0.000	0.000	0.000
TRINITY_DN204047_c0_g2	0.000	0.000	0.000	0.000	0.000	0.000	0.000	0.000	0.000	0.000
TRINITY_DN204047_c0_g3	0.000	0.000	1.862	0.127	0.155	0.000	0.000	0.483	0.154	0.000
TRINITY_DN204047_c0_g4	0.000	0.000	0.000	0.000	0.000	0.000	0.000	0.000	1.205	0.000
TRINITY_DN204047_c1_g1	0.000	0.637	0.000	0.000	0.690	0.000	0.000	0.000	0.634	0.000
TRINITY_DN204048_c2_g1	0.000	0.000	0.000	0.000	2.061	0.000	0.000	0.000	0.000	0.000
TRINITY_DN204048_c3_g1	0.000	0.329	0.000	0.000	0.120	1.628	0.577	0.000	0.142	1.194
TRINITY_DN204048_c5_g1	0.000	0.000	0.000	0.000	0.000	0.000	0.000	0.000	0.000	0.000
TRINITY_DN204049_c0_g1	0.000	0.000	0.000	0.000	0.238	0.000	0.000	0.000	0.000	0.000
TRINITY_DN204049_c0_g2	0.000	0.000	0.000	0.319	0.000	0.000	0.000	0.000	0.386	0.000
TRINITY_DN204049_c0_g3	19.957	24.337	47.535	45.920	42.931	43.999	25.031	33.023	33.898	17.339
TRINITY_DN204049_c1_g1	0.000	0.000	0.000	0.000	0.000	0.000	0.000	3.302	0.000	0.000
TRINITY_DN20404_c0_g1	0.000	0.606	0.000	0.000	0.000	0.000	0.000	0.000	0.065	0.000
TRINITY_DN20404_c1_g1	0.000	0.000	0.000	0.000	0.000	0.000	0.000	0.753	0.000	0.000
TRINITY_DN20404_c3_g1	0.000	0.000	0.954	0.257	0.000	0.000	1.269	0.000	0.000	0.000
TRINITY_DN20404_c4_g1	0.000	0.000	2.851	0.000	0.262	0.000	0.000	0.960	0.154	0.000
TRINITY_DN20404_c5_g1	0.000	0.000	0.000	0.000	0.000	0.000	0.000	0.000	0.000	0.000
TRINITY_DN20404_c6_g1	0.000	0.000	0.000	0.000	0.000	0.000	0.000	0.000	0.000	0.000
TRINITY_DN20404_c7_g1	0.000	0.000	0.000	0.000	0.000	0.000	0.000	0.000	0.000	0.000
TRINITY_DN204050_c0_g1	0.000	0.000	0.000	0.000	0.000	0.000	0.000	0.000	0.000	0.000
TRINITY_DN204051_c0_g3	0.000	0.000	0.000	0.000	0.000	0.000	0.000	2.938	0.930	0.000
TRINITY_DN204052_c0_g1	0.000	1.165	0.000	0.536	0.250	3.046	0.000	0.000	0.672	0.000
TRINITY_DN204052_c1_g1	84.553	11.225	0.000	358.317	3.755	0.000	8.911	3.614	2.198	99.993
TRINITY_DN204054_c0_g1	0.000	0.000	0.000	0.000	0.000	2.014	0.000	0.000	0.000	0.000
TRINITY_DN204054_c0_g2	0.000	0.000	1.282	0.000	0.000	0.000	0.000	0.000	0.000	0.000
TRINITY_DN204054_c1_g1	0.000	3.571	0.000	0.000	2.156	0.000	0.000	0.000	0.000	0.000
TRINITY_DN204054_c1_g2	0.000	0.000	0.000	0.000	0.000	0.000	0.000	0.000	0.000	0.000
TRINITY_DN204054_c2_g1	0.000	0.000	0.000	0.000	0.000	0.000	0.000	0.000	0.239	0.000
TRINITY_DN204054_c3_g1	0.000	0.000	0.000	0.000	0.000	0.000	0.000	0.000	0.000	0.000
TRINITY_DN204054_c5_g1	0.000	0.000	0.000	0.000	0.000	0.000	0.000	0.000	1.509	0.000
TRINITY_DN204054_c6_g1	0.000	0.000	0.000	0.000	0.000	4.677	0.000	0.000	0.000	0.000
TRINITY_DN204055_c0_g1	0.000	1.277	0.166	0.455	0.559	0.505	0.000	0.700	1.217	0.000
TRINITY_DN204055_c0_g2	0.000	0.000	0.000	0.000	0.000	0.000	0.000	0.000	0.000	0.000
TRINITY_DN204055_c1_g1	0.000	0.000	0.000	0.000	0.000	0.000	0.000	0.000	0.451	0.000
TRINITY_DN204055_c1_g2	0.000	0.000	0.000	0.000	0.000	0.000	0.000	0.000	0.000	0.000
TRINITY_DN204055_c3_g1	0.000	0.949	0.103	0.000	0.000	0.959	0.000	0.000	0.221	0.000
TRINITY_DN204055_c4_g1	0.000	0.000	0.000	0.000	0.000	0.000	0.000	0.000	0.000	0.000
TRINITY_DN204055_c5_g1	0.000	0.000	0.000	0.000	0.000	0.000	0.000	0.000	0.377	0.000
TRINITY_DN204055_c6_g1	0.000	0.000	0.000	0.000	0.000	1.581	0.000	0.000	0.000	0.000
TRINITY_DN204056_c0_g1	0.000	0.000	0.000	0.000	0.000	0.000	0.000	0.000	0.000	0.000
TRINITY_DN204056_c1_g1	0.000	0.000	0.000	0.000	0.000	0.000	0.000	0.000	0.000	0.000
TRINITY_DN204057_c0_g1	0.000	0.000	0.690	0.000	0.000	0.000	0.000	0.000	0.000	0.000
TRINITY_DN204057_c0_g2	0.000	0.000	0.402	0.229	0.000	0.318	0.564	0.000	0.146	0.000
TRINITY_DN204057_c3_g1	0.000	1.272	0.000	0.000	0.000	0.000	0.000	0.000	0.000	0.000
TRINITY_DN204058_c0_g2	0.000	0.000	0.000	0.725	0.000	0.000	0.000	2.800	0.000	0.000
TRINITY_DN204058_c1_g1	0.000	0.000	0.000	0.000	0.000	0.000	0.000	0.000	0.687	0.000
TRINITY_DN204059_c0_g1	0.000	0.000	0.000	0.158	0.000	0.000	0.000	0.000	0.286	0.000
TRINITY_DN204059_c0_g2	0.000	3.690	0.875	0.290	0.324	0.000	0.000	0.000	0.096	6.576
TRINITY_DN204059_c0_g3	0.000	1.179	0.386	0.000	0.000	0.000	0.000	0.000	0.251	0.000
TRINITY_DN204059_c1_g1	0.000	0.000	0.148	0.000	0.000	0.000	0.401	0.313	0.247	0.000
TRINITY_DN20405_c0_g1	0.000	0.000	0.000	0.000	0.000	0.000	0.000	0.000	0.000	0.000
TRINITY_DN20405_c1_g1	0.000	2.541	0.000	0.000	0.000	2.564	0.000	0.000	0.000	0.000
TRINITY_DN20405_c2_g1	0.000	0.000	0.000	0.000	0.000	2.338	0.000	0.000	0.998	0.000
TRINITY_DN204060_c0_g2	0.000	0.000	0.000	0.000	0.000	0.000	0.000	0.000	0.578	0.000
TRINITY_DN204060_c0_g3	0.000	0.000	0.000	0.000	0.000	0.000	0.000	0.000	0.706	0.000
TRINITY_DN204060_c1_g1	0.000	0.000	0.000	0.111	0.228	0.000	0.000	0.000	0.000	0.000
TRINITY_DN204060_c2_g1	0.000	0.000	1.228	1.319	0.000	0.000	0.000	0.000	0.405	0.000
TRINITY_DN204060_c3_g1	0.000	0.710	1.958	0.886	1.568	1.399	0.937	0.737	1.159	0.654
TRINITY_DN204060_c5_g1	0.000	0.000	0.000	0.000	0.000	0.000	0.000	0.000	0.000	0.000
TRINITY_DN204060_c6_g1	0.000	0.000	0.000	0.000	0.000	0.000	0.000	0.000	0.269	0.000
TRINITY_DN204061_c0_g1	0.000	0.134	0.000	0.000	0.098	0.264	0.000	0.000	0.000	0.000
TRINITY_DN204062_c0_g1	0.000	0.000	0.000	0.331	0.000	0.000	0.000	0.000	0.000	0.000
TRINITY_DN204062_c11_g1	0.000	0.000	0.000	0.000	0.000	0.000	0.000	0.000	0.000	0.000
TRINITY_DN204062_c12_g1	0.000	0.000	0.854	0.000	0.000	0.000	0.000	0.000	0.000	0.000
TRINITY_DN204062_c13_g1	0.000	0.000	0.000	0.194	0.396	0.000	0.000	0.000	0.117	0.000
TRINITY_DN204062_c15_g1	0.000	0.000	0.000	0.000	0.000	0.000	0.000	0.000	0.000	0.000
TRINITY_DN204062_c1_g1	0.000	4.748	0.000	0.000	0.000	0.000	0.000	0.000	1.015	0.000
TRINITY_DN204062_c2_g1	0.000	0.000	0.000	0.000	0.000	0.000	0.000	0.000	0.000	0.000
TRINITY_DN204062_c4_g1	0.000	0.000	1.314	0.000	0.000	0.000	0.000	0.000	0.000	0.000
TRINITY_DN204062_c7_g1	0.000	0.749	0.000	0.000	0.000	0.000	0.000	0.000	0.000	0.000
TRINITY_DN204062_c9_g1	0.000	0.000	0.000	0.000	0.000	0.000	0.000	0.000	0.000	0.000
TRINITY_DN204063_c0_g1	0.000	2.620	0.000	0.000	1.425	1.314	0.000	0.000	1.671	0.000
TRINITY_DN204063_c3_g2	0.000	0.000	0.911	0.000	0.000	0.000	0.000	0.000	0.297	0.000
TRINITY_DN204063_c3_g3	0.000	0.000	0.000	0.000	0.730	0.000	0.000	0.000	0.000	0.000
TRINITY_DN204063_c5_g1	0.000	0.000	0.000	0.000	0.360	0.000	3.445	0.000	0.211	0.000
TRINITY_DN204063_c8_g1	0.000	0.000	0.000	0.000	0.000	0.000	0.000	0.000	0.000	0.000
TRINITY_DN204064_c0_g1	0.000	0.000	0.000	0.960	0.000	0.000	0.000	0.000	0.000	0.000
TRINITY_DN204067_c0_g1	0.000	0.000	0.000	0.000	0.000	0.381	0.000	3.534	0.000	0.000
TRINITY_DN204067_c1_g1	0.000	0.000	0.000	0.501	0.523	0.000	0.000	0.000	0.000	0.000
TRINITY_DN204069_c0_g1	0.000	0.000	0.000	0.000	0.251	0.000	0.000	0.000	0.000	0.000
TRINITY_DN204069_c0_g2	0.000	0.000	0.000	0.000	0.000	0.000	0.000	0.000	0.000	0.000
TRINITY_DN204069_c0_g3	0.000	0.000	0.000	0.000	0.000	0.000	0.000	0.000	0.000	0.000
TRINITY_DN204069_c0_g4	0.000	0.000	0.000	0.000	0.000	0.000	0.000	0.000	0.000	0.000
TRINITY_DN204069_c0_g6	0.000	0.000	0.000	0.000	0.000	0.000	0.000	0.000	0.000	0.000
TRINITY_DN204069_c1_g1	0.000	2.618	0.000	0.000	1.262	1.756	0.000	0.000	0.000	0.000
TRINITY_DN204069_c1_g2	0.000	0.000	0.000	0.692	0.000	0.000	0.000	0.000	0.000	0.000
TRINITY_DN20406_c0_g1	0.000	0.000	0.000	0.000	0.760	0.000	0.000	0.000	0.485	0.000
TRINITY_DN204070_c0_g1	0.000	0.000	0.000	0.000	0.000	0.000	0.000	0.000	0.000	0.000
TRINITY_DN204073_c0_g1	0.000	0.000	0.000	0.000	0.000	0.000	0.000	0.000	0.000	0.000
TRINITY_DN204073_c1_g1	0.000	0.000	0.000	0.195	0.000	0.000	0.000	0.000	0.000	0.000
TRINITY_DN204073_c1_g2	0.000	0.000	0.000	0.000	0.000	0.000	0.000	0.000	0.000	0.000
TRINITY_DN204073_c1_g3	0.000	0.000	0.000	1.001	0.000	0.000	0.000	0.000	0.000	0.000
TRINITY_DN204073_c1_g4	0.000	0.000	0.000	0.217	0.174	0.000	0.000	0.541	0.255	0.000
TRINITY_DN204073_c3_g1	0.000	0.000	0.000	0.000	0.000	0.000	0.000	0.000	0.000	0.000
TRINITY_DN204074_c0_g1	0.000	0.000	0.000	0.586	0.191	0.000	0.000	0.000	0.000	0.000
TRINITY_DN204074_c1_g1	0.000	0.148	0.383	0.053	0.162	0.581	0.260	0.205	0.161	0.000
TRINITY_DN204074_c2_g1	0.000	0.000	0.000	0.914	0.000	0.000	0.000	0.000	0.000	0.000
TRINITY_DN204074_c3_g1	0.000	0.000	0.000	0.000	0.626	0.000	0.000	0.000	0.000	0.000
TRINITY_DN204074_c4_g1	0.000	0.000	0.000	0.000	0.000	0.000	0.000	0.000	0.000	0.000
TRINITY_DN204074_c7_g1	0.000	0.000	0.000	0.000	0.000	0.000	0.000	0.000	0.000	0.000
TRINITY_DN204075_c1_g1	0.000	0.000	1.100	0.000	0.000	0.000	0.000	0.000	0.000	0.000
TRINITY_DN204075_c1_g4	0.000	0.000	0.000	0.612	0.000	0.000	0.000	0.000	0.000	0.000
TRINITY_DN204079_c0_g2	0.000	0.000	0.000	0.000	0.000	0.000	0.000	0.000	0.000	0.000
TRINITY_DN204079_c0_g3	0.000	0.000	0.144	0.237	0.081	0.000	0.000	0.000	0.096	0.000
TRINITY_DN204079_c1_g1	0.000	0.000	0.326	0.000	0.723	0.995	0.000	0.000	0.320	0.000
TRINITY_DN20407_c0_g1	0.000	4.384	6.627	4.033	5.953	4.407	2.821	5.860	4.792	3.938
TRINITY_DN20407_c0_g2	3.698	13.458	8.875	6.105	10.439	21.428	14.092	8.957	19.224	12.137
TRINITY_DN20407_c10_g1	0.000	0.000	0.000	0.000	0.000	0.000	0.000	0.000	0.473	0.000
TRINITY_DN20407_c1_g2	0.000	5.730	7.616	5.084	8.875	11.188	3.040	2.698	6.793	0.000
TRINITY_DN20407_c3_g1	0.000	0.000	0.000	0.000	0.000	0.000	0.000	0.000	0.000	0.000
TRINITY_DN20407_c4_g1	0.000	4.584	4.254	2.234	2.428	3.409	4.364	3.279	3.837	2.330
TRINITY_DN20407_c7_g1	0.000	0.000	0.000	0.000	0.000	0.000	0.000	0.000	0.000	0.000
TRINITY_DN204080_c0_g1	0.000	0.000	0.000	0.264	0.000	0.000	0.000	0.000	0.000	0.000
TRINITY_DN204080_c0_g2	0.000	0.000	0.000	0.000	0.000	0.000	0.000	0.000	0.000	0.000
TRINITY_DN204080_c0_g3	0.695	0.174	0.073	0.492	0.256	0.171	0.768	0.366	0.172	0.000
TRINITY_DN204080_c1_g1	0.000	0.000	0.896	0.000	0.498	0.000	0.000	0.000	0.000	0.000
TRINITY_DN204080_c2_g1	0.000	0.000	0.000	0.000	0.000	0.000	0.000	0.000	0.000	0.000
TRINITY_DN204081_c1_g1	0.000	0.000	0.000	0.000	0.000	0.000	0.000	0.000	0.000	0.000
TRINITY_DN204081_c2_g1	0.000	0.000	0.000	0.000	0.000	0.000	0.000	0.000	0.000	0.000
TRINITY_DN204082_c0_g1	0.000	0.000	0.986	0.000	0.000	0.000	0.000	0.000	0.000	0.000
TRINITY_DN204082_c0_g2	0.000	0.000	0.000	0.000	0.000	0.000	0.000	0.000	0.000	0.000
TRINITY_DN204082_c0_g3	0.000	0.000	2.285	0.000	0.000	0.000	0.000	0.000	0.000	0.000
TRINITY_DN204082_c0_g4	0.000	1.422	0.000	0.000	0.000	0.000	0.000	0.000	0.151	0.000
TRINITY_DN204082_c0_g5	0.000	1.761	0.578	0.000	0.000	0.000	0.000	0.000	0.000	0.000
TRINITY_DN204084_c0_g1	0.000	0.319	0.000	0.000	0.000	0.000	0.560	0.000	0.169	0.000
TRINITY_DN204086_c0_g1	0.000	0.253	0.658	0.360	0.830	0.500	0.445	0.000	0.274	0.000
TRINITY_DN204086_c0_g2	0.000	0.000	0.000	0.000	0.914	0.000	0.000	0.000	0.000	0.000
TRINITY_DN204086_c0_g3	0.000	2.047	1.325	0.000	0.000	0.000	0.000	0.000	0.437	0.000
TRINITY_DN204086_c0_g4	0.000	0.000	0.000	0.000	0.000	0.000	0.000	0.000	0.000	0.000
TRINITY_DN204088_c0_g1	0.000	0.000	0.000	0.283	0.054	0.000	0.000	0.000	0.000	0.000
TRINITY_DN204088_c2_g1	0.000	0.000	0.000	0.000	0.340	0.000	0.000	0.000	0.200	3.388
TRINITY_DN204088_c3_g1	0.000	0.000	0.000	0.000	0.000	0.000	0.000	0.000	0.000	0.000
TRINITY_DN204089_c0_g1	0.000	0.000	0.000	0.000	0.000	1.203	0.000	0.000	0.000	0.000
TRINITY_DN20408_c0_g1	0.000	0.000	0.000	0.000	0.000	0.000	0.000	0.000	0.000	0.000
TRINITY_DN20408_c0_g2	0.000	0.000	0.000	0.000	0.000	0.000	0.000	0.000	0.000	0.000
TRINITY_DN204090_c0_g1	0.000	1.210	0.000	1.265	0.433	0.000	6.190	0.000	0.254	0.000
TRINITY_DN204090_c0_g2	0.000	0.000	0.000	0.000	0.000	0.000	0.000	0.000	0.000	0.000
TRINITY_DN204090_c1_g1	0.000	0.000	0.000	0.930	0.000	0.000	0.000	0.000	0.000	0.000
TRINITY_DN204091_c0_g1	2.924	0.000	1.229	0.000	0.274	0.000	0.662	0.000	0.000	0.000
TRINITY_DN204093_c0_g1	0.000	0.000	0.000	0.000	0.000	0.000	0.000	2.938	0.000	0.000
TRINITY_DN204093_c0_g2	0.000	0.000	0.000	0.000	0.000	0.000	0.000	0.000	0.000	0.000
TRINITY_DN204093_c0_g3	0.000	0.000	0.000	0.000	0.000	0.000	0.000	0.000	0.000	0.000
TRINITY_DN204093_c0_g6	0.000	0.613	0.000	0.000	0.000	0.000	1.072	0.000	0.000	0.000
TRINITY_DN204093_c1_g2	0.000	0.000	0.000	0.000	0.000	3.557	3.951	0.000	0.000	0.000
TRINITY_DN204093_c4_g1	0.000	0.000	0.000	0.782	0.000	0.000	0.000	0.000	0.000	0.000
TRINITY_DN204093_c6_g1	0.000	0.000	0.000	0.000	0.000	0.000	0.000	0.000	0.000	0.000
TRINITY_DN204094_c0_g1	0.000	0.000	0.000	0.000	0.000	0.000	0.000	0.000	0.000	0.000
TRINITY_DN204094_c0_g2	0.000	0.000	0.000	0.846	0.000	2.410	0.000	0.000	0.000	0.000
TRINITY_DN204094_c0_g3	0.000	1.226	0.401	0.000	0.222	0.000	0.000	0.000	0.131	0.000
TRINITY_DN204094_c0_g4	0.000	0.000	0.000	0.000	0.000	0.000	0.000	0.000	0.335	0.000
TRINITY_DN204094_c1_g1	0.000	0.000	1.417	0.760	0.000	0.000	0.000	0.000	0.930	0.000
TRINITY_DN204094_c2_g1	0.000	0.000	0.000	1.001	1.046	0.000	0.000	0.000	0.000	0.000
TRINITY_DN204094_c4_g1	0.000	0.525	3.242	0.561	1.435	2.853	0.000	0.718	0.738	1.916
TRINITY_DN204095_c0_g1	0.000	0.000	0.000	0.000	0.000	0.000	0.000	0.000	0.000	0.000
TRINITY_DN204096_c1_g1	0.000	0.000	0.000	0.000	0.000	0.000	0.000	0.000	0.000	0.000
TRINITY_DN204098_c0_g1	0.000	0.000	0.208	0.113	0.356	0.000	0.000	0.000	0.467	0.000
TRINITY_DN204098_c0_g2	0.000	0.000	0.403	0.223	0.332	0.371	0.000	0.000	0.000	0.000
TRINITY_DN20409_c0_g1	0.000	0.000	0.000	0.000	0.000	0.000	0.000	0.000	0.000	0.000
TRINITY_DN20409_c1_g1	0.000	0.000	0.000	0.305	0.000	0.000	4.386	0.000	0.000	0.000
TRINITY_DN20409_c1_g2	0.000	0.000	0.000	0.000	0.000	0.000	0.000	0.000	0.000	0.000
TRINITY_DN2040_c0_g1	0.000	4.441	13.811	20.228	17.735	22.324	15.115	14.005	4.913	0.000
TRINITY_DN2040_c11_g1	0.000	0.000	0.000	0.214	0.000	0.000	0.000	0.000	0.231	0.000
TRINITY_DN2040_c1_g1	1.568	3.202	2.827	1.956	3.261	3.183	4.455	1.522	1.536	1.949
TRINITY_DN2040_c1_g2	1.063	1.203	4.053	2.423	2.341	4.752	2.500	5.080	4.914	3.058
TRINITY_DN2040_c20_g1	0.000	0.000	0.000	0.000	0.000	0.000	0.000	0.000	0.000	0.000
TRINITY_DN2040_c24_g1	0.000	0.156	0.405	0.111	0.201	0.383	0.000	0.219	0.068	0.000
TRINITY_DN2040_c2_g1	0.000	0.000	0.630	0.000	0.827	0.000	0.000	0.000	0.076	0.000
TRINITY_DN2040_c2_g2	0.000	2.374	0.000	0.000	0.872	0.000	0.000	0.000	0.000	0.000
TRINITY_DN2040_c32_g1	0.000	0.000	0.000	0.000	0.000	0.000	0.000	0.000	0.000	0.000
TRINITY_DN2040_c34_g1	0.000	0.000	1.683	0.000	0.000	0.000	0.000	0.000	0.000	0.000
TRINITY_DN2040_c4_g1	0.000	1.727	1.612	1.091	2.498	2.488	3.335	1.244	1.871	2.164
TRINITY_DN2040_c4_g2	12.409	21.639	29.900	16.331	19.931	18.442	19.178	20.918	18.757	16.665
TRINITY_DN2040_c5_g1	5.179	8.127	7.133	9.313	6.979	4.984	8.113	5.741	9.007	4.833
TRINITY_DN2040_c6_g1	0.000	0.000	0.000	0.828	0.000	0.000	0.000	0.000	0.000	0.000
TRINITY_DN2040_c9_g1	0.000	0.000	1.276	2.144	2.277	0.000	0.000	5.283	0.461	0.000
TRINITY_DN204102_c0_g1	0.000	0.770	1.171	0.366	0.468	0.254	1.354	0.703	0.056	0.000
TRINITY_DN204103_c0_g1	3.173	2.323	2.161	2.087	3.693	2.754	1.879	2.970	2.942	3.948
TRINITY_DN204104_c0_g1	0.000	0.000	0.000	0.000	0.000	0.000	0.000	0.000	0.330	0.000
TRINITY_DN204104_c0_g2	0.000	0.000	0.000	0.000	0.000	0.000	0.000	0.000	0.000	0.000
TRINITY_DN204105_c0_g1	0.000	0.000	0.000	0.000	0.000	0.000	0.000	2.800	0.000	0.000
TRINITY_DN204105_c1_g1	0.000	0.000	0.000	0.888	0.000	0.000	0.000	0.000	0.414	0.000
TRINITY_DN204105_c3_g1	0.000	0.000	0.000	0.000	0.000	0.000	0.000	0.000	0.000	0.000
TRINITY_DN204106_c1_g1	0.000	0.000	0.000	0.000	0.000	0.000	0.000	0.000	0.000	0.000
TRINITY_DN204106_c2_g1	0.000	0.000	0.000	0.000	0.000	0.000	0.000	0.000	0.249	0.000
TRINITY_DN204106_c3_g1	0.000	0.000	1.344	0.983	1.679	0.000	0.000	0.000	0.499	0.000
TRINITY_DN204106_c4_g1	0.000	0.000	0.000	0.257	0.000	0.933	0.000	0.000	0.610	0.000
TRINITY_DN204106_c5_g1	0.000	0.000	0.000	0.000	0.000	0.000	0.000	0.000	0.000	0.000
TRINITY_DN204106_c6_g1	0.000	0.000	0.000	0.000	0.000	0.000	0.000	0.000	0.000	0.000
TRINITY_DN204106_c7_g1	0.000	0.000	0.000	0.109	0.000	0.000	0.000	0.000	0.000	0.000
TRINITY_DN204106_c8_g1	0.000	0.000	0.000	0.000	0.000	0.000	0.000	1.095	0.176	2.977
TRINITY_DN204106_c9_g1	0.000	0.000	0.000	0.620	0.000	0.000	0.000	0.000	0.000	0.000
TRINITY_DN204108_c0_g1	0.000	0.000	0.000	1.287	0.656	0.000	0.000	0.000	0.000	0.000
TRINITY_DN204108_c0_g2	0.000	0.000	0.000	0.000	0.000	0.000	0.000	0.000	0.000	0.000
TRINITY_DN204108_c0_g3	0.000	0.000	1.276	0.000	0.000	0.000	0.000	0.000	0.420	0.000
TRINITY_DN204108_c2_g1	0.000	0.000	0.000	0.000	0.822	0.000	0.000	0.000	0.000	0.000
TRINITY_DN204109_c0_g1	0.000	0.000	0.000	0.000	0.000	0.000	0.000	0.000	0.485	0.000
TRINITY_DN20410_c0_g1	0.693	1.716	1.873	1.020	1.247	1.947	3.153	1.147	0.927	0.530
TRINITY_DN20410_c0_g2	0.831	3.997	3.152	2.179	1.924	2.500	2.563	4.348	5.459	2.572
TRINITY_DN204110_c0_g1	0.000	0.000	0.000	0.000	0.928	0.000	0.000	0.000	0.000	0.000
TRINITY_DN204110_c0_g2	0.000	1.291	0.000	0.685	0.000	0.000	0.000	0.855	0.275	0.000
TRINITY_DN204110_c2_g1	0.000	0.000	0.000	0.000	0.000	0.000	0.000	0.000	0.000	0.000
TRINITY_DN204110_c3_g1	0.000	0.000	8.184	0.000	2.785	0.000	0.000	0.000	0.000	0.000
TRINITY_DN204110_c4_g1	0.000	0.000	0.000	0.000	0.000	0.000	0.000	0.000	0.000	0.000
TRINITY_DN204110_c5_g1	0.000	0.000	0.000	0.000	0.000	0.000	0.000	0.000	0.000	0.000
TRINITY_DN204111_c0_g1	0.000	0.000	0.000	0.000	0.000	0.000	0.000	0.000	0.000	0.000
TRINITY_DN204111_c0_g2	0.000	0.000	0.000	0.000	0.000	0.000	0.000	0.000	0.000	0.000
TRINITY_DN204111_c0_g3	0.000	0.000	0.000	0.000	0.000	0.000	0.000	0.000	0.000	0.000
TRINITY_DN204111_c1_g1	0.000	0.000	0.000	0.000	0.595	0.000	0.000	0.000	0.000	0.000
TRINITY_DN204111_c3_g1	0.000	0.000	0.000	0.000	0.000	0.000	0.000	0.000	0.458	0.000
TRINITY_DN204111_c4_g1	0.000	0.000	0.000	0.547	0.572	0.000	0.000	0.000	0.000	0.000
TRINITY_DN204112_c0_g1	0.000	0.000	0.000	0.000	0.000	0.000	0.000	0.000	0.000	0.000
TRINITY_DN204112_c1_g1	0.000	7.694	0.000	0.000	0.000	2.588	0.000	0.000	0.000	0.000
TRINITY_DN204112_c4_g1	0.000	0.000	1.683	0.000	0.189	0.000	0.000	0.000	0.000	0.000
TRINITY_DN204113_c0_g1	0.000	0.000	0.274	0.991	0.000	0.871	0.000	2.156	0.000	0.000
TRINITY_DN204113_c0_g2	0.000	0.000	0.000	0.542	1.640	6.463	2.994	0.000	0.305	8.884
TRINITY_DN204114_c0_g1	0.000	0.000	0.000	0.000	0.000	0.000	0.000	0.000	0.000	0.000
TRINITY_DN204118_c0_g1	0.000	0.000	0.000	0.000	0.000	1.860	0.000	0.000	0.000	0.000
TRINITY_DN204118_c1_g1	0.000	0.000	0.000	0.000	1.218	0.000	0.000	0.000	0.000	0.000
TRINITY_DN204119_c0_g1	0.000	0.000	0.000	0.000	0.000	0.000	0.000	0.000	0.000	0.000
TRINITY_DN20411_c0_g1	2.461	2.127	3.023	2.940	3.421	3.399	1.832	1.540	1.952	2.759
TRINITY_DN20411_c0_g2	1.251	3.084	2.891	1.774	2.348	4.774	1.834	2.037	2.341	4.147
TRINITY_DN204120_c0_g1	0.000	0.000	0.000	0.965	0.000	0.000	0.000	0.000	0.000	0.000
TRINITY_DN204120_c0_g2	0.000	0.000	0.000	0.000	0.000	0.000	0.000	0.000	0.215	0.000
TRINITY_DN204121_c0_g1	0.000	0.000	0.291	0.000	0.246	0.000	0.000	0.000	0.097	0.822
TRINITY_DN204121_c10_g1	0.000	0.000	1.236	0.000	0.000	0.000	0.000	0.000	0.408	0.000
TRINITY_DN204121_c1_g1	0.000	1.541	2.024	0.621	0.000	0.000	0.724	0.000	0.974	0.000
TRINITY_DN204121_c2_g1	0.000	0.000	1.960	1.046	0.547	6.029	0.000	4.003	0.320	0.000
TRINITY_DN204121_c3_g1	0.000	0.000	0.000	0.327	0.000	0.000	0.000	0.000	0.197	0.000
TRINITY_DN204121_c4_g1	0.000	0.923	0.000	1.300	1.002	0.000	0.000	0.000	0.589	0.000
TRINITY_DN204121_c5_g1	0.000	0.000	2.853	0.000	0.808	0.000	0.000	0.000	0.937	0.000
TRINITY_DN204121_c6_g1	0.000	0.000	0.000	0.000	0.000	0.000	3.021	0.000	0.000	0.000
TRINITY_DN204121_c7_g1	0.000	0.000	0.000	0.000	0.000	0.000	0.000	0.000	0.927	0.000
TRINITY_DN204121_c9_g1	0.000	0.000	0.000	0.886	0.000	0.000	0.000	0.000	0.000	0.000
TRINITY_DN204123_c0_g1	0.000	0.000	0.000	0.000	0.681	0.000	0.000	0.000	0.000	0.000
TRINITY_DN204123_c0_g2	0.000	0.000	3.658	1.170	1.215	1.123	1.928	0.000	1.066	0.000
TRINITY_DN204123_c1_g1	0.000	0.000	0.000	0.000	0.793	0.000	0.000	0.000	0.330	0.000
TRINITY_DN204123_c5_g1	0.000	0.000	0.000	0.620	1.943	0.000	3.041	0.000	1.137	0.000
TRINITY_DN204123_c6_g1	28.744	8.969	0.000	181.074	1.892	1.499	3.402	2.970	1.161	56.595
TRINITY_DN204125_c1_g1	0.000	0.000	0.000	0.000	0.000	0.000	0.000	0.000	0.000	0.000
TRINITY_DN204125_c2_g2	0.000	0.000	0.000	0.000	0.000	0.000	0.000	0.000	0.000	0.000
TRINITY_DN204125_c3_g2	0.000	0.000	0.000	0.000	0.274	0.000	0.000	0.000	0.000	0.000
TRINITY_DN204125_c3_g3	0.000	0.000	0.000	0.000	5.909	0.000	0.000	0.000	0.980	0.000
TRINITY_DN204125_c5_g1	0.000	0.000	0.000	0.000	0.000	0.000	0.000	0.000	0.000	0.000
TRINITY_DN204125_c7_g1	0.000	0.000	0.000	0.000	0.000	0.000	3.756	0.000	0.937	0.000
TRINITY_DN204125_c8_g1	0.000	0.000	0.000	0.000	0.000	0.000	0.000	0.000	0.000	0.000
TRINITY_DN204127_c0_g2	0.000	6.673	0.599	1.605	2.764	1.970	4.945	0.000	0.292	3.282
TRINITY_DN204127_c0_g3	0.000	0.000	0.000	0.000	0.000	0.000	0.000	0.000	0.000	0.000
TRINITY_DN204127_c2_g1	0.000	0.000	0.000	1.673	0.000	0.000	0.000	0.000	0.000	0.000
TRINITY_DN204129_c0_g1	0.000	0.000	0.393	0.215	0.220	0.000	0.531	0.000	0.000	0.000
TRINITY_DN204129_c0_g2	0.000	0.000	0.000	0.000	0.554	0.000	0.000	0.000	0.000	0.000
TRINITY_DN20412_c0_g1	3.109	0.000	0.000	1.963	0.170	0.000	0.000	0.000	0.382	0.000
TRINITY_DN20412_c1_g1	0.000	0.000	0.000	0.000	0.000	0.000	0.000	0.000	0.000	0.000
TRINITY_DN20412_c1_g2	0.000	0.000	0.000	0.000	0.928	0.885	0.000	0.000	0.000	0.000
TRINITY_DN20412_c2_g2	18.359	0.000	0.000	0.000	0.000	0.000	0.000	0.000	0.481	0.000
TRINITY_DN20412_c3_g1	0.000	8.259	1.394	3.818	6.139	4.297	7.344	5.554	1.786	0.000
TRINITY_DN20412_c5_g1	0.000	0.000	5.097	0.000	1.930	5.271	0.000	0.000	0.000	0.000
TRINITY_DN204130_c0_g1	0.000	0.000	4.769	0.000	1.342	0.000	0.000	0.000	0.000	0.000
TRINITY_DN204132_c0_g1	0.000	2.761	0.000	0.725	0.000	1.730	0.000	0.000	0.444	0.000
TRINITY_DN204132_c0_g2	0.000	0.000	0.000	0.000	0.379	0.000	0.000	0.000	0.000	0.000
TRINITY_DN204133_c0_g1	0.000	0.000	3.600	0.000	0.000	1.447	0.000	0.000	0.000	0.000
TRINITY_DN204134_c1_g1	0.000	0.000	0.000	0.000	0.000	0.000	0.000	0.000	1.431	0.000
TRINITY_DN204136_c0_g2	0.000	1.578	0.514	0.421	0.716	0.000	0.693	1.063	0.169	0.000
TRINITY_DN204136_c0_g3	0.000	0.000	0.000	0.000	0.000	0.000	0.000	0.000	0.000	0.000
TRINITY_DN204136_c3_g1	0.000	0.000	0.000	0.000	0.000	0.000	1.037	0.000	0.126	0.000
TRINITY_DN204136_c4_g1	0.000	0.208	0.135	0.000	0.000	0.206	0.000	0.000	0.045	0.000
TRINITY_DN204137_c0_g1	0.000	0.000	0.000	0.307	0.000	2.634	0.000	0.000	0.000	0.000
TRINITY_DN204137_c1_g1	0.000	0.000	0.000	0.000	0.000	0.000	0.000	0.000	0.000	0.000
TRINITY_DN204137_c2_g1	0.000	0.000	0.000	0.587	0.000	0.000	0.000	0.000	0.509	0.000
TRINITY_DN204137_c2_g2	0.000	0.000	0.000	0.000	0.000	0.000	0.000	0.000	0.000	0.000
TRINITY_DN204137_c2_g3	0.000	0.000	0.000	0.000	0.000	1.999	0.000	0.000	0.211	0.000
TRINITY_DN204137_c2_g4	0.000	0.000	0.000	0.000	0.000	0.000	0.000	0.000	0.000	0.000
TRINITY_DN204137_c4_g1	0.000	0.000	0.000	0.000	0.000	1.872	0.000	0.000	0.399	0.000
TRINITY_DN204139_c0_g1	0.000	4.279	2.874	2.870	3.820	2.551	0.000	0.884	1.028	0.000
TRINITY_DN20413_c0_g2	0.000	0.000	1.135	0.000	0.000	0.000	0.000	2.341	1.120	0.000
TRINITY_DN204140_c0_g1	0.000	0.000	0.053	0.000	0.000	0.195	0.110	0.000	0.075	2.187
TRINITY_DN204140_c1_g1	0.026	9.674	1.547	0.000	0.000	0.000	1.293	0.000	0.181	0.000
TRINITY_DN204141_c0_g1	0.000	0.921	0.000	1.035	0.000	0.000	1.597	0.000	0.809	6.628
TRINITY_DN204141_c2_g1	0.000	0.000	0.000	0.000	0.719	0.000	0.000	0.000	0.421	0.000
TRINITY_DN204142_c0_g1	0.000	11.675	21.326	9.893	0.707	7.767	6.627	2.599	9.152	0.000
TRINITY_DN204142_c0_g2	0.000	0.000	0.000	3.198	0.845	1.172	0.000	1.540	1.950	0.000
TRINITY_DN204142_c0_g3	0.000	0.000	0.426	0.242	0.559	0.000	0.000	0.000	0.341	0.000
TRINITY_DN204142_c1_g1	0.000	0.000	0.000	0.000	0.499	0.692	0.000	0.000	0.000	0.000
TRINITY_DN204142_c1_g2	0.000	0.000	0.000	0.000	0.000	0.000	0.000	0.000	0.000	0.000
TRINITY_DN204142_c2_g1	0.000	2.515	0.000	0.000	0.000	0.000	0.000	0.000	1.083	0.000
TRINITY_DN204142_c2_g2	0.000	0.000	1.811	0.000	1.331	0.000	1.597	0.000	0.000	0.000
TRINITY_DN204142_c2_g3	0.000	0.000	0.000	0.000	0.000	0.000	0.000	0.000	0.000	0.000
TRINITY_DN204142_c3_g1	0.000	0.000	0.000	0.000	0.000	0.000	0.000	0.000	0.000	0.000
TRINITY_DN204142_c4_g1	0.000	0.000	0.000	0.930	0.000	0.000	0.000	0.000	0.000	0.000
TRINITY_DN204142_c5_g1	0.000	0.000	3.223	0.000	0.000	0.000	0.000	0.000	0.531	0.000
TRINITY_DN204143_c0_g1	0.000	0.000	0.000	0.000	0.122	0.000	0.000	0.000	0.000	0.000
TRINITY_DN204143_c0_g2	0.000	0.000	0.000	0.000	0.000	0.000	0.000	0.000	0.000	0.000
TRINITY_DN204143_c1_g1	0.000	0.000	0.000	0.000	0.000	0.397	0.000	0.538	0.083	0.000
TRINITY_DN204143_c1_g2	0.000	0.000	0.000	0.000	0.281	0.000	0.679	0.000	0.166	0.000
TRINITY_DN204143_c2_g1	0.000	0.000	0.000	0.000	0.311	1.733	0.000	0.000	0.916	0.000
TRINITY_DN204143_c6_g1	0.000	0.000	0.000	0.000	0.000	0.000	0.000	0.000	0.000	0.000
TRINITY_DN204143_c7_g1	0.000	4.829	0.000	0.000	1.774	0.000	0.000	0.000	0.000	0.000
TRINITY_DN204143_c9_g1	0.000	0.000	0.000	0.329	0.339	0.000	0.000	0.000	0.000	0.000
TRINITY_DN204144_c2_g1	0.000	0.000	0.000	0.703	0.000	0.000	0.000	0.000	0.406	0.000
TRINITY_DN204145_c0_g1	0.000	0.000	2.100	0.453	0.000	0.000	0.000	0.000	0.136	0.000
TRINITY_DN204146_c0_g1	0.000	0.000	0.000	0.000	0.000	0.000	0.000	0.000	0.000	0.000
TRINITY_DN204146_c1_g1	0.000	0.000	1.075	0.000	0.000	0.000	0.000	0.000	0.000	0.000
TRINITY_DN204147_c0_g1	0.000	0.000	0.000	0.000	0.000	0.000	0.000	0.000	0.000	0.000
TRINITY_DN204147_c0_g2	0.000	0.000	0.000	0.000	0.000	0.000	0.000	0.000	0.000	0.000
TRINITY_DN204148_c1_g1	0.000	0.000	0.000	0.000	1.060	0.000	0.000	0.000	0.000	0.000
TRINITY_DN204148_c3_g1	0.000	0.000	1.718	0.000	0.955	0.000	0.000	0.000	0.000	0.000
TRINITY_DN204149_c0_g1	0.000	0.000	1.062	0.000	0.000	0.000	0.000	0.000	0.000	0.000
TRINITY_DN204149_c0_g2	0.000	4.437	0.959	1.019	0.000	0.000	0.000	0.000	0.000	0.000
TRINITY_DN204149_c0_g3	0.000	0.000	0.000	0.000	0.000	0.000	0.000	0.000	0.000	0.000
TRINITY_DN204149_c0_g4	0.000	0.000	0.000	0.504	0.000	0.000	0.000	0.000	0.152	0.000
TRINITY_DN204149_c0_g5	0.000	0.000	1.557	0.836	0.000	7.219	8.209	0.000	1.536	0.000
TRINITY_DN204149_c0_g6	0.000	0.000	0.000	0.828	0.000	0.000	0.000	0.000	0.000	0.000
TRINITY_DN204149_c1_g1	0.000	0.000	0.000	0.665	0.696	0.000	0.000	0.000	0.000	0.000
TRINITY_DN20414_c0_g1	0.000	0.000	0.000	0.000	0.000	0.000	0.000	0.000	0.000	6.334
TRINITY_DN20414_c1_g1	0.000	3.999	0.000	0.834	0.362	1.394	0.000	0.000	0.971	0.000
TRINITY_DN20414_c1_g2	0.000	0.000	0.924	2.451	1.355	0.000	0.000	0.340	0.883	15.773
TRINITY_DN20414_c2_g1	0.000	0.000	0.000	0.000	0.000	0.000	0.000	0.000	0.000	0.000
TRINITY_DN204150_c0_g2	0.000	0.000	0.000	0.000	0.000	0.000	0.000	0.000	0.000	0.000
TRINITY_DN204151_c0_g1	0.000	0.000	0.000	0.102	0.000	0.000	0.000	0.000	0.000	0.000
TRINITY_DN204151_c0_g2	0.000	0.000	0.000	0.000	0.000	0.000	0.000	0.000	0.000	0.000
TRINITY_DN204151_c1_g1	0.000	0.000	0.000	0.000	0.000	0.000	0.000	0.000	0.000	0.000
TRINITY_DN204152_c0_g2	0.000	0.000	0.000	0.000	0.000	0.000	0.000	0.000	0.000	0.000
TRINITY_DN204152_c0_g3	0.000	0.000	0.000	0.000	0.000	0.000	3.361	0.000	0.420	0.000
TRINITY_DN204152_c1_g1	0.000	0.000	1.255	0.000	0.000	0.000	0.000	0.000	0.196	0.000
TRINITY_DN204153_c0_g1	0.000	0.000	0.000	0.000	0.000	1.022	0.000	0.000	0.000	0.000
TRINITY_DN204153_c1_g1	0.000	0.000	0.554	0.000	0.000	0.000	0.000	0.000	0.000	0.000
TRINITY_DN204153_c2_g1	0.000	0.000	0.000	0.000	0.000	0.000	0.000	0.000	0.562	0.000
TRINITY_DN204153_c4_g1	0.000	0.000	6.796	0.000	0.000	0.000	0.000	0.000	0.988	0.000
TRINITY_DN204153_c5_g1	9.985	0.000	0.000	0.445	0.000	0.000	2.203	0.000	0.000	0.000
TRINITY_DN204154_c0_g2	0.000	0.000	1.394	0.000	1.539	0.000	0.000	0.000	0.225	0.000
TRINITY_DN204154_c1_g1	0.000	0.000	0.405	0.513	0.895	0.000	0.000	3.924	0.000	0.000
TRINITY_DN204154_c1_g2	0.000	0.000	0.000	0.345	0.176	0.000	0.000	0.000	0.312	0.000
TRINITY_DN204154_c5_g1	0.000	0.000	0.000	0.930	0.000	5.370	0.000	0.000	0.000	0.000
TRINITY_DN204155_c0_g1	0.000	0.000	0.000	0.000	0.000	0.000	0.000	1.695	0.272	0.000
TRINITY_DN204155_c1_g2	0.000	0.000	0.000	0.000	0.691	0.000	0.000	0.000	0.405	0.000
TRINITY_DN204155_c1_g3	0.000	0.000	1.453	0.000	0.000	4.487	0.000	0.000	0.000	0.000
TRINITY_DN204155_c1_g5	0.000	0.000	0.000	0.000	0.000	0.000	0.000	0.000	0.000	0.000
TRINITY_DN204156_c1_g1	0.000	0.000	0.217	1.134	0.858	0.494	0.295	0.000	0.911	2.469
TRINITY_DN204157_c0_g2	0.000	0.000	0.000	0.000	0.000	0.000	0.000	0.000	0.000	0.000
TRINITY_DN204157_c0_g3	0.000	0.000	0.000	0.000	0.000	0.000	0.000	0.000	0.422	0.000
TRINITY_DN204157_c1_g1	0.000	0.000	0.000	0.000	0.000	0.000	0.000	0.000	0.000	0.000
TRINITY_DN204157_c2_g1	0.000	0.452	1.029	1.048	1.404	1.563	1.591	0.000	0.736	0.829
TRINITY_DN204157_c4_g1	0.000	0.000	0.465	0.250	0.000	0.000	0.000	0.000	0.603	0.000
TRINITY_DN204158_c0_g2	0.000	0.000	0.000	0.000	0.000	0.000	0.000	0.000	0.000	0.000
TRINITY_DN204159_c1_g1	0.000	0.000	1.348	0.725	2.279	4.164	0.000	4.441	0.936	0.000
TRINITY_DN204160_c0_g1	0.000	0.000	0.000	0.000	0.000	0.000	0.000	0.000	0.000	0.000
TRINITY_DN204160_c1_g1	0.000	0.000	1.478	0.796	0.000	0.000	0.000	3.071	0.000	0.000
TRINITY_DN204160_c3_g1	0.000	2.224	0.000	0.000	2.446	0.000	0.000	0.000	0.000	0.000
TRINITY_DN204161_c0_g1	0.000	0.000	0.000	0.000	0.000	0.000	0.000	0.000	0.000	0.000
TRINITY_DN204161_c2_g1	0.000	0.000	0.414	0.447	0.685	0.000	0.000	0.839	0.404	0.000
TRINITY_DN204161_c3_g1	0.000	0.000	0.305	0.000	0.000	0.000	0.000	0.000	0.000	0.000
TRINITY_DN204162_c0_g2	0.000	0.000	0.000	0.000	0.000	0.000	0.000	0.704	0.000	0.000
TRINITY_DN204162_c1_g1	0.000	0.000	0.395	0.000	0.000	0.000	0.000	0.000	0.000	0.000
TRINITY_DN204162_c2_g1	0.000	0.000	0.000	0.203	0.207	0.000	0.000	0.000	0.122	0.000
TRINITY_DN204163_c0_g1	0.000	0.000	0.000	0.000	0.000	0.000	0.000	0.000	0.000	0.000
TRINITY_DN204163_c1_g1	0.000	0.000	0.000	0.000	0.000	0.000	0.000	0.000	0.000	0.000
TRINITY_DN204163_c1_g2	0.000	0.000	0.000	0.000	0.000	0.000	0.000	0.000	0.000	0.000
TRINITY_DN204163_c3_g1	0.000	0.000	0.405	0.000	0.113	0.000	0.000	0.000	0.470	0.000
TRINITY_DN204164_c0_g1	0.000	0.000	0.000	0.000	0.000	0.000	0.000	0.468	0.149	0.000
TRINITY_DN204165_c1_g1	0.000	0.000	0.000	2.025	0.707	0.000	0.000	0.000	0.000	0.000
TRINITY_DN204165_c1_g2	0.000	0.861	0.762	1.011	0.000	0.000	0.886	1.328	0.000	0.000
TRINITY_DN204165_c1_g3	0.000	0.000	0.000	0.000	0.000	0.000	0.000	0.000	0.348	0.000
TRINITY_DN204166_c0_g1	0.000	0.920	0.901	0.535	0.230	0.000	0.000	0.000	0.197	1.657
TRINITY_DN204166_c0_g2	0.000	0.000	0.441	1.263	1.865	1.675	0.592	0.457	0.285	1.228
TRINITY_DN204166_c0_g3	0.000	1.146	0.000	0.016	0.000	0.000	0.000	0.000	0.039	0.000
TRINITY_DN204166_c0_g4	0.000	0.000	0.000	0.801	0.339	0.000	0.000	0.000	0.199	0.000
TRINITY_DN204166_c1_g1	0.000	0.000	0.000	0.000	0.000	0.000	0.000	0.000	0.396	0.000
TRINITY_DN204167_c0_g1	0.000	0.000	0.234	0.128	0.782	0.000	0.630	0.000	0.154	0.000
TRINITY_DN204168_c0_g1	0.000	0.000	0.000	0.445	0.464	0.000	0.000	0.000	0.272	0.000
TRINITY_DN204168_c0_g2	0.000	4.071	0.874	0.931	0.000	0.000	0.000	0.000	1.991	0.000
TRINITY_DN204168_c0_g3	0.000	0.000	0.365	0.000	0.146	0.000	0.000	0.000	0.259	0.000
TRINITY_DN204168_c0_g4	0.000	0.000	0.000	0.000	0.000	0.000	0.000	0.000	0.000	0.000
TRINITY_DN204168_c0_g5	0.000	0.000	0.194	0.106	0.543	1.181	0.000	0.000	0.129	0.000
TRINITY_DN204168_c0_g7	5.348	0.000	0.456	0.492	0.503	4.181	0.000	0.000	0.740	0.000
TRINITY_DN204168_c2_g2	0.000	0.000	0.000	0.767	0.000	0.000	3.756	0.000	0.000	0.000
TRINITY_DN204168_c4_g1	0.000	0.000	0.000	0.000	0.000	0.000	0.000	0.000	0.000	0.000
TRINITY_DN204168_c5_g1	0.000	0.000	0.568	0.000	0.000	0.000	0.000	3.808	0.000	0.000
TRINITY_DN204169_c0_g1	0.000	0.000	0.000	0.000	0.000	0.000	1.421	0.000	0.000	0.000
TRINITY_DN204169_c0_g2	0.000	0.000	0.000	0.000	0.000	0.000	0.000	0.000	0.000	0.000
TRINITY_DN204169_c0_g3	0.000	0.000	0.000	0.354	0.000	0.279	0.500	0.000	0.279	0.000
TRINITY_DN204169_c0_g4	0.000	0.000	0.000	0.616	0.000	0.000	0.000	0.000	0.553	0.000
TRINITY_DN204169_c1_g1	0.000	0.000	0.508	0.770	0.113	0.000	0.000	0.000	0.000	0.000
TRINITY_DN204169_c2_g1	0.000	0.000	0.000	0.000	0.000	0.000	0.000	0.000	0.178	0.000
TRINITY_DN204169_c3_g1	4.802	0.000	0.000	0.000	0.226	0.000	0.000	0.000	0.133	0.000
TRINITY_DN20416_c0_g4	0.000	0.417	0.000	0.000	0.000	0.000	0.000	0.000	0.089	0.000
TRINITY_DN20416_c1_g2	0.000	0.000	0.349	0.000	0.000	0.000	0.000	0.000	0.000	0.000
TRINITY_DN20416_c1_g3	0.000	0.000	0.000	0.000	0.000	0.000	0.000	0.000	0.184	0.000
TRINITY_DN20416_c2_g1	0.000	0.457	0.000	0.181	0.308	0.000	0.000	0.613	0.633	0.000
TRINITY_DN20416_c2_g2	0.000	0.000	0.000	0.000	0.000	0.000	0.000	0.000	0.000	0.000
TRINITY_DN20416_c5_g1	0.000	0.000	0.925	0.505	0.387	0.000	0.000	0.000	0.382	0.000
TRINITY_DN20416_c6_g1	0.000	0.000	0.000	0.000	0.000	0.000	0.000	0.000	0.000	0.000
TRINITY_DN20416_c8_g1	0.000	0.244	0.000	0.348	0.000	0.483	0.430	0.670	0.000	0.000
TRINITY_DN204171_c1_g1	0.000	0.000	0.635	0.340	0.922	0.000	0.000	0.000	0.206	3.480
TRINITY_DN204172_c0_g1	0.000	2.008	1.431	0.359	0.000	1.233	0.000	0.963	0.750	0.000
TRINITY_DN204172_c0_g2	1.497	0.190	0.123	0.000	0.139	0.561	0.000	0.787	0.041	0.000
TRINITY_DN204173_c1_g1	0.000	1.972	0.000	2.060	1.438	0.000	3.361	2.642	1.261	0.000
TRINITY_DN204173_c2_g1	0.000	2.473	2.995	2.031	2.772	2.564	2.132	0.000	1.326	0.000
TRINITY_DN204173_c3_g1	0.000	0.000	0.000	1.663	0.000	1.957	3.335	0.000	1.180	0.000
TRINITY_DN204174_c0_g1	0.000	2.353	0.000	0.821	1.671	4.712	0.000	0.000	0.000	0.000
TRINITY_DN204175_c0_g1	0.000	0.000	0.000	0.000	0.845	0.000	0.000	3.080	0.248	0.000
TRINITY_DN204176_c2_g1	0.000	0.000	0.000	0.708	1.482	4.064	0.000	0.000	0.804	0.000
TRINITY_DN204178_c0_g1	0.000	0.000	0.000	1.439	5.273	6.204	3.523	0.000	0.881	0.000
TRINITY_DN204179_c0_g1	0.000	0.000	0.556	0.000	0.000	0.000	0.000	0.000	0.000	0.000
TRINITY_DN204179_c0_g2	0.000	0.000	0.815	0.148	0.398	0.000	0.000	0.560	0.268	0.000
TRINITY_DN204179_c1_g1	0.000	0.000	0.000	0.000	0.000	0.000	0.000	0.000	0.000	0.000
TRINITY_DN20417_c0_g1	9.860	4.964	1.818	2.374	1.835	0.000	0.000	3.302	1.235	2.928
TRINITY_DN20417_c0_g2	0.000	1.000	0.656	0.702	0.724	0.000	0.000	2.644	0.425	0.000
TRINITY_DN204181_c1_g1	0.000	0.000	0.000	0.000	0.955	5.226	4.427	0.000	0.000	0.000
TRINITY_DN204182_c0_g1	0.000	0.000	0.000	0.000	0.000	0.000	0.000	0.000	0.000	0.000
TRINITY_DN204182_c1_g1	0.000	0.000	0.000	0.000	0.000	0.000	0.000	0.000	0.000	0.000
TRINITY_DN204182_c1_g2	0.000	0.000	0.000	0.760	0.000	0.000	0.000	0.000	0.000	0.000
TRINITY_DN204182_c4_g1	0.000	0.000	0.000	0.000	4.641	0.000	0.000	0.000	0.000	0.000
TRINITY_DN204184_c0_g2	0.000	4.423	9.679	0.768	7.136	9.417	4.301	5.055	3.017	6.721
TRINITY_DN204184_c3_g1	0.000	2.214	2.855	0.000	1.618	4.959	7.517	2.963	1.407	0.000
TRINITY_DN204184_c4_g1	0.000	3.497	0.000	0.971	0.859	0.000	7.981	10.654	0.000	0.000
TRINITY_DN204185_c0_g1	0.000	2.604	0.000	0.456	0.000	0.000	0.000	0.000	0.286	0.000
TRINITY_DN204186_c3_g1	0.000	0.000	0.000	0.000	0.000	0.000	0.000	0.000	0.000	0.000
TRINITY_DN204187_c0_g1	0.000	0.000	0.000	0.000	0.000	0.000	0.000	0.000	0.000	0.000
TRINITY_DN204187_c0_g2	0.000	0.000	0.000	0.000	0.000	0.000	0.000	0.000	0.000	0.000
TRINITY_DN204187_c0_g3	0.000	0.000	0.000	0.000	0.000	0.000	0.000	0.000	0.000	0.000
TRINITY_DN204187_c0_g4	0.000	0.000	0.000	0.000	0.000	0.000	0.000	0.000	0.000	0.000
TRINITY_DN204188_c0_g1	0.000	0.311	0.000	0.314	0.011	0.000	0.000	0.030	0.140	3.393
TRINITY_DN204188_c0_g2	0.000	0.000	0.570	0.566	0.102	0.000	0.000	0.393	0.061	0.000
TRINITY_DN204189_c1_g1	0.000	0.000	0.000	0.000	0.000	0.000	0.000	0.000	0.000	0.000
TRINITY_DN20418_c0_g3	0.000	0.529	2.420	5.541	0.612	2.639	8.153	0.706	6.902	3.719
TRINITY_DN20418_c3_g1	0.000	4.193	5.468	1.457	4.059	0.000	0.000	0.000	2.226	3.423
TRINITY_DN20418_c5_g1	0.000	0.000	0.000	1.641	0.000	0.000	0.000	0.000	0.335	5.611
TRINITY_DN204190_c0_g2	0.000	0.000	0.000	0.112	0.000	0.000	0.000	0.000	0.068	0.000
TRINITY_DN204190_c1_g1	0.000	0.211	0.000	0.150	0.462	0.000	0.000	0.000	0.229	0.000
TRINITY_DN204190_c2_g1	0.000	0.000	0.000	0.000	0.000	0.000	0.000	0.000	0.537	0.000
TRINITY_DN204191_c0_g1	0.000	0.000	0.000	0.000	0.000	0.000	0.000	0.000	0.000	0.000
TRINITY_DN204193_c0_g2	0.000	0.000	0.404	0.099	0.000	0.000	0.000	0.000	0.000	0.000
TRINITY_DN204193_c0_g3	0.000	0.000	0.000	0.000	0.000	0.000	0.000	0.000	0.000	0.000
TRINITY_DN204193_c0_g4	0.000	0.000	0.000	0.000	0.000	5.764	0.000	0.000	0.000	0.000
TRINITY_DN204193_c5_g1	0.000	0.000	0.000	0.000	0.000	0.000	0.000	0.000	0.000	0.000
TRINITY_DN204194_c0_g1	0.000	0.000	0.000	0.000	0.000	0.000	2.572	1.988	0.000	0.000
TRINITY_DN204195_c0_g1	0.000	0.000	0.000	0.000	0.000	0.000	0.000	1.151	0.000	0.000
TRINITY_DN204195_c0_g2	0.000	0.000	0.000	0.000	0.000	0.000	0.000	0.000	0.000	0.000
TRINITY_DN204195_c0_g3	0.000	0.000	0.000	0.000	0.000	0.000	0.000	0.000	0.000	0.000
TRINITY_DN204195_c1_g1	0.000	0.000	0.000	0.000	0.000	0.000	0.000	0.000	0.000	0.000
TRINITY_DN204195_c3_g1	0.000	2.848	0.000	0.334	0.343	0.000	0.000	0.000	0.202	0.000
TRINITY_DN204195_c4_g1	0.000	0.000	0.000	0.000	0.000	0.000	0.000	0.000	0.000	0.000
TRINITY_DN204196_c0_g1	0.000	0.000	0.000	0.000	0.401	0.000	0.000	0.000	0.000	0.000
TRINITY_DN204196_c1_g1	0.000	0.000	1.413	0.000	0.000	0.000	0.000	0.000	0.457	0.000
TRINITY_DN204196_c3_g1	0.000	0.000	0.000	0.000	0.000	0.000	0.000	0.000	0.531	0.000
TRINITY_DN204196_c3_g2	0.000	1.497	0.000	0.221	0.000	0.000	0.000	0.000	0.198	0.000
TRINITY_DN204196_c5_g1	0.000	0.000	0.000	0.000	0.000	0.000	0.000	0.000	0.358	0.000
TRINITY_DN204196_c6_g1	0.000	1.217	0.000	0.424	0.916	2.445	0.000	0.000	0.000	0.000
TRINITY_DN204196_c7_g1	0.000	0.000	0.000	0.000	0.000	0.000	0.000	0.000	0.000	0.000
TRINITY_DN204197_c0_g1	0.000	0.000	0.000	0.000	0.000	0.000	0.000	0.000	0.000	0.000
TRINITY_DN204197_c1_g1	0.000	0.000	0.000	0.000	0.000	0.000	0.000	0.000	0.000	0.000
TRINITY_DN204198_c0_g1	0.000	0.000	0.000	0.000	0.514	0.000	0.000	0.000	0.000	0.000
TRINITY_DN20419_c0_g2	0.000	0.000	0.309	0.168	0.000	0.471	0.000	0.632	0.202	0.000
TRINITY_DN20419_c1_g1	2.456	5.745	10.268	7.028	5.060	11.763	6.286	4.523	4.465	2.865
TRINITY_DN20419_c4_g1	0.000	1.076	0.000	0.000	0.652	0.000	1.260	0.000	0.110	0.000
TRINITY_DN20419_c6_g1	0.000	0.000	0.000	0.000	0.151	0.000	0.000	0.559	0.089	0.000
TRINITY_DN20419_c7_g1	0.000	0.000	0.000	0.000	0.000	0.000	0.000	0.000	0.000	0.000
TRINITY_DN20419_c8_g1	0.000	0.000	0.000	0.000	0.000	0.000	0.000	0.000	0.000	0.000
TRINITY_DN20419_c9_g1	0.000	0.000	0.000	0.000	0.000	0.000	0.000	0.000	0.000	0.000
TRINITY_DN2041_c10_g1	0.000	0.000	0.000	0.000	0.000	0.000	0.000	0.000	0.000	0.000
TRINITY_DN2041_c11_g1	0.000	0.000	0.000	0.000	0.000	0.000	0.000	0.000	0.000	0.000
TRINITY_DN2041_c1_g1	97.834	140.218	48.428	94.409	69.100	120.616	170.360	73.138	316.458	209.153
TRINITY_DN2041_c2_g1	0.000	0.786	0.585	0.803	1.032	0.000	0.000	1.322	0.946	0.000
TRINITY_DN2041_c2_g2	0.000	0.873	1.075	0.629	0.580	1.383	0.699	0.672	0.648	0.000
TRINITY_DN2041_c3_g1	5.525	12.813	7.498	8.192	8.650	9.726	7.524	8.951	9.919	3.062
TRINITY_DN2041_c3_g2	7.484	0.000	13.794	1.453	17.438	11.261	8.660	8.246	1.313	13.772
TRINITY_DN2041_c3_g3	0.000	0.000	0.000	0.000	0.000	0.000	0.000	0.000	0.000	0.000
TRINITY_DN2041_c4_g1	0.000	0.000	0.823	0.124	0.638	0.164	0.411	0.817	0.377	0.725
TRINITY_DN2041_c5_g1	0.000	0.000	0.000	0.000	0.000	0.000	0.000	0.000	0.000	0.000
TRINITY_DN2041_c9_g1	0.000	0.000	0.000	0.000	0.000	0.000	0.000	0.000	0.000	0.000
TRINITY_DN204200_c0_g1	0.000	0.000	0.921	0.145	0.257	0.701	0.000	0.000	0.000	0.000
TRINITY_DN204200_c0_g2	0.000	0.000	0.000	0.000	0.172	0.000	0.000	0.000	0.102	0.000
TRINITY_DN204200_c0_g5	0.000	0.000	0.000	0.785	0.000	0.000	0.000	0.000	0.000	0.000
TRINITY_DN204201_c1_g1	1.925	0.000	1.436	2.186	2.316	2.425	3.453	3.030	2.565	5.386
TRINITY_DN204202_c0_g1	0.000	0.000	0.000	1.023	0.000	0.000	0.000	0.000	0.000	0.000
TRINITY_DN204203_c0_g1	0.000	0.000	0.000	0.000	0.000	0.000	0.000	0.000	0.000	0.000
TRINITY_DN204203_c0_g2	0.000	0.000	0.000	0.000	0.000	0.000	0.000	0.000	0.000	0.000
TRINITY_DN204203_c0_g3	0.000	0.000	0.000	0.372	0.000	0.000	0.000	0.000	0.112	0.000
TRINITY_DN204205_c0_g1	0.000	0.000	0.000	1.876	0.000	2.705	0.000	0.000	1.155	9.611
TRINITY_DN204205_c1_g1	0.000	0.000	0.760	0.442	0.649	0.000	0.000	0.000	0.150	0.000
TRINITY_DN204205_c1_g2	26.301	7.661	0.000	0.561	2.697	4.796	5.705	0.000	6.506	0.000
TRINITY_DN204206_c2_g1	0.000	0.000	0.992	0.530	0.000	0.000	0.000	0.000	0.000	0.000
TRINITY_DN204206_c4_g1	0.000	0.000	0.000	0.000	0.000	1.454	0.000	0.000	0.308	0.000
TRINITY_DN204208_c0_g1	0.000	0.000	0.000	1.377	0.000	0.000	0.000	0.000	0.166	0.000
TRINITY_DN204209_c0_g1	0.000	0.000	1.219	0.000	0.000	0.000	0.000	0.000	0.000	0.000
TRINITY_DN204209_c3_g1	0.000	0.000	0.000	0.000	0.000	0.000	0.000	0.000	0.000	0.000
TRINITY_DN20420_c0_g1	0.000	0.000	1.818	0.245	0.000	0.000	0.000	0.000	0.000	0.000
TRINITY_DN20420_c0_g2	0.000	0.000	0.000	0.905	0.955	0.000	0.000	0.000	0.000	0.000
TRINITY_DN204210_c1_g1	0.000	0.000	0.000	0.000	0.000	0.000	0.000	0.000	0.000	0.000
TRINITY_DN204211_c0_g1	0.000	0.000	0.000	0.000	0.000	0.000	0.000	3.504	0.000	0.000
TRINITY_DN204211_c0_g3	0.000	0.000	0.000	0.000	0.000	0.000	0.000	0.000	0.000	0.000
TRINITY_DN204211_c1_g1	0.000	0.000	0.000	0.000	0.000	0.000	0.000	0.000	0.000	0.000
TRINITY_DN204212_c0_g1	0.000	0.000	0.000	0.000	0.000	0.000	0.000	0.000	0.000	0.000
TRINITY_DN204212_c2_g1	0.000	0.000	0.000	0.000	0.301	0.000	0.000	0.000	0.000	0.000
TRINITY_DN204213_c0_g1	0.000	0.518	1.016	0.257	0.000	0.000	0.000	0.764	0.442	0.000
TRINITY_DN204213_c0_g2	0.000	0.000	0.000	0.000	0.000	0.000	0.000	0.000	0.000	0.000
TRINITY_DN204213_c0_g3	0.000	1.740	0.530	0.000	0.000	0.000	0.000	0.000	0.585	0.000
TRINITY_DN204213_c0_g4	0.000	0.000	0.813	0.000	0.504	0.000	0.000	1.462	0.000	0.000
TRINITY_DN204213_c1_g1	0.000	0.000	0.000	0.921	0.000	0.000	0.000	0.000	0.000	0.000
TRINITY_DN204214_c2_g1	0.000	0.000	0.000	0.000	0.795	0.000	2.558	0.000	0.312	0.000
TRINITY_DN204216_c0_g1	0.000	0.000	0.000	0.000	0.000	0.000	0.000	0.000	0.474	0.000
TRINITY_DN204216_c0_g3	0.000	0.000	0.000	0.000	0.000	1.483	0.000	0.000	1.541	0.000
TRINITY_DN204216_c0_g4	0.000	0.000	0.000	0.000	0.862	0.000	0.000	0.000	0.879	0.000
TRINITY_DN204216_c1_g1	0.000	0.000	0.000	0.516	0.540	0.000	0.000	0.000	0.948	0.000
TRINITY_DN204216_c2_g1	0.000	2.472	0.000	2.594	1.822	9.967	0.000	0.000	0.531	0.000
TRINITY_DN204217_c0_g1	0.000	0.000	0.000	0.000	0.000	7.826	0.000	0.000	0.000	0.000
TRINITY_DN204217_c0_g2	0.000	0.000	0.000	0.000	0.863	0.000	0.000	0.000	0.253	0.000
TRINITY_DN204217_c1_g3	0.000	0.000	0.000	0.366	0.000	0.000	0.000	0.000	0.000	0.000
TRINITY_DN204217_c1_g4	0.000	0.000	0.000	0.000	0.000	0.000	0.000	0.000	0.000	0.000
TRINITY_DN204217_c1_g5	0.000	0.000	0.000	0.000	0.000	0.000	0.000	0.000	0.000	0.000
TRINITY_DN204217_c2_g1	0.000	0.000	0.000	1.199	0.000	0.000	0.000	0.000	0.000	0.000
TRINITY_DN204217_c4_g1	0.000	0.000	0.000	0.000	0.000	0.000	0.000	0.000	0.000	0.000
TRINITY_DN204219_c0_g1	0.785	0.789	1.979	1.020	3.077	1.259	1.564	1.103	1.423	2.197
TRINITY_DN204219_c0_g2	0.000	0.000	0.000	0.000	0.441	0.000	0.000	0.000	0.000	0.000
TRINITY_DN204219_c0_g3	0.000	0.000	0.000	0.000	0.000	0.000	0.000	0.000	0.000	0.000
TRINITY_DN204219_c4_g1	0.000	0.000	0.000	0.000	0.000	0.000	0.000	0.000	0.000	0.000
TRINITY_DN204219_c5_g1	0.000	0.000	0.000	0.000	0.000	1.765	0.000	0.000	0.000	0.000
TRINITY_DN204219_c6_g1	0.000	0.000	0.000	0.000	0.000	1.152	1.978	0.000	0.170	0.000
TRINITY_DN20421_c0_g1	0.000	0.000	0.000	0.000	0.000	0.000	0.000	0.000	0.000	0.000
TRINITY_DN20421_c0_g2	0.000	9.074	0.000	0.000	0.832	4.609	0.000	0.000	1.219	0.000
TRINITY_DN204220_c1_g1	0.000	0.000	0.000	0.000	0.000	0.000	0.000	0.000	0.465	0.000
TRINITY_DN204220_c2_g1	0.000	0.000	0.000	0.000	0.000	0.000	0.000	0.000	0.000	0.000
TRINITY_DN204221_c0_g1	0.000	0.000	0.000	0.000	0.000	0.000	0.000	0.000	0.000	0.000
TRINITY_DN204221_c2_g1	0.000	0.425	0.000	0.151	0.000	0.000	0.000	0.000	0.278	0.000
TRINITY_DN204223_c0_g3	0.000	0.000	0.000	0.000	0.644	0.000	0.000	2.359	0.377	0.000
TRINITY_DN204223_c0_g4	0.000	0.000	0.000	0.463	1.183	0.000	0.000	0.000	0.139	0.000
TRINITY_DN204224_c1_g1	0.000	0.000	0.000	0.000	0.000	0.000	0.000	0.000	0.000	0.000
TRINITY_DN204224_c1_g2	0.000	0.000	1.972	1.604	1.847	0.000	0.000	0.000	0.000	0.000
TRINITY_DN204224_c2_g1	0.000	0.000	0.000	0.000	0.000	0.000	0.000	0.000	0.382	0.000
TRINITY_DN204224_c3_g1	0.000	1.777	0.000	0.620	0.000	0.000	0.000	0.000	0.000	0.000
TRINITY_DN204224_c4_g1	0.000	0.000	0.000	0.603	0.000	0.000	0.000	0.000	0.000	0.000
TRINITY_DN204225_c0_g1	0.000	0.000	0.000	0.000	0.000	0.000	0.000	1.827	0.000	0.000
TRINITY_DN204225_c0_g2	0.000	0.000	0.000	0.000	0.000	0.000	0.000	0.000	0.000	0.000
TRINITY_DN204225_c2_g1	0.000	0.000	1.101	0.000	0.000	0.000	0.000	0.000	0.146	0.000
TRINITY_DN204225_c2_g2	0.000	0.000	0.000	0.000	0.000	0.000	0.000	0.000	0.000	0.000
TRINITY_DN204225_c5_g1	0.000	0.000	0.000	0.000	0.000	0.000	0.000	0.000	0.353	0.000
TRINITY_DN204226_c0_g1	0.000	0.000	0.000	0.000	0.000	0.000	0.000	0.000	0.000	0.000
TRINITY_DN204226_c0_g2	0.000	0.000	0.000	0.000	0.000	0.000	0.000	0.000	0.000	0.000
TRINITY_DN204226_c0_g5	0.000	0.000	0.000	0.000	0.000	0.000	0.000	0.000	0.000	0.000
TRINITY_DN204226_c2_g1	0.000	0.000	0.000	0.000	0.000	0.000	0.000	0.000	0.427	0.000
TRINITY_DN204227_c0_g1	0.000	0.591	0.000	0.000	0.000	0.591	0.000	0.786	0.126	0.000
TRINITY_DN20422_c0_g1	0.000	0.000	2.395	1.386	2.609	0.919	0.000	0.000	2.772	5.291
TRINITY_DN20422_c15_g1	0.000	2.000	2.589	0.000	2.190	0.000	3.415	0.000	0.000	0.000
TRINITY_DN20422_c16_g1	0.000	0.000	0.000	0.000	0.000	0.000	0.000	0.000	0.000	0.000
TRINITY_DN20422_c19_g1	0.000	0.114	0.148	0.081	0.135	0.000	0.201	0.159	0.299	0.846
TRINITY_DN20422_c1_g1	0.000	0.000	0.000	0.767	0.000	0.000	0.000	0.000	1.090	0.000
TRINITY_DN20422_c1_g2	0.000	0.000	0.000	0.000	0.000	2.106	0.000	0.000	0.887	0.000
TRINITY_DN20422_c1_g3	0.000	0.000	0.000	0.000	2.369	0.000	1.279	0.000	0.896	1.950
TRINITY_DN20422_c20_g1	0.000	0.000	0.000	0.000	1.352	0.000	0.000	0.000	0.000	0.000
TRINITY_DN20422_c7_g1	0.000	1.531	1.198	1.093	1.319	1.261	2.243	1.398	1.381	2.797
TRINITY_DN204231_c0_g1	0.000	0.774	0.508	0.436	6.536	1.112	7.821	1.026	2.004	0.000
TRINITY_DN204231_c0_g2	0.000	0.000	3.049	1.766	0.540	1.468	1.931	0.000	0.754	0.000
TRINITY_DN204231_c0_g3	0.000	0.000	0.000	0.000	0.000	0.000	0.000	0.000	1.261	0.000
TRINITY_DN204231_c2_g1	0.000	0.000	0.000	0.774	0.000	0.000	0.000	0.000	0.000	0.000
TRINITY_DN204231_c3_g1	0.000	0.000	0.000	0.000	0.000	0.000	0.000	0.000	0.000	9.611
TRINITY_DN204231_c5_g1	0.000	0.000	0.720	0.000	0.399	0.000	0.000	0.000	0.233	0.000
TRINITY_DN204231_c7_g1	0.000	0.000	0.151	0.000	0.474	0.721	0.000	0.000	0.173	0.000
TRINITY_DN204233_c1_g1	0.000	0.000	0.000	0.000	0.000	0.000	0.000	0.000	0.000	0.000
TRINITY_DN204233_c2_g1	0.000	0.000	1.597	0.000	0.000	3.493	0.000	0.000	1.205	0.000
TRINITY_DN204235_c1_g1	0.000	0.000	0.571	0.000	0.000	1.868	0.000	0.000	0.017	3.129
TRINITY_DN204235_c2_g1	0.000	0.000	0.000	1.828	0.000	0.000	0.000	0.000	0.000	0.000
TRINITY_DN204235_c3_g1	0.000	0.000	0.000	0.000	0.000	0.000	0.000	0.000	0.000	0.000
TRINITY_DN204235_c4_g1	0.000	0.000	0.000	0.000	0.000	0.000	0.000	0.000	0.000	0.000
TRINITY_DN204237_c0_g1	0.000	0.000	0.000	0.264	0.115	0.463	0.000	0.000	0.137	0.000
TRINITY_DN204237_c0_g2	0.000	0.000	0.000	0.000	0.000	0.000	0.000	0.000	0.000	0.000
TRINITY_DN204237_c1_g2	0.000	0.105	1.160	0.301	0.541	0.310	0.000	0.000	0.322	0.000
TRINITY_DN204237_c2_g1	0.000	0.000	0.000	0.767	0.000	0.000	0.000	0.000	0.000	0.000
TRINITY_DN204237_c4_g1	0.000	0.000	1.839	0.000	0.000	0.000	0.000	0.000	0.000	0.000
TRINITY_DN204237_c5_g1	0.000	0.000	0.000	0.562	0.000	0.000	0.000	0.000	0.000	0.000
TRINITY_DN204237_c6_g1	6.368	0.000	1.085	0.291	0.298	0.000	0.000	0.000	0.042	0.000
TRINITY_DN204237_c7_g1	0.000	0.000	0.460	0.125	0.000	0.000	0.000	0.000	0.134	0.000
TRINITY_DN204237_c9_g1	0.000	3.720	0.000	0.000	0.676	0.000	0.000	0.000	0.000	0.000
TRINITY_DN204239_c0_g1	0.000	0.000	2.687	0.000	3.633	2.751	0.000	3.220	0.000	0.000
TRINITY_DN20423_c0_g1	0.000	0.000	0.000	0.407	0.000	0.000	0.000	0.000	0.000	0.000
TRINITY_DN20423_c1_g1	0.000	0.000	0.000	1.920	0.714	0.000	3.888	2.463	1.706	0.000
TRINITY_DN20423_c1_g2	0.000	0.000	0.000	0.000	0.000	0.000	0.000	0.000	0.000	0.000
TRINITY_DN20423_c1_g4	0.000	0.000	0.000	0.000	0.000	0.000	0.000	0.000	0.000	0.000
TRINITY_DN20423_c1_g5	0.000	0.000	0.000	0.000	0.000	0.000	0.000	0.000	0.093	0.000
TRINITY_DN20423_c4_g1	0.000	0.000	0.000	0.000	0.000	0.000	0.000	0.000	0.546	0.000
TRINITY_DN204240_c0_g1	0.000	0.000	0.000	0.000	0.076	0.000	0.000	0.000	0.000	0.000
TRINITY_DN204240_c1_g1	0.000	0.000	0.000	0.000	0.000	0.000	0.000	0.000	0.000	0.000
TRINITY_DN204241_c0_g1	0.000	0.000	0.000	0.299	0.000	0.000	0.000	0.000	0.000	0.000
TRINITY_DN204241_c1_g1	0.000	0.550	2.612	1.360	2.606	1.909	0.842	0.000	1.947	0.000
TRINITY_DN204241_c1_g2	0.000	0.000	0.000	2.935	1.136	0.000	0.000	0.000	0.000	0.000
TRINITY_DN204242_c0_g1	0.000	0.000	0.000	0.000	0.000	0.000	0.000	0.000	0.000	0.000
TRINITY_DN204242_c1_g1	0.000	0.000	0.000	0.000	0.000	0.000	0.000	0.000	0.000	0.000
TRINITY_DN204243_c0_g1	0.000	0.000	0.130	0.000	0.000	0.779	0.279	0.000	0.130	0.000
TRINITY_DN204243_c1_g1	0.000	0.000	0.000	0.000	0.000	1.403	0.000	0.000	0.000	0.000
TRINITY_DN204243_c2_g1	0.000	0.000	0.000	1.330	0.000	0.000	0.000	0.000	0.408	0.000
TRINITY_DN204243_c3_g1	0.000	0.000	0.424	0.000	0.000	0.000	0.000	0.000	0.146	0.000
TRINITY_DN204243_c7_g1	0.000	0.000	0.000	0.000	0.000	0.000	0.000	0.000	0.000	0.000
TRINITY_DN204244_c0_g1	0.000	0.000	0.000	0.102	0.431	0.620	0.000	0.000	0.000	0.000
TRINITY_DN204246_c0_g1	0.000	0.000	0.000	0.240	0.000	0.000	0.000	0.000	0.433	0.000
TRINITY_DN204246_c10_g1	0.000	0.000	0.000	0.000	0.000	0.000	0.000	0.000	0.730	0.000
TRINITY_DN204246_c11_g1	0.000	0.000	0.000	0.000	0.000	0.000	0.000	0.000	0.000	0.000
TRINITY_DN204246_c1_g1	0.000	0.654	0.000	0.000	0.000	0.000	0.000	0.000	0.139	0.000
TRINITY_DN204246_c1_g2	0.000	0.000	0.000	0.617	0.000	0.000	0.000	0.000	0.000	0.000
TRINITY_DN204246_c3_g1	0.000	0.000	0.000	0.000	0.219	0.607	0.000	0.000	0.000	0.000
TRINITY_DN204246_c4_g1	1.744	0.000	0.721	0.237	0.243	0.219	0.000	0.305	0.048	0.000
TRINITY_DN204246_c6_g1	0.000	0.000	0.000	0.000	0.000	0.000	0.000	0.000	0.000	0.000
TRINITY_DN204246_c7_g1	0.000	0.000	0.000	0.000	0.000	0.000	0.000	0.000	0.182	0.000
TRINITY_DN204246_c9_g1	0.000	0.000	0.000	0.000	0.631	0.000	0.000	0.000	0.000	0.000
TRINITY_DN204247_c0_g1	0.000	0.138	0.313	0.197	0.000	0.000	0.972	0.192	0.213	0.627
TRINITY_DN204247_c0_g2	0.000	0.191	0.000	0.068	0.070	0.000	0.000	0.527	0.063	0.000
TRINITY_DN204247_c0_g3	0.000	0.000	0.000	0.000	0.000	0.000	0.000	0.000	0.000	0.000
TRINITY_DN204247_c1_g1	0.000	0.237	1.389	0.508	0.087	0.000	0.000	0.326	0.207	0.000
TRINITY_DN204247_c1_g2	0.000	0.000	0.000	0.000	0.000	0.383	0.000	0.000	0.118	0.000
TRINITY_DN204247_c1_g3	0.000	0.000	0.181	2.666	0.448	0.000	0.000	0.000	0.062	0.000
TRINITY_DN204247_c1_g4	0.000	0.000	0.368	0.000	0.000	0.000	0.000	0.000	0.090	0.000
TRINITY_DN204247_c3_g2	0.000	0.000	0.000	0.612	0.639	0.000	0.000	0.000	0.373	0.000
TRINITY_DN20424_c1_g1	0.000	0.000	0.000	0.000	0.266	0.000	0.000	0.000	0.313	0.000
TRINITY_DN20424_c3_g2	1.495	1.196	0.000	0.541	0.431	0.561	1.001	1.048	0.401	0.000
TRINITY_DN20424_c4_g1	0.000	0.000	0.504	0.342	0.072	0.220	0.000	0.000	0.000	0.000
TRINITY_DN204250_c1_g1	7.058	16.283	10.797	10.624	11.816	16.420	14.310	11.087	17.838	10.974
TRINITY_DN204251_c0_g1	0.000	0.000	0.000	0.000	0.387	0.000	0.000	0.000	0.226	0.000
TRINITY_DN204251_c1_g1	0.000	2.989	0.000	0.528	1.081	0.000	0.000	0.000	0.159	0.000
TRINITY_DN204251_c1_g2	0.000	0.000	0.355	0.097	0.099	0.000	0.000	0.000	0.000	0.000
TRINITY_DN204251_c2_g1	0.000	0.000	0.000	0.000	0.513	0.000	0.000	0.000	0.000	0.000
TRINITY_DN204252_c0_g1	0.000	1.685	0.000	4.551	3.305	1.306	2.241	0.000	2.378	4.655
TRINITY_DN204252_c0_g2	0.000	5.267	3.255	0.827	0.499	0.692	0.000	0.000	0.481	0.000
TRINITY_DN204253_c0_g1	0.000	0.000	0.000	0.686	0.000	0.000	0.000	0.000	0.000	0.000
TRINITY_DN204254_c0_g1	1.492	0.000	1.113	0.000	1.251	2.241	0.000	1.830	0.209	1.392
TRINITY_DN204255_c0_g1	0.000	0.000	0.000	0.496	0.000	0.488	0.000	0.000	0.628	0.000
TRINITY_DN204255_c2_g1	0.000	0.000	0.000	0.086	0.000	0.000	0.000	0.000	0.000	0.000
TRINITY_DN204257_c0_g1	0.000	0.000	0.000	0.000	0.000	0.000	0.000	0.000	0.000	0.000
TRINITY_DN204257_c17_g1	0.000	0.000	0.000	0.000	0.000	0.000	0.000	0.000	0.000	0.000
TRINITY_DN204257_c1_g1	0.000	0.000	3.114	0.000	0.000	0.000	0.000	0.000	0.000	0.000
TRINITY_DN204257_c3_g1	0.000	0.000	0.000	0.000	0.000	0.000	0.000	0.000	0.000	0.000
TRINITY_DN204259_c0_g1	0.000	0.000	0.000	0.219	0.000	0.000	0.000	0.000	0.133	0.000
TRINITY_DN20425_c0_g2	0.000	0.000	0.000	0.000	0.000	0.000	0.000	0.000	0.000	0.000
TRINITY_DN20425_c0_g3	0.000	0.000	0.000	0.000	0.000	0.000	0.000	0.000	0.578	0.000
TRINITY_DN20425_c12_g1	0.000	0.000	0.000	0.000	0.000	0.000	0.388	0.000	0.000	0.000
TRINITY_DN20425_c14_g1	0.000	0.000	0.000	0.000	0.000	0.000	0.000	0.000	0.000	0.000
TRINITY_DN20425_c1_g1	0.000	0.000	0.000	0.000	0.671	0.000	0.000	2.341	1.523	0.000
TRINITY_DN20425_c2_g1	0.000	0.000	0.000	0.000	0.000	0.000	0.000	0.000	0.000	0.000
TRINITY_DN20425_c4_g1	0.000	0.000	0.000	1.519	0.000	0.000	0.000	3.130	3.460	0.000
TRINITY_DN20425_c7_g1	0.000	4.879	0.000	0.000	0.000	0.000	0.000	0.000	0.000	0.000
TRINITY_DN20425_c9_g1	0.000	0.000	0.000	0.000	0.000	0.000	0.000	0.000	0.000	0.000
TRINITY_DN204260_c0_g1	0.000	0.000	0.000	0.133	0.136	0.000	0.000	0.000	0.242	0.000
TRINITY_DN204261_c0_g1	0.000	0.000	1.733	0.000	0.000	0.000	0.000	0.000	0.187	0.000
TRINITY_DN204263_c1_g1	0.000	0.000	0.000	0.000	0.000	0.000	0.000	0.000	1.083	0.000
TRINITY_DN204264_c2_g1	0.000	0.000	0.000	0.000	0.000	0.000	0.000	0.000	0.219	0.000
TRINITY_DN204264_c3_g1	0.000	0.000	0.000	1.457	1.015	0.000	0.000	0.000	0.297	0.000
TRINITY_DN204264_c5_g1	0.000	0.000	1.381	1.483	0.000	0.000	0.000	0.000	0.908	0.000
TRINITY_DN204265_c0_g1	0.000	0.000	0.000	0.000	0.000	0.000	0.000	0.000	0.000	0.000
TRINITY_DN204266_c1_g1	0.000	0.000	0.000	0.000	0.000	0.000	0.000	0.000	0.000	0.000
TRINITY_DN204266_c1_g2	0.000	0.000	0.000	0.000	0.000	0.000	0.000	0.000	0.000	0.000
TRINITY_DN204266_c6_g1	0.000	0.000	0.000	0.000	0.000	0.000	0.000	0.000	0.000	0.000
TRINITY_DN204267_c0_g1	0.000	0.000	0.000	0.000	0.000	0.000	0.000	0.000	0.260	0.000
TRINITY_DN204267_c1_g1	0.000	0.000	0.000	0.000	0.000	0.000	0.000	0.000	0.338	0.000
TRINITY_DN204268_c0_g1	0.000	0.000	0.000	0.000	0.730	0.000	0.000	0.000	0.000	0.000
TRINITY_DN204268_c0_g3	0.000	0.000	0.000	0.000	0.000	0.000	0.000	0.000	0.000	0.000
TRINITY_DN204268_c1_g1	0.000	0.000	0.000	0.000	0.000	2.492	0.000	0.000	0.000	0.000
TRINITY_DN204268_c2_g1	0.000	0.000	0.000	0.000	0.000	0.000	0.000	0.000	0.000	0.000
TRINITY_DN204268_c4_g1	0.000	0.000	0.000	0.000	0.000	0.000	0.000	0.000	0.402	0.000
TRINITY_DN204270_c0_g1	0.000	0.000	0.000	0.000	0.000	0.000	0.000	0.000	0.000	0.000
TRINITY_DN204270_c10_g1	0.000	0.000	0.000	0.000	0.000	0.000	0.000	0.000	0.000	0.000
TRINITY_DN204270_c1_g1	0.000	2.747	0.896	0.000	0.000	0.000	0.000	0.000	0.000	0.000
TRINITY_DN204270_c2_g1	0.000	0.000	0.000	0.000	0.000	0.000	0.000	0.000	0.000	0.000
TRINITY_DN204270_c2_g2	0.000	0.000	0.000	0.000	0.395	0.000	0.000	0.000	0.462	0.000
TRINITY_DN204270_c2_g3	0.000	0.000	3.144	0.000	0.000	0.000	0.000	0.000	0.000	0.000
TRINITY_DN204270_c3_g1	0.000	0.000	0.000	0.000	0.000	0.000	0.000	0.000	0.000	5.688
TRINITY_DN204270_c7_g1	0.000	0.000	0.000	0.000	0.000	0.000	0.000	0.000	0.000	0.000
TRINITY_DN204270_c8_g1	0.000	1.223	0.000	0.000	0.887	0.000	0.000	0.000	0.260	0.000
TRINITY_DN204270_c9_g1	0.000	0.000	0.000	0.000	0.000	0.000	0.000	0.000	0.000	0.000
TRINITY_DN204271_c0_g1	0.000	0.000	0.000	0.000	0.353	0.000	0.855	0.000	0.000	1.757
TRINITY_DN204273_c0_g1	0.000	0.000	0.000	0.000	0.000	0.000	0.000	0.000	0.000	0.000
TRINITY_DN204274_c0_g1	0.000	0.000	0.000	0.000	0.000	0.000	0.000	0.000	0.000	0.000
TRINITY_DN204275_c0_g1	0.000	0.000	0.281	0.078	0.000	0.000	0.287	0.226	0.106	0.601
TRINITY_DN204275_c0_g3	0.000	0.506	0.165	0.758	0.092	0.445	0.890	0.000	0.219	0.000
TRINITY_DN204275_c1_g1	0.000	1.308	0.148	0.385	0.000	0.000	0.000	0.867	0.000	0.000
TRINITY_DN204275_c2_g1	0.000	0.000	0.000	0.000	0.000	0.000	0.000	0.000	0.517	0.000
TRINITY_DN204275_c4_g1	0.000	14.117	0.000	0.000	0.000	0.000	0.000	0.000	0.000	0.000
TRINITY_DN204275_c5_g1	0.000	0.000	1.558	0.000	0.000	1.197	0.000	0.000	0.506	0.000
TRINITY_DN204276_c0_g1	0.000	2.494	0.000	0.000	0.919	0.000	0.000	0.000	0.000	0.000
TRINITY_DN204276_c1_g1	0.000	0.000	0.000	0.000	0.000	0.000	0.000	0.000	0.000	0.000
TRINITY_DN204276_c3_g1	0.000	1.701	0.000	0.000	0.000	0.000	0.000	0.000	0.000	0.000
TRINITY_DN204277_c0_g1	1.922	0.735	0.133	0.743	0.016	0.484	0.000	0.000	0.381	0.000
TRINITY_DN204277_c0_g2	0.000	3.577	0.000	0.625	1.034	0.000	6.133	4.795	0.000	0.000
TRINITY_DN204277_c3_g1	0.000	0.000	1.074	0.343	0.000	0.530	0.472	0.367	0.311	0.459
TRINITY_DN204277_c4_g1	0.000	0.000	0.000	0.254	1.039	0.000	0.000	0.000	1.072	0.000
TRINITY_DN204278_c0_g1	0.000	1.189	0.578	0.342	1.252	1.754	1.308	0.825	0.745	0.789
TRINITY_DN204279_c0_g1	0.000	0.000	2.411	0.857	0.000	0.000	0.000	0.000	0.000	0.000
TRINITY_DN204279_c0_g2	0.000	0.000	0.000	0.320	0.326	0.000	0.000	1.208	0.000	0.000
TRINITY_DN204279_c1_g1	0.000	3.714	0.000	0.000	0.000	0.000	0.000	0.000	0.294	0.000
TRINITY_DN204279_c2_g1	0.000	0.430	0.000	0.000	0.000	0.000	0.000	0.000	0.283	0.000
TRINITY_DN20427_c0_g1	6.393	6.907	6.808	6.390	6.352	3.509	3.089	7.099	9.731	0.000
TRINITY_DN204280_c1_g1	0.000	0.000	0.000	0.921	0.000	0.000	0.000	0.000	0.564	0.000
TRINITY_DN204280_c1_g3	0.000	0.000	0.000	0.000	0.000	0.000	0.000	0.000	0.000	0.000
TRINITY_DN204280_c1_g4	0.000	0.000	0.000	0.000	0.000	0.000	0.000	0.000	0.000	0.000
TRINITY_DN204280_c1_g6	0.000	0.000	0.000	0.849	0.000	0.000	0.000	0.000	0.000	0.000
TRINITY_DN204280_c1_g7	0.000	0.000	0.000	0.000	0.000	0.000	0.000	0.000	0.000	0.000
TRINITY_DN204280_c1_g8	0.000	0.000	0.000	0.000	0.000	0.000	0.000	0.000	0.000	0.000
TRINITY_DN204280_c2_g1	0.000	0.000	0.000	2.563	0.000	0.000	0.000	0.000	0.000	6.576
TRINITY_DN204280_c3_g1	0.000	0.000	0.000	0.000	0.000	0.000	0.000	0.000	0.000	0.000
TRINITY_DN204281_c0_g2	0.000	0.000	0.000	0.000	0.478	0.000	0.000	0.000	0.280	0.000
TRINITY_DN204281_c1_g1	0.000	0.000	0.000	0.000	0.000	0.000	0.000	0.000	0.000	0.000
TRINITY_DN204283_c0_g1	0.000	0.000	0.000	0.000	0.000	0.000	0.000	0.000	0.000	0.000
TRINITY_DN204284_c0_g1	0.000	0.000	0.199	0.287	0.000	0.000	0.000	0.000	0.451	0.000
TRINITY_DN204284_c0_g2	0.000	0.000	0.000	0.000	0.829	0.000	0.000	0.000	0.000	0.000
TRINITY_DN204284_c0_g3	0.000	4.327	1.065	3.934	0.000	0.000	0.000	0.552	1.302	0.000
TRINITY_DN204285_c6_g1	0.000	3.088	0.000	0.722	1.119	0.000	0.000	0.000	0.656	0.000
TRINITY_DN204285_c7_g1	0.000	0.000	0.000	0.000	0.000	0.000	0.000	0.000	0.000	0.000
TRINITY_DN204287_c1_g1	0.000	0.000	0.000	0.000	0.204	1.387	0.493	0.000	0.424	0.000
TRINITY_DN204287_c1_g3	15.086	0.000	7.313	0.000	1.372	0.000	0.000	2.526	0.000	0.000
TRINITY_DN204287_c2_g1	0.000	0.000	0.000	0.000	0.000	0.000	0.000	0.000	0.257	0.000
TRINITY_DN204287_c5_g1	0.000	0.000	0.000	0.149	0.000	0.000	0.000	0.564	0.000	0.000
TRINITY_DN204287_c6_g1	0.000	0.000	0.000	0.000	0.000	0.000	0.000	0.000	0.396	0.000
TRINITY_DN204287_c7_g1	0.000	0.000	0.000	0.000	0.169	0.000	0.000	0.000	0.200	0.000
TRINITY_DN204288_c0_g1	0.000	0.566	0.000	0.000	0.409	0.000	0.000	0.000	0.241	0.000
TRINITY_DN204288_c2_g1	0.000	0.000	0.000	0.000	0.000	0.000	0.000	0.000	0.000	0.000
TRINITY_DN204288_c3_g1	0.000	0.000	0.000	0.000	0.000	0.000	0.000	0.000	0.000	0.000
TRINITY_DN20428_c0_g1	0.000	0.000	0.000	0.392	0.689	0.000	0.000	0.000	0.157	0.000
TRINITY_DN204290_c0_g1	0.000	0.000	4.024	0.000	0.000	2.444	4.172	3.302	0.522	0.000
TRINITY_DN204291_c0_g1	0.000	0.000	0.000	0.000	0.000	0.000	0.000	0.000	0.417	0.000
TRINITY_DN204292_c0_g1	0.000	0.000	1.717	0.000	0.000	0.000	0.000	0.000	0.000	0.000
TRINITY_DN204293_c0_g1	0.000	0.000	0.000	0.000	0.000	0.000	0.000	0.000	0.000	0.000
TRINITY_DN204293_c1_g1	0.000	0.000	0.000	0.620	0.000	0.000	0.000	0.000	0.000	0.000
TRINITY_DN204293_c1_g2	0.000	0.000	3.708	0.000	0.000	0.000	0.000	0.000	0.000	0.000
TRINITY_DN204293_c1_g3	0.000	0.000	0.000	0.000	0.000	0.000	0.000	0.000	0.000	0.000
TRINITY_DN204294_c1_g1	0.000	0.000	0.000	0.000	0.000	0.000	0.000	0.000	0.000	0.000
TRINITY_DN204294_c2_g1	0.000	0.000	0.000	0.506	0.259	0.719	0.000	0.949	0.305	0.000
TRINITY_DN204295_c1_g1	0.000	0.000	2.955	0.796	3.347	0.000	3.853	0.000	2.367	0.000
TRINITY_DN204295_c1_g2	0.000	4.748	1.543	0.000	0.000	0.000	0.000	0.000	0.000	0.000
TRINITY_DN204296_c1_g1	0.000	2.699	0.881	0.938	1.961	0.000	0.000	1.794	0.000	0.000
TRINITY_DN204296_c3_g1	0.000	0.000	0.000	0.574	0.600	0.000	0.000	0.000	0.000	0.000
TRINITY_DN204297_c0_g1	0.000	0.000	0.000	22.544	0.932	0.770	0.000	0.355	0.599	2.436
TRINITY_DN204297_c0_g2	0.000	0.000	0.637	0.309	1.077	0.000	0.000	1.847	0.515	0.000
TRINITY_DN204298_c0_g1	0.000	0.615	0.000	0.504	0.000	0.000	0.000	0.000	0.000	0.000
TRINITY_DN204298_c1_g1	0.000	2.501	2.447	0.435	1.361	0.000	0.000	1.657	0.000	0.000
TRINITY_DN204298_c1_g2	0.000	0.000	0.000	0.000	0.000	0.000	0.000	0.000	0.562	0.000
TRINITY_DN204298_c2_g1	0.000	0.000	0.000	0.000	0.000	0.000	0.000	0.000	0.804	0.000
TRINITY_DN204298_c2_g2	0.000	0.000	0.443	0.239	0.000	0.000	0.000	0.000	0.144	0.000
TRINITY_DN204298_c3_g2	0.000	0.000	0.000	0.719	0.000	0.456	0.000	0.000	0.000	0.000
TRINITY_DN204298_c4_g1	0.000	0.000	0.000	0.000	0.000	0.000	0.000	0.000	0.000	0.000
TRINITY_DN204298_c5_g1	0.000	0.000	0.000	0.000	0.618	0.000	0.000	0.000	0.000	0.000
TRINITY_DN204299_c0_g1	0.000	0.000	0.000	0.000	0.000	0.000	0.000	0.000	0.000	0.000
TRINITY_DN20429_c12_g1	0.000	0.000	0.000	0.000	0.000	0.000	0.000	0.000	0.541	0.000
TRINITY_DN20429_c1_g1	0.000	0.000	0.000	0.000	0.000	0.000	0.000	0.000	0.000	0.000
TRINITY_DN20429_c1_g2	0.000	1.310	0.853	1.364	0.950	0.000	0.000	0.000	0.000	4.683
TRINITY_DN20429_c2_g2	0.000	0.000	0.000	0.000	0.000	0.000	0.000	0.000	0.000	0.000
TRINITY_DN20429_c6_g1	0.000	0.000	0.000	0.000	0.921	0.000	0.000	0.000	1.029	0.000
TRINITY_DN20429_c6_g2	0.000	2.010	0.660	0.353	0.781	2.027	5.213	2.657	2.564	0.000
TRINITY_DN20429_c7_g1	0.000	0.000	0.000	0.000	0.000	0.000	0.000	0.000	0.000	0.000
TRINITY_DN2042_c0_g1	8.371	16.205	13.551	12.995	12.515	14.440	12.655	13.485	17.422	10.744
TRINITY_DN2042_c0_g2	6.788	9.869	26.289	11.229	21.527	20.999	9.498	7.261	6.572	4.752
TRINITY_DN2042_c10_g1	0.985	1.365	3.969	1.681	4.231	2.195	2.841	2.082	1.270	0.919
TRINITY_DN2042_c10_g2	0.000	1.342	1.371	0.000	0.000	9.966	0.000	5.225	0.000	0.000
TRINITY_DN2042_c11_g2	0.000	0.000	0.000	0.000	0.000	0.000	0.789	0.000	0.000	0.000
TRINITY_DN2042_c12_g2	0.000	5.357	0.000	0.000	0.000	0.000	0.000	0.000	0.000	0.000
TRINITY_DN2042_c1_g1	2.796	4.662	7.064	3.632	5.657	6.118	3.802	3.560	3.558	2.934
TRINITY_DN2042_c1_g2	12.905	12.187	16.211	9.891	17.134	20.070	14.223	7.464	14.321	14.098
TRINITY_DN2042_c27_g1	0.000	0.000	0.000	0.000	0.000	0.000	0.000	1.665	0.000	3.456
TRINITY_DN2042_c28_g1	0.000	0.000	1.085	0.000	0.000	0.000	0.000	1.095	3.694	0.000
TRINITY_DN2042_c2_g1	0.000	0.000	0.000	0.000	0.000	0.000	0.000	0.000	0.984	0.000
TRINITY_DN2042_c2_g2	0.000	0.000	0.000	0.000	0.000	0.000	0.000	0.000	0.000	0.000
TRINITY_DN2042_c31_g1	0.000	0.000	0.000	0.000	0.433	0.000	0.405	0.633	0.125	0.843
TRINITY_DN2042_c32_g1	0.000	0.000	0.000	0.000	0.000	0.000	0.000	0.000	0.410	0.000
TRINITY_DN2042_c3_g1	3.892	3.889	3.786	2.936	4.355	4.348	5.481	3.127	6.235	3.717
TRINITY_DN2042_c3_g2	1.539	5.567	7.546	4.866	6.362	7.500	5.408	4.068	4.974	4.585
TRINITY_DN2042_c6_g1	0.000	0.000	0.000	0.000	0.000	0.000	0.000	0.000	0.670	0.000
TRINITY_DN2042_c7_g1	0.000	1.781	1.515	0.182	0.000	0.682	0.780	0.127	0.696	3.251
TRINITY_DN2042_c9_g1	0.000	0.000	0.000	0.000	1.541	0.000	0.000	0.000	0.602	0.000
TRINITY_DN204300_c0_g1	0.000	0.000	0.000	0.000	0.000	0.000	0.000	0.000	0.272	0.000
TRINITY_DN204300_c2_g1	0.000	0.000	0.000	0.000	0.000	0.000	0.000	0.000	0.000	0.000
TRINITY_DN204302_c0_g2	0.000	0.000	0.000	0.000	0.000	0.000	0.000	0.000	0.000	0.000
TRINITY_DN204302_c0_g3	0.000	0.000	0.000	0.000	0.000	0.000	0.000	0.000	0.000	0.000
TRINITY_DN204302_c0_g4	0.000	0.000	1.453	0.000	0.000	2.243	0.000	0.000	0.476	0.000
TRINITY_DN204302_c1_g2	0.000	0.000	0.000	0.000	0.713	1.957	0.000	0.000	0.834	0.000
TRINITY_DN204302_c2_g1	0.000	0.000	0.000	0.262	0.000	0.000	0.000	0.000	0.000	0.000
TRINITY_DN204302_c4_g1	0.000	0.000	0.000	0.000	0.000	1.088	0.000	1.432	0.460	0.000
TRINITY_DN204303_c0_g1	0.000	0.000	0.549	0.897	0.305	0.837	0.000	0.565	0.090	1.519
TRINITY_DN204304_c0_g1	0.000	5.289	0.000	0.471	5.682	1.674	0.000	0.000	2.812	0.000
TRINITY_DN204304_c1_g1	0.000	0.000	1.373	0.000	0.000	0.000	0.000	0.000	0.222	0.000
TRINITY_DN204304_c3_g1	0.000	0.000	0.000	0.000	0.000	0.000	0.000	0.000	0.370	0.000
TRINITY_DN204304_c4_g1	0.000	0.000	0.000	0.000	0.000	0.000	0.000	0.000	0.000	0.000
TRINITY_DN204304_c5_g1	0.000	0.000	0.000	0.000	0.000	0.000	0.000	0.000	0.000	0.000
TRINITY_DN204304_c6_g1	0.000	3.885	0.000	0.000	0.000	0.000	0.000	0.000	0.275	0.000
TRINITY_DN204304_c7_g1	0.000	0.000	0.000	0.000	0.000	0.000	0.000	0.000	0.000	0.000
TRINITY_DN204304_c8_g1	0.000	0.000	0.000	1.776	0.000	2.564	0.000	0.000	0.000	0.000
TRINITY_DN204305_c0_g1	0.000	0.000	0.000	0.000	0.000	0.000	0.000	0.000	0.000	0.000
TRINITY_DN204305_c0_g2	0.000	0.000	2.079	0.675	0.707	0.000	0.000	0.000	0.000	0.000
TRINITY_DN204305_c2_g1	0.000	0.000	0.000	0.000	0.000	0.000	0.000	0.000	0.000	0.000
TRINITY_DN204306_c1_g1	0.806	0.405	0.120	0.374	0.221	0.398	0.743	0.197	0.444	0.000
TRINITY_DN204306_c2_g1	0.000	0.000	1.599	0.000	0.000	1.464	0.000	0.000	0.000	0.000
TRINITY_DN204306_c3_g1	0.000	0.000	0.000	0.000	0.000	0.000	0.000	0.000	0.000	0.000
TRINITY_DN204306_c5_g1	0.000	0.000	0.000	0.330	0.450	0.919	0.000	0.421	0.334	0.000
TRINITY_DN204306_c6_g1	0.000	0.000	0.000	0.508	0.520	0.000	0.000	0.000	0.000	0.000
TRINITY_DN204307_c0_g1	0.000	0.000	0.000	1.040	0.000	0.000	0.000	0.000	0.954	0.000
TRINITY_DN204307_c0_g2	0.000	0.000	0.000	0.000	0.000	0.000	0.000	0.000	0.000	0.000
TRINITY_DN204307_c1_g1	0.000	1.440	0.000	0.000	0.105	0.000	0.000	0.000	0.000	0.000
TRINITY_DN204307_c2_g1	0.000	0.000	0.000	0.000	0.000	0.000	0.000	0.000	0.000	0.000
TRINITY_DN204307_c3_g1	0.000	0.000	0.000	0.000	0.000	0.000	0.000	0.000	0.000	0.000
TRINITY_DN204308_c0_g1	0.000	2.397	0.000	0.000	0.000	0.000	0.000	0.000	0.512	0.000
TRINITY_DN204308_c2_g1	0.000	0.000	0.000	0.000	0.000	0.000	0.000	0.000	0.000	0.000
TRINITY_DN204308_c6_g1	0.000	0.000	0.000	0.000	0.000	0.000	0.000	0.000	0.000	0.000
TRINITY_DN204308_c7_g1	0.000	0.000	0.000	0.000	0.000	0.000	0.000	0.000	0.000	0.000
TRINITY_DN204309_c0_g1	0.000	0.000	0.000	0.000	0.000	0.000	0.000	0.000	0.000	0.000
TRINITY_DN204309_c2_g1	0.000	0.000	0.000	0.000	0.000	0.000	0.000	0.000	0.562	0.000
TRINITY_DN204309_c4_g1	0.000	1.470	2.861	0.000	0.000	0.000	0.000	0.000	0.000	0.000
TRINITY_DN204310_c0_g1	0.000	0.000	0.000	0.888	0.000	5.127	0.000	0.000	0.000	0.000
TRINITY_DN204310_c0_g2	0.000	0.000	0.000	0.000	0.000	0.000	0.000	0.000	0.545	0.000
TRINITY_DN204311_c0_g1	0.000	0.000	0.000	0.000	1.961	0.000	0.000	0.000	0.000	0.000
TRINITY_DN204312_c0_g1	0.000	0.000	0.000	0.000	0.000	0.000	0.000	0.000	0.000	0.000
TRINITY_DN204312_c0_g2	0.000	0.000	0.000	0.320	0.000	0.000	0.000	0.000	0.000	0.000
TRINITY_DN204312_c1_g1	0.000	0.000	0.000	0.000	0.000	0.000	0.000	0.000	0.000	0.000
TRINITY_DN204312_c2_g1	0.000	0.000	0.000	0.000	0.000	0.000	0.000	0.000	0.346	0.000
TRINITY_DN204312_c3_g1	0.000	0.000	0.000	0.507	0.000	0.000	0.000	1.939	0.000	0.000
TRINITY_DN204312_c4_g1	0.000	0.000	2.263	0.000	0.000	0.000	0.000	0.000	0.000	8.269
TRINITY_DN204313_c0_g1	0.000	0.000	0.000	0.780	0.000	0.000	0.000	0.000	0.117	0.000
TRINITY_DN204314_c0_g1	0.000	0.000	0.000	0.000	0.000	0.000	0.000	0.000	0.000	0.000
TRINITY_DN204314_c1_g2	0.000	0.000	0.000	0.000	0.000	0.000	0.000	0.000	0.000	0.000
TRINITY_DN204314_c5_g1	0.000	2.368	0.000	0.000	0.000	0.000	0.000	0.000	0.000	0.000
TRINITY_DN204315_c0_g1	0.000	0.000	4.112	0.000	3.860	4.240	0.000	0.000	0.000	0.000
TRINITY_DN204316_c0_g1	0.000	0.000	0.000	0.483	0.504	0.000	4.777	1.847	0.591	0.000
TRINITY_DN204317_c0_g1	0.000	0.000	1.083	1.163	0.609	0.000	2.871	0.000	0.355	0.000
TRINITY_DN204317_c10_g1	0.000	0.000	0.000	0.000	0.000	0.000	0.000	0.000	0.000	0.000
TRINITY_DN204317_c1_g1	0.000	0.000	0.000	0.000	0.000	0.000	0.000	0.000	0.000	0.000
TRINITY_DN204317_c1_g2	0.000	0.000	0.000	0.000	0.000	0.000	0.000	0.000	0.000	0.000
TRINITY_DN204317_c3_g1	0.000	0.000	0.000	0.839	0.000	0.000	0.000	0.000	0.000	0.000
TRINITY_DN204317_c4_g1	0.000	0.000	0.430	0.000	0.000	0.000	0.000	0.000	0.280	0.000
TRINITY_DN204317_c5_g1	0.000	0.000	0.000	0.000	0.000	0.000	0.000	0.000	0.349	0.000
TRINITY_DN204317_c9_g1	0.000	0.000	0.000	0.000	0.000	0.000	0.000	0.000	0.000	0.000
TRINITY_DN204318_c0_g1	0.000	0.000	0.000	0.428	0.000	0.844	0.000	0.000	0.000	0.000
TRINITY_DN204319_c0_g1	0.000	0.000	0.000	0.808	0.000	0.000	0.000	0.000	0.000	0.000
TRINITY_DN204319_c0_g2	0.000	0.000	0.486	0.128	0.418	0.000	0.000	0.000	0.000	0.000
TRINITY_DN204319_c0_g3	0.000	0.000	0.000	0.656	0.000	0.000	0.000	0.000	0.000	0.000
TRINITY_DN204319_c2_g1	0.000	0.000	0.000	0.000	0.000	0.000	0.000	0.000	0.000	0.000
TRINITY_DN20431_c0_g1	0.000	0.000	0.000	0.000	0.879	0.000	0.000	0.000	0.000	0.000
TRINITY_DN20431_c0_g2	0.000	0.884	0.714	1.141	0.000	3.171	0.000	2.878	0.314	0.000
TRINITY_DN204320_c0_g1	60.826	15.909	1.962	336.592	1.803	0.000	8.211	0.000	0.635	102.808
TRINITY_DN204320_c1_g1	0.000	0.720	0.943	0.254	0.780	0.722	1.254	1.905	0.153	0.000
TRINITY_DN204320_c3_g1	0.000	0.000	0.000	0.000	0.965	0.000	0.000	0.000	0.000	0.000
TRINITY_DN204321_c0_g1	0.000	0.000	0.000	0.620	0.000	0.000	0.000	0.000	0.000	0.000
TRINITY_DN204321_c0_g2	0.000	0.000	0.256	0.000	0.256	0.000	0.000	0.000	0.000	0.725
TRINITY_DN204321_c0_g3	0.000	0.000	0.000	0.000	0.135	0.000	0.000	0.000	0.000	0.000
TRINITY_DN204321_c0_g4	0.000	0.000	1.022	0.279	1.706	0.000	0.000	0.000	0.336	0.000
TRINITY_DN204321_c10_g1	0.000	0.000	0.000	1.033	0.000	0.000	0.000	0.000	0.000	0.000
TRINITY_DN204321_c1_g1	0.000	0.668	0.000	0.000	0.483	0.000	0.000	0.886	0.000	0.000
TRINITY_DN204321_c1_g2	0.000	0.000	0.000	0.000	0.000	0.000	0.000	0.000	0.000	0.000
TRINITY_DN204321_c3_g1	0.000	0.000	0.000	0.000	0.000	0.000	0.000	0.000	0.000	0.000
TRINITY_DN204321_c4_g1	0.000	0.000	0.000	0.000	0.000	1.613	0.000	0.481	0.171	0.000
TRINITY_DN204321_c5_g1	0.000	0.000	0.000	0.000	0.000	0.000	3.464	0.000	0.000	0.000
TRINITY_DN204321_c6_g1	0.000	0.000	0.000	0.000	0.172	0.000	0.000	0.000	0.100	0.000
TRINITY_DN204321_c7_g1	0.000	0.000	0.000	0.082	0.206	0.455	0.000	0.633	0.300	0.000
TRINITY_DN204321_c8_g1	0.000	0.000	0.000	0.000	0.000	0.000	1.639	0.000	0.000	0.000
TRINITY_DN204322_c0_g1	0.000	0.000	2.178	1.749	0.000	1.036	4.524	4.735	0.279	0.000
TRINITY_DN204322_c0_g2	0.000	3.402	3.798	0.842	2.356	1.135	0.000	2.040	1.879	3.282
TRINITY_DN204322_c1_g1	0.000	0.000	0.614	0.000	1.697	0.000	2.779	0.000	0.000	0.000
TRINITY_DN204323_c0_g2	0.000	0.000	0.000	0.000	0.000	0.000	0.000	0.000	0.000	0.000
TRINITY_DN204323_c11_g1	0.000	0.000	0.000	0.000	0.000	0.000	0.000	0.000	0.000	0.000
TRINITY_DN204323_c12_g1	0.000	0.000	0.000	0.000	0.000	0.000	0.000	0.000	0.000	0.000
TRINITY_DN204323_c5_g1	0.000	0.000	0.427	0.922	0.236	0.653	1.139	0.000	0.278	2.346
TRINITY_DN204323_c9_g1	0.000	0.000	0.000	0.000	0.000	0.863	1.491	0.000	0.000	0.000
TRINITY_DN204326_c2_g2	0.000	0.000	0.000	0.000	0.000	0.000	0.000	0.000	0.000	0.000
TRINITY_DN204327_c0_g1	0.000	0.552	2.166	0.203	0.599	0.000	1.929	0.735	0.588	1.985
TRINITY_DN204327_c4_g1	0.000	0.000	0.000	0.000	0.000	0.000	0.000	0.000	0.000	0.000
TRINITY_DN204328_c0_g1	0.000	0.000	0.000	0.000	0.487	0.000	0.000	0.000	0.000	0.000
TRINITY_DN204329_c0_g1	0.000	0.000	5.510	0.839	0.436	0.000	0.000	0.000	0.767	0.000
TRINITY_DN204329_c1_g1	0.000	0.000	0.917	0.000	0.511	0.000	0.000	0.000	0.000	0.000
TRINITY_DN20432_c0_g1	0.000	0.000	0.000	0.000	0.000	0.000	0.000	0.000	1.017	0.000
TRINITY_DN20432_c1_g1	0.000	0.000	0.000	0.000	0.000	0.617	0.000	0.000	0.000	0.000
TRINITY_DN20432_c5_g1	0.000	0.000	1.490	0.000	0.000	0.000	0.000	0.000	0.000	0.000
TRINITY_DN204330_c0_g1	0.000	0.000	0.000	1.684	1.128	3.106	4.983	0.000	1.573	0.000
TRINITY_DN204330_c0_g2	9.698	2.486	0.813	0.000	0.902	0.000	0.000	0.000	0.616	8.032
TRINITY_DN204331_c0_g1	0.000	0.000	0.640	0.456	0.330	0.331	0.000	0.000	0.490	0.000
TRINITY_DN204332_c0_g2	0.000	0.000	0.000	0.000	0.507	0.000	0.000	0.000	0.297	0.000
TRINITY_DN204332_c0_g3	0.000	0.000	0.000	0.000	0.000	0.000	0.000	0.000	0.526	0.000
TRINITY_DN204333_c0_g1	0.000	0.000	0.000	0.000	0.772	1.100	0.000	0.000	0.451	0.000
TRINITY_DN204334_c0_g1	0.000	0.000	0.000	0.000	0.000	0.000	0.000	0.000	0.000	0.000
TRINITY_DN204334_c0_g2	0.000	0.000	0.000	0.000	0.000	1.369	0.000	0.000	0.291	0.000
TRINITY_DN204334_c1_g1	0.000	0.707	0.691	0.801	0.510	1.402	0.000	0.479	0.000	0.000
TRINITY_DN204335_c0_g1	3.042	0.578	0.754	0.476	0.000	0.000	0.000	0.000	1.686	0.000
TRINITY_DN204335_c0_g2	0.000	3.091	0.046	0.676	0.443	1.230	2.110	1.619	0.000	4.375
TRINITY_DN204335_c1_g1	0.000	0.000	2.910	0.938	0.000	0.000	0.000	2.397	0.000	0.000
TRINITY_DN204335_c2_g1	0.000	0.484	0.316	0.000	0.526	0.000	1.697	0.000	0.104	0.000
TRINITY_DN204335_c3_g1	0.000	0.000	0.000	0.000	0.000	0.000	0.000	0.000	0.000	0.000
TRINITY_DN204335_c3_g2	0.000	0.000	0.000	0.000	0.000	0.000	0.000	0.000	0.000	0.000
TRINITY_DN204336_c0_g2	0.000	0.000	0.000	0.000	0.000	0.000	0.000	0.000	0.000	0.000
TRINITY_DN204336_c1_g1	0.000	0.000	0.000	0.000	0.000	0.000	0.000	0.000	0.000	0.000
TRINITY_DN204336_c2_g3	0.000	0.000	0.000	0.000	0.000	0.000	0.000	0.000	0.000	0.000
TRINITY_DN204336_c5_g1	0.000	0.000	0.000	0.697	0.000	0.000	0.000	0.000	0.000	0.000
TRINITY_DN204337_c0_g2	0.000	0.000	0.000	0.000	0.000	0.000	0.000	0.000	0.000	0.000
TRINITY_DN204338_c0_g1	0.000	0.000	0.000	0.000	0.000	0.000	0.000	0.000	0.255	0.000
TRINITY_DN204338_c1_g1	0.000	2.398	0.000	0.000	0.631	0.000	0.000	0.000	0.510	0.000
TRINITY_DN204339_c0_g1	0.000	0.000	0.000	0.000	0.000	0.000	0.000	0.000	0.000	0.000
TRINITY_DN20433_c0_g1	0.000	0.000	1.610	0.000	1.622	0.000	0.000	0.000	0.527	0.000
TRINITY_DN20433_c0_g2	3.138	1.594	2.715	1.278	1.747	0.196	1.051	3.022	1.341	0.732
TRINITY_DN20433_c10_g1	0.000	0.000	0.000	0.000	0.000	0.000	0.000	0.000	0.000	0.000
TRINITY_DN20433_c2_g1	6.529	1.694	0.000	0.896	0.306	4.257	0.000	0.000	8.487	12.213
TRINITY_DN20433_c4_g1	0.000	0.000	0.000	0.000	0.000	0.000	0.000	3.369	1.243	0.000
TRINITY_DN20433_c6_g1	0.000	0.000	0.000	0.000	0.000	0.000	0.000	0.000	1.671	0.000
TRINITY_DN20433_c9_g1	0.000	0.000	0.000	0.000	0.000	0.000	0.000	0.000	0.000	0.000
TRINITY_DN204340_c0_g1	0.000	0.000	0.000	0.000	0.190	0.000	0.000	0.700	0.339	0.000
TRINITY_DN204340_c0_g2	0.000	2.821	0.451	0.000	0.000	0.949	0.000	0.000	1.440	0.000
TRINITY_DN204340_c0_g4	0.000	0.000	0.000	0.316	0.000	0.000	0.000	0.000	0.000	0.000
TRINITY_DN204340_c1_g1	0.000	0.000	6.869	0.000	0.000	0.000	0.000	0.000	0.000	0.000
TRINITY_DN204340_c2_g1	0.000	0.000	0.000	0.573	0.000	0.000	0.000	0.000	0.000	0.000
TRINITY_DN204340_c2_g2	0.000	0.000	0.000	0.000	0.707	0.000	0.000	0.000	0.000	0.000
TRINITY_DN204340_c3_g1	0.000	0.000	0.000	0.000	0.000	0.000	0.000	0.000	0.000	0.000
TRINITY_DN204340_c4_g1	0.000	0.000	0.000	0.000	0.000	0.000	0.000	0.000	0.000	0.000
TRINITY_DN204341_c0_g2	0.000	0.000	0.000	0.813	0.000	0.000	0.000	0.000	0.000	0.000
TRINITY_DN204341_c1_g1	0.000	0.000	1.502	0.000	0.000	0.000	0.000	0.000	0.000	0.000
TRINITY_DN204341_c2_g1	0.000	0.000	0.000	0.000	1.774	0.000	0.000	0.000	1.550	0.000
TRINITY_DN204341_c3_g1	0.000	0.000	0.000	0.000	0.000	2.032	0.000	0.000	0.000	0.000
TRINITY_DN204343_c0_g1	0.000	0.000	0.000	0.000	0.446	0.000	0.000	1.628	0.000	0.000
TRINITY_DN204343_c1_g1	0.000	0.000	0.000	0.000	0.000	0.000	0.000	0.000	0.405	0.000
TRINITY_DN204343_c2_g1	0.000	0.000	0.000	0.000	0.000	0.000	0.000	0.000	0.000	5.255
TRINITY_DN204344_c0_g1	0.000	0.000	0.000	0.000	0.000	0.000	0.000	0.000	0.260	0.000
TRINITY_DN204345_c0_g1	20.862	12.351	5.778	1.759	6.212	2.542	8.605	10.308	5.227	0.000
TRINITY_DN204345_c1_g1	11.368	3.167	0.942	70.498	1.357	2.909	0.000	3.861	1.097	13.001
TRINITY_DN204345_c3_g1	0.000	0.000	0.000	0.890	1.079	0.000	0.000	0.000	1.535	0.000
TRINITY_DN204345_c4_g1	0.000	0.000	1.285	1.611	0.984	5.951	0.000	2.663	1.068	0.000
TRINITY_DN204348_c0_g1	0.000	0.000	0.000	0.142	0.578	1.187	0.000	0.000	0.180	0.000
TRINITY_DN204348_c0_g2	0.000	0.000	0.000	0.000	0.000	0.000	0.000	0.000	0.000	0.000
TRINITY_DN204348_c3_g1	0.000	0.000	0.000	0.000	0.000	0.000	0.000	0.000	0.000	0.000
TRINITY_DN204348_c4_g1	0.000	0.000	0.000	0.000	0.000	0.000	0.000	0.000	0.000	0.000
TRINITY_DN204349_c3_g1	0.000	0.000	0.000	0.000	0.324	0.000	0.000	0.000	0.191	0.000
TRINITY_DN20434_c0_g1	0.000	0.000	0.000	0.000	0.000	0.000	0.000	0.000	0.881	0.000
TRINITY_DN20434_c1_g1	0.000	0.000	0.000	0.000	0.000	0.000	0.000	0.000	0.000	0.000
TRINITY_DN20434_c2_g1	0.000	0.000	0.000	0.000	0.000	0.000	0.000	0.000	0.000	0.000
TRINITY_DN204350_c0_g1	0.000	0.000	0.000	0.736	0.000	0.000	0.000	0.000	0.000	0.000
TRINITY_DN204350_c0_g2	0.000	0.000	0.000	0.000	0.000	0.000	0.000	3.924	0.000	0.000
TRINITY_DN204350_c0_g3	0.000	0.000	1.717	2.763	0.000	0.000	0.000	0.000	0.000	0.000
TRINITY_DN204350_c0_g4	0.000	1.943	0.000	0.172	0.000	1.452	0.000	0.000	0.000	0.000
TRINITY_DN204350_c0_g5	16.509	0.000	3.976	0.000	0.000	0.000	0.000	2.756	0.000	0.000
TRINITY_DN204350_c5_g1	0.000	0.000	0.000	0.000	0.617	0.000	0.000	0.000	0.182	0.000
TRINITY_DN204350_c6_g1	0.000	0.000	0.000	0.000	0.000	2.120	0.000	0.000	0.902	0.000
TRINITY_DN204350_c7_g1	0.000	0.000	0.000	0.000	0.000	0.000	0.000	0.000	0.000	0.000
TRINITY_DN204350_c8_g1	0.000	0.000	0.000	0.000	0.000	0.000	0.000	0.000	0.000	0.000
TRINITY_DN204351_c0_g1	0.000	0.000	0.000	0.000	0.000	0.000	0.000	0.000	0.000	0.000
TRINITY_DN204351_c1_g1	0.000	0.000	0.000	0.000	0.000	0.000	0.000	0.000	0.000	0.000
TRINITY_DN204351_c1_g2	0.000	0.000	0.000	0.000	0.000	0.000	0.000	0.000	0.000	0.000
TRINITY_DN204351_c2_g1	0.000	0.000	2.382	0.651	0.783	3.076	1.072	0.830	0.987	0.000
TRINITY_DN204351_c4_g1	0.000	0.000	0.000	0.000	0.000	0.000	0.000	0.000	0.000	0.000
TRINITY_DN204352_c0_g1	0.000	0.000	0.000	0.000	0.000	0.000	0.000	0.000	0.000	0.000
TRINITY_DN204352_c0_g2	0.000	0.000	0.000	0.000	0.000	0.000	0.000	0.000	0.000	0.000
TRINITY_DN204354_c0_g1	0.000	0.000	0.000	0.000	0.000	0.000	0.000	0.000	0.000	0.000
TRINITY_DN204355_c0_g1	0.000	0.000	0.828	0.447	0.228	0.632	0.000	0.000	0.269	0.000
TRINITY_DN204355_c0_g2	0.000	0.000	0.000	0.000	0.000	0.000	0.000	0.000	0.000	0.000
TRINITY_DN204355_c0_g3	0.000	0.000	0.000	0.000	0.000	0.000	0.000	0.000	0.000	0.000
TRINITY_DN204355_c2_g1	0.000	0.544	0.824	0.517	0.730	0.179	0.639	0.502	0.434	0.000
TRINITY_DN204355_c3_g1	0.000	0.000	0.000	0.000	0.000	0.000	0.000	0.000	1.470	0.000
TRINITY_DN204355_c4_g1	0.000	0.000	0.000	0.000	0.000	0.000	4.427	0.000	0.000	0.000
TRINITY_DN204355_c5_g1	0.000	0.000	0.000	0.164	0.000	0.000	0.000	0.000	0.297	0.000
TRINITY_DN204356_c0_g4	0.000	0.000	1.490	0.000	0.000	0.000	0.000	0.000	0.000	8.171
TRINITY_DN204356_c0_g5	0.000	0.000	0.000	0.000	0.558	0.000	0.000	0.000	0.163	0.000
TRINITY_DN204356_c3_g1	0.000	0.000	0.000	0.000	0.000	0.000	0.000	0.000	0.000	0.000
TRINITY_DN204359_c0_g1	0.000	0.000	0.000	0.000	0.000	1.650	0.000	0.000	0.701	0.000
TRINITY_DN204359_c0_g2	0.000	0.725	0.475	0.512	0.000	0.000	0.000	0.000	0.000	0.000
TRINITY_DN204359_c0_g3	0.000	0.000	0.000	0.000	0.000	0.000	0.000	0.970	0.468	0.000
TRINITY_DN204359_c0_g4	0.000	0.000	2.107	0.000	0.000	0.000	0.000	0.000	0.000	0.000
TRINITY_DN204359_c0_g5	0.000	0.000	0.000	0.000	0.587	0.000	0.000	0.000	0.343	0.000
TRINITY_DN204359_c1_g1	0.000	0.000	0.000	0.000	0.000	0.000	0.000	0.000	0.000	0.000
TRINITY_DN204359_c2_g1	0.000	0.000	0.641	0.000	0.000	0.000	0.000	0.000	0.623	7.022
TRINITY_DN204359_c3_g1	0.000	0.000	0.000	0.000	0.000	0.000	0.000	0.000	0.000	0.000
TRINITY_DN20435_c0_g1	6.749	6.568	6.559	4.380	5.410	6.617	4.851	6.513	7.925	5.137
TRINITY_DN20435_c0_g2	0.000	2.229	0.487	1.887	2.154	0.306	1.124	2.991	3.535	1.189
TRINITY_DN204361_c0_g1	0.000	0.000	0.000	1.273	0.000	0.000	0.000	0.000	0.000	0.000
TRINITY_DN204361_c0_g2	0.000	0.000	0.000	0.000	0.000	0.000	0.000	0.000	0.000	0.000
TRINITY_DN204362_c0_g1	0.000	0.000	1.969	0.000	0.100	0.000	0.000	0.000	0.455	0.000
TRINITY_DN204362_c2_g1	0.000	0.000	2.368	0.637	3.337	0.000	0.000	2.452	0.000	0.000
TRINITY_DN204362_c4_g1	0.000	0.000	0.000	0.000	0.092	0.000	0.000	0.000	0.000	0.000
TRINITY_DN204363_c0_g1	0.000	0.000	0.000	0.000	0.299	0.000	0.000	0.000	0.000	0.000
TRINITY_DN204364_c0_g1	0.000	0.000	0.000	0.000	0.000	0.000	0.000	0.000	0.000	0.000
TRINITY_DN204364_c1_g1	0.000	0.000	0.000	0.227	0.000	0.000	0.000	0.000	0.000	0.000
TRINITY_DN204365_c0_g1	0.000	0.000	0.000	0.569	0.000	0.000	0.000	0.000	1.500	0.000
TRINITY_DN204366_c1_g2	0.000	0.000	1.427	0.000	2.424	0.000	3.756	2.960	2.812	0.000
TRINITY_DN204367_c0_g1	0.000	0.000	0.000	0.000	0.000	0.000	0.000	0.000	0.000	0.000
TRINITY_DN204367_c1_g1	0.000	2.018	0.000	0.476	0.000	0.000	0.000	0.000	0.000	0.000
TRINITY_DN204367_c3_g1	0.000	0.000	0.000	0.000	0.000	0.000	0.000	0.000	0.000	0.000
TRINITY_DN204368_c0_g1	0.000	0.000	0.800	0.000	0.091	0.000	0.000	2.282	0.000	0.000
TRINITY_DN204368_c0_g2	0.000	0.000	0.000	0.000	1.025	0.000	0.000	0.000	0.000	0.000
TRINITY_DN204368_c2_g1	0.000	0.000	0.000	2.953	0.000	0.000	5.816	0.000	0.000	0.000
TRINITY_DN204368_c3_g1	0.000	0.000	0.000	0.573	0.600	0.000	0.000	0.000	0.350	0.000
TRINITY_DN204368_c5_g1	0.000	0.000	0.000	0.908	0.000	0.000	0.000	0.000	0.672	0.000
TRINITY_DN204368_c6_g1	0.000	0.000	0.619	0.662	0.000	0.000	0.000	0.000	0.200	0.000
TRINITY_DN204369_c0_g2	0.000	0.000	0.000	0.000	0.000	0.000	0.000	0.000	0.000	0.000
TRINITY_DN204369_c1_g1	0.000	1.414	0.000	0.528	0.000	0.000	0.000	1.881	0.032	0.000
TRINITY_DN204369_c3_g1	0.000	2.541	0.000	0.000	1.872	0.000	0.000	0.000	0.000	0.000
TRINITY_DN204369_c4_g1	0.000	0.000	0.000	0.337	0.347	0.000	0.000	0.000	0.000	0.000
TRINITY_DN20436_c0_g1	0.000	0.000	0.000	0.000	0.000	0.000	0.000	0.000	0.000	0.000
TRINITY_DN20436_c0_g2	0.000	0.000	0.948	0.000	0.000	0.000	0.000	0.000	0.310	0.000
TRINITY_DN204370_c0_g1	0.000	0.000	0.292	0.000	0.000	0.000	0.000	0.000	0.000	0.000
TRINITY_DN204371_c1_g1	0.000	0.000	0.000	0.417	0.342	0.000	0.000	0.322	0.341	0.000
TRINITY_DN204371_c2_g1	2.281	0.000	0.951	0.208	0.000	0.000	1.027	0.398	0.252	0.000
TRINITY_DN204373_c0_g1	0.000	1.223	2.087	1.391	0.822	0.000	0.000	4.151	8.537	0.000
TRINITY_DN204373_c0_g2	6.559	0.000	1.334	0.839	0.000	0.000	1.331	8.195	3.661	0.000
TRINITY_DN204374_c10_g1	0.000	0.588	0.574	0.371	0.536	0.000	0.517	0.401	0.953	1.071
TRINITY_DN204374_c13_g1	0.000	2.472	0.000	0.000	0.000	9.967	0.000	0.000	0.955	0.000
TRINITY_DN204374_c1_g2	0.000	0.000	0.000	0.000	0.000	0.000	0.000	0.000	0.000	0.000
TRINITY_DN204374_c2_g1	0.000	0.000	0.000	1.655	0.000	0.000	0.000	0.000	0.000	0.000
TRINITY_DN204375_c0_g1	0.000	0.286	0.000	0.508	0.208	0.283	0.000	0.000	0.370	0.000
TRINITY_DN204375_c0_g2	0.000	0.000	0.000	0.000	1.330	0.000	0.000	0.000	0.624	0.000
TRINITY_DN204375_c1_g1	0.000	0.000	0.340	0.000	0.000	0.000	0.000	0.000	0.000	0.000
TRINITY_DN204376_c0_g1	0.000	1.000	0.000	0.000	0.724	0.000	0.000	0.000	0.000	0.000
TRINITY_DN20437_c0_g1	2.173	0.000	0.738	0.000	1.037	0.572	0.000	0.000	0.000	0.000
TRINITY_DN20437_c0_g2	1.724	2.910	4.074	2.096	3.647	1.952	2.478	2.348	2.297	2.225
TRINITY_DN204380_c0_g1	0.000	0.000	0.000	0.000	0.000	0.000	0.000	0.000	0.232	0.000
TRINITY_DN204380_c0_g2	4.231	0.000	0.000	0.585	0.000	0.550	0.000	0.000	0.000	0.000
TRINITY_DN204380_c2_g1	0.000	0.000	0.000	0.000	0.000	0.000	0.000	0.000	0.423	0.000
TRINITY_DN204380_c3_g1	0.000	0.000	0.000	0.000	0.000	0.000	0.000	0.000	0.000	0.000
TRINITY_DN204380_c5_g1	0.000	0.000	0.808	0.000	0.897	0.000	0.000	0.000	0.000	0.000
TRINITY_DN204380_c6_g1	0.000	0.000	0.000	0.000	0.000	0.000	0.000	0.000	0.000	0.000
TRINITY_DN204381_c0_g1	0.000	0.000	0.000	0.000	0.000	1.765	0.000	0.000	0.377	0.000
TRINITY_DN204381_c1_g1	0.000	3.329	0.000	0.000	0.000	0.000	0.414	0.000	0.065	0.000
TRINITY_DN204381_c1_g2	0.000	0.416	0.813	0.148	0.000	0.827	0.315	0.559	0.268	0.000
TRINITY_DN204381_c1_g3	0.000	0.253	0.659	0.271	0.000	0.250	0.000	1.041	0.055	0.926
TRINITY_DN204381_c1_g4	0.000	0.000	0.000	0.295	0.000	0.000	0.000	1.161	0.180	0.000
TRINITY_DN204381_c1_g5	0.000	0.000	0.000	0.000	0.000	0.000	0.000	0.000	0.000	0.000
TRINITY_DN204381_c1_g6	0.000	0.000	0.000	1.423	0.454	0.000	0.000	0.000	0.000	0.000
TRINITY_DN204382_c0_g1	0.000	0.000	1.018	0.000	0.000	0.000	0.000	0.000	0.000	0.000
TRINITY_DN204383_c0_g1	0.000	0.000	0.000	0.000	0.000	0.000	0.000	0.000	0.000	0.000
TRINITY_DN204383_c0_g2	0.000	0.000	0.000	0.000	0.000	0.000	0.000	0.000	0.000	0.000
TRINITY_DN204383_c1_g1	0.000	0.000	0.719	0.000	0.850	0.000	0.000	0.307	0.354	0.000
TRINITY_DN204383_c2_g1	0.000	3.332	0.979	109.034	0.000	0.000	3.644	0.000	0.000	15.153
TRINITY_DN204384_c0_g1	0.000	0.000	0.000	0.000	0.000	0.000	0.000	0.000	0.000	0.000
TRINITY_DN204384_c1_g2	0.000	0.000	0.000	0.000	0.000	0.000	0.000	0.000	0.000	0.000
TRINITY_DN204384_c4_g1	0.000	0.000	0.000	0.000	0.973	0.000	0.000	0.000	0.000	0.000
TRINITY_DN204384_c5_g1	0.000	0.000	0.000	0.000	0.000	0.000	0.000	0.000	0.000	0.000
TRINITY_DN204384_c6_g1	0.000	0.000	0.475	0.000	0.000	0.000	0.000	0.000	0.000	0.000
TRINITY_DN204384_c7_g1	0.000	0.000	0.000	0.289	0.591	0.000	0.000	0.000	0.000	0.000
TRINITY_DN204385_c0_g1	0.000	0.000	0.000	0.000	0.000	0.000	0.000	0.574	0.000	0.000
TRINITY_DN204385_c0_g2	0.000	0.000	0.954	0.000	0.000	0.000	0.000	0.000	0.000	0.000
TRINITY_DN204385_c1_g2	0.000	0.000	0.000	0.000	0.168	0.000	0.000	0.000	0.000	0.000
TRINITY_DN204385_c2_g2	0.000	0.502	0.328	0.000	0.182	0.500	0.000	0.000	0.000	0.000
TRINITY_DN204385_c3_g1	0.000	0.000	0.000	0.000	0.000	0.000	0.000	0.000	0.000	0.000
TRINITY_DN204385_c7_g1	0.000	0.000	0.000	0.000	0.000	0.000	0.000	0.000	0.000	0.000
TRINITY_DN204386_c0_g1	0.000	0.000	0.000	0.000	0.000	0.000	0.000	0.000	0.000	0.000
TRINITY_DN204387_c0_g1	0.000	0.417	0.544	0.740	0.000	0.000	0.000	0.000	0.000	0.000
TRINITY_DN204389_c0_g1	9.534	6.116	4.942	5.771	4.341	3.964	5.097	6.186	8.480	8.750
TRINITY_DN204391_c0_g1	0.000	1.682	0.000	0.586	0.000	0.000	0.000	0.000	0.000	0.000
TRINITY_DN204391_c0_g2	0.000	0.000	0.000	0.000	0.000	0.000	0.000	0.000	0.000	0.000
TRINITY_DN204391_c1_g1	0.000	0.000	0.000	0.000	0.000	0.000	0.000	0.000	0.000	0.000
TRINITY_DN204391_c3_g1	0.000	0.000	2.091	0.742	0.385	0.000	0.000	0.000	0.000	0.000
TRINITY_DN204391_c5_g1	0.000	0.000	0.000	0.000	0.000	0.000	0.000	0.000	0.000	0.000
TRINITY_DN204391_c8_g1	0.000	0.000	0.000	0.000	0.000	0.000	0.000	0.000	0.000	0.000
TRINITY_DN204392_c1_g1	0.000	0.000	0.000	0.603	2.523	0.000	0.000	0.000	0.000	0.000
TRINITY_DN204393_c0_g1	0.000	2.119	2.551	0.542	0.719	1.970	0.000	0.000	0.225	0.000
TRINITY_DN204393_c0_g2	0.000	0.000	0.000	0.000	0.000	0.000	0.000	0.000	0.000	0.000
TRINITY_DN204393_c2_g1	0.000	0.000	0.000	0.000	0.000	0.000	0.000	0.000	0.000	0.000
TRINITY_DN204393_c2_g2	0.000	0.000	0.000	0.000	0.000	0.000	0.000	0.000	0.000	0.000
TRINITY_DN204393_c3_g1	0.000	0.000	4.753	0.000	0.000	0.000	0.000	0.000	0.000	0.000
TRINITY_DN204394_c0_g1	0.000	0.000	1.668	0.000	0.000	0.000	0.000	0.000	0.000	0.000
TRINITY_DN204395_c0_g2	0.000	0.000	0.462	0.154	0.000	0.117	0.000	0.000	0.063	0.441
TRINITY_DN204395_c10_g1	0.000	0.000	0.000	0.000	0.591	0.000	0.000	0.000	0.000	0.000
TRINITY_DN204395_c2_g1	0.000	0.000	0.443	1.672	0.244	0.677	0.000	0.895	0.000	0.000
TRINITY_DN204395_c4_g1	0.000	0.000	0.000	0.895	0.000	0.000	0.000	3.504	0.552	9.163
TRINITY_DN204395_c5_g1	0.000	0.000	0.000	0.000	0.587	0.000	0.000	0.000	1.030	5.758
TRINITY_DN204395_c6_g1	0.000	0.000	0.000	0.000	0.000	0.000	0.000	0.939	0.000	0.000
TRINITY_DN204395_c9_g1	0.000	0.000	0.000	0.000	0.000	0.000	0.000	0.000	0.000	0.000
TRINITY_DN204396_c0_g1	0.000	0.529	0.561	0.283	0.579	0.000	0.465	0.362	0.349	0.966
TRINITY_DN204397_c1_g1	0.000	0.000	0.000	0.000	0.000	0.000	0.000	0.000	0.000	0.000
TRINITY_DN204397_c1_g2	0.000	0.000	0.000	0.000	0.373	0.000	0.000	0.000	0.000	0.000
TRINITY_DN204397_c4_g1	0.000	1.164	1.494	0.000	0.000	0.000	0.000	0.000	0.000	0.000
TRINITY_DN204398_c0_g1	0.000	0.000	0.617	0.168	0.000	0.000	0.000	0.000	0.059	0.000
TRINITY_DN204399_c0_g1	0.000	0.000	0.000	0.000	0.000	0.000	0.000	0.000	0.000	0.000
TRINITY_DN20439_c0_g1	0.000	0.000	0.000	0.242	0.000	1.375	0.000	0.908	0.438	0.000
TRINITY_DN20439_c0_g2	0.000	0.000	0.000	0.282	0.000	0.000	0.000	0.000	0.000	0.000
TRINITY_DN20439_c0_g3	0.000	0.000	0.000	0.000	0.000	0.000	0.000	0.000	0.000	0.000
TRINITY_DN20439_c0_g4	0.000	1.453	0.942	0.000	2.857	0.000	0.000	3.856	1.621	0.000
TRINITY_DN20439_c0_g5	0.000	0.000	0.000	0.000	0.000	0.000	0.000	0.000	1.761	0.000
TRINITY_DN20439_c2_g1	0.000	0.000	0.000	0.000	0.000	0.000	0.000	3.302	1.043	0.000
TRINITY_DN2043_c0_g2	0.000	0.000	8.532	0.000	0.000	0.000	0.000	0.000	0.956	0.000
TRINITY_DN2043_c11_g1	0.000	0.000	0.000	0.000	0.000	0.000	3.951	0.000	0.494	0.000
TRINITY_DN2043_c1_g1	0.000	0.615	0.000	0.218	0.967	0.000	0.000	0.000	0.151	0.000
TRINITY_DN2043_c1_g2	6.559	3.118	3.348	2.223	2.673	1.454	4.622	2.502	2.848	3.263
TRINITY_DN2043_c1_g3	0.000	0.000	1.207	0.435	1.556	0.000	0.000	1.364	2.677	0.000
TRINITY_DN2043_c1_g4	0.000	3.514	0.000	0.409	0.424	1.178	0.000	3.098	0.653	0.000
TRINITY_DN2043_c1_g5	2.285	1.463	3.556	1.770	2.025	2.317	1.543	0.399	1.328	0.000
TRINITY_DN2043_c1_g6	0.000	0.000	0.604	0.000	0.000	0.000	0.811	0.000	0.307	0.000
TRINITY_DN2043_c2_g1	0.000	0.000	0.000	0.000	0.000	0.000	0.000	0.000	0.000	0.000
TRINITY_DN2043_c3_g3	0.000	0.928	0.000	0.000	0.000	0.936	0.000	0.000	0.000	0.000
TRINITY_DN2043_c4_g1	0.000	1.701	1.106	1.783	0.000	0.000	0.000	0.000	0.000	6.074
TRINITY_DN2043_c6_g1	0.000	0.000	0.000	0.000	0.000	0.000	0.000	0.000	0.000	0.000
TRINITY_DN204400_c0_g1	0.000	0.000	0.000	1.772	0.000	0.000	0.000	4.525	0.000	0.000
TRINITY_DN204400_c1_g2	0.000	0.000	0.000	1.438	0.000	2.414	0.000	0.000	0.144	0.000
TRINITY_DN204400_c1_g3	0.000	0.000	0.000	0.000	0.000	1.674	0.000	0.000	0.000	0.000
TRINITY_DN204400_c1_g4	0.000	0.000	0.000	0.000	0.000	2.664	0.000	0.000	0.000	0.000
TRINITY_DN204402_c0_g1	0.538	0.135	0.349	0.347	0.372	0.066	0.238	0.095	0.354	0.753
TRINITY_DN204402_c2_g1	0.000	0.161	0.105	0.435	0.236	0.318	0.568	0.000	0.176	0.595
TRINITY_DN204402_c4_g1	0.000	0.000	0.000	0.000	0.000	0.000	0.000	0.612	0.000	0.000
TRINITY_DN204402_c5_g1	0.000	0.000	1.829	0.653	0.000	0.000	0.000	0.000	0.000	0.000
TRINITY_DN204403_c2_g1	0.000	0.806	1.059	0.572	1.745	0.810	1.404	0.000	0.967	0.000
TRINITY_DN204403_c3_g1	0.000	1.152	1.509	2.414	1.255	1.159	0.000	1.525	1.225	4.134
TRINITY_DN204403_c4_g1	13.455	0.000	1.097	1.181	1.236	0.000	0.000	0.000	2.882	0.000
TRINITY_DN204404_c0_g1	0.000	0.000	0.000	0.000	0.000	0.000	0.000	0.000	0.496	0.000
TRINITY_DN204405_c0_g1	0.000	0.000	0.000	0.000	1.414	0.000	0.000	0.000	0.000	0.000
TRINITY_DN204405_c1_g1	0.000	0.000	0.000	0.000	0.000	0.000	0.000	0.000	0.000	0.000
TRINITY_DN204405_c2_g2	0.000	0.000	0.000	0.000	0.511	0.000	0.000	0.000	0.000	0.000
TRINITY_DN204405_c3_g1	0.000	0.000	0.000	0.000	0.634	0.000	0.000	0.000	0.000	0.000
TRINITY_DN204406_c0_g1	0.000	0.000	0.000	0.000	0.000	0.000	0.000	0.000	0.000	0.000
TRINITY_DN204407_c0_g1	0.362	4.977	4.050	1.418	6.537	2.217	3.799	0.913	2.485	0.846
TRINITY_DN204407_c1_g1	0.000	2.541	1.753	0.000	0.000	0.000	0.000	0.000	0.000	0.000
TRINITY_DN20440_c0_g1	0.000	0.000	1.453	0.660	0.794	0.000	0.000	0.000	0.000	0.000
TRINITY_DN20440_c0_g2	0.000	0.000	0.000	0.000	0.000	0.000	0.000	0.000	0.000	0.000
TRINITY_DN20440_c0_g4	0.000	0.714	0.000	0.000	0.000	9.302	0.000	6.117	13.491	7.022
TRINITY_DN20440_c0_g5	2.680	3.053	2.201	1.088	3.290	2.004	4.777	2.114	2.683	1.250
TRINITY_DN20440_c1_g1	0.000	0.000	1.439	0.000	1.630	8.897	3.782	2.988	5.202	0.000
TRINITY_DN20440_c2_g1	7.516	10.043	11.748	6.145	9.726	11.237	10.864	10.491	11.914	3.033
TRINITY_DN20440_c3_g1	1.892	1.849	1.732	0.940	0.357	0.980	0.379	0.562	0.320	1.021
TRINITY_DN20440_c4_g1	0.000	0.000	3.692	0.000	0.000	0.000	0.000	2.756	0.687	4.735
TRINITY_DN20440_c5_g1	0.000	0.000	0.000	1.033	0.540	0.000	0.000	0.000	0.000	0.000
TRINITY_DN204410_c3_g1	0.000	0.000	2.767	0.000	0.514	0.000	0.000	0.000	0.000	0.000
TRINITY_DN204412_c0_g1	0.000	0.000	0.000	0.000	0.000	0.000	0.000	0.000	0.000	0.000
TRINITY_DN204413_c0_g1	0.000	0.000	0.000	0.000	0.000	0.000	0.000	0.000	0.000	0.000
TRINITY_DN204413_c10_g1	0.000	0.000	0.000	0.000	0.000	0.000	0.000	0.000	0.000	0.000
TRINITY_DN204413_c12_g1	0.000	0.000	0.000	0.000	0.000	0.000	0.000	0.000	0.000	0.000
TRINITY_DN204413_c1_g1	0.000	0.000	1.271	0.000	0.000	0.000	0.000	0.000	0.000	0.000
TRINITY_DN204413_c2_g1	0.000	0.000	0.000	0.000	0.721	0.000	0.000	0.000	0.211	0.000
TRINITY_DN204413_c5_g1	0.000	0.000	0.000	0.123	0.000	0.000	0.000	0.000	0.000	0.000
TRINITY_DN204413_c6_g1	0.000	0.000	0.000	0.000	0.000	0.000	2.705	0.000	0.330	0.000
TRINITY_DN204413_c7_g1	0.000	0.000	0.000	0.000	0.000	0.000	0.000	0.000	0.312	1.027
TRINITY_DN204413_c9_g1	0.000	0.000	0.291	0.158	0.484	0.000	0.783	0.000	0.096	0.000
TRINITY_DN204414_c0_g1	0.000	0.000	0.000	0.000	0.000	0.000	0.000	0.000	0.000	0.000
TRINITY_DN204414_c1_g1	0.000	0.000	0.000	0.000	0.000	0.000	0.000	0.000	0.431	0.000
TRINITY_DN204415_c0_g1	0.000	0.000	0.000	0.000	0.000	0.000	0.000	1.278	0.000	0.000
TRINITY_DN204415_c0_g2	0.000	0.000	3.107	0.665	1.025	0.000	0.000	0.000	0.201	0.000
TRINITY_DN204416_c0_g1	0.000	0.559	0.000	0.117	0.159	0.000	0.197	0.000	0.177	0.415
TRINITY_DN204417_c0_g1	0.000	0.000	0.469	0.060	0.000	0.000	0.000	0.000	0.255	0.000
TRINITY_DN204418_c0_g1	0.000	0.000	0.000	0.348	0.000	0.000	1.714	0.000	0.211	0.000
TRINITY_DN204419_c0_g1	0.000	0.000	0.000	0.000	0.000	0.000	0.000	0.000	0.000	0.000
TRINITY_DN204419_c0_g2	0.000	0.000	1.175	0.000	0.000	0.000	0.000	0.000	0.203	0.000
TRINITY_DN20441_c0_g1	0.000	0.833	0.544	0.000	0.415	0.000	1.463	0.000	0.333	0.000
TRINITY_DN204421_c1_g1	0.000	0.000	0.000	0.000	0.000	0.000	0.000	3.650	0.000	0.000
TRINITY_DN204421_c2_g1	0.000	0.000	0.000	0.366	0.000	0.514	0.901	0.000	0.330	0.000
TRINITY_DN204421_c4_g1	0.000	0.000	0.000	0.000	0.000	0.000	0.000	0.000	0.753	0.000
TRINITY_DN204421_c4_g2	0.000	1.389	0.000	0.000	0.000	0.000	2.389	0.000	0.296	0.000
TRINITY_DN204421_c5_g1	0.000	5.357	0.000	2.813	0.000	0.000	0.000	0.000	0.000	9.611
TRINITY_DN204421_c6_g1	0.000	0.000	0.000	1.300	0.000	0.000	0.000	0.000	0.000	0.000
TRINITY_DN204423_c0_g3	0.000	0.000	0.000	0.000	0.000	0.000	0.000	0.000	0.000	0.000
TRINITY_DN204423_c1_g2	0.000	0.000	3.035	0.000	0.000	6.211	0.000	0.000	0.000	0.000
TRINITY_DN204423_c4_g1	0.000	0.000	0.000	0.000	0.761	0.000	0.000	0.000	0.000	0.000
TRINITY_DN204424_c0_g1	0.000	0.000	0.000	0.000	0.000	0.000	0.000	0.000	0.000	0.000
TRINITY_DN204424_c1_g2	0.000	0.000	0.000	0.000	0.000	0.000	0.000	0.000	0.000	0.000
TRINITY_DN204424_c4_g1	0.000	0.000	0.000	0.000	0.000	0.000	0.000	0.000	0.000	0.000
TRINITY_DN204426_c0_g1	0.000	0.000	0.000	0.203	0.000	0.000	0.000	0.000	0.164	0.000
TRINITY_DN204426_c0_g3	0.000	0.000	0.000	0.125	0.064	0.689	0.308	0.000	0.114	0.000
TRINITY_DN204426_c0_g4	0.000	0.000	0.000	0.000	0.000	0.000	0.000	0.000	0.405	0.000
TRINITY_DN204426_c0_g5	0.000	0.000	0.000	0.000	0.000	0.000	0.000	0.000	0.000	0.000
TRINITY_DN204426_c1_g1	0.000	0.000	0.000	0.000	0.000	0.000	0.000	0.000	0.000	0.000
TRINITY_DN204426_c1_g2	0.000	0.000	0.000	0.000	0.000	0.000	0.000	0.000	0.000	0.000
TRINITY_DN204428_c0_g2	0.000	0.000	4.395	4.728	2.487	2.266	0.000	3.041	0.481	0.000
TRINITY_DN204428_c4_g1	0.000	0.000	0.000	0.000	0.798	0.000	0.000	0.000	0.000	0.000
TRINITY_DN204428_c5_g1	0.000	0.000	2.447	3.624	3.217	1.256	2.154	1.657	1.064	4.481
TRINITY_DN204428_c6_g1	0.000	0.000	0.000	0.000	0.000	0.000	0.000	0.000	0.572	0.000
TRINITY_DN204428_c8_g1	0.000	0.759	0.000	0.000	0.000	0.000	0.000	0.000	0.000	0.000
TRINITY_DN204429_c0_g1	0.000	2.544	0.000	0.000	0.462	0.000	0.000	0.000	0.000	4.555
TRINITY_DN204429_c0_g2	1.246	0.630	0.715	0.512	0.115	0.310	0.000	0.000	0.173	1.090
TRINITY_DN204429_c0_g4	0.000	0.000	0.000	0.121	0.000	0.000	0.000	0.000	0.082	0.000
TRINITY_DN20442_c0_g1	0.000	0.000	0.000	1.451	0.212	0.000	0.000	0.779	0.000	0.000
TRINITY_DN20442_c2_g1	0.000	0.000	0.000	0.857	0.000	1.236	0.000	0.000	0.000	0.000
TRINITY_DN20442_c3_g1	0.000	0.000	0.000	0.000	0.000	0.000	0.000	0.000	0.000	0.000
TRINITY_DN20442_c4_g1	0.000	2.224	0.000	3.348	5.706	3.852	0.000	0.000	1.642	0.000
TRINITY_DN20442_c5_g1	0.000	0.000	0.000	0.000	0.000	0.000	0.000	0.000	0.000	0.000
TRINITY_DN204430_c0_g1	0.000	1.450	1.901	0.000	1.309	0.727	0.000	0.000	0.154	0.000
TRINITY_DN204431_c0_g1	0.000	0.000	0.000	0.000	0.000	0.000	0.000	0.000	0.417	0.000
TRINITY_DN204431_c2_g1	0.000	0.000	0.000	0.000	0.000	0.000	0.000	0.000	0.961	0.000
TRINITY_DN204431_c5_g1	0.000	0.000	0.000	0.000	0.000	0.000	0.000	0.000	0.000	0.000
TRINITY_DN204431_c7_g1	0.000	0.000	0.000	0.000	0.000	0.000	0.000	0.000	1.470	0.000
TRINITY_DN204433_c0_g1	0.000	0.000	0.000	0.000	0.000	0.000	0.000	0.000	0.000	0.000
TRINITY_DN204433_c0_g2	0.000	0.000	0.000	0.000	0.000	0.000	0.000	0.000	0.000	0.000
TRINITY_DN204433_c2_g1	0.000	0.000	0.000	0.000	0.000	0.000	0.000	0.000	0.330	0.000
TRINITY_DN204433_c3_g1	0.000	0.000	0.000	0.000	0.395	0.000	0.000	0.000	0.000	0.000
TRINITY_DN204433_c4_g1	0.000	0.000	0.000	0.000	0.000	0.000	0.000	0.000	0.000	0.000
TRINITY_DN204433_c5_g2	0.000	0.000	0.000	0.000	0.000	0.000	0.000	0.000	0.578	0.000
TRINITY_DN204434_c1_g1	0.000	0.000	0.000	0.386	0.197	0.000	0.000	0.000	0.304	0.000
TRINITY_DN204434_c1_g2	0.000	0.000	0.000	0.424	0.000	0.000	0.000	0.925	0.425	0.000
TRINITY_DN204434_c2_g1	0.000	0.000	0.000	0.000	0.000	0.000	0.000	0.000	0.000	0.000
TRINITY_DN204435_c0_g1	0.840	0.000	0.547	0.301	0.426	0.311	0.558	0.000	0.508	0.000
TRINITY_DN204436_c0_g1	0.000	0.000	3.043	0.938	0.581	1.996	0.000	0.000	0.283	0.000
TRINITY_DN204437_c0_g1	0.000	0.000	0.000	0.000	0.000	0.000	0.000	0.000	0.000	0.000
TRINITY_DN204437_c0_g2	0.000	0.000	0.000	0.000	0.000	0.000	0.000	0.000	0.546	0.000
TRINITY_DN204438_c1_g1	0.000	0.000	0.000	0.000	0.808	4.269	0.000	2.960	0.000	0.000
TRINITY_DN204439_c1_g1	11.563	6.579	0.000	142.095	2.135	1.538	2.808	0.000	0.891	38.674
TRINITY_DN20443_c0_g1	0.000	0.000	0.000	0.000	0.000	0.000	0.000	0.000	0.000	0.000
TRINITY_DN20443_c0_g2	0.000	0.000	0.000	0.716	1.847	0.000	0.000	2.696	0.217	0.000
TRINITY_DN20443_c0_g3	0.000	0.000	0.000	0.000	0.000	0.000	0.000	0.000	0.000	0.000
TRINITY_DN20443_c0_g4	0.000	1.302	1.697	0.000	1.628	0.000	0.000	0.000	0.554	0.000
TRINITY_DN20443_c0_g7	0.000	0.000	0.000	0.497	0.000	0.000	0.000	0.000	0.000	0.000
TRINITY_DN20443_c1_g1	0.000	0.000	0.000	0.126	0.073	0.000	0.000	0.245	0.305	0.000
TRINITY_DN20443_c5_g1	0.000	0.000	0.000	0.000	0.000	0.000	0.000	0.000	0.000	0.000
TRINITY_DN20443_c7_g1	0.000	0.000	0.000	0.000	0.000	0.000	0.000	0.000	0.000	0.000
TRINITY_DN204441_c0_g1	0.000	1.365	0.000	0.000	0.000	0.000	0.000	0.000	0.145	0.000
TRINITY_DN204441_c1_g1	0.000	0.000	0.000	0.000	0.000	0.000	0.000	0.000	0.000	0.990
TRINITY_DN204441_c1_g2	0.000	0.000	0.360	0.000	0.000	0.000	0.000	0.000	0.117	0.000
TRINITY_DN204441_c2_g1	0.000	0.000	0.000	0.466	0.000	0.000	0.000	1.783	0.336	0.000
TRINITY_DN204441_c3_g1	0.000	0.000	2.717	0.000	0.000	0.000	0.000	0.000	0.000	0.000
TRINITY_DN204443_c0_g1	0.000	0.000	0.620	0.000	0.176	0.000	0.000	0.000	0.000	0.000
TRINITY_DN204443_c10_g1	0.000	0.000	0.000	0.156	0.000	0.000	0.000	0.000	0.000	0.000
TRINITY_DN204443_c12_g1	0.000	0.000	0.000	0.000	0.681	0.000	0.000	0.000	0.000	0.000
TRINITY_DN204443_c13_g1	0.000	0.000	0.000	0.000	0.274	0.000	0.000	0.000	0.000	0.000
TRINITY_DN204443_c3_g1	0.000	1.240	0.268	0.663	0.453	0.815	0.000	0.000	0.583	0.000
TRINITY_DN204443_c3_g2	0.000	0.000	0.000	0.000	0.000	0.000	0.000	0.000	0.199	0.000
TRINITY_DN204443_c4_g1	0.000	0.000	0.000	0.244	0.382	0.000	0.911	0.000	0.224	0.380
TRINITY_DN204443_c5_g1	0.000	0.000	0.000	0.000	0.000	0.000	0.000	0.000	0.000	0.000
TRINITY_DN204443_c9_g1	0.000	0.000	0.000	0.000	0.000	2.082	0.000	0.000	0.000	0.000
TRINITY_DN204444_c0_g2	3.720	0.680	3.039	1.094	1.048	0.682	1.692	0.000	0.846	0.000
TRINITY_DN204444_c2_g1	0.000	0.000	3.229	2.500	0.000	0.000	0.000	0.000	0.000	0.000
TRINITY_DN204446_c0_g1	0.000	2.745	0.000	0.476	1.073	0.000	0.000	0.000	0.551	0.000
TRINITY_DN204446_c0_g2	0.000	0.000	0.000	0.000	1.084	0.000	0.000	0.000	0.477	0.000
TRINITY_DN204447_c0_g1	0.000	0.000	0.000	0.000	1.197	0.000	0.000	0.000	0.000	0.000
TRINITY_DN204447_c1_g1	0.000	0.000	0.000	0.000	0.000	0.000	0.000	0.000	1.144	0.000
TRINITY_DN204448_c0_g1	0.000	0.523	0.000	0.040	0.270	0.758	0.000	0.000	0.127	0.000
TRINITY_DN204448_c1_g1	0.000	0.000	0.000	0.000	0.000	0.000	0.000	0.000	0.000	0.000
TRINITY_DN204448_c2_g1	0.000	0.000	0.000	0.000	1.839	0.000	0.000	0.000	0.000	0.000
TRINITY_DN204449_c1_g1	0.000	0.000	0.000	0.408	0.000	0.000	0.000	0.223	0.097	0.000
TRINITY_DN20444_c0_g1	0.000	0.000	0.000	0.000	0.000	0.000	0.000	0.000	0.000	0.000
TRINITY_DN204450_c0_g2	0.000	0.000	0.000	0.000	0.000	0.000	0.000	0.000	0.000	0.000
TRINITY_DN204452_c0_g3	0.000	0.000	0.000	0.808	1.704	0.000	0.000	0.000	0.000	0.000
TRINITY_DN204452_c10_g1	0.000	0.000	0.000	0.665	0.000	0.000	0.000	0.000	0.000	0.000
TRINITY_DN204452_c2_g1	0.000	0.000	0.000	0.000	0.000	1.913	3.267	5.128	0.408	0.000
TRINITY_DN204452_c2_g2	0.000	0.000	0.906	0.000	0.000	0.000	0.000	0.000	1.269	0.000
TRINITY_DN204452_c3_g1	0.000	1.784	1.735	1.031	1.626	2.635	0.783	1.224	2.658	5.712
TRINITY_DN204452_c3_g3	0.000	0.000	0.000	0.000	0.753	0.000	0.000	0.000	0.445	0.000
TRINITY_DN204452_c3_g4	0.000	0.000	0.720	0.310	1.273	0.000	0.000	1.165	0.695	3.168
TRINITY_DN204452_c3_g5	0.000	0.000	0.000	0.000	0.684	1.908	0.000	0.000	0.563	0.000
TRINITY_DN204452_c3_g6	0.000	0.000	0.000	0.000	0.000	0.000	0.000	0.000	0.000	0.000
TRINITY_DN204452_c4_g1	0.000	0.000	0.000	0.000	0.000	0.000	0.000	0.000	0.000	0.000
TRINITY_DN204453_c0_g1	0.000	0.341	0.000	0.728	0.248	0.000	0.600	0.000	0.882	0.000
TRINITY_DN204454_c0_g1	0.000	0.561	0.363	0.520	0.329	0.330	0.395	0.156	0.221	0.000
TRINITY_DN204455_c1_g1	0.000	0.000	0.000	0.000	0.000	0.000	0.000	0.000	0.000	0.000
TRINITY_DN204456_c0_g1	0.000	0.728	0.000	0.259	0.286	0.153	0.767	0.492	0.853	0.000
TRINITY_DN204456_c1_g1	0.000	0.000	3.036	0.000	0.278	0.774	0.000	0.000	0.164	0.000
TRINITY_DN204456_c4_g1	0.000	0.000	0.000	0.000	0.000	0.000	0.000	0.000	0.000	0.000
TRINITY_DN204458_c0_g1	0.000	10.427	21.935	13.568	12.023	5.281	8.979	7.149	6.579	18.658
TRINITY_DN204459_c0_g1	12.017	4.574	1.984	0.000	0.554	3.258	5.583	4.057	0.876	5.434
TRINITY_DN204459_c0_g2	0.000	0.000	0.000	0.654	0.000	0.000	0.000	0.000	0.000	0.000
TRINITY_DN20445_c0_g1	0.000	0.621	0.803	0.662	1.049	1.399	0.880	1.001	1.391	0.531
TRINITY_DN20445_c0_g2	6.097	6.281	8.391	3.760	5.545	3.394	7.776	7.354	6.666	8.389
TRINITY_DN20445_c0_g4	66.100	75.799	75.094	43.950	61.550	65.180	111.578	79.146	147.049	67.833
TRINITY_DN20445_c10_g1	0.000	1.847	0.000	0.000	0.000	0.000	0.000	0.000	0.000	0.000
TRINITY_DN20445_c1_g1	0.000	0.000	0.368	0.995	0.000	1.123	0.000	0.749	0.000	0.000
TRINITY_DN20445_c3_g1	0.000	0.000	0.000	0.000	0.000	0.000	0.000	1.446	0.464	0.000
TRINITY_DN20445_c3_g2	0.000	0.000	3.169	0.000	0.894	0.000	0.000	0.000	0.522	0.000
TRINITY_DN204460_c0_g1	0.000	0.000	0.000	0.000	0.000	0.000	0.000	0.000	0.148	0.000
TRINITY_DN204461_c0_g1	0.000	0.000	0.000	0.000	0.000	1.571	0.000	0.000	0.000	0.000
TRINITY_DN204461_c0_g2	0.000	0.000	0.000	0.000	0.919	0.000	0.000	0.000	0.000	0.000
TRINITY_DN204461_c1_g1	0.000	0.000	0.000	0.607	2.539	0.000	0.000	0.000	0.000	0.000
TRINITY_DN204461_c2_g1	0.000	0.000	0.000	0.614	0.000	0.000	0.000	0.000	0.000	0.000
TRINITY_DN204461_c3_g1	0.000	0.000	0.000	0.318	0.000	0.000	0.000	0.000	0.000	0.000
TRINITY_DN204461_c4_g1	0.000	0.000	0.000	0.000	0.000	0.000	0.000	0.000	0.000	0.000
TRINITY_DN204461_c7_g1	0.000	0.000	0.000	0.000	0.000	0.000	0.000	0.000	0.000	0.000
TRINITY_DN204462_c0_g1	0.000	8.506	0.000	0.000	0.000	0.000	0.000	0.000	0.000	6.074
TRINITY_DN204462_c0_g2	0.000	0.000	0.154	0.091	0.173	0.000	0.000	0.000	0.103	0.000
TRINITY_DN204462_c0_g3	0.000	0.000	0.231	0.126	0.387	0.000	0.000	0.000	0.153	0.000
TRINITY_DN204462_c4_g1	0.000	0.000	0.000	0.000	0.000	0.000	0.000	0.000	0.000	0.000
TRINITY_DN204462_c5_g1	0.000	0.000	0.000	0.000	0.000	0.000	0.000	0.000	0.000	0.000
TRINITY_DN204463_c0_g1	0.000	3.923	0.000	0.000	0.928	0.885	3.057	1.165	1.236	0.000
TRINITY_DN204463_c0_g2	0.000	0.000	0.598	0.167	0.396	2.350	0.000	0.000	0.181	0.000
TRINITY_DN204466_c0_g1	0.000	0.000	0.000	0.000	0.000	0.000	0.000	0.000	0.000	0.000
TRINITY_DN204467_c0_g1	0.000	0.000	0.000	0.000	0.000	0.000	0.000	0.000	0.000	0.000
TRINITY_DN20446_c0_g1	0.000	0.000	0.000	0.000	0.000	2.014	0.000	0.000	2.172	0.000
TRINITY_DN20446_c0_g2	0.000	0.000	0.000	0.000	0.000	0.000	0.000	0.000	0.000	0.000
TRINITY_DN20446_c3_g1	0.000	0.000	0.000	0.904	0.000	0.000	0.000	1.727	0.277	0.000
TRINITY_DN20446_c4_g1	0.000	0.000	0.000	0.000	0.000	0.000	0.000	0.000	0.240	0.000
TRINITY_DN20446_c5_g1	0.000	0.000	0.000	0.000	0.000	0.000	0.000	0.000	0.000	0.000
TRINITY_DN20446_c6_g1	0.000	0.000	0.000	0.000	0.000	0.000	0.000	0.000	0.000	0.000
TRINITY_DN204470_c0_g1	0.000	0.000	0.000	0.000	0.000	0.000	0.000	0.000	0.000	0.000
TRINITY_DN204470_c1_g1	0.000	0.000	0.000	0.000	0.397	0.000	0.000	0.000	0.000	0.000
TRINITY_DN204472_c0_g1	0.000	0.000	0.000	0.000	0.399	0.000	0.000	0.000	0.000	0.000
TRINITY_DN204472_c11_g1	0.000	0.000	0.000	0.157	0.000	0.000	0.000	0.000	0.379	0.000
TRINITY_DN204472_c4_g1	0.000	0.000	0.000	0.000	0.000	0.000	0.000	0.000	0.000	0.000
TRINITY_DN204472_c7_g1	1.407	0.000	0.387	0.000	0.196	0.000	0.628	0.247	0.194	0.000
TRINITY_DN204472_c8_g1	0.000	0.000	0.000	0.000	0.000	0.000	0.000	0.000	0.000	0.000
TRINITY_DN204472_c9_g1	0.000	0.000	0.797	0.000	0.000	0.000	0.000	0.000	0.000	0.000
TRINITY_DN204473_c0_g1	0.000	0.000	0.000	0.802	0.000	0.000	0.830	0.634	0.507	0.000
TRINITY_DN204473_c0_g2	0.000	0.000	0.520	0.000	1.956	0.000	0.000	0.000	0.692	0.000
TRINITY_DN204473_c0_g3	0.000	0.000	0.000	0.000	0.000	0.000	0.000	0.000	0.211	0.000
TRINITY_DN204473_c1_g1	0.000	0.000	0.000	0.000	0.000	0.000	0.000	0.000	0.315	2.674
TRINITY_DN204474_c0_g1	0.000	0.000	4.840	0.000	1.362	0.000	0.000	0.000	0.798	0.000
TRINITY_DN204474_c1_g1	0.000	0.000	0.000	0.836	0.000	0.000	0.000	0.000	0.512	0.000
TRINITY_DN204474_c2_g1	7.038	0.000	0.000	0.000	0.000	0.000	0.000	2.411	0.194	0.000
TRINITY_DN204474_c3_g1	0.000	0.000	0.000	0.000	0.000	0.000	0.000	0.000	0.000	0.000
TRINITY_DN204475_c0_g1	0.000	0.000	0.000	0.000	0.000	0.000	0.000	0.000	0.000	0.000
TRINITY_DN204476_c0_g1	0.000	0.000	0.000	0.000	0.000	0.000	0.000	0.000	0.000	0.000
TRINITY_DN204477_c1_g1	0.000	0.000	0.000	0.402	0.000	0.000	0.000	0.000	0.000	0.000
TRINITY_DN204477_c2_g1	0.000	0.000	0.853	0.000	0.000	0.000	0.000	1.738	1.181	0.000
TRINITY_DN204477_c2_g2	0.000	0.000	0.000	0.000	0.000	0.000	0.000	0.000	0.285	0.000
TRINITY_DN204478_c1_g1	0.000	0.000	0.000	0.000	0.558	0.000	2.636	0.000	0.653	0.000
TRINITY_DN204478_c2_g1	0.000	0.000	0.000	0.000	0.000	0.000	0.000	0.809	0.000	0.000
TRINITY_DN204478_c2_g2	0.000	0.000	0.000	1.123	0.000	1.615	0.000	0.000	0.687	0.000
TRINITY_DN204478_c4_g1	23.211	6.940	0.000	272.192	3.054	0.000	7.048	0.000	1.700	22.064
TRINITY_DN204478_c5_g1	0.000	0.000	0.000	0.915	0.965	0.000	4.481	3.569	11.303	0.000
TRINITY_DN204479_c0_g1	0.000	1.944	0.000	0.458	0.000	0.000	0.000	0.000	0.966	0.000
TRINITY_DN20447_c2_g1	0.000	0.000	0.000	0.000	0.000	0.000	0.000	0.000	0.000	0.000
TRINITY_DN204480_c1_g1	0.000	0.843	0.322	0.700	0.000	0.000	0.000	0.000	0.000	0.000
TRINITY_DN204481_c0_g1	0.000	0.000	0.000	0.000	0.000	0.000	0.000	0.000	0.305	0.000
TRINITY_DN204481_c1_g1	0.000	0.000	0.000	0.000	0.000	0.000	0.000	0.000	0.000	0.000
TRINITY_DN204481_c2_g1	0.000	0.000	0.000	0.000	0.000	0.000	0.000	0.000	0.000	0.000
TRINITY_DN204483_c0_g1	0.000	0.000	0.000	0.000	0.000	0.000	0.000	0.000	0.043	0.000
TRINITY_DN204483_c0_g2	0.000	0.000	0.000	0.000	1.021	0.000	0.000	0.000	0.300	0.000
TRINITY_DN204485_c0_g1	0.000	0.000	0.557	0.101	0.416	0.000	2.005	0.389	0.308	0.000
TRINITY_DN204485_c0_g2	0.000	0.000	0.000	0.000	0.407	0.000	0.000	0.000	1.193	0.000
TRINITY_DN204485_c0_g3	0.000	0.000	0.000	0.686	0.000	0.000	0.000	0.000	0.000	0.000
TRINITY_DN204485_c1_g1	0.000	0.000	0.000	0.000	0.000	0.000	0.000	0.000	0.000	0.000
TRINITY_DN204485_c2_g1	0.000	0.000	0.536	0.000	0.000	0.000	0.000	0.000	0.000	0.000
TRINITY_DN204485_c3_g1	0.000	0.000	0.000	0.000	0.000	0.000	0.000	0.000	0.000	0.000
TRINITY_DN204486_c0_g1	0.000	0.000	0.000	0.692	0.000	0.000	0.000	0.000	0.000	0.000
TRINITY_DN204486_c0_g2	0.000	0.000	0.000	0.000	0.000	0.000	0.000	0.000	0.000	0.000
TRINITY_DN204486_c1_g2	0.000	0.000	0.000	0.000	0.000	0.000	0.000	0.000	0.000	0.000
TRINITY_DN204487_c0_g1	0.000	0.000	0.000	0.000	0.000	0.000	0.000	0.000	0.000	0.000
TRINITY_DN204487_c0_g2	0.000	0.000	0.000	0.000	0.000	0.000	0.000	0.000	0.000	0.000
TRINITY_DN204487_c1_g1	0.000	0.000	0.352	0.000	0.000	1.053	0.000	0.000	0.216	0.000
TRINITY_DN204488_c0_g1	0.000	0.000	0.000	0.000	1.197	0.000	0.000	0.550	0.483	0.000
TRINITY_DN204489_c0_g1	0.000	0.000	0.000	0.000	0.000	0.000	3.951	0.000	0.000	0.000
TRINITY_DN204489_c10_g1	0.000	0.000	1.525	0.000	0.000	0.000	0.000	0.000	0.000	0.000
TRINITY_DN204489_c11_g1	0.000	0.000	0.000	0.000	0.000	0.000	0.000	0.000	0.000	0.000
TRINITY_DN204489_c1_g1	0.000	0.000	0.000	0.000	0.185	0.000	0.000	0.000	0.000	0.000
TRINITY_DN204489_c3_g1	0.000	0.000	0.000	0.000	0.195	0.000	0.000	0.000	0.000	0.000
TRINITY_DN204489_c4_g1	0.000	0.000	0.000	0.073	0.262	0.147	0.000	0.000	0.065	0.553
TRINITY_DN204489_c5_g1	0.000	0.000	1.172	0.000	0.000	0.000	0.000	0.000	0.000	0.000
TRINITY_DN204489_c7_g1	0.000	0.000	0.000	0.000	0.000	0.000	0.000	0.000	0.000	0.000
TRINITY_DN20448_c0_g1	0.000	0.000	0.673	0.000	0.000	0.000	0.000	0.000	0.000	0.000
TRINITY_DN20448_c11_g1	0.000	0.000	0.000	0.000	0.000	4.269	0.000	0.000	0.454	0.000
TRINITY_DN20448_c1_g1	0.000	0.000	0.000	0.000	0.000	0.000	0.000	0.000	0.000	0.000
TRINITY_DN20448_c1_g2	0.000	1.815	0.000	0.000	0.000	0.000	0.000	0.000	0.000	0.000
TRINITY_DN20448_c2_g1	0.000	0.000	1.557	2.509	0.879	0.000	0.000	0.000	0.000	0.000
TRINITY_DN20448_c3_g1	0.000	0.000	0.000	0.938	0.000	0.000	0.000	0.000	1.155	0.000
TRINITY_DN20448_c4_g1	0.000	0.000	0.000	0.774	0.000	0.000	0.000	0.000	0.000	0.000
TRINITY_DN204490_c0_g1	0.000	0.000	0.722	0.196	0.000	0.000	0.000	0.000	0.353	0.000
TRINITY_DN204491_c0_g1	0.000	6.306	4.566	5.204	7.065	5.621	8.057	6.602	4.194	9.156
TRINITY_DN204491_c0_g2	0.000	2.571	6.434	2.781	4.034	2.138	4.291	0.000	2.838	14.723
TRINITY_DN204492_c1_g1	0.000	3.179	0.000	0.000	0.000	0.000	0.000	0.000	0.225	0.000
TRINITY_DN204492_c2_g1	0.000	0.000	0.490	0.400	0.681	1.118	0.659	0.000	0.161	0.000
TRINITY_DN204492_c3_g1	0.000	0.000	0.000	0.000	0.000	0.000	0.000	0.000	0.000	0.000
TRINITY_DN204493_c0_g1	0.000	0.000	0.000	0.000	0.000	0.000	0.000	0.985	0.000	0.000
TRINITY_DN204494_c0_g1	0.000	0.000	0.000	0.000	0.000	0.000	0.000	0.000	0.000	0.000
TRINITY_DN204494_c2_g2	0.000	0.000	0.000	0.000	0.269	0.000	0.000	0.000	0.317	0.000
TRINITY_DN204494_c4_g1	0.000	0.000	1.160	0.000	0.000	0.000	0.000	0.000	0.000	0.000
TRINITY_DN204495_c0_g1	0.000	5.248	0.000	0.000	0.639	0.000	0.000	0.000	0.373	0.000
TRINITY_DN204496_c0_g1	0.000	0.000	0.000	0.620	0.691	0.000	0.000	0.000	0.000	0.000
TRINITY_DN204496_c0_g2	0.000	0.000	0.000	0.000	0.000	0.000	0.000	0.000	0.000	0.000
TRINITY_DN204496_c0_g3	0.000	0.756	0.000	0.000	0.000	0.000	0.000	0.000	0.000	0.000
TRINITY_DN204498_c0_g1	0.000	0.000	0.000	0.000	0.000	0.000	0.000	0.000	1.062	0.000
TRINITY_DN204498_c1_g1	0.000	0.000	0.000	0.000	0.000	0.000	0.000	0.000	0.000	0.000
TRINITY_DN20449_c0_g1	6.448	7.866	4.163	4.001	5.583	6.751	1.798	2.565	4.043	0.016
TRINITY_DN2044_c0_g1	15.655	11.075	9.100	9.361	13.675	7.276	7.058	17.434	10.219	9.169
TRINITY_DN2044_c0_g2	0.000	0.000	0.000	0.000	0.000	0.000	0.662	0.000	0.000	0.000
TRINITY_DN2044_c12_g1	0.000	0.000	4.471	0.000	0.000	0.000	0.000	0.000	0.490	0.000
TRINITY_DN2044_c14_g1	0.333	3.204	0.097	1.084	0.512	0.581	2.853	2.994	0.869	0.000
TRINITY_DN2044_c14_g2	0.000	0.000	0.000	0.000	0.000	0.000	0.000	0.000	0.000	0.000
TRINITY_DN2044_c3_g1	0.000	2.000	0.000	0.697	0.000	0.000	0.000	0.000	0.000	0.000
TRINITY_DN2044_c42_g1	0.000	0.000	0.000	0.000	0.000	1.203	0.000	0.000	0.367	0.000
TRINITY_DN2044_c4_g1	0.000	0.000	0.000	0.288	0.314	0.000	1.884	0.000	0.000	0.000
TRINITY_DN2044_c5_g1	19.566	0.000	1.557	1.711	1.759	0.000	0.000	0.000	1.418	0.000
TRINITY_DN2044_c6_g1	0.000	0.000	0.000	0.000	0.000	0.000	0.000	0.000	0.526	0.000
TRINITY_DN204501_c0_g1	0.000	0.000	0.000	1.014	0.000	2.929	0.000	0.000	0.000	0.000
TRINITY_DN204501_c1_g3	0.000	0.000	0.000	0.000	0.000	0.000	0.000	0.000	1.754	0.000
TRINITY_DN204501_c2_g1	0.000	1.553	3.035	0.000	0.000	0.000	0.000	0.000	0.000	0.000
TRINITY_DN204502_c1_g1	0.000	0.000	0.000	0.000	0.000	0.000	0.000	0.000	0.000	0.000
TRINITY_DN204503_c0_g1	0.000	0.000	0.000	0.126	0.000	3.962	0.000	0.000	0.000	0.000
TRINITY_DN204503_c0_g2	0.000	0.000	0.000	0.331	0.000	0.000	0.000	0.000	0.116	0.000
TRINITY_DN204503_c1_g1	0.000	0.000	0.000	0.877	0.000	0.000	0.000	0.000	0.000	0.000
TRINITY_DN204503_c2_g1	0.000	0.000	0.000	0.000	0.000	0.000	0.000	0.000	0.494	0.000
TRINITY_DN204503_c4_g1	0.000	0.000	0.770	0.000	3.416	0.000	0.000	0.000	0.250	0.000
TRINITY_DN204504_c0_g1	0.000	0.416	0.090	0.296	0.356	0.000	0.000	0.193	0.091	4.762
TRINITY_DN204504_c1_g1	0.000	0.000	0.000	0.000	0.000	0.000	0.000	0.000	0.000	0.000
TRINITY_DN204504_c1_g2	0.000	3.773	0.821	0.438	0.000	0.000	0.000	0.000	0.535	0.000
TRINITY_DN204504_c2_g1	0.000	0.000	0.000	0.650	0.000	0.000	0.000	0.000	0.000	0.000
TRINITY_DN204505_c2_g1	0.000	0.000	0.000	0.000	0.000	0.000	0.000	0.000	0.000	0.000
TRINITY_DN204506_c0_g1	0.000	0.000	0.000	0.000	0.000	0.000	0.000	0.000	0.000	0.000
TRINITY_DN204508_c0_g1	0.000	0.000	0.000	0.000	0.000	0.000	0.738	0.565	0.000	0.000
TRINITY_DN204508_c0_g2	0.000	4.673	0.554	0.331	1.122	0.000	0.817	0.000	0.590	0.000
TRINITY_DN204509_c0_g1	34.671	3.861	2.320	197.417	1.810	2.385	3.042	3.180	1.890	15.741
TRINITY_DN204509_c1_g1	0.000	2.462	0.000	0.547	1.312	1.238	2.123	0.000	1.961	0.000
TRINITY_DN204509_c2_g1	0.000	1.122	1.471	1.460	2.876	3.384	1.938	1.485	2.627	0.000
TRINITY_DN20450_c0_g1	0.000	0.000	9.276	0.000	0.000	0.000	0.000	0.000	0.000	0.000
TRINITY_DN204510_c0_g1	0.000	0.000	0.000	0.000	1.945	0.000	0.000	0.000	0.000	0.000
TRINITY_DN204510_c2_g1	0.000	0.000	0.000	0.782	1.202	0.000	0.000	3.016	0.952	0.000
TRINITY_DN204510_c3_g1	0.000	0.000	0.000	0.000	0.000	0.000	0.000	0.000	0.000	0.000
TRINITY_DN204510_c4_g1	0.000	0.000	0.000	0.000	0.000	0.000	0.000	0.000	0.000	0.000
TRINITY_DN204510_c5_g1	0.000	0.000	0.000	0.000	0.973	0.000	0.000	0.000	0.000	0.000
TRINITY_DN204510_c7_g1	0.000	0.000	0.000	0.000	0.000	0.000	0.000	0.000	0.000	0.000
TRINITY_DN204511_c1_g1	0.000	0.000	0.000	0.000	0.000	0.000	0.000	0.000	0.000	0.000
TRINITY_DN204511_c2_g1	0.000	0.000	0.000	0.000	0.000	0.000	0.000	0.000	0.000	0.000
TRINITY_DN204512_c0_g1	0.000	0.000	0.000	0.000	0.000	0.000	0.000	0.000	0.000	0.000
TRINITY_DN204512_c2_g1	0.000	0.000	0.000	0.316	0.000	0.000	0.000	0.000	0.000	0.000
TRINITY_DN204512_c3_g1	2.300	0.589	0.000	0.419	0.000	0.000	0.000	0.000	0.127	0.000
TRINITY_DN204512_c4_g1	0.000	0.000	0.000	0.000	0.000	0.000	0.000	0.000	0.000	0.000
TRINITY_DN204513_c0_g2	0.000	0.000	0.000	0.788	0.000	0.000	0.000	0.000	0.000	0.000
TRINITY_DN204514_c10_g1	0.000	0.000	0.000	0.000	0.000	0.000	0.000	0.000	0.312	0.000
TRINITY_DN204514_c2_g1	0.000	0.000	0.000	0.000	0.681	0.000	0.000	0.000	0.399	0.000
TRINITY_DN204514_c9_g1	0.000	0.000	1.857	0.494	0.000	0.000	0.000	0.000	0.000	0.000
TRINITY_DN204515_c0_g1	0.000	0.000	0.118	0.195	0.334	0.539	0.000	0.000	0.000	0.671
TRINITY_DN204518_c0_g3	0.000	0.000	0.000	0.000	0.000	0.000	0.000	0.000	1.062	0.000
TRINITY_DN204518_c1_g1	0.000	0.000	0.000	0.000	0.000	0.000	0.000	0.000	0.562	0.000
TRINITY_DN204520_c1_g1	0.000	0.000	0.000	0.487	0.331	0.000	0.000	0.656	0.210	0.000
TRINITY_DN204520_c1_g2	0.000	0.000	0.000	0.000	0.000	0.000	0.000	0.000	0.000	0.000
TRINITY_DN204520_c4_g1	0.000	0.000	0.000	0.000	0.000	0.000	0.000	0.000	0.000	0.000
TRINITY_DN204521_c0_g2	0.000	0.000	1.896	0.000	0.000	0.000	0.000	0.000	0.620	0.000
TRINITY_DN204521_c0_g3	0.000	0.000	0.000	0.000	0.000	8.743	0.000	0.000	0.000	0.000
TRINITY_DN204521_c0_g4	0.000	0.000	0.000	0.566	0.000	0.000	0.000	0.000	0.000	0.000
TRINITY_DN204521_c0_g5	0.000	0.000	0.000	0.000	0.000	0.000	0.000	0.000	0.000	0.000
TRINITY_DN204522_c0_g1	0.000	0.000	3.114	0.000	0.000	0.000	0.000	0.000	0.000	0.000
TRINITY_DN204523_c0_g1	0.000	0.000	0.000	0.000	0.000	0.000	0.000	0.000	0.000	2.354
TRINITY_DN204523_c0_g2	0.000	0.000	0.000	0.000	0.000	0.000	0.000	0.000	0.000	0.000
TRINITY_DN204523_c0_g4	0.000	0.000	0.000	0.735	0.501	0.000	0.000	0.918	0.162	0.000
TRINITY_DN204523_c0_g5	0.000	0.000	0.000	0.000	0.000	0.293	0.000	0.000	0.000	0.000
TRINITY_DN204523_c0_g6	0.000	1.731	0.000	0.246	0.000	0.000	0.000	0.000	0.000	0.000
TRINITY_DN204525_c4_g1	0.000	0.000	0.000	0.000	0.475	0.000	0.000	0.000	0.000	0.000
TRINITY_DN204525_c4_g2	0.000	0.000	0.000	0.000	0.000	0.000	0.000	0.000	0.000	0.000
TRINITY_DN204526_c1_g1	0.000	0.000	0.000	0.000	0.000	0.000	0.000	0.000	0.000	0.000
TRINITY_DN204527_c0_g1	0.000	0.000	0.000	0.000	0.000	0.000	0.000	0.000	0.000	0.000
TRINITY_DN204528_c0_g1	20.148	2.453	1.598	0.000	0.000	0.000	0.000	0.000	0.526	0.000
TRINITY_DN204528_c2_g1	0.000	2.319	0.000	2.265	0.511	0.000	0.000	0.000	1.796	0.000
TRINITY_DN204529_c0_g2	0.000	0.875	1.250	0.437	0.683	0.244	0.000	0.490	0.562	1.952
TRINITY_DN204529_c1_g1	56.457	111.210	58.128	98.111	88.957	82.808	162.654	136.781	184.224	121.234
TRINITY_DN204529_c3_g1	0.000	0.000	0.000	0.467	0.000	0.000	0.000	0.978	0.471	0.000
TRINITY_DN204529_c5_g1	0.000	0.000	0.000	0.000	0.000	0.000	0.000	0.000	0.096	0.000
TRINITY_DN20452_c0_g1	6.586	0.000	0.000	0.000	0.000	0.000	2.215	0.000	0.000	0.000
TRINITY_DN20452_c0_g2	0.000	0.000	0.864	0.000	0.000	5.357	0.000	0.000	0.343	0.000
TRINITY_DN204530_c0_g2	0.000	0.000	0.000	0.105	0.054	0.000	0.000	0.204	0.000	0.000
TRINITY_DN204530_c0_g3	0.000	0.000	0.000	0.000	0.000	0.000	0.000	0.000	0.620	0.000
TRINITY_DN204530_c1_g1	0.000	0.000	0.000	0.000	0.691	0.000	0.000	0.000	0.000	0.000
TRINITY_DN204530_c2_g1	0.000	0.000	0.000	0.000	0.222	0.615	0.000	0.000	0.266	0.000
TRINITY_DN204530_c3_g1	0.000	0.000	0.000	0.872	0.000	0.000	0.000	0.000	0.000	0.000
TRINITY_DN204530_c4_g1	0.000	0.000	2.336	0.000	0.000	0.000	0.000	0.000	0.000	0.000
TRINITY_DN204530_c6_g1	0.000	0.000	0.000	0.000	0.000	0.000	0.000	0.000	0.000	0.000
TRINITY_DN204530_c7_g1	0.000	0.000	0.000	0.000	0.000	0.547	0.000	0.000	0.180	0.000
TRINITY_DN204530_c8_g1	0.000	0.000	0.000	0.000	0.000	0.000	0.000	0.000	0.464	0.000
TRINITY_DN204531_c0_g1	0.000	0.000	0.000	0.000	0.000	0.000	0.000	0.000	0.000	0.000
TRINITY_DN204532_c0_g1	0.000	0.000	0.000	0.000	0.000	0.000	0.000	0.000	0.000	0.000
TRINITY_DN204533_c0_g1	0.000	0.000	0.000	0.000	0.000	0.000	0.000	0.000	0.000	0.000
TRINITY_DN204534_c0_g1	0.000	0.000	0.000	0.000	0.000	0.858	0.000	0.579	0.000	0.000
TRINITY_DN204534_c1_g1	0.000	0.406	0.000	0.072	0.371	0.400	0.357	0.000	0.220	0.000
TRINITY_DN204536_c1_g1	0.000	0.000	0.000	0.977	0.000	0.000	0.000	0.000	0.490	0.000
TRINITY_DN204537_c0_g1	0.000	0.000	0.000	0.000	0.000	0.000	0.000	0.000	1.068	0.000
TRINITY_DN204537_c1_g1	0.000	1.374	0.000	0.000	0.000	0.000	0.000	0.000	0.000	0.000
TRINITY_DN204538_c0_g1	0.000	0.000	0.000	0.000	0.000	0.000	0.000	0.000	0.563	0.000
TRINITY_DN204538_c0_g3	0.000	0.000	0.000	0.000	0.000	0.000	0.000	0.000	0.000	0.000
TRINITY_DN204539_c0_g1	0.000	0.000	0.000	0.000	0.797	0.000	0.000	0.000	0.000	2.099
TRINITY_DN204539_c0_g3	0.000	0.000	0.000	0.000	0.000	0.000	0.000	0.000	0.000	0.000
TRINITY_DN204539_c0_g4	0.000	2.716	1.007	0.724	1.357	2.690	0.000	1.232	1.297	0.000
TRINITY_DN204539_c0_g5	0.000	0.000	0.949	0.393	0.246	0.000	0.000	1.017	0.445	0.000
TRINITY_DN204539_c3_g1	0.000	0.000	0.000	0.000	0.742	1.032	0.000	0.000	0.200	3.684
TRINITY_DN204539_c5_g1	0.000	0.000	0.000	1.094	0.000	0.000	0.000	0.000	0.000	0.000
TRINITY_DN204539_c7_g1	0.000	0.000	0.000	0.000	0.000	0.000	0.000	0.000	0.000	0.000
TRINITY_DN204540_c0_g1	0.000	0.000	0.000	0.000	0.000	0.000	0.000	0.000	0.000	0.000
TRINITY_DN204540_c0_g3	0.000	0.000	0.742	0.281	0.000	0.000	0.000	0.000	0.057	1.901
TRINITY_DN204540_c1_g1	0.000	0.000	0.000	0.000	0.819	0.000	0.000	0.000	0.000	0.000
TRINITY_DN204540_c3_g1	0.000	0.000	0.000	0.417	0.000	0.000	0.000	0.000	0.000	0.000
TRINITY_DN204540_c7_g1	0.000	0.000	0.000	0.000	0.000	0.000	0.000	0.000	0.000	0.000
TRINITY_DN204540_c8_g1	0.000	0.000	0.000	0.000	0.000	0.000	0.000	0.000	0.000	0.000
TRINITY_DN204541_c0_g2	0.000	0.000	0.000	0.865	0.000	0.000	0.000	0.000	0.000	0.000
TRINITY_DN204541_c10_g1	0.000	0.000	0.000	0.000	0.000	0.000	0.000	0.000	0.000	0.000
TRINITY_DN204541_c12_g1	0.000	0.000	0.000	0.000	0.000	0.000	0.000	0.000	0.000	0.000
TRINITY_DN204541_c13_g1	0.000	0.000	0.000	0.000	0.000	0.000	0.000	0.000	0.000	0.000
TRINITY_DN204541_c1_g1	0.000	0.000	0.000	0.000	0.000	0.000	0.000	0.000	0.000	0.000
TRINITY_DN204541_c1_g2	0.000	0.000	0.000	0.000	0.000	0.000	0.000	0.000	0.000	0.000
TRINITY_DN204541_c3_g1	0.000	0.000	1.569	0.000	0.000	0.000	0.000	0.000	0.000	0.000
TRINITY_DN204541_c5_g1	0.000	0.000	0.000	0.000	0.558	0.000	0.000	0.000	0.653	0.000
TRINITY_DN204541_c6_g1	0.000	0.000	0.580	0.124	0.228	0.000	0.548	0.216	0.475	0.000
TRINITY_DN204541_c7_g1	0.000	4.063	0.000	0.000	0.000	0.000	0.000	0.000	0.000	0.000
TRINITY_DN204541_c9_g1	0.000	0.000	0.000	0.000	0.000	0.000	1.763	0.000	0.000	0.000
TRINITY_DN204542_c0_g1	0.000	0.000	0.634	0.000	0.428	0.577	0.000	0.000	0.057	0.000
TRINITY_DN204543_c0_g1	0.000	0.000	0.000	0.000	0.000	0.000	0.000	0.000	0.000	0.000
TRINITY_DN204543_c1_g1	0.000	0.000	0.000	0.000	0.000	0.000	0.000	0.000	0.000	0.000
TRINITY_DN204543_c2_g1	0.000	0.000	0.000	0.000	0.000	0.000	0.000	0.000	0.000	0.000
TRINITY_DN204543_c5_g1	0.000	0.000	0.000	0.000	1.225	0.000	0.000	0.000	0.649	0.000
TRINITY_DN204543_c5_g2	0.000	0.000	0.000	0.000	0.000	0.000	0.000	0.000	0.000	0.000
TRINITY_DN204544_c0_g2	0.000	0.000	0.373	1.220	1.019	1.676	0.000	0.000	0.369	0.000
TRINITY_DN204544_c1_g1	0.000	0.000	0.449	0.123	0.000	0.000	0.000	0.000	0.000	0.000
TRINITY_DN204544_c2_g1	1.796	0.469	0.363	0.944	0.000	0.000	0.000	0.352	0.000	0.000
TRINITY_DN204544_c3_g1	0.000	0.000	0.000	0.865	0.000	0.000	0.000	0.000	0.000	0.000
TRINITY_DN204544_c5_g1	3.305	0.000	0.000	0.000	0.000	0.000	0.000	0.000	0.092	0.000
TRINITY_DN204544_c7_g1	0.000	0.000	0.000	0.000	0.125	0.000	0.000	0.000	0.000	0.000
TRINITY_DN204546_c0_g1	0.000	0.000	0.000	0.000	0.000	0.000	0.000	0.000	0.000	0.000
TRINITY_DN204547_c0_g1	0.000	0.000	0.000	0.000	0.000	0.000	2.304	0.000	0.000	0.000
TRINITY_DN204547_c0_g2	0.000	0.000	0.000	0.000	0.000	0.000	0.000	0.000	0.000	0.000
TRINITY_DN204547_c0_g3	0.000	0.494	0.000	0.175	0.536	0.492	0.000	0.000	0.211	0.000
TRINITY_DN204547_c1_g1	0.000	0.000	1.264	0.232	0.000	0.000	0.000	0.000	0.000	0.000
TRINITY_DN204547_c2_g2	0.000	0.000	0.000	0.000	0.000	0.000	0.000	0.000	0.498	0.000
TRINITY_DN204547_c3_g1	0.000	0.000	0.000	0.000	0.000	0.000	0.000	0.000	0.000	0.000
TRINITY_DN204547_c4_g1	0.000	0.201	0.522	0.215	0.294	0.000	0.000	0.000	0.000	0.000
TRINITY_DN204547_c5_g1	0.000	0.000	0.000	0.000	0.000	0.000	0.000	0.000	0.000	0.000
TRINITY_DN204547_c6_g1	0.000	0.000	0.000	0.000	0.000	0.000	0.000	0.000	0.000	0.000
TRINITY_DN204547_c7_g1	0.000	0.171	0.554	0.000	0.312	0.000	0.300	0.236	0.115	0.000
TRINITY_DN204547_c8_g1	0.000	0.000	0.314	0.000	0.000	0.000	0.000	0.000	0.000	0.000
TRINITY_DN204547_c9_g1	0.000	0.000	0.000	0.000	0.000	0.000	0.000	0.000	0.000	0.000
TRINITY_DN204548_c0_g1	0.000	0.000	0.000	0.000	0.000	0.000	0.000	0.000	0.000	0.000
TRINITY_DN204548_c0_g2	0.000	0.000	0.000	0.000	0.000	0.000	0.000	0.000	0.000	0.000
TRINITY_DN204549_c0_g1	0.000	0.000	0.000	0.639	0.000	0.000	0.000	0.000	0.264	0.000
TRINITY_DN204549_c1_g1	0.000	0.000	0.000	0.103	0.000	0.285	0.000	0.000	0.187	0.000
TRINITY_DN20454_c0_g1	0.000	0.000	0.475	0.782	0.262	3.377	0.000	0.000	0.617	0.000
TRINITY_DN20454_c0_g2	0.000	1.230	0.402	0.000	0.667	0.000	0.000	0.817	0.534	0.000
TRINITY_DN20454_c1_g1	0.000	0.000	0.242	0.000	0.000	0.000	0.000	0.000	0.000	0.000
TRINITY_DN20454_c2_g1	0.000	0.000	0.000	0.000	0.000	0.000	0.000	0.000	1.155	0.000
TRINITY_DN204550_c0_g1	0.000	0.000	0.000	0.000	0.000	0.000	0.000	0.000	0.131	0.000
TRINITY_DN204552_c1_g1	0.000	2.259	1.465	3.152	2.487	2.266	3.853	3.041	2.884	0.000
TRINITY_DN204553_c0_g1	0.000	0.000	0.000	0.000	0.000	0.000	0.000	0.000	0.232	0.000
TRINITY_DN204554_c0_g1	0.000	0.000	0.000	2.252	1.986	0.000	0.000	0.000	0.000	0.000
TRINITY_DN204554_c2_g1	0.000	0.000	0.000	0.000	0.000	2.539	0.000	0.000	0.000	0.000
TRINITY_DN204554_c6_g1	0.000	0.000	0.000	2.472	0.000	3.667	0.000	6.660	0.000	0.000
TRINITY_DN204554_c8_g1	0.000	0.000	0.000	2.293	0.000	0.000	0.000	0.000	0.000	0.000
TRINITY_DN204554_c9_g1	0.000	0.000	0.000	1.810	0.000	3.468	0.000	0.000	0.000	0.000
TRINITY_DN204555_c1_g1	0.000	0.000	0.000	0.686	1.066	0.000	1.693	0.428	0.000	0.000
TRINITY_DN204555_c1_g2	0.000	7.624	1.655	0.000	0.000	0.000	0.000	0.000	1.092	0.000
TRINITY_DN204555_c1_g3	0.000	0.000	0.853	0.000	0.355	0.000	0.000	0.000	0.093	0.000
TRINITY_DN204555_c2_g1	0.000	0.000	0.591	0.504	0.508	1.773	0.000	0.000	0.000	0.000
TRINITY_DN204555_c3_g1	0.000	0.775	0.758	0.000	0.000	0.000	0.000	0.522	0.166	0.000
TRINITY_DN204555_c4_g1	0.000	0.000	0.000	0.000	0.000	0.000	0.000	0.000	0.000	0.000
TRINITY_DN204555_c5_g1	0.000	0.000	0.000	0.000	0.000	0.000	0.000	0.000	0.000	0.000
TRINITY_DN204555_c6_g1	0.000	0.000	0.000	0.000	0.000	0.000	0.000	0.000	0.000	0.000
TRINITY_DN204555_c7_g1	0.000	1.413	0.000	0.000	0.000	0.000	0.000	0.000	0.000	0.000
TRINITY_DN204555_c8_g1	0.000	0.000	0.000	0.000	0.000	0.000	0.000	3.650	0.000	0.000
TRINITY_DN204556_c0_g1	0.000	0.000	0.827	0.000	0.000	0.000	0.000	0.000	0.000	0.000
TRINITY_DN204556_c0_g2	0.000	0.000	0.000	0.602	0.000	1.292	0.000	0.000	0.000	0.000
TRINITY_DN204556_c0_g3	0.000	0.000	0.000	0.348	1.063	0.000	0.000	1.309	0.523	0.000
TRINITY_DN204556_c0_g4	0.000	0.000	0.000	0.000	0.000	0.000	0.000	0.000	0.000	0.000
TRINITY_DN204556_c1_g1	0.000	0.000	0.000	0.000	0.000	0.000	0.000	0.000	0.000	0.000
TRINITY_DN204556_c1_g2	0.000	0.000	0.000	0.000	0.000	0.000	0.000	0.000	0.000	0.000
TRINITY_DN204556_c2_g1	0.000	0.000	0.000	0.000	0.000	0.000	0.000	0.000	0.000	0.000
TRINITY_DN204556_c3_g1	0.000	0.000	0.000	0.000	0.000	0.000	0.000	1.897	0.153	0.000
TRINITY_DN204556_c4_g1	0.000	0.000	0.000	0.000	0.000	0.000	0.000	0.000	0.000	0.000
TRINITY_DN204556_c5_g1	0.000	0.000	1.934	0.000	0.354	0.000	0.000	0.000	0.000	0.000
TRINITY_DN204557_c0_g1	0.000	0.000	0.000	0.000	0.000	0.000	0.000	0.000	0.000	0.000
TRINITY_DN204559_c0_g1	0.000	0.000	0.000	0.000	0.000	0.000	0.000	0.000	0.235	0.000
TRINITY_DN204559_c1_g1	0.000	0.000	0.000	0.000	0.000	0.000	0.000	0.000	0.000	0.000
TRINITY_DN204561_c0_g1	0.000	0.000	0.000	0.000	0.000	0.000	0.000	0.000	0.000	0.000
TRINITY_DN204561_c0_g2	0.000	0.000	0.192	0.650	0.000	0.000	0.000	0.000	0.000	0.000
TRINITY_DN204561_c3_g1	0.000	0.000	0.000	0.000	0.000	0.000	0.000	0.000	0.000	0.000
TRINITY_DN204562_c0_g1	0.000	0.000	0.000	0.000	0.000	0.000	0.000	0.000	0.000	0.000
TRINITY_DN204562_c0_g2	0.000	0.000	0.000	0.000	0.000	0.000	0.000	0.000	0.000	0.000
TRINITY_DN204564_c0_g1	0.000	1.525	0.992	1.060	0.000	1.525	0.000	2.029	2.594	0.000
TRINITY_DN204565_c0_g1	0.000	0.000	0.000	0.000	0.000	1.942	0.000	0.000	0.000	0.000
TRINITY_DN204565_c2_g1	0.000	0.587	0.380	0.000	0.269	0.144	0.000	0.204	0.000	0.000
TRINITY_DN204566_c0_g1	0.000	0.000	0.000	0.000	0.000	0.000	0.000	0.000	0.000	0.000
TRINITY_DN204566_c3_g1	0.000	0.000	0.000	0.000	0.000	0.000	0.000	0.000	0.000	0.000
TRINITY_DN204566_c3_g2	0.000	0.000	0.000	0.905	0.000	0.000	0.000	0.000	0.000	0.000
TRINITY_DN204566_c3_g3	0.000	0.000	0.000	0.000	0.000	0.000	0.000	2.111	0.000	0.000
TRINITY_DN204566_c3_g5	0.000	0.000	0.000	0.000	0.000	0.000	0.000	0.000	0.000	0.000
TRINITY_DN204568_c0_g2	0.000	0.000	0.000	0.000	0.000	0.000	0.000	0.000	0.000	0.000
TRINITY_DN204568_c2_g1	0.000	0.000	0.000	0.000	0.887	0.000	0.000	3.569	0.517	0.000
TRINITY_DN204568_c3_g1	0.000	0.000	0.000	0.000	0.000	0.000	0.000	0.000	0.000	0.000
TRINITY_DN204568_c4_g1	0.000	0.000	0.000	0.000	1.799	0.000	0.000	0.000	0.000	0.000
TRINITY_DN204568_c5_g1	0.000	0.000	0.000	0.000	0.000	0.000	0.000	0.000	0.000	0.000
TRINITY_DN204569_c0_g1	0.000	0.000	0.000	0.782	0.000	2.243	0.000	0.000	0.000	0.000
TRINITY_DN20456_c0_g1	0.000	0.000	1.177	1.152	0.000	0.000	0.000	0.000	1.085	0.000
TRINITY_DN20456_c0_g2	0.000	1.592	0.523	0.283	0.862	0.000	0.000	0.000	0.000	0.000
TRINITY_DN20456_c11_g1	0.000	5.921	12.338	6.030	8.378	2.724	5.055	5.637	6.304	4.237
TRINITY_DN20456_c13_g1	0.000	0.000	0.000	0.000	0.000	0.000	0.000	0.000	0.000	0.000
TRINITY_DN20456_c17_g1	0.000	0.000	0.000	0.000	0.000	0.000	0.000	0.000	0.000	0.000
TRINITY_DN20456_c1_g1	0.000	0.000	0.000	0.616	0.000	0.000	0.000	0.000	0.753	0.000
TRINITY_DN20456_c1_g3	0.000	0.000	0.000	0.000	0.000	0.000	0.000	0.000	0.000	0.000
TRINITY_DN20456_c2_g1	0.000	0.000	0.000	0.000	0.000	0.000	0.000	0.000	0.000	0.000
TRINITY_DN20456_c3_g1	0.000	0.000	0.000	0.000	0.879	0.000	0.000	0.000	0.000	0.000
TRINITY_DN20456_c5_g1	0.000	0.000	1.463	0.000	0.000	0.000	0.000	0.000	0.000	0.000
TRINITY_DN20456_c7_g1	0.000	0.000	0.000	0.000	0.000	0.000	0.000	0.000	0.000	0.000
TRINITY_DN204570_c0_g1	0.000	0.000	0.000	22.917	0.000	0.000	0.000	0.000	0.000	0.000
TRINITY_DN204571_c0_g1	0.000	0.000	0.000	0.704	0.000	0.000	0.000	0.000	0.000	0.000
TRINITY_DN204571_c1_g1	0.000	4.518	0.000	0.000	0.829	0.000	0.000	3.041	0.481	0.000
TRINITY_DN204571_c1_g2	0.000	0.000	2.227	0.000	0.000	0.000	0.000	0.000	0.000	0.000
TRINITY_DN204571_c2_g1	0.000	0.000	0.000	0.000	0.000	0.000	0.000	0.000	0.000	0.000
TRINITY_DN204571_c3_g1	0.000	0.000	0.000	0.000	0.000	0.000	0.000	0.000	0.000	0.000
TRINITY_DN204571_c4_g1	0.000	0.000	0.000	0.000	0.231	0.000	0.000	0.000	0.000	0.000
TRINITY_DN204573_c0_g1	0.000	0.000	0.000	0.938	0.000	0.000	0.000	0.000	0.000	0.000
TRINITY_DN204573_c10_g1	11.294	0.000	0.000	0.501	0.523	0.000	0.000	0.000	0.000	0.000
TRINITY_DN204573_c11_g1	0.000	0.000	0.440	0.000	0.000	0.672	0.000	0.000	0.000	0.000
TRINITY_DN204573_c1_g2	0.000	0.000	1.612	0.000	0.000	0.000	0.000	0.000	0.000	0.000
TRINITY_DN204573_c2_g1	0.000	0.000	0.000	0.000	0.000	0.000	0.000	0.000	0.000	0.000
TRINITY_DN204573_c4_g1	0.000	0.000	0.937	0.000	0.516	0.000	0.000	0.000	0.152	2.570
TRINITY_DN204573_c5_g1	0.000	0.000	0.000	0.000	0.000	0.000	0.000	0.000	0.000	0.000
TRINITY_DN204573_c6_g2	0.000	0.000	0.000	0.000	0.000	2.287	0.000	0.000	1.456	0.000
TRINITY_DN204573_c9_g1	0.000	0.000	0.000	0.000	0.000	0.000	0.000	0.000	0.000	0.000
TRINITY_DN204574_c0_g1	0.000	0.000	0.000	0.000	0.000	0.000	0.000	0.000	0.000	0.000
TRINITY_DN204574_c0_g2	0.000	0.000	0.000	0.905	0.955	0.000	0.000	0.000	0.000	0.000
TRINITY_DN204574_c2_g1	0.000	0.000	0.578	0.609	0.651	1.259	0.557	0.000	0.055	0.000
TRINITY_DN204574_c3_g1	3.109	0.402	1.048	0.000	0.000	0.799	1.411	0.000	0.086	0.000
TRINITY_DN204574_c4_g1	0.000	0.000	0.000	0.000	0.000	0.000	0.000	0.000	0.000	0.000
TRINITY_DN204574_c5_g1	0.000	0.000	0.000	0.000	0.000	0.000	0.000	0.000	0.000	0.000
TRINITY_DN204574_c6_g1	0.000	0.000	0.000	0.000	0.000	0.000	0.000	0.000	0.000	0.000
TRINITY_DN204575_c1_g1	0.000	0.000	0.733	0.000	0.000	0.000	0.000	0.000	0.000	0.000
TRINITY_DN204575_c1_g4	0.000	1.365	0.896	0.483	0.757	2.739	1.192	0.000	0.582	0.000
TRINITY_DN204576_c0_g1	0.000	0.000	0.000	0.972	1.015	1.403	0.000	0.000	0.892	4.976
TRINITY_DN204576_c1_g1	0.000	0.000	0.000	0.000	0.000	0.000	0.000	0.000	0.000	0.000
TRINITY_DN204576_c1_g2	0.000	0.000	0.000	0.000	0.000	0.000	0.000	0.000	0.000	0.000
TRINITY_DN204577_c0_g1	0.000	4.518	0.022	0.639	0.000	0.000	3.853	0.000	0.414	0.000
TRINITY_DN204577_c0_g2	0.000	0.000	0.000	0.000	0.000	1.942	0.000	0.000	0.000	0.000
TRINITY_DN204577_c0_g3	0.000	0.000	1.443	3.406	2.503	6.817	0.000	5.592	1.826	1.991
TRINITY_DN204577_c1_g1	0.000	0.000	0.000	0.000	0.000	0.000	0.000	0.000	0.000	0.000
TRINITY_DN204577_c2_g1	0.000	0.000	1.018	0.543	1.135	0.000	0.000	0.000	0.000	0.000
TRINITY_DN204578_c0_g1	0.000	0.000	0.000	0.000	0.404	0.000	0.000	0.000	0.000	0.000
TRINITY_DN20457_c0_g1	0.000	2.633	2.794	1.351	2.687	3.421	0.000	1.749	1.489	0.000
TRINITY_DN20457_c0_g2	0.000	0.000	3.073	0.000	0.000	0.797	0.000	0.000	0.630	0.000
TRINITY_DN204581_c0_g1	0.000	0.000	0.000	0.000	0.000	1.734	0.000	0.000	0.000	0.000
TRINITY_DN204581_c0_g3	4.843	13.725	11.188	6.195	13.177	8.864	9.642	8.754	10.640	11.301
TRINITY_DN204581_c0_g4	0.000	1.712	0.000	1.257	1.862	5.216	3.006	1.911	3.391	3.763
TRINITY_DN204581_c0_g5	0.000	0.000	0.000	0.264	0.000	0.000	0.000	1.577	0.961	0.000
TRINITY_DN204581_c2_g1	0.000	0.000	0.000	0.000	0.000	0.000	0.000	0.000	0.000	0.000
TRINITY_DN204582_c0_g1	0.000	0.000	0.966	0.000	0.000	0.000	0.000	0.000	0.000	0.000
TRINITY_DN204582_c2_g2	0.000	0.000	2.788	0.000	0.000	0.000	0.000	0.000	0.000	0.000
TRINITY_DN204582_c5_g1	0.000	0.000	0.000	0.000	0.000	1.803	1.555	1.185	0.777	0.000
TRINITY_DN204583_c3_g1	0.000	0.000	4.103	0.000	0.000	0.000	0.000	0.000	0.803	0.000
TRINITY_DN204584_c0_g1	0.000	0.000	0.000	0.000	0.000	2.338	0.000	0.000	0.000	0.000
TRINITY_DN204586_c0_g1	0.000	0.000	0.000	0.452	0.472	0.000	0.000	0.000	0.277	0.000
TRINITY_DN204586_c3_g1	0.000	0.000	0.000	0.000	0.000	0.000	0.000	0.000	0.000	0.000
TRINITY_DN204587_c0_g1	0.000	0.000	0.000	0.000	0.000	0.000	0.000	0.000	0.000	0.000
TRINITY_DN204587_c0_g4	0.000	1.336	0.438	0.945	0.242	0.000	0.000	1.772	0.856	0.000
TRINITY_DN204587_c0_g5	0.000	0.000	1.151	0.620	0.000	0.000	3.041	0.000	0.000	0.000
TRINITY_DN204587_c2_g1	0.000	0.000	0.000	0.000	0.000	0.000	0.000	0.000	0.000	0.000
TRINITY_DN204589_c0_g1	0.000	0.000	3.848	0.411	0.000	0.000	0.000	0.000	1.001	4.218
TRINITY_DN204589_c0_g2	0.000	0.000	1.439	0.000	0.000	0.000	0.000	0.000	0.000	0.000
TRINITY_DN20458_c0_g1	0.000	0.000	0.000	0.000	0.000	0.000	0.000	0.000	0.363	0.000
TRINITY_DN20458_c3_g1	0.000	0.000	0.000	0.000	0.000	0.000	0.000	0.000	0.000	0.000
TRINITY_DN204590_c0_g1	0.000	0.000	0.000	0.000	0.000	0.000	0.000	0.000	0.000	0.000
TRINITY_DN204591_c0_g1	0.000	0.000	0.000	0.578	1.372	0.000	0.000	0.000	0.000	0.000
TRINITY_DN204591_c1_g1	0.000	0.000	0.000	0.000	0.000	0.000	0.000	0.000	0.000	7.575
TRINITY_DN204592_c0_g1	0.000	1.239	0.000	0.183	0.324	0.000	0.000	0.000	0.347	0.000
TRINITY_DN204595_c0_g1	0.000	0.000	0.000	0.000	0.000	0.000	0.000	0.000	0.000	0.000
TRINITY_DN204595_c0_g2	1.418	0.000	0.219	0.000	0.066	0.000	0.000	0.000	0.039	0.000
TRINITY_DN204595_c0_g3	0.000	0.000	0.000	0.000	0.000	0.000	0.000	0.949	0.000	0.000
TRINITY_DN204595_c1_g1	0.000	0.000	0.000	0.551	0.000	0.000	0.000	0.000	0.337	0.000
TRINITY_DN204595_c1_g2	0.000	0.000	0.000	0.000	0.000	0.000	0.000	0.000	0.000	0.000
TRINITY_DN204596_c0_g3	0.000	0.000	0.000	0.000	0.000	1.661	0.000	0.000	0.320	0.000
TRINITY_DN204596_c1_g1	0.000	0.000	0.000	0.000	0.000	0.000	0.000	0.000	0.091	0.000
TRINITY_DN204596_c2_g1	0.000	0.000	0.000	0.000	0.000	0.000	0.000	0.000	0.000	0.000
TRINITY_DN204596_c4_g1	2.582	0.332	1.081	0.236	0.483	0.329	0.000	0.000	0.000	0.000
TRINITY_DN204596_c7_g1	0.000	0.000	0.000	0.302	0.000	0.000	0.000	0.000	0.000	0.000
TRINITY_DN204596_c8_g1	0.000	0.000	0.900	0.000	0.000	0.000	0.000	0.000	0.294	4.918
TRINITY_DN204597_c1_g1	0.000	2.292	0.000	0.801	1.688	2.305	0.000	3.098	0.490	0.000
TRINITY_DN204597_c2_g1	0.000	0.000	0.000	0.000	0.000	0.000	2.403	0.000	0.674	0.000
TRINITY_DN204598_c0_g1	0.000	0.000	0.000	0.000	0.000	0.000	0.000	0.000	0.958	0.000
TRINITY_DN204598_c1_g1	0.000	0.000	0.000	0.000	0.000	0.000	0.000	0.000	0.000	0.000
TRINITY_DN204598_c2_g2	0.000	0.000	0.000	0.000	0.000	0.000	0.000	0.000	0.443	0.000
TRINITY_DN204599_c0_g2	0.000	0.000	0.538	0.000	0.299	0.000	0.724	0.000	0.354	0.000
TRINITY_DN204599_c0_g3	0.000	4.491	0.000	0.520	0.544	0.000	0.000	0.000	0.000	0.000
TRINITY_DN20459_c1_g1	0.000	0.000	0.000	0.000	0.000	0.000	0.000	0.000	0.000	0.000
TRINITY_DN20459_c3_g1	1.510	0.958	0.622	0.546	1.121	0.000	2.023	0.000	0.125	0.705
TRINITY_DN20459_c5_g1	0.000	0.000	0.000	0.000	0.158	0.000	0.000	0.000	0.438	0.000
TRINITY_DN20459_c6_g1	0.000	0.484	0.314	0.115	0.413	0.159	0.284	0.671	0.246	0.000
TRINITY_DN20459_c8_g1	0.000	0.000	0.000	0.000	0.000	0.000	0.000	0.000	0.645	0.000
TRINITY_DN20459_c9_g1	0.000	0.000	0.644	0.000	0.000	0.000	0.000	0.000	0.000	0.000
TRINITY_DN2045_c0_g1	22.527	33.372	16.316	17.852	24.734	38.625	7.741	22.175	30.335	8.700
TRINITY_DN2045_c0_g2	13.967	33.302	35.725	32.873	27.575	47.381	24.733	36.202	24.736	12.770
TRINITY_DN2045_c0_g3	0.000	3.982	0.000	0.404	0.516	1.565	0.000	0.000	0.339	0.000
TRINITY_DN2045_c1_g1	0.000	0.000	0.272	0.000	0.000	1.134	0.000	0.000	0.598	0.000
TRINITY_DN2045_c3_g1	0.000	0.000	0.000	0.000	0.000	0.000	0.000	0.000	0.000	0.000
TRINITY_DN2045_c5_g1	0.000	0.000	0.000	0.000	0.000	0.000	0.000	0.000	0.000	0.000
TRINITY_DN2045_c6_g1	0.000	0.000	0.000	1.406	1.472	0.000	0.000	0.000	0.000	0.000
TRINITY_DN2045_c9_g1	0.000	0.000	0.000	0.000	0.000	0.000	0.000	0.000	0.000	0.000
TRINITY_DN204600_c0_g1	0.000	0.000	1.951	0.163	1.794	0.000	1.714	0.000	1.857	0.000
TRINITY_DN204600_c1_g1	0.000	0.802	0.000	1.548	0.000	0.000	0.000	2.111	1.665	0.000
TRINITY_DN204600_c2_g1	0.000	0.000	0.000	30.899	0.000	0.000	0.000	3.417	0.822	0.000
TRINITY_DN204602_c0_g1	0.000	0.000	0.000	0.000	0.405	0.000	0.000	0.000	0.000	0.000
TRINITY_DN204602_c11_g1	0.000	0.000	0.000	0.000	0.000	0.000	0.000	0.000	0.000	0.000
TRINITY_DN204602_c12_g1	0.000	0.000	0.000	0.000	0.000	0.000	0.000	0.000	0.000	0.000
TRINITY_DN204602_c15_g1	0.000	0.000	0.000	0.000	0.000	0.000	0.000	9.736	0.000	0.000
TRINITY_DN204602_c1_g1	0.000	1.317	0.000	0.489	0.000	0.000	0.000	1.870	1.555	9.416
TRINITY_DN204602_c5_g1	0.000	3.906	0.000	0.000	0.472	0.000	0.000	0.000	0.831	0.000
TRINITY_DN204602_c6_g1	0.000	0.000	0.000	0.000	0.000	0.000	0.000	0.000	0.000	0.000
TRINITY_DN204602_c8_g1	0.000	0.000	0.000	2.025	0.000	0.000	0.000	0.000	0.853	0.000
TRINITY_DN204605_c0_g1	0.000	0.000	0.000	0.000	0.000	0.000	0.000	0.000	0.000	0.000
TRINITY_DN204605_c0_g2	0.000	0.000	0.000	0.000	0.955	0.000	0.000	0.000	0.000	0.000
TRINITY_DN204606_c0_g1	0.000	0.000	0.000	0.000	0.000	0.000	3.951	0.000	0.000	0.000
TRINITY_DN204606_c5_g1	0.000	0.000	0.000	0.000	0.000	1.984	0.000	0.000	0.000	0.000
TRINITY_DN204607_c0_g1	0.000	0.000	0.000	0.000	0.000	0.000	0.000	0.000	0.000	0.000
TRINITY_DN204607_c1_g1	0.000	0.000	2.350	0.000	0.000	0.000	0.000	0.000	0.000	0.000
TRINITY_DN204607_c3_g1	0.000	0.000	0.000	0.000	0.000	0.000	0.000	0.000	0.000	0.000
TRINITY_DN204607_c4_g1	0.000	0.000	2.570	0.000	0.000	0.000	0.000	0.000	0.000	0.000
TRINITY_DN204607_c5_g1	0.000	0.000	0.000	4.239	0.000	0.000	0.000	0.000	0.000	0.000
TRINITY_DN204607_c6_g1	0.000	0.000	0.000	0.000	0.000	0.000	0.000	0.000	0.000	0.000
TRINITY_DN204607_c7_g1	0.000	0.000	0.000	0.000	0.000	2.321	0.000	0.000	0.000	0.000
TRINITY_DN204607_c9_g1	0.000	0.000	0.000	0.625	0.000	0.000	0.000	0.000	0.000	0.000
TRINITY_DN204608_c0_g1	0.000	0.000	0.000	0.000	0.000	0.000	0.000	0.000	0.000	0.000
TRINITY_DN204609_c0_g1	0.000	0.000	0.000	0.754	0.000	0.000	0.000	0.000	0.462	0.000
TRINITY_DN204609_c1_g1	0.000	0.000	0.000	0.000	0.000	0.506	0.000	0.000	0.000	0.000
TRINITY_DN204609_c1_g2	0.000	2.018	0.000	0.000	0.000	0.000	0.000	0.000	0.000	0.000
TRINITY_DN204609_c2_g1	8.632	1.110	1.456	0.000	1.612	0.000	0.000	0.000	0.943	0.000
TRINITY_DN204609_c3_g1	0.000	0.000	0.000	0.000	1.587	0.000	0.000	0.000	0.000	0.000
TRINITY_DN204609_c4_g1	0.000	0.000	0.000	0.000	0.000	0.000	2.852	0.000	0.000	0.000
TRINITY_DN204609_c5_g1	0.000	0.000	1.271	0.680	3.501	0.000	3.354	1.278	0.921	0.000
TRINITY_DN20460_c0_g1	0.000	0.736	1.673	0.849	1.579	2.190	1.358	1.551	1.570	0.457
TRINITY_DN20460_c1_g2	0.000	0.000	0.000	0.000	0.446	0.000	0.000	0.000	0.000	0.000
TRINITY_DN20460_c1_g3	0.000	0.000	0.000	0.000	0.000	0.000	0.000	0.000	0.000	0.000
TRINITY_DN20460_c1_g4	0.000	0.000	0.743	0.000	0.000	0.000	0.000	0.000	0.000	0.000
TRINITY_DN20460_c1_g6	0.000	0.000	0.000	0.000	0.000	0.000	0.000	0.000	0.000	0.000
TRINITY_DN204610_c1_g1	0.000	0.000	0.000	0.000	0.000	0.000	0.000	1.104	0.330	0.000
TRINITY_DN204610_c1_g2	0.000	0.000	0.000	0.000	0.000	0.000	0.000	0.000	0.269	0.000
TRINITY_DN204611_c1_g1	0.000	0.000	0.000	0.000	0.000	2.321	0.000	0.000	0.000	0.000
TRINITY_DN204611_c1_g2	0.000	0.000	0.000	0.000	0.739	0.000	0.000	0.000	0.000	0.000
TRINITY_DN204611_c1_g4	0.000	0.000	0.000	0.000	0.000	0.000	0.000	1.847	0.000	0.000
TRINITY_DN204611_c2_g1	0.000	0.000	0.000	0.000	0.000	0.000	0.000	0.000	0.557	0.000
TRINITY_DN204612_c0_g1	7.733	0.000	0.000	0.000	0.000	0.000	0.000	0.000	0.542	0.000
TRINITY_DN204612_c0_g2	0.000	0.000	0.000	0.000	0.000	2.068	0.000	0.000	0.000	0.000
TRINITY_DN204612_c1_g1	0.000	0.000	0.000	0.000	0.000	0.000	0.000	0.000	0.000	0.000
TRINITY_DN204612_c3_g1	0.019	0.000	0.000	0.881	0.459	0.000	0.000	0.000	0.808	0.000
TRINITY_DN204613_c0_g1	0.000	0.000	1.699	0.000	1.930	0.000	0.000	0.000	0.174	0.000
TRINITY_DN204614_c0_g1	0.000	0.000	0.000	0.000	0.000	0.000	0.000	0.000	0.000	0.000
TRINITY_DN204614_c0_g2	0.000	0.000	0.000	0.000	0.000	2.551	0.000	0.000	0.000	0.000
TRINITY_DN204614_c0_g3	0.000	0.591	0.000	0.000	0.546	0.000	0.000	0.000	0.378	0.000
TRINITY_DN204614_c1_g1	0.000	0.000	0.000	0.000	0.000	0.000	0.000	0.000	0.000	0.000
TRINITY_DN204615_c1_g1	0.000	0.354	0.226	0.373	0.489	1.353	0.000	0.000	0.451	0.000
TRINITY_DN204615_c3_g1	0.000	0.000	1.655	0.000	0.000	2.564	0.000	0.000	1.106	0.000
TRINITY_DN204617_c0_g1	0.000	0.000	0.000	0.000	0.000	0.000	0.000	0.000	0.000	0.000
TRINITY_DN204619_c1_g1	0.000	0.000	0.000	0.000	0.000	0.000	0.000	0.000	0.000	0.000
TRINITY_DN20461_c1_g1	0.000	0.972	1.170	1.246	1.776	0.575	0.684	1.073	2.098	2.143
TRINITY_DN20461_c1_g2	0.000	0.000	0.000	0.000	0.000	0.000	0.000	0.000	0.126	0.000
TRINITY_DN20461_c2_g1	0.000	0.000	0.000	0.000	0.000	0.000	0.000	0.000	0.000	0.000
TRINITY_DN204620_c0_g1	0.000	0.000	0.000	0.000	0.000	0.000	0.000	0.000	0.000	0.000
TRINITY_DN204621_c0_g1	0.000	2.975	0.000	1.541	8.277	0.000	4.970	1.300	3.856	11.262
TRINITY_DN204622_c0_g2	0.000	0.000	0.000	0.000	0.000	0.000	6.533	0.000	0.000	0.000
TRINITY_DN204622_c2_g1	0.000	0.000	0.000	0.530	1.108	0.000	2.618	0.000	0.000	0.000
TRINITY_DN204624_c0_g1	0.000	0.000	1.381	0.000	0.779	4.269	0.000	0.000	0.454	0.000
TRINITY_DN204625_c0_g1	0.000	0.000	0.000	0.378	0.000	0.000	0.000	0.000	0.000	0.000
TRINITY_DN204625_c1_g1	0.000	0.000	0.000	0.000	0.000	1.135	0.000	0.000	0.480	0.000
TRINITY_DN204625_c2_g1	0.000	0.000	0.114	0.000	0.000	0.151	0.000	0.000	0.171	0.000
TRINITY_DN204625_c2_g2	0.000	0.000	0.000	0.566	0.591	0.000	2.798	0.000	0.000	0.000
TRINITY_DN204625_c3_g1	0.000	0.000	0.000	0.000	2.080	0.000	0.000	0.000	0.000	0.000
TRINITY_DN204626_c4_g1	0.000	1.684	2.187	0.000	0.000	1.038	0.000	0.870	0.000	0.773
TRINITY_DN204626_c6_g1	0.000	0.000	0.000	0.000	0.000	0.214	0.000	0.000	0.000	0.000
TRINITY_DN204626_c8_g1	0.000	3.862	1.246	0.000	0.000	0.000	0.000	2.582	0.410	0.000
TRINITY_DN204626_c9_g1	0.000	0.000	0.000	0.000	0.000	0.000	0.000	0.000	0.000	0.000
TRINITY_DN204627_c0_g1	7.522	0.000	0.000	0.000	0.000	0.000	0.000	0.000	0.000	0.000
TRINITY_DN204627_c3_g2	0.000	0.000	0.000	1.810	0.000	0.000	0.000	0.000	0.000	0.000
TRINITY_DN204627_c3_g4	0.000	0.000	6.504	0.000	0.919	0.000	0.000	0.000	0.000	0.000
TRINITY_DN204628_c0_g1	0.000	2.985	1.983	5.894	2.876	1.661	3.132	3.657	1.801	0.000
TRINITY_DN204628_c0_g2	0.000	8.036	4.831	1.876	6.541	5.410	5.857	2.892	1.155	0.000
TRINITY_DN204629_c0_g1	0.000	0.000	7.388	0.000	0.000	0.000	0.000	3.071	0.485	0.000
TRINITY_DN204629_c0_g2	0.000	0.000	0.000	0.000	0.000	0.000	0.000	0.000	0.000	0.000
TRINITY_DN204629_c0_g4	0.000	0.000	0.000	0.000	0.604	0.000	0.000	0.000	0.356	0.000
TRINITY_DN204629_c4_g1	0.000	0.000	0.000	0.000	0.000	0.000	0.000	0.000	0.000	0.000
TRINITY_DN204629_c5_g1	0.000	0.000	0.000	0.000	0.000	0.000	0.000	0.000	0.000	0.000
TRINITY_DN204629_c6_g1	0.000	0.000	0.000	0.000	0.000	0.000	0.000	0.000	0.000	0.000
TRINITY_DN204630_c2_g1	0.000	0.000	0.000	0.000	0.000	0.000	0.000	0.000	0.000	0.000
TRINITY_DN204631_c0_g1	0.000	0.000	0.000	0.373	0.000	0.000	3.685	1.409	0.000	0.000
TRINITY_DN204631_c1_g1	0.000	0.000	0.000	0.000	0.000	0.000	0.000	0.000	0.000	0.000
TRINITY_DN204631_c2_g1	0.000	0.000	0.000	0.000	0.822	0.000	0.000	0.000	0.476	0.000
TRINITY_DN204632_c1_g1	0.000	0.000	0.000	0.000	0.000	0.000	0.000	0.000	0.000	0.000
TRINITY_DN204632_c2_g1	0.000	0.490	0.318	0.291	0.179	0.643	0.287	0.000	0.178	0.000
TRINITY_DN204632_c3_g1	0.000	0.000	0.000	0.000	0.328	0.000	0.000	0.000	0.000	0.000
TRINITY_DN204632_c4_g1	0.000	0.000	0.000	0.000	0.000	0.000	0.000	0.000	0.454	7.575
TRINITY_DN204633_c1_g1	0.000	0.000	0.000	1.439	0.000	0.000	0.000	0.000	0.000	0.000
TRINITY_DN204634_c0_g1	0.000	0.426	0.000	0.000	0.000	0.000	0.000	0.000	0.183	0.000
TRINITY_DN204634_c1_g1	0.000	0.396	0.000	0.000	0.150	0.586	0.000	0.000	0.000	0.000
TRINITY_DN204634_c3_g1	0.000	0.000	0.000	0.000	0.408	0.000	0.676	0.000	0.413	0.000
TRINITY_DN204634_c4_g1	0.000	0.000	0.000	0.000	0.000	0.000	0.000	0.000	0.000	0.000
TRINITY_DN204634_c5_g1	0.000	0.000	0.000	0.000	0.000	0.000	0.000	0.000	1.062	0.000
TRINITY_DN204635_c0_g1	0.000	0.000	0.315	0.171	0.349	0.962	0.000	0.000	0.310	0.000
TRINITY_DN204635_c0_g2	0.000	0.000	0.000	0.000	0.000	0.000	0.000	0.000	0.000	0.000
TRINITY_DN204635_c0_g3	0.000	0.000	0.000	0.000	0.000	0.000	0.000	0.000	0.000	0.000
TRINITY_DN204635_c1_g1	0.000	0.000	0.000	0.000	0.000	0.000	0.000	0.000	0.000	0.000
TRINITY_DN204635_c2_g1	0.000	1.357	0.000	0.000	0.000	0.000	0.000	1.805	0.000	0.000
TRINITY_DN204635_c2_g4	0.000	0.318	0.000	0.000	0.231	0.000	0.559	0.432	0.343	1.156
TRINITY_DN204635_c4_g1	0.000	0.000	0.000	0.000	0.000	0.000	0.000	0.000	0.000	0.000
TRINITY_DN204636_c0_g1	0.000	0.000	0.613	0.328	0.000	0.000	0.000	0.000	0.198	0.000
TRINITY_DN204636_c1_g1	0.000	0.000	0.000	0.000	0.000	0.000	0.000	0.000	0.000	0.000
TRINITY_DN204636_c2_g1	0.000	0.000	0.000	0.000	0.000	0.000	0.000	0.000	0.000	0.000
TRINITY_DN204636_c3_g1	0.000	0.000	0.000	0.000	0.000	0.000	0.000	0.000	0.000	0.000
TRINITY_DN204637_c2_g1	0.000	0.000	0.000	0.000	0.000	0.000	0.000	0.000	0.967	0.000
TRINITY_DN204637_c2_g2	0.000	0.000	0.000	0.629	0.000	0.000	0.000	2.417	1.922	0.000
TRINITY_DN204637_c2_g3	0.000	0.000	0.000	0.000	0.000	0.000	0.000	0.000	0.000	3.343
TRINITY_DN204637_c6_g1	0.000	0.000	0.000	0.000	0.000	0.418	0.000	0.000	0.000	0.000
TRINITY_DN204638_c0_g1	0.000	3.088	0.932	1.492	0.000	1.587	2.467	0.000	0.915	0.000
TRINITY_DN204639_c0_g1	0.000	0.000	0.000	0.254	0.000	0.000	0.000	0.517	0.000	0.000
TRINITY_DN204639_c0_g2	0.000	0.000	0.000	0.000	0.000	0.000	0.000	0.000	0.000	0.000
TRINITY_DN204639_c0_g3	0.000	1.677	0.547	0.040	0.000	0.000	0.000	0.000	0.000	0.000
TRINITY_DN204639_c0_g5	0.000	0.000	0.000	0.133	0.046	0.000	0.000	0.000	0.054	0.000
TRINITY_DN204639_c1_g1	0.000	0.000	0.000	0.000	0.587	1.615	0.000	0.000	0.343	0.000
TRINITY_DN204639_c1_g2	0.000	0.000	0.000	0.000	0.000	0.000	0.000	0.000	0.000	0.000
TRINITY_DN204639_c2_g1	0.000	0.000	0.000	0.000	0.000	0.000	0.000	0.000	0.000	0.000
TRINITY_DN20463_c0_g1	0.000	1.814	0.393	0.862	1.326	1.789	1.419	1.390	1.708	0.000
TRINITY_DN204641_c1_g1	0.000	2.276	0.000	0.000	0.000	0.000	0.000	0.000	0.000	0.000
TRINITY_DN204642_c0_g2	0.000	0.000	0.000	0.000	0.000	0.000	0.000	0.000	0.583	0.000
TRINITY_DN204642_c0_g3	0.000	0.000	0.000	0.000	0.000	0.000	0.000	0.000	0.000	0.000
TRINITY_DN204642_c0_g4	0.000	0.000	0.000	0.000	0.000	0.000	0.000	0.000	0.000	0.000
TRINITY_DN204642_c0_g6	0.000	1.592	3.111	0.555	0.579	0.000	0.000	2.124	1.017	0.000
TRINITY_DN204643_c0_g1	0.000	0.000	0.000	0.000	0.000	0.203	0.000	0.000	0.000	0.000
TRINITY_DN204643_c2_g1	0.000	0.000	0.000	0.000	0.584	0.000	0.000	0.000	0.000	0.000
TRINITY_DN204644_c2_g1	0.000	0.000	0.000	0.000	0.779	0.000	0.000	0.000	0.454	0.000
TRINITY_DN204644_c2_g2	0.000	0.842	1.114	0.241	0.247	0.000	0.000	0.870	0.228	0.000
TRINITY_DN204644_c3_g1	9.323	0.000	0.000	0.421	0.000	0.000	0.000	0.000	0.254	0.000
TRINITY_DN204644_c5_g1	0.000	0.000	0.000	2.846	0.000	0.000	0.000	0.000	0.000	0.000
TRINITY_DN204644_c6_g1	0.000	0.000	0.000	0.000	0.000	0.000	0.000	0.000	0.552	0.000
TRINITY_DN204645_c0_g1	0.000	0.000	0.000	0.000	0.000	0.000	0.000	3.041	1.442	0.000
TRINITY_DN204646_c0_g1	0.000	0.280	0.267	0.436	0.000	0.000	1.435	0.000	0.551	0.000
TRINITY_DN204646_c0_g2	0.000	1.434	0.000	0.000	0.000	0.000	0.000	0.000	0.000	0.000
TRINITY_DN204646_c10_g1	0.000	0.000	1.275	0.000	0.000	0.000	0.000	0.000	0.000	0.000
TRINITY_DN204646_c11_g1	0.000	0.000	0.896	0.098	0.000	0.000	0.000	0.000	0.655	2.009
TRINITY_DN204646_c12_g1	0.000	0.000	0.000	0.000	0.000	0.000	0.000	0.000	0.000	0.000
TRINITY_DN204646_c1_g1	0.000	1.679	2.190	1.193	0.304	3.758	2.210	0.564	0.720	3.031
TRINITY_DN204646_c2_g1	0.583	1.297	2.310	1.769	2.042	3.442	1.090	0.762	0.634	0.272
TRINITY_DN204646_c5_g1	0.000	0.000	0.228	0.000	0.254	0.000	0.613	0.473	0.000	0.000
TRINITY_DN204647_c0_g1	0.000	0.000	0.000	0.000	0.520	0.000	0.000	0.000	0.000	0.000
TRINITY_DN204647_c0_g2	0.000	0.000	0.000	0.000	0.277	0.380	0.671	0.000	0.164	0.000
TRINITY_DN204647_c0_g3	0.000	0.000	2.221	0.000	0.000	1.094	1.880	0.000	0.000	0.000
TRINITY_DN204647_c10_g1	0.000	0.000	0.000	0.000	0.000	0.000	0.000	0.000	0.000	0.000
TRINITY_DN204647_c3_g1	0.000	0.000	0.000	1.087	0.000	1.043	0.000	0.000	0.220	0.000
TRINITY_DN204647_c6_g1	0.000	0.000	0.000	0.000	0.000	0.000	0.000	0.000	0.000	0.000
TRINITY_DN204649_c1_g1	0.000	0.000	0.000	0.000	2.430	0.000	0.000	3.369	1.842	0.000
TRINITY_DN204649_c4_g1	0.000	0.000	0.000	0.510	0.778	0.000	0.000	1.738	0.000	0.000
TRINITY_DN20464_c0_g1	0.000	2.239	0.864	0.460	0.480	1.389	0.000	0.000	0.000	0.000
TRINITY_DN20464_c0_g2	0.000	0.000	1.161	0.000	0.000	0.000	0.000	1.009	0.000	0.000
TRINITY_DN20464_c0_g3	0.000	0.406	0.256	0.107	0.220	0.699	0.865	0.940	0.253	0.000
TRINITY_DN204650_c0_g1	0.000	0.000	0.000	0.000	0.000	0.000	0.000	0.000	0.847	0.000
TRINITY_DN204651_c0_g2	0.000	0.000	0.000	0.000	0.158	0.000	3.911	0.000	0.490	0.000
TRINITY_DN204651_c0_g3	0.000	0.000	0.230	0.000	0.000	0.350	0.000	0.000	0.304	0.000
TRINITY_DN204651_c1_g1	0.000	0.000	1.813	0.000	0.229	0.395	0.000	0.000	0.341	0.000
TRINITY_DN204653_c0_g2	0.000	0.000	0.000	0.000	0.427	0.000	0.411	0.321	0.203	0.000
TRINITY_DN204653_c0_g3	0.000	0.000	0.000	2.059	0.000	0.000	0.000	0.000	0.000	0.000
TRINITY_DN204653_c13_g1	0.000	0.000	0.000	0.000	0.919	0.000	0.000	0.000	0.000	0.000
TRINITY_DN204653_c3_g1	0.000	0.000	0.000	0.000	0.000	0.000	0.000	0.000	0.000	0.000
TRINITY_DN204653_c4_g1	0.000	0.000	0.959	0.513	0.444	0.000	0.000	1.962	0.327	0.000
TRINITY_DN204653_c5_g1	0.000	0.000	0.000	0.000	0.628	0.000	0.000	0.000	0.301	0.000
TRINITY_DN204653_c6_g1	0.000	0.000	0.000	0.879	0.000	0.000	0.000	0.000	0.541	0.000
TRINITY_DN204653_c8_g1	0.000	0.000	0.000	0.870	0.907	1.256	0.000	0.000	1.064	0.000
TRINITY_DN204653_c9_g1	0.000	0.000	0.000	0.000	0.000	0.000	0.000	0.000	0.214	0.000
TRINITY_DN204655_c0_g1	0.000	0.244	0.316	0.088	0.449	0.000	0.000	0.170	0.213	0.000
TRINITY_DN204655_c1_g1	0.000	0.000	0.000	0.000	0.000	0.000	1.746	2.669	0.429	0.000
TRINITY_DN204655_c4_g1	0.000	0.000	0.000	0.000	0.000	0.000	0.000	0.000	0.350	0.000
TRINITY_DN204655_c7_g1	0.000	3.892	0.000	0.000	0.000	0.000	0.000	0.000	0.000	0.000
TRINITY_DN204655_c9_g1	0.000	0.000	0.000	0.000	0.000	0.000	0.000	0.000	0.000	0.000
TRINITY_DN204656_c0_g1	0.000	0.000	0.000	1.617	1.704	0.000	3.951	0.000	0.989	0.000
TRINITY_DN204657_c0_g1	0.000	0.000	0.000	0.000	0.902	0.000	0.000	1.649	0.000	0.000
TRINITY_DN204659_c0_g1	0.000	2.654	0.000	0.930	0.000	0.000	0.000	0.000	0.000	0.000
TRINITY_DN204659_c1_g1	0.000	2.097	0.000	0.000	1.168	0.000	0.000	0.000	0.522	0.000
TRINITY_DN204659_c2_g1	0.000	0.000	0.000	0.000	0.000	0.000	0.000	0.000	0.420	0.000
TRINITY_DN204660_c0_g1	0.000	0.000	0.000	0.000	0.000	0.000	0.000	0.000	0.399	0.000
TRINITY_DN204660_c0_g2	0.000	0.000	0.000	0.000	0.000	0.000	0.000	0.000	0.000	0.000
TRINITY_DN204660_c1_g1	0.000	0.000	0.000	0.675	0.000	0.000	0.000	0.000	1.655	0.000
TRINITY_DN204662_c0_g2	0.000	0.000	0.000	0.000	0.000	0.000	0.000	0.000	0.000	0.000
TRINITY_DN204662_c1_g1	0.000	0.000	0.000	0.000	0.000	0.000	0.000	1.136	0.365	0.000
TRINITY_DN204662_c1_g2	0.000	0.000	0.000	0.000	0.879	0.000	0.000	0.000	0.000	0.000
TRINITY_DN204662_c2_g1	0.000	0.353	0.348	0.251	0.387	1.562	0.000	0.000	0.192	0.000
TRINITY_DN204663_c0_g1	0.000	0.000	0.272	0.304	0.077	0.000	0.000	0.000	0.063	0.000
TRINITY_DN204665_c0_g2	14.498	0.000	0.000	0.000	0.000	0.000	0.000	2.434	0.413	0.000
TRINITY_DN204665_c0_g4	0.000	0.000	2.368	0.000	0.000	0.000	0.000	0.000	0.390	0.000
TRINITY_DN204666_c0_g1	0.000	0.000	0.000	1.024	0.418	0.000	0.000	0.000	0.247	0.000
TRINITY_DN204666_c0_g3	0.000	0.000	0.455	0.000	2.602	3.255	0.000	0.000	0.992	0.000
TRINITY_DN204666_c0_g4	0.000	0.000	0.000	0.000	0.000	0.000	0.000	0.000	1.114	0.000
TRINITY_DN204666_c0_g5	0.000	0.000	0.000	0.000	0.000	0.000	0.000	0.000	0.000	0.000
TRINITY_DN204666_c4_g1	0.000	2.240	0.000	0.000	0.000	0.000	0.000	0.000	0.000	0.000
TRINITY_DN204667_c0_g1	0.000	0.000	0.000	0.000	0.000	0.000	0.000	0.000	0.000	0.000
TRINITY_DN204667_c0_g2	0.000	0.000	0.000	0.164	0.000	0.435	0.000	0.000	0.099	0.000
TRINITY_DN204667_c0_g3	0.000	1.381	0.000	0.000	0.000	0.000	0.000	0.000	0.147	0.000
TRINITY_DN204667_c0_g4	0.000	0.000	0.000	0.000	0.576	0.000	0.000	0.000	0.000	0.000
TRINITY_DN20466_c0_g1	0.000	0.000	4.503	0.256	3.251	0.000	1.264	0.000	1.742	0.000
TRINITY_DN20466_c1_g2	0.000	0.000	1.612	0.000	0.000	0.000	0.000	0.000	0.000	0.000
TRINITY_DN204671_c0_g1	0.000	0.000	0.000	0.133	0.678	0.000	0.000	0.000	0.080	0.000
TRINITY_DN204671_c1_g1	0.000	0.499	0.652	0.177	1.084	0.000	0.000	0.667	0.107	0.000
TRINITY_DN204672_c0_g1	0.000	0.000	0.000	0.000	0.000	0.000	0.000	0.000	0.000	0.000
TRINITY_DN204672_c1_g1	0.000	0.000	0.000	0.000	0.000	0.000	0.000	0.000	0.000	3.742
TRINITY_DN204672_c2_g1	0.000	0.000	0.000	0.000	0.000	0.000	0.000	0.000	0.000	0.000
TRINITY_DN204674_c0_g1	0.000	0.000	0.000	0.417	0.000	0.000	0.000	0.000	0.254	0.000
TRINITY_DN204675_c0_g1	0.000	0.000	0.000	0.000	2.989	0.000	0.000	0.000	0.343	0.000
TRINITY_DN204675_c0_g2	0.000	0.479	0.000	0.000	2.252	0.000	0.000	0.000	0.102	0.000
TRINITY_DN204676_c0_g1	0.000	0.000	0.167	0.000	0.000	0.000	0.956	0.000	0.067	0.000
TRINITY_DN204677_c0_g1	0.000	0.000	0.366	0.183	0.520	0.000	0.000	0.000	0.000	0.512
TRINITY_DN204677_c0_g3	2.429	8.727	5.264	4.767	8.393	5.555	6.572	9.748	4.909	3.245
TRINITY_DN204678_c0_g1	0.000	0.000	0.387	0.000	0.000	0.000	0.000	0.000	0.000	0.000
TRINITY_DN204678_c13_g1	0.000	0.000	0.000	0.000	0.000	0.000	0.000	1.749	0.000	0.000
TRINITY_DN204678_c1_g1	0.000	0.000	0.000	0.000	0.000	0.000	0.000	0.000	0.000	0.000
TRINITY_DN204678_c3_g1	0.000	0.000	0.644	0.000	0.000	0.000	0.000	0.000	0.000	0.000
TRINITY_DN204678_c4_g1	0.000	0.000	0.000	0.000	2.196	0.000	4.229	0.000	0.000	0.000
TRINITY_DN204678_c7_g1	0.000	0.000	0.607	2.643	0.777	0.000	0.000	0.000	0.393	0.000
TRINITY_DN204678_c9_g1	0.000	0.000	0.000	0.000	0.000	0.000	0.000	0.000	0.000	0.000
TRINITY_DN204679_c0_g1	0.000	0.000	0.000	0.000	0.691	0.000	0.000	0.000	0.405	0.000
TRINITY_DN204679_c0_g3	0.000	0.000	0.000	0.000	0.671	0.000	0.000	0.000	0.000	0.000
TRINITY_DN204679_c1_g1	0.000	0.000	0.000	1.266	0.737	1.016	1.782	0.000	0.326	0.000
TRINITY_DN204679_c6_g1	0.000	0.000	0.000	0.000	0.000	0.000	0.000	1.749	0.000	0.000
TRINITY_DN204679_c7_g1	0.000	0.000	0.000	0.000	0.000	0.000	0.000	0.000	0.000	0.000
TRINITY_DN20467_c0_g1	0.000	0.447	0.145	0.239	0.671	0.000	0.786	0.922	1.193	4.915
TRINITY_DN20467_c0_g2	0.000	0.000	0.000	0.000	0.000	0.000	0.000	0.000	0.000	0.000
TRINITY_DN20467_c1_g1	0.000	1.737	0.000	0.000	0.000	0.000	0.000	0.000	0.371	0.000
TRINITY_DN204681_c0_g1	0.000	0.000	0.000	0.000	0.000	0.000	0.000	0.000	0.000	0.000
TRINITY_DN204681_c0_g2	0.000	0.230	0.598	0.246	0.000	0.000	0.404	0.316	0.150	0.000
TRINITY_DN204681_c2_g1	0.000	1.261	0.000	0.000	0.229	0.312	1.661	0.000	0.611	0.000
TRINITY_DN204681_c3_g1	0.000	0.639	0.000	0.000	0.231	0.639	0.000	0.000	0.000	0.000
TRINITY_DN204681_c4_g1	0.000	0.000	0.000	0.000	0.000	0.000	0.000	1.210	0.000	0.000
TRINITY_DN204682_c1_g1	0.000	0.000	0.000	0.000	0.000	0.000	0.000	0.000	0.499	0.000
TRINITY_DN204683_c0_g1	0.000	0.000	0.050	0.000	0.000	0.000	0.000	0.000	0.000	0.000
TRINITY_DN204683_c0_g2	0.000	0.000	0.000	0.000	0.000	0.000	0.000	0.000	0.000	0.000
TRINITY_DN204683_c1_g1	0.000	0.000	0.000	0.000	0.000	0.000	0.780	0.000	0.095	0.000
TRINITY_DN204683_c1_g2	0.000	0.452	0.734	0.322	0.577	0.000	0.000	0.000	0.392	0.000
TRINITY_DN204683_c2_g1	0.000	0.000	0.000	0.136	0.000	0.000	0.000	0.000	0.000	0.000
TRINITY_DN204683_c3_g1	0.000	0.000	0.000	0.000	0.000	0.000	0.000	0.000	0.000	0.000
TRINITY_DN204684_c0_g1	0.000	0.000	0.000	0.000	2.366	0.000	0.000	0.000	0.250	0.000
TRINITY_DN204684_c0_g2	0.000	0.000	0.000	0.000	0.000	0.450	0.000	0.000	0.097	0.000
TRINITY_DN204684_c0_g3	0.000	0.000	0.000	1.459	0.766	2.100	0.000	5.646	1.342	7.462
TRINITY_DN204684_c3_g1	0.000	0.000	0.000	0.000	0.000	0.192	0.000	0.000	0.000	0.000
TRINITY_DN204684_c4_g1	0.000	0.977	0.000	0.000	0.000	0.000	0.000	0.000	0.208	0.000
TRINITY_DN204684_c5_g1	0.000	0.415	0.000	0.588	0.000	0.000	0.000	0.000	0.266	0.000
TRINITY_DN204684_c6_g1	0.000	0.000	0.135	0.074	0.076	0.000	0.000	0.000	0.316	0.000
TRINITY_DN204684_c7_g1	0.000	0.000	2.350	0.000	0.000	0.000	0.000	0.000	0.000	0.000
TRINITY_DN204684_c8_g1	0.000	0.000	0.000	0.000	0.000	0.000	0.000	0.000	0.000	0.000
TRINITY_DN204685_c0_g1	0.000	0.000	0.178	0.098	0.300	0.000	0.000	0.000	0.248	0.000
TRINITY_DN204686_c0_g1	0.000	0.000	0.463	0.000	0.609	0.703	0.000	0.000	0.540	1.515
TRINITY_DN204686_c1_g1	0.000	0.000	0.207	0.358	0.000	0.324	0.000	0.000	0.000	0.000
TRINITY_DN204687_c0_g2	0.000	0.000	0.000	0.314	0.000	0.000	0.000	0.000	0.000	0.000
TRINITY_DN204689_c0_g1	0.000	0.000	0.853	0.000	0.475	0.000	0.000	0.000	0.278	0.000
TRINITY_DN204689_c0_g2	0.000	0.000	0.000	0.000	0.000	0.000	0.000	0.000	0.000	0.000
TRINITY_DN204689_c1_g1	0.000	0.000	0.000	0.000	0.000	0.000	0.000	0.000	0.000	0.000
TRINITY_DN20468_c1_g1	0.000	0.000	0.000	0.000	0.000	0.000	0.000	0.000	0.000	0.000
TRINITY_DN20468_c2_g1	0.000	0.650	0.863	0.116	0.166	0.000	0.000	0.441	0.000	0.000
TRINITY_DN204691_c0_g1	0.000	0.000	0.000	0.000	0.000	0.000	1.241	1.884	0.303	0.000
TRINITY_DN204691_c1_g1	0.000	0.000	0.000	0.000	0.000	0.000	0.000	0.000	0.508	0.000
TRINITY_DN204691_c4_g1	0.000	0.000	0.000	0.000	0.000	0.000	0.000	0.000	1.353	0.000
TRINITY_DN204691_c7_g1	0.000	0.000	0.000	0.000	0.000	0.000	0.000	0.000	0.000	0.000
TRINITY_DN204691_c8_g1	0.000	0.000	0.000	0.000	0.228	0.000	0.000	0.000	0.000	0.000
TRINITY_DN204691_c9_g1	0.000	0.000	0.000	0.000	0.000	0.000	0.000	0.000	0.798	0.000
TRINITY_DN204692_c0_g1	0.000	0.000	0.000	0.000	0.525	0.000	1.269	0.000	0.547	0.000
TRINITY_DN204692_c0_g3	0.000	0.000	0.000	0.000	0.000	0.000	0.000	0.000	0.000	0.000
TRINITY_DN204692_c1_g3	0.000	0.000	0.000	0.533	0.000	0.000	0.000	0.000	0.478	0.000
TRINITY_DN204693_c0_g1	0.000	0.000	0.000	0.000	0.000	0.000	0.000	0.000	0.000	0.000
TRINITY_DN204693_c0_g2	0.000	0.000	0.000	0.000	0.270	0.000	0.000	0.000	0.159	0.000
TRINITY_DN204693_c0_g3	0.000	0.000	1.184	0.000	0.000	0.000	0.000	0.000	0.000	0.000
TRINITY_DN204694_c1_g1	22.005	0.000	0.000	0.000	0.000	0.000	0.000	0.000	0.000	0.000
TRINITY_DN204695_c0_g1	0.000	0.000	0.000	0.000	0.000	0.000	0.000	0.000	0.000	0.000
TRINITY_DN204697_c0_g3	0.000	0.000	0.638	0.000	0.000	0.000	0.000	0.000	0.207	0.000
TRINITY_DN204697_c0_g4	1.901	1.796	1.939	1.067	1.142	2.470	1.476	0.501	1.126	0.443
TRINITY_DN204698_c0_g3	0.000	0.000	0.000	0.000	0.902	0.000	0.000	0.000	0.163	8.450
TRINITY_DN204698_c1_g1	0.000	0.000	0.000	0.463	0.484	0.000	0.000	0.000	0.000	0.000
TRINITY_DN204698_c4_g1	0.000	0.000	0.000	0.000	0.000	0.000	0.000	0.000	0.000	0.000
TRINITY_DN204699_c0_g2	0.000	0.000	0.000	0.000	0.000	0.000	0.000	0.000	0.387	0.000
TRINITY_DN204699_c2_g2	0.000	0.000	0.000	0.000	0.000	0.000	0.000	0.000	0.000	0.000
TRINITY_DN204699_c3_g1	0.000	0.000	0.000	0.000	0.000	0.000	0.000	0.000	0.469	0.000
TRINITY_DN204699_c4_g1	0.000	0.000	0.000	0.000	0.000	0.000	0.000	0.000	0.382	0.000
TRINITY_DN204699_c4_g2	0.000	0.000	0.000	0.000	0.000	0.000	0.000	0.000	0.129	0.000
TRINITY_DN204699_c5_g1	0.000	0.000	0.000	0.000	0.777	0.000	0.000	0.000	0.153	0.000
TRINITY_DN204699_c6_g1	0.000	0.000	0.922	0.983	0.514	0.000	0.000	1.881	0.000	0.000
TRINITY_DN204699_c7_g1	0.000	2.048	0.000	0.000	0.493	0.000	0.000	0.000	0.291	0.000
TRINITY_DN204699_c8_g1	0.000	0.000	0.000	0.000	0.000	0.000	0.000	0.000	0.000	0.000
TRINITY_DN20469_c0_g1	0.000	0.000	0.000	0.000	0.000	0.000	0.000	0.000	0.000	0.000
TRINITY_DN2046_c0_g1	1.167	0.779	1.006	0.555	1.146	0.953	0.686	0.411	0.544	0.363
TRINITY_DN2046_c0_g2	3.250	5.594	3.346	3.793	4.567	4.899	4.423	4.998	4.021	3.277
TRINITY_DN2046_c0_g3	1.119	20.132	8.850	8.807	12.365	8.802	6.627	10.147	10.526	9.639
TRINITY_DN2046_c1_g1	0.000	29.032	21.365	13.094	17.973	14.074	12.049	14.848	25.402	5.836
TRINITY_DN2046_c2_g1	0.000	0.608	1.124	0.653	1.144	0.295	0.351	1.095	0.438	0.000
TRINITY_DN2046_c3_g1	0.000	0.000	0.000	0.000	0.000	6.284	0.000	0.000	1.005	0.000
TRINITY_DN2046_c5_g1	0.000	0.000	0.000	0.000	0.000	0.000	0.000	0.000	0.094	0.000
TRINITY_DN2046_c6_g1	0.000	0.000	0.000	0.000	0.000	0.000	0.000	0.000	0.000	0.000
TRINITY_DN2046_c8_g1	0.000	0.000	0.000	0.000	0.000	0.000	0.000	0.000	0.000	0.000
TRINITY_DN204700_c1_g1	0.000	0.000	0.000	0.000	0.000	0.000	0.000	0.000	0.000	0.000
TRINITY_DN204701_c0_g1	0.000	0.597	0.123	0.000	0.000	0.186	0.000	0.000	0.516	0.000
TRINITY_DN204701_c1_g1	0.000	0.000	0.000	0.000	0.000	0.000	0.000	0.000	0.000	0.000
TRINITY_DN204703_c0_g1	0.000	0.000	0.000	1.008	0.000	2.120	2.491	0.000	0.000	0.000
TRINITY_DN204703_c0_g2	0.000	4.713	0.000	0.000	1.003	0.000	0.000	0.000	1.339	0.000
TRINITY_DN204704_c1_g1	0.000	0.000	0.000	0.000	0.000	0.000	0.000	0.000	0.154	0.000
TRINITY_DN204705_c0_g1	0.000	0.000	0.000	0.736	0.000	2.120	0.000	0.000	1.925	6.576
TRINITY_DN204705_c1_g1	0.000	6.087	0.000	0.832	0.829	11.332	0.000	0.000	0.451	0.000
TRINITY_DN204706_c0_g1	0.000	0.000	1.427	1.534	1.616	0.000	0.000	0.000	0.469	0.000
TRINITY_DN204706_c0_g2	0.000	0.673	0.000	0.238	1.459	1.350	0.000	0.000	0.573	0.000
TRINITY_DN204706_c1_g1	0.000	0.000	0.000	0.000	0.000	0.000	0.000	0.000	0.000	0.000
TRINITY_DN204706_c4_g1	0.000	0.000	0.000	0.796	0.837	0.000	0.000	0.000	0.000	0.000
TRINITY_DN204706_c5_g1	0.000	1.460	0.000	0.000	0.530	5.858	0.000	0.000	0.310	0.000
TRINITY_DN204706_c7_g1	0.000	0.000	0.000	0.000	0.000	1.779	0.000	0.000	0.000	0.000
TRINITY_DN204707_c0_g1	0.000	0.000	0.000	0.576	0.000	0.000	0.000	0.000	0.000	0.000
TRINITY_DN204707_c0_g2	0.000	0.000	0.000	0.000	0.530	0.000	0.000	0.000	0.000	0.000
TRINITY_DN204708_c2_g1	0.000	0.000	0.000	0.000	0.000	0.000	0.000	0.000	0.667	0.000
TRINITY_DN204708_c2_g2	0.000	0.000	0.000	0.000	0.000	0.000	0.000	0.000	0.000	0.000
TRINITY_DN204708_c6_g1	0.000	0.000	0.000	0.000	0.000	0.000	0.000	0.000	0.000	0.000
TRINITY_DN204709_c0_g1	0.000	0.000	0.000	0.000	0.000	0.000	0.000	3.940	0.924	0.000
TRINITY_DN204709_c1_g1	0.000	0.000	0.000	0.558	0.000	0.000	0.000	0.000	0.000	0.000
TRINITY_DN20470_c0_g1	21.414	0.000	3.366	0.000	0.000	0.000	0.000	3.538	0.000	0.000
TRINITY_DN20470_c1_g1	0.000	0.000	0.000	0.000	1.494	0.000	0.000	0.000	0.437	0.000
TRINITY_DN204710_c0_g1	0.000	0.000	1.219	0.000	0.000	0.000	0.000	0.000	0.000	0.000
TRINITY_DN204710_c1_g1	0.000	0.000	0.000	0.000	0.000	0.000	0.000	0.000	0.000	0.000
TRINITY_DN204711_c0_g1	0.000	0.000	0.000	1.478	1.450	0.000	0.000	0.000	0.000	0.000
TRINITY_DN204711_c1_g1	0.000	0.000	0.000	0.000	0.000	0.000	0.000	0.000	0.000	0.000
TRINITY_DN204711_c1_g2	0.000	0.000	0.000	0.000	0.000	0.000	0.000	0.000	0.349	0.000
TRINITY_DN204712_c3_g1	17.414	0.000	2.789	3.740	8.075	10.744	0.000	2.892	2.749	0.000
TRINITY_DN204714_c0_g1	0.000	0.000	0.000	0.000	0.000	0.000	0.000	0.000	0.000	0.000
TRINITY_DN204714_c1_g1	0.000	0.000	0.000	0.000	0.656	0.000	0.000	0.000	0.000	0.000
TRINITY_DN204715_c0_g1	0.000	0.000	1.641	0.000	0.912	0.000	0.000	0.000	0.000	0.000
TRINITY_DN204716_c0_g1	0.000	0.000	1.915	0.949	0.000	2.732	0.000	0.000	1.431	0.000
TRINITY_DN204716_c0_g2	0.000	0.796	0.582	0.425	0.125	0.476	0.699	1.176	0.418	0.000
TRINITY_DN204716_c1_g1	0.000	0.000	0.000	0.000	0.000	0.000	2.972	1.141	1.963	0.000
TRINITY_DN204717_c0_g1	0.000	0.000	1.231	0.909	1.323	0.497	0.925	1.308	1.687	0.953
TRINITY_DN204718_c0_g1	0.000	0.000	0.000	0.000	0.459	0.000	0.000	1.727	0.269	0.000
TRINITY_DN204718_c0_g2	0.000	0.000	0.000	0.000	1.126	0.000	1.754	0.000	0.000	0.000
TRINITY_DN204718_c0_g3	0.000	0.000	0.000	0.000	0.000	0.000	0.000	0.000	0.000	0.000
TRINITY_DN204718_c0_g5	0.000	0.000	0.000	0.000	0.000	0.000	0.000	0.000	0.000	0.000
TRINITY_DN204718_c0_g6	0.000	0.000	0.000	0.000	0.000	0.000	0.000	2.892	0.000	0.000
TRINITY_DN204719_c0_g1	0.000	2.541	0.000	0.000	0.000	0.000	0.000	0.000	0.000	0.000
TRINITY_DN20471_c0_g1	6.917	0.000	5.305	1.869	3.087	0.901	3.110	0.000	1.953	0.000
TRINITY_DN20471_c1_g1	0.000	1.585	0.555	0.626	0.220	0.362	2.691	0.700	0.418	0.000
TRINITY_DN20471_c1_g2	0.000	0.000	0.000	0.000	0.000	0.000	0.000	0.000	0.000	0.000
TRINITY_DN20471_c2_g1	0.000	0.000	0.000	1.028	2.275	0.000	2.358	12.557	0.800	1.616
TRINITY_DN204720_c0_g1	0.000	0.683	0.896	0.000	0.000	0.000	0.000	0.000	0.000	0.000
TRINITY_DN204720_c0_g2	0.000	0.000	0.000	0.000	0.000	4.064	0.000	0.000	0.000	0.000
TRINITY_DN204721_c0_g1	0.000	0.000	0.000	0.000	0.000	0.000	1.196	0.000	0.543	0.000
TRINITY_DN204721_c1_g1	0.000	1.092	1.403	0.000	0.156	0.000	0.755	0.000	0.000	0.000
TRINITY_DN204721_c1_g2	0.000	4.996	0.000	0.809	0.000	0.000	3.002	0.000	2.241	0.000
TRINITY_DN204722_c0_g1	0.000	0.000	0.000	0.000	0.153	0.000	0.000	0.000	0.000	0.000
TRINITY_DN204722_c1_g1	0.000	0.000	0.000	0.000	0.000	0.000	0.000	0.000	0.000	0.000
TRINITY_DN204722_c2_g1	0.000	0.000	1.030	0.451	0.385	0.000	0.000	0.000	0.000	0.000
TRINITY_DN204724_c0_g1	0.000	0.000	0.364	0.000	0.000	0.000	0.000	0.000	0.045	0.000
TRINITY_DN204724_c0_g2	0.000	0.663	0.000	0.000	0.000	0.000	0.000	0.880	0.000	0.000
TRINITY_DN204724_c1_g1	0.000	1.801	0.000	0.629	0.000	0.000	0.000	0.000	3.329	0.000
TRINITY_DN204724_c2_g1	2.465	0.000	0.000	0.000	0.345	0.000	0.000	0.430	0.068	0.000
TRINITY_DN204724_c3_g1	0.000	0.000	0.000	0.234	0.000	0.000	0.000	0.000	0.000	0.000
TRINITY_DN204724_c5_g1	0.000	0.000	0.000	0.000	0.000	0.000	0.000	0.000	0.000	0.000
TRINITY_DN204725_c2_g1	0.000	0.000	0.332	0.361	0.919	1.013	0.000	0.000	0.325	0.000
TRINITY_DN204726_c0_g1	0.000	0.000	0.000	0.000	0.000	0.000	0.000	0.000	0.000	0.000
TRINITY_DN204726_c1_g1	0.000	1.529	0.502	0.000	0.000	0.000	0.000	0.000	0.942	0.000
TRINITY_DN204727_c0_g1	0.000	0.000	0.000	0.000	0.000	0.000	0.000	0.000	0.000	0.000
TRINITY_DN204727_c1_g1	0.000	0.000	1.453	0.000	1.108	0.000	0.000	0.000	2.006	0.000
TRINITY_DN204727_c1_g2	0.000	0.000	0.000	0.000	0.000	0.000	0.000	0.000	0.000	0.000
TRINITY_DN204727_c2_g1	0.000	0.000	0.000	0.784	2.494	0.000	0.000	0.000	0.000	0.000
TRINITY_DN204728_c0_g1	0.000	0.000	0.000	0.000	0.000	0.000	0.000	0.000	0.000	0.000
TRINITY_DN204729_c0_g1	0.000	0.000	0.000	0.000	2.553	1.412	0.000	0.000	0.000	0.000
TRINITY_DN20472_c0_g1	0.000	0.000	0.000	0.000	0.000	0.000	0.000	0.000	0.000	0.000
TRINITY_DN20472_c0_g3	0.000	0.000	0.000	0.000	0.000	0.000	0.000	0.000	0.000	0.000
TRINITY_DN20472_c0_g4	0.000	0.000	0.162	0.000	0.182	0.000	0.000	0.000	0.000	0.000
TRINITY_DN204730_c0_g1	0.000	0.000	2.767	0.000	0.000	0.000	0.000	0.000	0.301	0.000
TRINITY_DN204730_c0_g2	0.000	0.000	0.000	0.000	0.000	0.000	0.000	0.000	0.000	0.000
TRINITY_DN204731_c0_g2	0.000	0.000	0.000	0.719	0.000	0.000	0.000	0.000	0.335	0.000
TRINITY_DN204731_c3_g1	0.000	0.000	0.876	0.000	0.000	2.169	0.000	0.000	0.142	0.000
TRINITY_DN204731_c4_g1	0.000	0.000	0.000	0.000	0.000	5.370	0.000	0.000	0.000	0.000
TRINITY_DN204731_c6_g1	0.000	0.000	0.000	0.000	0.000	0.000	0.000	0.000	0.000	0.000
TRINITY_DN204731_c7_g1	0.000	0.000	0.000	0.000	0.000	0.000	0.000	0.000	0.000	0.000
TRINITY_DN204733_c0_g1	0.000	0.000	0.000	2.741	0.000	0.000	0.000	0.000	0.000	9.325
TRINITY_DN204733_c0_g2	0.000	0.000	0.000	0.962	0.747	0.000	0.000	0.000	0.000	0.000
TRINITY_DN204733_c0_g4	0.000	0.000	0.000	0.498	0.000	0.466	0.000	0.000	0.135	0.000
TRINITY_DN204733_c3_g2	0.000	0.000	0.000	0.000	0.391	0.000	0.000	0.000	0.229	0.000
TRINITY_DN204733_c5_g1	0.000	0.000	0.000	0.875	0.859	0.000	0.000	1.797	0.209	0.000
TRINITY_DN204733_c6_g1	0.000	0.000	0.000	0.000	0.866	0.000	0.000	0.000	1.006	0.000
TRINITY_DN204734_c0_g1	0.000	0.000	0.000	0.748	0.887	6.445	0.000	0.000	0.458	0.000
TRINITY_DN204734_c0_g2	0.000	0.000	0.000	0.000	0.000	0.000	0.000	0.000	0.000	0.000
TRINITY_DN204734_c0_g4	0.000	0.000	0.000	0.000	0.000	0.964	0.000	0.000	0.000	0.000
TRINITY_DN204734_c0_g5	0.000	0.000	0.000	0.000	0.000	0.000	0.000	0.000	0.000	0.000
TRINITY_DN204734_c0_g6	0.000	0.000	0.000	0.933	0.000	1.779	0.000	0.000	0.188	0.000
TRINITY_DN204734_c3_g1	0.000	0.000	0.000	0.000	0.779	0.000	0.000	2.868	0.454	0.000
TRINITY_DN204734_c4_g1	0.000	0.000	0.000	0.000	0.000	0.000	0.000	0.000	0.000	0.000
TRINITY_DN204735_c0_g1	12.776	1.616	14.670	6.738	9.985	1.615	13.895	8.623	2.060	11.517
TRINITY_DN204735_c0_g2	0.000	0.000	0.942	0.000	0.000	0.000	2.498	0.000	0.355	0.000
TRINITY_DN204735_c0_g3	0.000	0.000	0.427	0.075	0.000	0.869	0.000	0.000	0.196	0.000
TRINITY_DN204735_c1_g1	0.000	0.000	0.000	0.000	0.000	0.000	0.000	0.000	0.000	0.000
TRINITY_DN204735_c1_g2	0.000	0.000	0.000	0.000	0.000	0.000	0.000	0.000	0.324	0.000
TRINITY_DN204736_c0_g1	0.000	0.000	0.000	0.000	0.000	0.000	0.000	0.000	0.000	0.000
TRINITY_DN204738_c0_g1	0.000	0.000	0.670	0.370	0.381	0.000	0.000	0.000	0.000	0.000
TRINITY_DN204739_c0_g1	0.000	0.000	0.000	0.000	0.459	0.000	0.000	0.000	0.000	0.000
TRINITY_DN204739_c2_g1	0.000	0.000	0.000	0.000	0.000	3.996	0.000	0.000	0.000	0.000
TRINITY_DN20473_c0_g1	0.000	0.000	0.000	0.000	0.000	0.000	0.000	0.000	0.000	0.000
TRINITY_DN20473_c2_g1	0.000	0.000	3.708	0.665	0.696	0.000	0.000	2.564	2.448	6.808
TRINITY_DN204741_c0_g1	0.000	0.205	0.503	0.585	0.525	1.215	0.987	1.167	0.956	0.000
TRINITY_DN204741_c1_g1	0.000	0.000	0.000	0.000	0.000	0.000	0.000	0.000	0.000	0.000
TRINITY_DN204741_c1_g2	0.000	0.000	0.000	0.000	0.000	0.000	0.000	0.000	0.000	0.000
TRINITY_DN204741_c2_g1	0.000	0.000	0.000	0.000	0.000	0.000	0.000	0.000	0.000	0.000
TRINITY_DN204741_c3_g1	0.000	0.000	0.000	0.000	0.000	0.000	0.000	0.000	0.266	0.000
TRINITY_DN204741_c6_g1	0.000	0.000	0.000	0.000	0.000	0.000	0.000	0.000	0.490	0.000
TRINITY_DN204742_c0_g2	0.000	0.000	0.154	0.000	0.189	0.000	0.000	0.000	0.154	0.000
TRINITY_DN204742_c1_g2	3.711	0.482	0.000	0.171	0.697	0.000	0.000	0.000	0.103	0.000
TRINITY_DN204743_c0_g1	0.000	0.000	0.000	0.000	0.705	0.000	0.000	0.000	0.372	0.000
TRINITY_DN204743_c1_g1	0.000	0.000	0.000	0.000	0.000	0.000	2.358	0.000	0.000	0.000
TRINITY_DN204745_c0_g1	0.000	1.874	2.421	2.121	2.548	3.646	10.627	0.000	1.668	0.000
TRINITY_DN204746_c0_g1	0.000	0.000	0.000	0.000	0.000	0.000	0.000	0.000	0.000	0.000
TRINITY_DN204746_c1_g1	0.000	0.000	0.000	0.000	0.000	0.000	0.000	0.000	0.000	0.000
TRINITY_DN204748_c0_g1	0.000	0.000	0.000	0.000	0.000	0.000	0.000	0.000	0.000	0.000
TRINITY_DN204748_c0_g3	0.000	0.000	0.000	0.000	0.000	0.000	0.000	0.000	0.000	0.000
TRINITY_DN204748_c0_g4	0.000	2.584	0.000	0.000	0.955	0.000	0.000	0.000	0.557	0.000
TRINITY_DN20474_c0_g1	0.000	6.040	2.786	1.644	1.422	3.004	6.602	2.201	1.327	0.000
TRINITY_DN20474_c0_g2	9.843	12.541	8.230	8.966	10.222	14.820	12.807	7.542	12.168	7.958
TRINITY_DN204750_c0_g1	0.000	0.000	5.196	0.930	0.393	0.000	4.104	0.000	3.053	0.000
TRINITY_DN204750_c4_g1	0.000	0.000	0.000	0.000	0.000	0.000	0.000	0.000	0.000	0.000
TRINITY_DN204751_c0_g1	0.000	0.000	0.000	0.299	0.000	0.000	0.000	0.000	0.364	0.769
TRINITY_DN204752_c0_g1	0.000	0.387	1.317	0.109	0.995	0.600	1.194	0.635	3.296	2.251
TRINITY_DN204752_c1_g1	0.000	0.000	0.000	2.132	0.000	0.000	0.000	0.000	0.000	0.000
TRINITY_DN204753_c0_g1	0.000	0.000	2.880	0.000	0.000	1.105	1.899	0.000	0.000	0.000
TRINITY_DN204754_c0_g1	0.000	2.292	0.000	0.000	0.000	0.000	0.000	0.000	0.554	0.000
TRINITY_DN204755_c1_g1	0.000	0.000	1.083	0.000	1.827	0.000	0.000	0.000	0.000	0.000
TRINITY_DN204755_c1_g2	0.000	0.000	0.000	0.000	0.000	0.000	0.000	0.000	0.000	0.000
TRINITY_DN204755_c1_g3	0.000	0.000	0.000	0.000	0.000	0.000	0.000	0.000	0.180	0.000
TRINITY_DN204755_c2_g1	0.000	0.000	0.000	0.000	0.000	0.000	0.000	0.000	0.000	0.000
TRINITY_DN204755_c3_g1	0.000	0.382	0.000	0.000	0.907	0.564	0.336	0.000	0.124	0.000
TRINITY_DN204755_c4_g1	0.000	0.000	0.000	0.000	0.000	0.000	0.000	0.000	0.367	0.000
TRINITY_DN204756_c0_g2	3.347	9.014	19.616	9.489	14.089	13.573	5.703	8.417	4.883	2.603
TRINITY_DN204756_c1_g1	0.000	0.000	0.000	0.000	0.000	0.000	0.000	0.000	0.000	0.000
TRINITY_DN204756_c3_g1	0.000	0.000	0.000	0.426	0.000	0.000	0.000	0.000	0.129	0.000
TRINITY_DN204756_c4_g1	0.000	0.000	0.000	0.000	1.223	0.000	0.000	0.000	0.000	0.000
TRINITY_DN204756_c5_g1	0.000	0.000	0.000	0.000	0.866	0.000	0.000	0.000	0.503	0.000
TRINITY_DN204756_c6_g1	0.000	0.000	0.000	0.343	0.000	0.000	0.000	0.000	0.000	0.000
TRINITY_DN204756_c7_g1	0.000	0.000	0.000	0.000	0.000	0.000	0.000	0.000	0.000	0.000
TRINITY_DN204757_c0_g1	0.000	1.670	0.000	0.582	0.000	0.000	0.000	0.000	0.355	0.000
TRINITY_DN204757_c0_g2	0.000	0.000	0.000	0.000	0.000	0.000	0.000	0.000	0.000	0.000
TRINITY_DN204758_c0_g1	0.000	0.000	0.000	0.000	0.000	0.000	0.000	0.000	0.000	0.000
TRINITY_DN204759_c0_g1	0.000	0.000	0.000	0.708	0.936	0.000	0.000	0.000	1.636	0.000
TRINITY_DN204759_c1_g1	0.000	0.000	0.000	0.000	0.000	0.000	0.000	0.000	0.000	0.000
TRINITY_DN20475_c0_g1	0.000	0.000	0.000	0.000	1.353	1.697	0.000	0.000	0.000	0.000
TRINITY_DN20475_c0_g2	0.000	0.000	0.000	0.000	0.000	0.000	0.000	0.000	0.000	0.000
TRINITY_DN20475_c2_g1	0.000	0.000	0.000	0.000	2.242	0.000	0.000	0.000	0.000	0.000
TRINITY_DN204760_c2_g1	0.000	0.000	0.000	0.000	0.000	0.000	0.000	0.000	0.000	0.000
TRINITY_DN204761_c0_g1	0.000	0.000	1.371	0.000	0.000	0.000	0.000	0.700	0.000	0.000
TRINITY_DN204762_c0_g1	0.000	1.198	0.392	0.212	0.433	1.797	0.000	0.000	0.000	0.000
TRINITY_DN204764_c0_g1	0.000	0.000	0.000	0.000	0.000	0.000	0.000	0.000	0.000	0.000
TRINITY_DN204764_c0_g2	0.000	0.000	0.000	0.000	0.000	0.000	0.000	0.000	0.000	0.000
TRINITY_DN204764_c2_g1	17.712	0.000	0.000	0.000	0.000	0.000	0.000	0.000	0.000	0.000
TRINITY_DN204764_c3_g1	0.000	0.000	0.000	0.000	0.000	0.000	0.000	0.000	0.390	0.000
TRINITY_DN204765_c0_g1	0.000	0.000	0.000	0.000	0.000	1.743	0.000	0.000	0.000	0.000
TRINITY_DN204765_c1_g1	0.000	0.000	0.000	0.000	0.000	0.000	0.000	0.000	0.000	0.000
TRINITY_DN204765_c2_g1	0.000	0.000	0.000	0.000	0.000	0.000	0.000	0.000	0.000	0.000
TRINITY_DN204765_c4_g1	0.000	0.000	1.223	0.000	0.576	0.000	0.000	2.111	0.000	0.000
TRINITY_DN204765_c5_g1	0.000	0.000	0.000	0.000	0.000	1.192	0.000	0.000	0.000	0.000
TRINITY_DN204765_c6_g1	0.000	1.434	0.000	0.000	0.000	1.438	0.000	1.904	0.000	0.000
TRINITY_DN204767_c0_g1	0.000	0.000	0.000	0.000	0.000	0.000	0.000	0.000	0.000	0.000
TRINITY_DN204768_c0_g1	0.000	0.274	1.071	0.293	0.733	0.814	0.000	0.375	0.463	0.000
TRINITY_DN204768_c0_g2	0.000	0.000	0.000	0.000	0.148	0.240	0.427	0.000	0.116	0.000
TRINITY_DN204768_c1_g1	0.000	0.000	0.000	0.000	0.000	0.995	0.000	0.000	0.000	0.000
TRINITY_DN204769_c0_g1	0.000	0.000	0.000	0.000	0.000	0.000	0.000	0.000	0.000	0.000
TRINITY_DN20476_c0_g1	0.000	0.000	0.000	0.000	0.000	0.000	0.000	0.000	0.408	0.000
TRINITY_DN20476_c6_g1	0.000	1.030	0.000	0.000	0.000	2.186	0.000	0.000	0.000	0.000
TRINITY_DN20476_c7_g1	0.000	0.000	0.724	0.000	0.200	0.000	0.000	0.000	0.236	0.000
TRINITY_DN204770_c0_g1	0.000	0.000	0.000	0.000	0.000	0.000	0.000	0.000	0.000	0.000
TRINITY_DN204770_c3_g1	0.000	1.670	0.000	1.163	0.000	0.000	0.000	0.000	0.290	0.000
TRINITY_DN204770_c3_g2	0.000	0.000	0.000	0.000	0.000	0.000	0.000	3.468	0.000	0.000
TRINITY_DN204770_c6_g1	0.000	0.000	0.000	0.000	0.000	0.000	0.000	0.000	0.000	0.000
TRINITY_DN204770_c8_g1	0.000	0.000	2.864	0.000	0.000	0.000	0.000	0.000	0.232	0.000
TRINITY_DN204770_c9_g1	0.000	0.000	0.000	0.000	0.000	0.000	0.000	0.000	0.000	0.000
TRINITY_DN204771_c0_g1	0.000	3.690	0.000	0.000	0.000	0.000	0.000	0.000	0.000	0.000
TRINITY_DN204771_c1_g1	0.000	0.000	0.000	0.235	1.248	1.152	3.956	1.517	0.244	0.000
TRINITY_DN204772_c0_g1	0.000	0.000	0.922	0.491	0.000	0.000	0.000	0.000	0.301	0.000
TRINITY_DN204773_c0_g1	0.000	0.000	0.000	0.540	0.000	0.000	0.000	0.000	0.000	0.000
TRINITY_DN204774_c0_g1	0.000	0.000	0.000	0.787	0.621	0.000	0.000	0.515	0.000	0.000
TRINITY_DN204774_c0_g2	0.000	0.000	1.285	0.000	0.000	0.000	0.000	0.000	0.000	0.000
TRINITY_DN204775_c0_g1	0.000	0.000	0.000	0.204	0.000	0.000	0.000	0.000	0.419	0.000
TRINITY_DN204775_c1_g1	0.000	0.000	0.000	0.000	0.000	0.000	0.000	0.000	0.000	0.000
TRINITY_DN204776_c0_g1	0.000	0.000	0.000	0.000	0.742	0.000	0.000	0.000	0.218	0.000
TRINITY_DN204776_c2_g1	0.000	0.000	0.000	0.182	0.186	0.000	0.000	0.000	0.219	0.000
TRINITY_DN204776_c4_g1	0.000	0.000	0.000	0.171	0.000	0.000	0.000	0.000	0.206	0.000
TRINITY_DN204776_c5_g1	0.000	0.000	0.000	0.000	0.000	0.000	0.000	3.569	1.124	0.000
TRINITY_DN204777_c0_g1	0.000	0.504	0.176	0.384	0.000	0.000	0.475	0.369	0.096	0.000
TRINITY_DN204777_c1_g1	0.000	0.000	0.000	0.000	0.000	0.000	0.000	0.000	0.000	0.000
TRINITY_DN204777_c2_g1	0.000	0.000	0.000	1.279	0.000	0.000	0.000	0.000	0.000	0.000
TRINITY_DN204779_c0_g1	0.000	0.000	0.000	0.000	0.000	0.000	0.000	0.000	0.000	0.000
TRINITY_DN20477_c0_g1	0.000	0.000	0.000	0.000	0.000	0.000	0.000	1.772	0.000	0.000
TRINITY_DN20477_c0_g2	11.937	7.077	12.709	10.799	12.877	3.580	14.711	22.343	10.934	12.311
TRINITY_DN20477_c6_g1	0.000	0.000	0.000	0.000	0.000	0.000	0.000	0.000	0.000	0.000
TRINITY_DN204780_c0_g1	0.000	0.000	0.000	0.000	0.000	1.571	0.000	2.097	0.000	0.000
TRINITY_DN204780_c0_g2	0.000	0.000	0.899	0.000	0.248	0.000	0.000	0.000	0.000	0.000
TRINITY_DN204780_c2_g1	0.000	0.000	0.000	0.000	0.981	0.000	0.000	0.000	0.000	0.000
TRINITY_DN204781_c0_g1	0.000	0.000	0.000	0.000	0.274	0.000	0.000	0.000	0.000	0.000
TRINITY_DN204781_c1_g1	0.000	0.000	0.000	0.000	0.000	0.000	0.000	0.000	0.000	0.000
TRINITY_DN204782_c1_g1	0.000	0.000	0.000	0.000	1.400	0.000	0.000	1.278	0.617	0.000
TRINITY_DN204783_c0_g1	0.000	0.000	0.000	0.000	0.000	0.000	0.000	0.000	0.000	0.000
TRINITY_DN204783_c0_g2	0.000	0.000	0.000	0.000	0.000	0.000	1.492	0.000	0.000	0.000
TRINITY_DN204783_c1_g1	0.000	0.000	0.000	0.000	0.000	0.000	0.000	0.000	0.265	0.000
TRINITY_DN204783_c3_g1	0.000	0.000	0.000	0.000	0.000	0.000	0.000	0.000	0.481	0.000
TRINITY_DN204784_c0_g1	0.000	0.000	0.000	0.000	0.000	2.281	0.000	1.501	0.000	0.000
TRINITY_DN204784_c1_g1	0.000	0.000	0.000	0.000	0.000	0.000	0.000	0.000	1.135	0.000
TRINITY_DN204784_c1_g2	0.000	0.000	0.000	0.211	0.000	0.000	0.000	0.000	0.000	0.000
TRINITY_DN204784_c1_g5	0.000	0.000	0.000	0.000	0.422	0.000	0.000	0.000	0.000	0.000
TRINITY_DN204785_c0_g1	0.000	0.000	0.000	0.377	0.000	0.000	0.000	0.000	0.000	0.000
TRINITY_DN204785_c0_g2	0.000	0.000	0.000	0.546	1.084	0.000	0.000	0.000	0.883	0.000
TRINITY_DN204785_c1_g1	0.000	0.000	0.000	0.000	0.000	0.000	0.000	0.000	0.000	0.000
TRINITY_DN204785_c3_g1	0.000	0.000	0.232	0.000	0.000	0.000	0.000	0.000	0.077	0.000
TRINITY_DN204786_c0_g1	0.000	0.000	1.778	0.000	0.000	0.000	1.184	0.898	0.722	0.000
TRINITY_DN204787_c0_g1	0.000	0.000	0.000	0.828	0.000	0.000	0.000	0.000	0.508	0.000
TRINITY_DN204787_c3_g1	0.000	0.000	0.402	1.523	0.445	0.000	0.000	0.000	0.000	0.000
TRINITY_DN204788_c0_g2	0.000	0.000	0.000	0.000	0.000	0.000	0.000	0.000	0.000	0.000
TRINITY_DN204789_c0_g1	0.000	0.000	0.000	1.259	0.000	1.808	0.000	0.000	0.460	0.000
TRINITY_DN20478_c0_g1	21.157	0.000	5.005	0.000	0.000	5.175	0.000	3.504	0.000	0.000
TRINITY_DN204790_c0_g1	0.000	0.000	0.000	0.221	0.000	0.000	0.000	0.000	0.000	0.000
TRINITY_DN204790_c0_g2	0.000	0.000	0.000	0.000	0.000	0.000	0.000	0.000	0.000	0.000
TRINITY_DN204790_c2_g1	0.000	0.000	0.000	0.843	0.000	0.000	0.000	0.000	0.000	0.000
TRINITY_DN204790_c3_g1	0.000	0.000	0.000	0.000	0.000	0.000	0.000	0.000	0.000	0.000
TRINITY_DN204791_c0_g1	0.000	0.000	0.000	0.000	0.000	0.000	0.000	0.000	0.000	0.000
TRINITY_DN204792_c0_g1	0.000	0.000	0.000	0.000	0.000	0.000	0.000	0.000	0.000	0.000
TRINITY_DN204792_c1_g1	0.000	0.000	0.000	0.359	0.000	0.000	0.000	0.674	0.431	0.000
TRINITY_DN204792_c2_g1	0.000	0.000	0.000	0.000	0.000	0.000	0.000	0.000	0.000	0.000
TRINITY_DN204793_c10_g1	0.000	0.000	10.194	0.000	4.824	0.000	0.000	7.138	0.000	0.000
TRINITY_DN204793_c11_g1	0.000	0.000	0.000	0.000	0.000	0.000	0.000	0.000	0.000	0.000
TRINITY_DN204793_c12_g1	0.000	0.000	2.608	0.703	0.000	0.000	0.000	0.000	0.000	0.000
TRINITY_DN204793_c1_g1	0.000	0.000	0.000	0.000	0.727	0.000	0.000	0.000	0.000	0.000
TRINITY_DN204793_c2_g2	0.000	0.000	0.000	0.000	0.000	0.000	0.000	0.000	0.000	0.000
TRINITY_DN204793_c4_g1	0.000	0.000	0.000	0.000	0.000	0.000	0.000	0.000	0.351	0.000
TRINITY_DN204793_c6_g1	0.000	0.000	0.000	0.000	0.000	0.000	0.000	0.000	0.330	0.000
TRINITY_DN204794_c0_g1	0.000	0.000	0.000	0.000	0.000	0.000	0.000	0.000	0.000	0.000
TRINITY_DN204794_c0_g3	0.000	0.000	0.000	0.843	0.000	0.000	0.000	0.000	0.000	0.000
TRINITY_DN204794_c1_g1	0.000	0.000	0.000	0.000	0.000	0.000	0.000	0.000	0.546	0.000
TRINITY_DN204795_c0_g1	0.000	0.000	0.000	0.225	0.000	0.000	0.000	0.000	0.000	0.000
TRINITY_DN204796_c0_g1	0.000	0.000	0.000	0.000	0.000	0.000	0.000	0.000	0.000	0.000
TRINITY_DN204796_c1_g1	0.000	0.000	0.000	0.573	0.000	0.000	2.832	0.000	0.000	0.000
TRINITY_DN204796_c2_g1	0.000	0.000	0.000	0.000	1.325	1.821	0.000	0.000	0.387	0.000
TRINITY_DN204797_c1_g1	0.000	2.108	0.694	0.000	0.000	0.000	0.000	0.000	0.000	0.000
TRINITY_DN204797_c4_g1	0.000	0.000	0.000	0.000	0.000	0.000	0.000	0.000	0.000	0.000
TRINITY_DN204797_c5_g1	0.000	1.187	0.000	0.311	0.360	0.906	3.174	1.944	0.000	0.000
TRINITY_DN204798_c0_g1	0.000	0.000	1.051	0.622	1.381	0.550	0.742	0.000	0.244	2.882
TRINITY_DN204798_c0_g2	0.000	0.000	3.366	0.000	0.955	0.000	0.000	0.000	0.000	0.000
TRINITY_DN204798_c1_g1	0.000	0.000	0.000	0.000	0.000	0.000	0.000	0.000	0.000	0.000
TRINITY_DN204799_c0_g1	0.000	0.000	0.000	0.000	0.806	0.000	0.000	0.000	0.119	0.000
TRINITY_DN20479_c0_g1	0.000	0.000	0.000	0.000	0.367	0.000	0.000	0.000	0.000	0.000
TRINITY_DN20479_c0_g2	0.000	1.299	1.555	0.382	0.457	0.000	0.000	0.843	0.805	0.000
TRINITY_DN20479_c2_g1	0.000	0.000	0.000	0.000	0.000	0.000	0.000	0.000	0.000	0.000
TRINITY_DN2047_c0_g1	3.177	4.421	9.801	3.048	7.748	3.601	6.289	3.004	2.789	2.409
TRINITY_DN2047_c1_g1	0.000	6.280	0.000	3.095	2.446	0.000	0.000	0.000	1.419	7.902
TRINITY_DN2047_c3_g1	0.000	0.742	0.000	0.000	0.275	0.000	0.665	0.000	0.244	2.741
TRINITY_DN2047_c4_g1	0.000	0.000	1.285	0.000	0.000	0.000	0.000	0.000	0.847	0.000
TRINITY_DN204800_c1_g1	0.000	0.000	0.000	0.000	0.000	2.664	0.000	0.000	0.000	0.000
TRINITY_DN204801_c0_g1	0.000	0.000	0.000	0.000	0.000	0.000	0.000	0.000	0.000	0.000
TRINITY_DN204801_c1_g1	0.000	0.000	0.000	0.000	0.000	0.000	0.000	0.000	0.000	0.000
TRINITY_DN204802_c0_g1	0.000	0.000	0.000	0.000	0.000	0.000	0.000	0.000	0.000	0.000
TRINITY_DN204802_c1_g1	0.000	0.000	0.000	0.000	0.000	1.203	0.000	0.000	0.763	0.000
TRINITY_DN204802_c2_g1	1.917	2.199	1.408	0.522	0.089	4.838	0.000	0.670	0.794	0.000
TRINITY_DN204802_c2_g3	0.000	0.000	0.792	0.000	0.000	0.000	0.000	0.804	0.258	0.000
TRINITY_DN204802_c3_g1	0.000	0.000	0.000	0.088	0.269	0.486	0.000	0.338	0.000	0.000
TRINITY_DN204802_c5_g1	0.000	0.000	3.524	0.000	1.325	3.642	0.000	0.000	1.161	0.000
TRINITY_DN204802_c7_g1	0.000	0.000	1.177	0.000	0.000	0.000	0.000	0.000	0.000	0.000
TRINITY_DN204802_c9_g1	0.000	0.000	0.000	0.000	0.000	0.000	0.000	0.000	0.000	0.000
TRINITY_DN204804_c0_g1	0.000	1.280	0.000	0.000	0.928	0.000	2.203	0.000	0.545	0.000
TRINITY_DN204804_c1_g1	0.000	7.620	0.000	0.000	0.000	0.000	0.000	1.439	0.462	0.000
TRINITY_DN204804_c2_g1	0.000	0.000	0.000	0.000	0.000	0.000	0.000	0.000	0.000	0.000
TRINITY_DN204805_c0_g1	0.000	0.000	0.000	0.000	0.054	0.000	0.000	0.000	0.057	0.543
TRINITY_DN204805_c0_g2	0.000	0.098	0.823	0.174	0.070	0.192	0.000	0.273	0.088	0.000
TRINITY_DN204807_c0_g1	0.000	0.000	0.000	0.586	0.163	0.449	0.000	1.208	0.097	0.000
TRINITY_DN204807_c0_g3	0.000	0.000	0.000	0.510	0.000	0.000	0.000	0.000	0.102	0.000
TRINITY_DN204808_c0_g1	0.000	0.426	0.000	0.000	0.000	0.000	0.000	0.000	0.000	0.000
TRINITY_DN204809_c0_g1	0.000	0.000	0.000	0.000	1.930	0.000	0.000	0.000	1.686	0.000
TRINITY_DN20480_c0_g1	0.000	0.000	0.000	0.000	0.000	0.000	0.000	0.000	0.000	0.000
TRINITY_DN204810_c0_g1	0.000	0.406	0.526	0.453	0.318	0.777	0.391	1.560	0.765	0.832
TRINITY_DN204811_c1_g1	0.000	0.000	0.000	0.000	0.274	0.761	0.000	0.000	0.000	0.000
TRINITY_DN204811_c2_g1	0.000	0.000	0.331	0.000	0.000	1.010	0.000	0.000	0.000	0.000
TRINITY_DN204811_c4_g1	0.000	0.000	0.000	0.000	0.000	0.000	0.000	0.000	0.000	0.000
TRINITY_DN204812_c0_g1	0.000	0.000	0.641	0.000	0.354	0.000	0.000	0.000	0.000	0.000
TRINITY_DN204813_c0_g1	41.591	4.171	2.097	97.303	3.182	1.360	2.529	1.952	0.991	10.948
TRINITY_DN204814_c0_g1	0.000	0.000	0.000	0.325	0.000	0.000	0.000	0.000	0.000	0.000
TRINITY_DN204814_c1_g2	0.000	0.000	3.267	0.000	0.000	0.000	0.000	0.000	0.000	0.000
TRINITY_DN204814_c3_g1	0.000	0.000	1.106	0.000	0.000	1.710	0.000	0.000	0.363	0.000
TRINITY_DN204814_c5_g1	0.000	0.000	0.000	0.000	0.554	0.000	0.000	0.000	0.000	0.000
TRINITY_DN204814_c6_g1	0.000	0.000	0.000	0.000	0.000	0.000	0.000	0.000	0.000	0.000
TRINITY_DN204814_c7_g1	0.000	0.000	0.000	0.000	0.000	0.000	5.897	0.000	0.000	0.000
TRINITY_DN204814_c8_g1	0.000	2.224	1.439	0.000	0.000	0.000	0.000	0.000	0.000	0.000
TRINITY_DN204815_c0_g1	0.000	0.000	2.931	0.628	0.094	1.795	1.548	0.000	0.380	0.000
TRINITY_DN204815_c2_g1	0.000	0.000	0.000	0.501	0.000	0.000	0.000	3.337	0.000	0.000
TRINITY_DN204815_c5_g1	0.000	4.706	0.000	0.000	0.000	0.000	0.000	0.000	1.509	0.000
TRINITY_DN204815_c6_g1	0.000	0.000	0.000	0.000	0.852	0.000	0.000	0.000	0.000	0.000
TRINITY_DN204815_c7_g1	0.000	0.000	0.000	0.520	0.000	0.000	0.000	0.000	0.000	0.000
TRINITY_DN204816_c1_g1	0.000	0.000	0.000	0.000	0.000	0.000	0.000	0.000	0.000	0.000
TRINITY_DN204816_c2_g1	0.000	0.000	0.000	0.000	0.000	0.000	0.000	0.000	0.000	0.000
TRINITY_DN204817_c0_g1	0.000	0.344	0.057	0.094	0.309	0.340	0.077	0.492	0.687	0.261
TRINITY_DN204818_c0_g1	0.000	0.000	0.000	0.828	2.596	0.000	0.000	0.000	0.989	0.000
TRINITY_DN20481_c0_g1	0.000	0.330	2.038	1.511	2.906	0.949	0.304	1.462	0.472	7.229
TRINITY_DN20481_c2_g1	0.000	0.391	0.510	0.000	0.426	1.942	0.000	0.000	0.336	0.000
TRINITY_DN204820_c0_g1	0.000	0.000	1.128	0.607	2.743	2.933	0.000	0.000	0.576	0.000
TRINITY_DN204821_c0_g1	0.000	0.000	0.366	0.000	0.561	0.000	0.976	0.744	0.000	0.000
TRINITY_DN204821_c1_g2	0.000	0.000	0.000	0.000	0.000	0.000	0.000	0.000	0.350	0.000
TRINITY_DN204821_c2_g1	0.000	0.331	0.000	0.235	0.388	0.000	0.000	0.000	0.499	0.000
TRINITY_DN204823_c0_g1	0.000	0.000	2.730	0.000	0.000	0.000	0.000	0.000	0.536	0.000
TRINITY_DN204823_c0_g2	0.000	0.000	2.049	0.000	0.572	0.000	0.000	0.000	0.000	0.000
TRINITY_DN204823_c2_g1	0.000	0.000	0.000	0.000	0.383	0.000	0.000	0.000	0.000	0.000
TRINITY_DN204823_c2_g2	0.000	0.000	0.816	0.000	0.000	0.000	0.000	0.000	0.266	0.000
TRINITY_DN204823_c5_g1	0.000	0.000	1.529	1.642	0.000	0.000	0.000	0.000	0.000	0.000
TRINITY_DN204823_c7_g1	0.000	0.000	0.000	0.000	0.416	0.000	0.000	0.000	0.000	0.000
TRINITY_DN204823_c8_g1	0.000	0.000	0.000	0.000	0.000	0.000	6.722	0.000	0.420	0.000
TRINITY_DN204824_c0_g1	0.000	0.000	0.000	0.000	0.000	0.000	0.000	0.000	0.000	0.000
TRINITY_DN204825_c0_g1	0.000	0.000	0.000	0.000	0.000	0.000	0.000	0.000	0.000	0.000
TRINITY_DN204826_c0_g1	0.872	0.329	0.996	0.470	0.483	1.186	0.193	0.460	0.504	0.814
TRINITY_DN204826_c1_g1	0.000	0.000	0.000	0.000	0.000	0.000	0.000	0.000	0.000	0.000
TRINITY_DN204828_c0_g1	0.000	0.000	0.000	0.000	0.000	0.000	4.427	0.000	0.000	0.000
TRINITY_DN204828_c0_g2	0.000	0.000	0.000	0.000	0.000	0.000	0.000	0.000	0.000	0.000
TRINITY_DN204828_c1_g1	0.000	0.000	0.000	0.000	0.395	0.000	0.000	0.000	0.000	0.000
TRINITY_DN204828_c2_g1	0.000	0.000	0.000	0.000	0.000	0.000	0.000	0.000	0.000	0.000
TRINITY_DN204829_c0_g1	0.000	0.303	0.000	0.179	0.000	0.995	0.000	0.000	0.108	0.000
TRINITY_DN204829_c0_g2	0.000	0.000	0.000	0.000	0.000	0.000	0.000	0.000	0.000	0.000
TRINITY_DN20482_c0_g1	0.000	0.000	0.000	0.000	0.719	0.000	0.000	0.000	0.000	7.011
TRINITY_DN204831_c0_g1	0.000	0.000	0.000	0.000	0.000	0.000	0.000	0.000	0.000	0.000
TRINITY_DN204831_c1_g1	0.000	0.000	0.000	0.000	0.000	0.000	0.000	0.000	0.000	0.000
TRINITY_DN204831_c1_g2	0.000	0.000	0.000	0.000	0.000	0.000	0.000	0.000	0.000	0.000
TRINITY_DN204832_c0_g1	0.000	0.000	0.000	2.594	3.644	0.000	0.000	0.000	0.000	0.000
TRINITY_DN204832_c0_g2	0.000	0.000	0.000	0.000	0.000	0.000	0.000	0.000	0.000	0.000
TRINITY_DN204832_c1_g1	0.000	0.000	0.000	0.888	0.000	0.000	0.000	0.000	0.000	0.000
TRINITY_DN204832_c1_g2	0.000	0.000	0.000	0.607	0.000	1.743	0.000	0.000	0.000	0.000
TRINITY_DN204832_c2_g1	0.000	0.265	0.515	0.708	0.289	0.130	0.233	0.552	0.087	0.000
TRINITY_DN204832_c4_g1	0.000	0.000	0.000	0.000	0.000	0.000	0.000	0.000	0.227	0.000
TRINITY_DN204833_c0_g1	0.000	0.000	0.000	0.260	0.000	0.973	0.000	0.000	0.361	0.000
TRINITY_DN204833_c1_g1	0.000	0.000	2.509	0.000	0.000	0.000	0.000	0.000	0.527	0.000
TRINITY_DN204833_c2_g1	0.000	0.000	0.000	0.000	0.000	0.000	0.000	0.000	0.000	0.000
TRINITY_DN204833_c3_g1	0.000	0.000	0.000	0.000	0.000	0.000	0.000	0.000	0.000	0.000
TRINITY_DN204833_c5_g1	0.000	0.000	0.000	0.000	0.000	0.000	0.000	1.341	0.000	0.000
TRINITY_DN204833_c8_g1	0.000	0.000	0.000	0.000	0.000	0.000	0.000	0.000	0.000	0.000
TRINITY_DN204834_c0_g1	0.000	0.000	0.000	0.000	1.602	4.372	0.000	0.000	0.000	0.000
TRINITY_DN204834_c0_g2	0.000	0.315	0.000	0.808	0.455	0.000	0.000	0.851	3.258	0.000
TRINITY_DN204834_c2_g1	0.000	0.000	0.000	0.000	0.335	1.843	0.000	0.000	0.000	0.000
TRINITY_DN204834_c3_g1	0.000	0.000	0.000	0.000	0.000	0.000	0.000	0.000	0.855	0.000
TRINITY_DN204834_c4_g1	0.000	0.000	0.000	0.000	0.000	0.000	0.000	0.000	0.000	0.000
TRINITY_DN204834_c5_g1	0.000	0.000	0.000	0.000	0.208	0.000	0.000	0.000	0.231	0.000
TRINITY_DN204834_c6_g1	0.000	0.000	0.163	0.000	0.000	0.000	0.000	0.000	0.251	0.000
TRINITY_DN204834_c8_g1	0.000	0.000	0.000	0.000	0.000	0.000	0.000	0.000	0.028	0.000
TRINITY_DN204835_c0_g1	0.000	1.614	1.046	0.000	0.936	0.803	0.358	0.000	0.777	0.000
TRINITY_DN204835_c1_g1	0.000	0.191	0.744	0.345	0.698	0.188	0.672	0.264	0.415	0.000
TRINITY_DN204836_c0_g1	0.000	0.000	3.123	0.000	0.000	0.000	0.000	0.000	0.202	0.000
TRINITY_DN204836_c0_g2	0.000	0.000	0.475	0.000	0.524	0.000	0.000	0.000	0.000	0.000
TRINITY_DN204836_c0_g3	0.000	0.000	0.606	0.516	0.000	5.966	0.000	0.000	0.000	0.000
TRINITY_DN204836_c0_g4	0.000	0.000	0.000	0.000	0.872	0.000	0.000	0.000	1.015	0.000
TRINITY_DN204836_c0_g5	0.000	0.000	0.000	0.722	0.000	0.000	0.000	0.000	0.000	0.000
TRINITY_DN204836_c0_g6	0.000	0.000	0.000	0.000	0.000	0.000	0.000	0.000	0.000	0.000
TRINITY_DN204837_c0_g1	0.000	0.000	2.166	0.467	0.000	0.000	0.000	0.000	0.985	0.000
TRINITY_DN204837_c0_g2	0.000	0.629	0.000	0.000	0.114	0.000	0.000	0.000	0.000	0.000
TRINITY_DN204837_c2_g1	8.555	18.214	19.410	13.457	14.242	19.100	16.154	15.576	16.923	14.472
TRINITY_DN204837_c3_g1	0.000	0.000	0.000	1.619	0.000	0.000	0.000	0.000	0.000	0.000
TRINITY_DN204839_c0_g1	0.000	0.000	0.000	0.000	0.000	0.000	0.000	0.000	1.406	0.000
TRINITY_DN204841_c0_g2	0.000	0.000	0.000	0.110	0.225	0.000	0.000	0.421	0.000	0.000
TRINITY_DN204841_c2_g1	5.367	0.000	0.000	0.000	0.000	0.000	0.000	0.000	0.000	0.000
TRINITY_DN204841_c2_g2	0.000	0.000	0.000	0.000	0.000	0.000	0.000	0.000	0.000	0.000
TRINITY_DN204841_c3_g1	0.000	0.000	0.000	0.000	0.000	0.000	0.000	0.000	0.000	0.000
TRINITY_DN204841_c4_g1	0.000	0.000	0.000	0.000	0.000	0.000	0.000	0.000	0.000	0.000
TRINITY_DN204841_c5_g1	0.000	0.000	0.589	0.000	0.000	0.000	0.000	0.000	0.000	0.000
TRINITY_DN204841_c7_g1	0.000	0.000	0.000	0.000	0.000	0.000	0.000	0.000	0.000	0.000
TRINITY_DN204841_c8_g1	0.000	1.374	0.000	0.000	0.000	0.000	0.000	0.000	0.000	0.000
TRINITY_DN204842_c1_g1	0.000	0.000	0.000	0.000	0.000	0.000	0.000	2.434	0.000	0.000
TRINITY_DN204842_c1_g2	0.000	0.000	0.000	0.000	0.000	0.000	0.000	0.000	0.714	0.000
TRINITY_DN204842_c3_g1	0.000	0.000	0.000	0.000	0.000	0.000	0.000	0.000	0.000	3.828
TRINITY_DN204843_c0_g1	0.000	0.000	0.000	0.000	0.000	0.000	0.000	0.000	0.000	0.000
TRINITY_DN204844_c0_g2	0.000	0.000	0.000	0.000	0.000	0.000	0.000	0.000	0.000	0.000
TRINITY_DN204845_c0_g1	0.000	0.000	0.000	1.130	1.344	0.000	0.274	0.433	0.000	0.000
TRINITY_DN204845_c10_g1	0.000	0.000	0.000	0.000	0.691	0.000	0.000	0.000	0.000	0.000
TRINITY_DN204845_c1_g1	0.000	0.000	0.000	0.000	0.000	0.000	0.000	0.000	0.000	0.000
TRINITY_DN204845_c2_g1	0.000	0.000	0.000	0.000	0.000	0.000	0.000	0.000	1.478	0.000
TRINITY_DN204845_c3_g1	21.157	2.565	0.000	0.000	0.000	0.000	0.000	0.000	0.000	0.000
TRINITY_DN204845_c4_g1	0.000	0.000	0.000	0.000	0.000	0.000	0.000	0.000	0.218	0.000
TRINITY_DN204845_c5_g2	0.000	0.000	0.000	0.000	0.000	0.000	0.000	0.000	0.000	0.000
TRINITY_DN204845_c6_g1	1.163	0.294	0.762	0.105	0.215	0.867	0.000	0.408	0.224	0.000
TRINITY_DN204845_c8_g1	0.000	0.000	0.000	1.301	0.000	0.000	0.000	0.000	0.000	0.000
TRINITY_DN204847_c1_g1	0.000	0.000	0.000	0.000	0.000	0.000	0.000	0.000	1.124	0.000
TRINITY_DN204849_c0_g1	0.000	0.000	0.000	0.426	0.000	3.832	0.000	1.525	0.245	0.000
TRINITY_DN204849_c1_g1	0.000	0.000	3.434	1.340	0.973	0.000	0.000	0.000	0.000	0.000
TRINITY_DN204849_c4_g1	0.000	0.000	0.000	0.000	0.000	0.000	0.000	0.000	0.000	0.000
TRINITY_DN20484_c0_g1	0.000	0.000	1.128	2.429	1.270	0.000	0.000	0.000	0.000	0.000
TRINITY_DN204850_c0_g1	0.000	0.000	0.000	0.000	0.000	0.000	0.000	0.000	0.000	0.000
TRINITY_DN204850_c0_g3	5.386	5.240	4.860	3.687	5.690	3.810	6.421	6.335	5.608	5.024
TRINITY_DN204850_c2_g1	0.000	0.703	0.000	0.000	1.271	0.000	0.000	0.000	0.299	0.000
TRINITY_DN204850_c3_g1	0.000	0.000	0.000	0.000	0.000	0.000	0.000	3.504	0.000	0.000
TRINITY_DN204850_c4_g1	0.000	0.000	0.000	0.188	0.000	0.529	0.928	0.000	0.000	1.910
TRINITY_DN204852_c0_g1	0.000	0.283	0.737	0.504	0.413	1.121	0.498	1.546	1.102	2.064
TRINITY_DN204852_c10_g1	0.000	0.000	0.000	0.000	0.000	0.000	4.557	0.000	0.000	0.000
TRINITY_DN204852_c2_g1	0.000	2.584	0.000	0.000	0.000	0.000	0.000	0.000	0.000	0.000
TRINITY_DN204852_c4_g1	0.000	0.000	0.000	0.000	0.000	0.000	0.000	0.000	0.236	0.000
TRINITY_DN204852_c5_g2	0.000	0.000	0.000	0.000	0.525	0.000	0.000	0.000	0.155	0.000
TRINITY_DN204852_c8_g1	16.509	0.000	0.000	0.714	0.747	0.000	0.000	0.000	0.437	0.000
TRINITY_DN204853_c0_g1	0.000	0.000	0.000	0.000	0.000	0.000	0.000	0.000	0.000	0.000
TRINITY_DN204853_c0_g2	0.000	0.433	0.405	0.616	0.471	1.725	1.522	0.582	0.465	0.000
TRINITY_DN204853_c10_g1	0.000	0.000	0.000	0.334	0.687	0.000	0.000	1.254	0.807	0.000
TRINITY_DN204853_c12_g1	0.000	0.000	0.000	0.000	0.000	0.000	0.000	0.000	0.000	0.000
TRINITY_DN204853_c1_g1	0.000	6.194	0.000	2.158	1.967	6.204	0.000	5.554	2.245	0.000
TRINITY_DN204853_c1_g3	0.000	0.000	0.000	0.000	0.000	0.000	0.000	0.000	0.000	0.000
TRINITY_DN204853_c1_g4	0.000	0.000	0.000	0.000	0.608	0.000	0.000	0.000	0.000	0.000
TRINITY_DN204853_c3_g1	0.000	0.000	0.000	0.000	0.000	0.000	0.000	0.000	0.503	0.000
TRINITY_DN204853_c4_g1	0.000	0.000	0.000	0.421	0.000	0.000	0.000	2.323	0.371	0.000
TRINITY_DN204854_c0_g1	0.000	0.000	0.000	0.000	0.214	0.000	1.033	0.000	0.097	0.000
TRINITY_DN204854_c0_g2	0.000	0.000	0.000	0.000	0.000	1.661	0.000	0.000	0.000	0.000
TRINITY_DN204855_c0_g1	0.000	0.000	0.000	0.332	0.000	0.000	0.000	0.000	0.201	0.000
TRINITY_DN204855_c1_g1	0.000	0.000	0.000	1.680	0.000	0.000	0.000	0.000	0.218	0.000
TRINITY_DN204855_c1_g2	0.000	1.649	0.000	0.000	0.000	0.000	0.000	0.000	0.000	0.000
TRINITY_DN204856_c0_g1	0.000	0.000	0.000	0.000	0.000	0.000	0.000	0.000	0.000	0.000
TRINITY_DN204857_c1_g1	0.000	2.058	0.000	1.083	0.000	0.000	0.000	2.723	0.875	0.000
TRINITY_DN204858_c0_g1	0.000	0.581	0.000	0.180	0.328	0.000	0.522	0.000	0.000	0.000
TRINITY_DN204858_c0_g2	0.000	0.000	0.742	0.107	0.320	0.000	0.408	0.000	0.101	0.000
TRINITY_DN204858_c1_g2	0.000	1.650	0.000	0.000	0.299	0.000	0.000	0.000	0.177	0.000
TRINITY_DN204858_c1_g3	0.000	0.000	0.238	0.000	0.000	0.000	0.000	0.000	0.000	0.000
TRINITY_DN204858_c2_g1	0.000	0.810	1.232	0.522	0.862	1.497	0.497	1.096	0.248	0.000
TRINITY_DN204858_c4_g1	0.000	0.000	0.000	1.072	0.000	0.000	0.000	0.000	0.000	0.000
TRINITY_DN20485_c0_g1	0.000	1.336	0.438	0.472	0.000	0.000	0.000	0.000	1.565	2.403
TRINITY_DN204861_c1_g1	0.000	0.000	0.000	0.000	0.337	0.000	0.000	0.000	0.000	0.000
TRINITY_DN204863_c0_g1	0.000	0.725	1.426	0.512	2.094	0.727	0.000	0.000	0.308	0.000
TRINITY_DN204864_c0_g1	0.000	0.000	0.000	0.000	0.000	0.000	0.000	0.000	0.000	0.000
TRINITY_DN204864_c0_g2	0.000	2.415	0.000	0.000	0.000	0.000	0.000	0.000	0.000	0.000
TRINITY_DN204866_c0_g1	0.000	0.000	0.000	0.415	0.000	1.197	0.000	0.000	0.000	0.000
TRINITY_DN204866_c0_g2	0.000	0.000	0.000	0.000	0.907	0.000	0.000	0.000	0.798	0.000
TRINITY_DN204866_c0_g3	0.000	0.000	0.000	0.930	0.000	0.000	0.000	0.000	0.000	0.000
TRINITY_DN204866_c4_g1	0.000	0.000	0.000	0.000	0.000	0.000	0.000	0.000	0.578	0.000
TRINITY_DN204869_c0_g1	0.000	1.900	0.000	0.660	0.000	0.000	0.000	0.000	0.000	0.000
TRINITY_DN204869_c1_g1	0.000	0.000	0.000	0.000	0.000	0.000	0.000	0.000	1.062	0.000
TRINITY_DN20486_c0_g1	0.000	0.000	1.095	0.000	1.482	0.000	0.000	0.000	0.000	0.000
TRINITY_DN20486_c2_g1	0.000	0.000	1.839	0.248	0.000	2.809	0.000	0.000	0.149	0.000
TRINITY_DN20486_c4_g1	0.000	6.463	0.000	0.000	0.000	0.000	0.000	0.000	0.000	0.000
TRINITY_DN204871_c1_g1	0.000	0.000	2.086	0.000	0.000	0.000	2.800	9.177	2.276	0.000
TRINITY_DN204871_c2_g1	0.000	0.000	1.192	0.000	0.000	1.846	0.000	0.000	0.000	0.000
TRINITY_DN204871_c3_g1	0.000	0.000	0.000	0.000	0.000	0.000	0.000	0.000	1.015	0.000
TRINITY_DN204871_c4_g1	0.000	0.000	0.000	0.000	0.000	0.000	0.000	0.000	0.000	0.000
TRINITY_DN204871_c4_g2	0.000	0.000	2.213	0.386	0.000	2.492	0.000	2.097	0.252	0.000
TRINITY_DN204871_c5_g1	0.000	2.894	3.234	0.000	0.000	6.477	0.000	0.000	0.000	11.113
TRINITY_DN204872_c0_g1	0.000	0.000	0.000	0.000	0.000	2.295	0.000	0.000	0.779	0.000
TRINITY_DN204872_c0_g2	0.000	0.000	0.000	0.000	0.000	0.000	0.000	0.000	0.000	0.000
TRINITY_DN204872_c2_g1	0.000	0.000	0.000	0.914	0.000	0.000	0.000	3.569	1.781	0.000
TRINITY_DN204872_c4_g1	0.000	0.000	0.560	0.301	0.000	0.000	0.000	0.000	0.000	0.000
TRINITY_DN204872_c5_g2	0.000	0.000	0.000	0.000	0.000	0.000	0.000	1.962	0.314	5.255
TRINITY_DN204874_c0_g1	0.000	0.707	0.534	0.391	0.000	0.579	0.830	0.351	0.000	0.000
TRINITY_DN204875_c0_g1	0.000	0.000	1.134	0.000	0.000	0.000	0.000	0.000	0.231	0.000
TRINITY_DN204875_c0_g2	0.000	0.000	0.000	0.665	0.000	0.000	0.000	0.000	0.816	0.000
TRINITY_DN204876_c0_g2	0.000	0.000	0.762	0.206	1.474	0.582	0.000	2.630	0.433	0.000
TRINITY_DN204876_c0_g3	0.000	0.000	0.346	0.000	0.383	1.056	0.000	1.130	0.113	0.000
TRINITY_DN204877_c0_g1	0.000	0.000	0.000	0.000	0.000	0.000	0.000	0.000	0.000	0.000
TRINITY_DN204878_c0_g1	0.000	0.000	0.000	0.000	0.000	0.000	0.000	0.000	0.064	0.000
TRINITY_DN204878_c1_g1	0.000	0.000	0.000	0.000	0.000	0.000	0.000	0.000	0.000	0.000
TRINITY_DN204878_c1_g2	0.000	0.000	0.000	0.000	0.568	0.000	0.000	0.000	0.000	0.000
TRINITY_DN204878_c2_g1	0.000	0.550	1.070	1.110	0.871	0.722	0.000	0.253	0.291	0.000
TRINITY_DN204878_c3_g1	0.000	0.000	0.000	0.000	0.000	0.000	0.000	0.000	0.000	0.000
TRINITY_DN204878_c4_g1	0.000	0.000	0.000	0.000	0.000	0.000	0.000	0.000	0.000	0.000
TRINITY_DN204878_c5_g1	0.000	0.000	0.133	0.000	0.300	0.202	0.000	0.000	0.045	0.000
TRINITY_DN204878_c7_g1	0.000	0.000	0.000	0.504	0.526	1.454	0.000	0.000	0.000	0.000
TRINITY_DN204878_c8_g1	0.000	0.000	0.000	0.000	0.000	0.000	0.000	0.000	0.000	0.000
TRINITY_DN204879_c0_g1	0.000	3.049	16.868	2.650	13.296	3.051	5.236	6.086	2.918	0.000
TRINITY_DN20487_c0_g1	0.000	0.000	0.000	0.302	0.000	0.000	0.000	0.000	0.000	0.000
TRINITY_DN20487_c1_g1	0.000	0.000	0.000	0.000	0.000	0.000	0.000	0.000	0.000	0.000
TRINITY_DN20487_c1_g2	0.000	0.000	1.202	0.000	0.676	0.000	0.000	0.000	0.792	0.000
TRINITY_DN204880_c0_g2	0.000	0.000	0.000	0.000	0.559	0.000	0.000	0.000	0.055	0.000
TRINITY_DN204880_c3_g1	0.000	0.000	0.000	0.578	0.000	0.000	0.000	0.000	0.353	0.000
TRINITY_DN204881_c0_g1	0.000	0.000	0.000	0.000	0.000	0.000	0.000	0.000	0.000	0.000
TRINITY_DN204881_c1_g1	0.000	0.000	0.685	0.000	0.000	0.000	0.000	0.000	0.075	0.000
TRINITY_DN204883_c0_g1	0.000	0.000	0.296	0.000	0.000	0.451	0.000	0.346	0.097	0.000
TRINITY_DN204884_c0_g1	0.000	0.000	0.000	0.000	0.000	0.000	0.000	0.000	0.000	0.000
TRINITY_DN204884_c1_g1	0.000	1.214	0.000	0.000	1.002	0.000	2.121	0.804	0.128	0.000
TRINITY_DN204885_c0_g1	0.000	0.000	0.194	0.106	0.259	0.589	0.000	0.405	0.265	0.000
TRINITY_DN204886_c1_g1	0.000	0.000	0.000	0.000	0.000	0.000	0.000	0.000	0.000	0.000
TRINITY_DN204886_c2_g1	0.000	0.785	0.000	0.000	0.143	0.000	0.000	0.000	0.000	0.000
TRINITY_DN204887_c0_g1	0.000	0.000	0.000	0.000	0.000	0.000	0.000	0.000	0.000	0.000
TRINITY_DN204887_c1_g2	0.000	0.378	0.000	0.269	0.000	0.000	0.000	0.000	0.081	0.000
TRINITY_DN204887_c2_g1	0.000	0.000	0.000	0.000	0.000	0.000	0.000	0.000	0.000	0.000
TRINITY_DN204887_c3_g1	0.000	1.020	0.000	0.358	0.000	0.000	0.000	0.000	0.217	0.000
TRINITY_DN204887_c5_g1	0.000	0.000	0.000	0.000	0.825	0.000	0.000	0.000	1.457	0.000
TRINITY_DN204887_c7_g1	0.000	0.000	0.000	0.826	0.000	0.000	0.000	0.000	0.332	0.000
TRINITY_DN204887_c8_g1	0.000	0.000	0.000	0.000	0.973	0.000	0.000	0.000	0.000	0.000
TRINITY_DN204888_c0_g1	0.000	0.000	0.000	0.796	0.894	2.287	0.000	0.000	0.000	0.000
TRINITY_DN204888_c1_g1	0.000	0.000	0.000	0.000	0.000	0.000	0.000	0.000	0.000	0.000
TRINITY_DN204888_c2_g1	0.000	0.000	0.000	0.000	0.000	0.000	0.000	0.000	1.931	0.000
TRINITY_DN204889_c0_g1	0.000	0.000	0.000	0.000	2.175	0.000	2.572	0.000	0.000	0.000
TRINITY_DN204889_c1_g1	3.219	0.000	0.272	0.258	0.604	0.000	0.000	0.000	0.086	0.000
TRINITY_DN20488_c0_g1	13.359	8.757	15.054	11.024	18.570	17.868	18.060	19.354	24.496	18.218
TRINITY_DN20488_c1_g1	3.919	7.139	10.038	3.761	12.277	12.721	5.523	11.690	7.697	5.155
TRINITY_DN20488_c6_g1	0.000	0.000	0.000	0.000	0.000	0.000	0.000	0.000	0.094	0.000
TRINITY_DN204891_c0_g1	0.000	0.000	0.000	0.000	0.000	1.913	0.000	0.000	0.000	0.000
TRINITY_DN204891_c1_g1	0.000	0.000	0.000	0.000	1.704	0.000	0.000	0.000	0.000	0.000
TRINITY_DN204892_c1_g1	0.000	0.000	0.000	0.000	0.323	0.000	1.548	1.181	0.000	0.000
TRINITY_DN204893_c0_g1	0.000	0.000	0.000	0.000	0.000	0.000	0.000	0.000	0.000	0.000
TRINITY_DN204895_c0_g1	0.000	0.000	0.000	0.917	0.000	0.000	0.000	0.000	0.000	0.000
TRINITY_DN204895_c3_g1	0.000	0.000	0.000	0.000	0.000	0.000	2.267	0.000	0.595	0.000
TRINITY_DN204896_c11_g1	0.000	0.000	0.000	0.000	0.000	0.000	0.000	0.000	0.000	0.000
TRINITY_DN204896_c12_g1	0.000	0.000	0.000	0.000	0.000	0.000	0.000	0.000	0.000	0.000
TRINITY_DN204896_c4_g1	0.000	0.000	0.000	0.000	0.000	0.000	0.000	0.000	0.000	0.000
TRINITY_DN204896_c6_g1	0.000	0.000	0.000	0.000	0.000	0.000	0.000	0.000	0.000	0.000
TRINITY_DN204896_c9_g1	0.000	0.000	4.454	1.199	0.000	0.000	0.000	2.295	0.495	0.000
TRINITY_DN204897_c0_g1	0.000	0.000	0.000	0.000	0.000	0.000	0.000	0.000	0.000	0.000
TRINITY_DN204898_c0_g1	0.000	0.000	0.000	0.000	0.000	0.000	0.000	0.000	0.000	0.000
TRINITY_DN20489_c3_g1	0.000	0.000	0.000	0.000	0.000	0.000	0.000	0.000	0.587	0.000
TRINITY_DN2048_c0_g1	4.118	7.263	11.150	7.937	6.629	8.942	7.088	6.743	8.368	8.586
TRINITY_DN2048_c0_g2	0.000	0.106	3.910	4.088	8.461	9.469	5.816	5.458	2.962	4.943
TRINITY_DN2048_c11_g1	0.000	0.135	0.262	0.025	0.323	0.000	0.000	0.000	0.030	0.251
TRINITY_DN2048_c15_g1	0.000	0.000	0.000	0.000	0.000	0.000	0.000	0.000	0.000	0.000
TRINITY_DN2048_c18_g1	0.000	0.000	2.833	0.000	0.000	0.000	0.000	0.000	0.000	0.000
TRINITY_DN2048_c19_g1	0.000	0.000	1.348	0.000	0.000	0.000	0.000	0.000	0.444	0.000
TRINITY_DN2048_c1_g1	0.000	2.453	4.794	1.714	0.000	2.467	0.000	0.000	3.067	0.000
TRINITY_DN2048_c2_g1	0.000	0.000	0.000	0.000	0.000	0.000	0.000	0.000	0.000	0.000
TRINITY_DN2048_c4_g1	0.000	1.891	0.781	0.000	1.234	2.194	4.255	0.000	0.746	0.000
TRINITY_DN2048_c4_g2	0.000	0.000	5.774	0.000	0.000	0.000	0.000	0.000	0.508	0.000
TRINITY_DN2048_c5_g2	0.000	0.000	0.000	0.000	0.000	0.000	0.000	0.000	0.000	0.000
TRINITY_DN2048_c5_g3	0.000	0.000	0.000	0.000	0.000	0.000	0.000	0.000	0.000	0.000
TRINITY_DN2048_c6_g1	0.000	0.000	0.000	0.391	0.766	0.188	0.671	0.000	0.166	0.701
TRINITY_DN2048_c6_g2	0.000	0.000	0.000	0.000	0.000	0.000	0.000	0.000	0.000	0.000
TRINITY_DN2048_c7_g1	0.000	0.896	0.766	0.000	0.529	0.484	1.007	0.000	0.000	0.000
TRINITY_DN2048_c9_g1	0.000	0.000	0.000	3.427	0.000	0.000	0.000	0.000	0.000	0.000
TRINITY_DN204900_c0_g1	0.000	0.000	0.000	0.000	1.579	1.094	0.000	0.000	0.000	0.000
TRINITY_DN204900_c1_g1	0.000	1.953	0.641	0.000	1.142	0.000	0.000	0.000	0.000	0.000
TRINITY_DN204901_c0_g1	0.000	0.000	0.000	0.606	1.179	0.000	0.000	0.760	0.122	0.000
TRINITY_DN204901_c1_g1	0.000	0.000	0.000	0.000	0.000	0.000	0.000	0.000	1.494	0.000
TRINITY_DN204902_c0_g1	0.000	0.000	0.000	0.000	0.000	0.000	0.000	0.000	0.536	0.000
TRINITY_DN204902_c0_g2	0.000	0.000	0.000	0.000	0.000	0.000	0.000	0.000	0.000	0.000
TRINITY_DN204902_c0_g6	0.000	0.000	0.000	0.000	0.000	0.000	0.000	0.000	0.000	0.000
TRINITY_DN204903_c0_g1	0.000	0.000	0.000	0.000	1.557	0.000	0.000	0.000	0.000	0.000
TRINITY_DN204903_c0_g2	0.000	0.000	0.000	0.000	0.000	0.000	0.000	0.000	0.265	0.000
TRINITY_DN204903_c1_g1	0.000	0.000	0.000	0.000	0.000	0.000	0.000	0.000	0.000	0.000
TRINITY_DN204905_c0_g1	0.000	0.000	0.000	0.000	0.595	0.000	0.000	0.000	0.481	0.000
TRINITY_DN204906_c0_g2	0.000	0.000	0.000	0.000	3.356	0.000	0.000	0.000	0.000	0.000
TRINITY_DN204906_c0_g3	0.000	0.000	0.000	0.000	0.431	3.592	0.000	0.000	0.000	0.000
TRINITY_DN204906_c0_g4	0.000	0.000	0.000	0.000	0.000	0.000	1.459	0.000	0.089	0.000
TRINITY_DN204906_c10_g1	0.000	0.000	0.000	0.000	0.000	0.000	0.000	0.000	0.000	0.000
TRINITY_DN204906_c1_g1	0.000	0.000	0.000	0.347	0.926	0.192	0.000	0.000	0.085	0.000
TRINITY_DN204906_c2_g1	0.000	1.029	0.000	0.361	0.000	0.000	0.000	0.000	0.000	0.000
TRINITY_DN204906_c4_g1	0.000	0.000	0.000	0.000	0.000	0.000	0.000	0.000	0.393	0.000
TRINITY_DN204906_c6_g1	0.000	0.000	0.000	0.000	0.586	0.000	0.000	0.000	0.000	0.000
TRINITY_DN204906_c9_g1	0.000	0.000	0.000	0.000	0.000	0.000	0.000	0.000	0.000	0.000
TRINITY_DN204907_c0_g1	0.000	0.000	0.991	0.000	0.273	0.000	0.000	0.000	0.571	0.000
TRINITY_DN204908_c1_g1	0.000	0.000	0.000	0.000	0.000	0.000	0.000	0.000	0.000	0.000
TRINITY_DN20490_c0_g2	0.000	0.000	0.000	0.287	0.000	0.000	2.290	0.000	0.000	0.000
TRINITY_DN20490_c0_g3	0.000	0.000	0.000	0.000	0.000	0.000	0.000	0.000	0.233	0.000
TRINITY_DN204911_c0_g1	0.000	0.000	0.000	0.000	0.000	0.000	0.000	0.000	0.499	0.000
TRINITY_DN204911_c10_g1	0.000	0.000	1.668	0.000	0.000	0.000	4.386	0.000	0.000	0.000
TRINITY_DN204911_c2_g2	0.000	0.000	0.000	0.260	0.266	2.399	0.000	0.000	0.470	0.000
TRINITY_DN204911_c3_g1	0.000	0.472	0.000	0.000	0.000	0.000	0.000	0.000	0.101	0.000
TRINITY_DN204911_c6_g1	0.000	0.000	0.000	0.000	0.411	0.000	0.000	0.000	0.000	0.000
TRINITY_DN204911_c8_g1	0.000	0.000	0.000	0.703	0.000	0.000	0.000	0.000	0.000	0.000
TRINITY_DN204912_c0_g1	0.000	3.593	1.612	0.865	1.226	0.000	0.000	0.000	0.531	0.000
TRINITY_DN204912_c0_g2	0.000	0.000	0.000	0.788	0.000	0.000	0.000	0.000	0.640	0.000
TRINITY_DN204913_c0_g1	0.000	0.000	2.195	0.390	0.405	0.000	0.000	1.478	0.474	0.000
TRINITY_DN204913_c1_g1	0.000	1.900	0.000	0.000	0.000	0.000	0.000	0.000	0.405	0.000
TRINITY_DN204914_c0_g1	0.000	3.118	2.050	0.000	0.000	0.000	0.000	1.376	0.000	0.000
TRINITY_DN204914_c0_g2	0.000	0.000	2.285	0.000	0.000	0.000	0.000	0.000	0.377	0.000
TRINITY_DN204914_c0_g3	0.000	0.000	1.595	0.000	0.444	0.000	0.000	0.000	0.000	0.000
TRINITY_DN204914_c0_g4	0.000	0.000	0.000	0.000	0.000	0.000	0.000	0.000	0.000	0.000
TRINITY_DN204914_c0_g5	0.000	0.000	0.000	0.000	0.000	0.000	0.000	0.000	0.000	0.000
TRINITY_DN204914_c1_g1	0.000	0.000	0.000	0.000	0.587	0.000	0.000	0.000	0.343	0.000
TRINITY_DN204914_c1_g2	0.000	0.000	0.177	0.193	0.495	1.610	0.000	0.000	0.103	0.000
TRINITY_DN204914_c1_g3	0.000	0.000	2.319	0.000	0.652	0.000	0.980	0.000	0.382	0.000
TRINITY_DN204914_c3_g1	0.000	0.000	0.000	0.000	0.232	0.000	0.000	0.000	0.034	0.000
TRINITY_DN204914_c5_g1	0.000	0.000	0.000	0.000	0.000	0.000	0.000	0.000	0.000	0.000
TRINITY_DN204916_c0_g2	0.000	0.000	0.000	0.000	0.000	0.000	0.000	0.000	0.000	0.000
TRINITY_DN204916_c1_g1	0.000	0.000	0.000	0.497	0.000	0.000	0.000	0.000	0.000	0.000
TRINITY_DN204916_c2_g1	0.000	0.000	0.454	0.372	0.633	1.036	0.000	0.000	0.300	0.000
TRINITY_DN204917_c0_g1	0.000	1.142	0.000	0.102	0.104	0.000	0.000	0.000	0.000	0.000
TRINITY_DN204918_c0_g1	0.000	0.583	0.000	0.000	0.106	0.289	0.000	0.801	0.129	0.000
TRINITY_DN204918_c0_g2	0.000	0.000	0.000	0.000	0.000	0.000	0.000	0.000	0.000	0.000
TRINITY_DN204918_c2_g2	0.000	0.000	0.000	0.610	0.000	0.870	0.000	0.000	0.000	0.000
TRINITY_DN204918_c3_g1	0.000	0.000	0.441	0.476	0.000	0.000	0.000	0.000	0.000	0.000
TRINITY_DN204918_c4_g1	0.000	0.000	0.000	0.000	0.000	0.000	0.000	0.000	0.000	0.000
TRINITY_DN204919_c0_g1	0.000	0.258	0.000	0.276	0.000	0.000	0.000	0.000	0.447	0.000
TRINITY_DN20491_c0_g1	9.432	0.000	1.742	0.741	0.779	0.000	0.000	0.000	0.975	0.000
TRINITY_DN20491_c0_g2	0.000	0.000	0.000	0.000	1.974	0.000	0.000	0.000	0.000	0.000
TRINITY_DN20491_c2_g1	1.522	0.000	0.630	0.138	0.212	0.000	0.000	0.000	0.253	0.710
TRINITY_DN204920_c0_g1	0.000	1.845	0.000	0.000	0.000	0.000	0.000	0.000	0.000	0.000
TRINITY_DN204920_c1_g1	0.000	0.000	0.000	0.384	0.000	0.000	0.000	0.000	0.449	0.000
TRINITY_DN204920_c2_g1	0.000	0.000	0.659	0.120	0.000	0.000	0.000	0.457	0.000	0.000
TRINITY_DN204920_c4_g1	0.000	0.000	2.253	0.000	1.693	0.797	1.978	1.517	0.989	0.000
TRINITY_DN204920_c7_g1	0.000	0.000	0.000	1.384	0.725	0.000	0.000	0.000	0.000	0.000
TRINITY_DN204921_c0_g1	0.000	0.000	0.000	0.000	0.000	0.000	0.000	0.000	0.000	0.000
TRINITY_DN204921_c1_g1	0.000	0.000	0.000	0.000	0.000	0.000	0.000	0.000	0.000	0.000
TRINITY_DN204921_c1_g2	0.000	0.000	1.348	0.000	0.000	0.000	0.000	0.000	0.444	0.000
TRINITY_DN204921_c2_g1	0.000	0.000	0.000	0.000	0.000	5.271	0.000	0.000	0.000	0.000
TRINITY_DN204921_c4_g1	0.000	0.000	0.000	0.000	0.000	0.000	0.000	0.000	0.000	0.000
TRINITY_DN204922_c11_g1	0.000	0.000	0.000	0.000	0.000	0.000	0.000	0.000	0.512	0.000
TRINITY_DN204922_c13_g1	0.000	0.000	0.000	0.000	1.342	0.000	0.000	0.000	0.000	0.000
TRINITY_DN204922_c14_g1	0.000	0.000	0.000	0.582	0.609	0.000	0.000	0.000	0.000	0.000
TRINITY_DN204922_c15_g1	0.000	0.000	0.000	0.000	0.000	0.000	0.000	0.000	0.000	0.000
TRINITY_DN204922_c1_g2	0.000	0.000	0.000	0.000	0.000	0.000	0.000	0.000	0.000	0.000
TRINITY_DN204922_c3_g1	0.000	0.000	0.000	0.000	0.000	0.000	0.000	0.000	0.000	0.000
TRINITY_DN204922_c6_g1	0.000	0.000	0.000	0.000	0.000	0.000	0.000	1.118	0.000	0.000
TRINITY_DN204922_c7_g1	0.000	0.000	0.626	0.335	0.000	1.927	0.000	0.000	0.000	3.434
TRINITY_DN204922_c8_g1	0.000	0.000	0.000	0.000	1.325	0.000	0.000	0.000	0.000	0.000
TRINITY_DN204924_c0_g1	0.000	0.000	0.000	0.000	0.000	0.000	0.000	0.000	2.235	10.869
TRINITY_DN204924_c0_g2	0.000	0.000	0.000	0.000	0.000	1.043	0.000	0.000	0.000	0.000
TRINITY_DN204924_c0_g4	0.000	0.000	0.000	0.000	0.576	0.000	0.000	0.000	0.000	0.000
TRINITY_DN204924_c0_g5	0.000	0.000	0.000	0.000	0.000	0.000	0.000	0.000	0.000	0.000
TRINITY_DN204924_c4_g1	0.000	0.000	0.000	0.000	1.438	0.000	0.000	0.000	0.000	0.000
TRINITY_DN204925_c0_g1	0.000	0.000	0.000	0.000	0.000	2.693	0.000	0.000	0.669	0.000
TRINITY_DN204925_c1_g1	0.000	0.000	0.276	0.303	0.000	0.000	0.374	0.293	0.092	0.000
TRINITY_DN204927_c0_g1	0.000	2.334	0.000	0.000	0.000	7.015	0.000	0.000	0.998	8.321
TRINITY_DN204928_c0_g1	0.000	2.656	1.119	1.082	0.933	0.854	0.668	1.153	0.860	0.000
TRINITY_DN204928_c0_g2	0.000	0.000	0.000	0.000	0.242	0.000	0.000	0.000	0.195	0.000
TRINITY_DN204928_c1_g1	0.000	0.000	0.000	0.000	0.000	0.000	0.000	0.000	0.000	0.000
TRINITY_DN204928_c1_g2	0.000	0.000	0.000	0.000	1.270	0.000	0.000	0.000	0.000	0.000
TRINITY_DN204928_c2_g1	0.000	0.673	0.000	0.266	0.000	2.266	0.000	0.997	0.000	0.000
TRINITY_DN204928_c4_g1	0.000	0.000	1.453	0.000	0.000	0.000	0.000	0.000	0.000	0.000
TRINITY_DN204929_c0_g2	0.000	0.000	0.000	0.000	0.000	0.000	0.000	0.000	0.115	0.000
TRINITY_DN20492_c1_g1	0.000	0.000	0.000	0.504	0.000	0.000	0.000	0.000	0.379	0.000
TRINITY_DN20492_c1_g2	1.828	0.000	2.569	0.000	0.000	0.000	4.270	0.000	0.000	0.000
TRINITY_DN20492_c1_g3	0.000	0.000	0.000	0.000	0.000	0.000	0.000	0.000	0.000	0.000
TRINITY_DN20492_c4_g1	0.000	0.000	0.000	0.000	0.000	0.000	0.000	0.000	1.300	0.000
TRINITY_DN204930_c0_g1	0.000	0.000	0.000	0.000	0.000	0.000	0.000	0.000	0.000	0.000
TRINITY_DN204930_c0_g2	0.000	0.000	0.000	0.000	0.000	0.000	0.000	0.000	0.000	0.000
TRINITY_DN204930_c0_g3	0.000	0.000	0.360	0.261	0.000	1.253	1.111	0.000	0.000	0.000
TRINITY_DN204930_c0_g4	0.000	0.000	0.859	0.475	0.964	0.502	0.000	0.000	0.000	0.000
TRINITY_DN204930_c1_g2	0.000	0.000	0.000	0.000	0.000	0.000	0.000	0.000	0.000	0.000
TRINITY_DN204930_c1_g3	0.000	0.000	0.000	0.000	0.000	0.000	4.270	0.000	0.536	0.000
TRINITY_DN204930_c2_g1	0.000	0.000	0.000	0.000	0.000	0.000	0.000	0.000	0.000	0.000
TRINITY_DN204930_c4_g1	0.000	0.000	0.000	0.000	0.000	0.000	0.000	0.000	0.000	0.000
TRINITY_DN204930_c6_g1	0.000	0.000	0.000	0.000	0.000	0.000	0.000	0.000	0.000	0.000
TRINITY_DN204931_c0_g1	0.000	0.446	0.000	2.360	0.849	1.178	1.700	0.000	1.742	0.000
TRINITY_DN204931_c0_g2	0.838	1.236	1.025	0.648	0.445	1.699	1.190	0.441	0.622	0.000
TRINITY_DN204931_c0_g3	0.000	0.000	0.000	0.000	0.000	0.000	0.000	0.000	0.000	0.000
TRINITY_DN204931_c0_g4	0.000	0.000	0.000	0.530	0.000	0.000	0.000	0.000	0.000	0.000
TRINITY_DN204932_c0_g1	0.000	0.000	0.000	0.000	0.000	0.000	0.000	0.000	0.000	0.000
TRINITY_DN204933_c0_g1	0.000	0.000	0.000	0.000	0.000	0.000	0.000	0.000	0.000	0.000
TRINITY_DN204933_c0_g2	0.000	0.000	0.000	1.521	0.000	0.000	0.000	0.000	0.931	10.395
TRINITY_DN204933_c0_g3	0.000	0.000	0.000	0.000	0.000	0.000	0.000	0.000	0.000	0.000
TRINITY_DN204934_c0_g1	0.000	0.599	0.000	0.000	0.000	0.000	1.047	0.000	0.128	0.000
TRINITY_DN204934_c0_g3	0.000	0.000	0.000	0.000	0.000	0.000	0.000	0.000	0.000	0.000
TRINITY_DN204934_c2_g1	0.000	1.612	1.194	1.601	1.394	1.584	0.406	1.606	1.711	0.854
TRINITY_DN204935_c0_g1	0.000	0.000	0.000	0.000	0.348	0.000	0.000	0.000	0.000	0.000
TRINITY_DN204935_c2_g1	0.000	0.000	0.654	0.478	0.366	0.000	1.180	0.000	0.216	0.000
TRINITY_DN204935_c3_g1	1.990	0.000	0.663	0.000	0.000	0.000	0.000	0.000	0.111	0.000
TRINITY_DN204935_c5_g1	0.000	0.000	0.000	0.000	0.000	0.000	0.000	0.000	0.000	0.000
TRINITY_DN204935_c6_g2	0.000	0.000	0.000	0.000	0.000	0.000	0.000	0.000	0.000	0.000
TRINITY_DN204935_c7_g1	0.000	0.000	1.042	0.000	0.000	0.000	0.000	2.043	0.330	0.000
TRINITY_DN204935_c8_g1	0.000	0.000	0.000	0.000	0.000	0.000	0.000	0.000	0.286	0.000
TRINITY_DN204936_c0_g1	0.000	0.000	4.143	0.000	0.000	0.000	0.000	0.000	0.000	0.000
TRINITY_DN204936_c1_g1	0.000	1.682	0.000	0.000	0.000	0.000	0.000	0.000	0.169	0.000
TRINITY_DN204937_c0_g1	0.000	0.000	0.000	0.000	0.000	0.000	0.000	0.000	0.220	0.000
TRINITY_DN204939_c2_g1	0.000	0.000	0.000	1074.749	1.997	0.000	0.000	0.000	0.000	0.000
TRINITY_DN204940_c0_g1	0.000	0.000	0.000	0.000	0.000	0.000	0.000	0.000	0.000	0.000
TRINITY_DN204940_c0_g2	0.000	7.301	0.000	0.000	0.000	0.000	0.000	0.000	0.000	0.000
TRINITY_DN204940_c0_g3	0.000	0.000	0.330	0.181	0.548	0.000	0.000	0.000	0.216	0.000
TRINITY_DN204940_c0_g4	0.000	0.000	0.000	0.000	0.000	0.000	0.000	0.000	0.000	0.000
TRINITY_DN204940_c1_g1	0.000	0.000	0.000	0.000	0.000	0.000	0.000	0.000	0.000	0.000
TRINITY_DN204940_c2_g1	0.000	0.000	0.000	0.000	0.000	0.000	0.000	0.000	0.000	0.000
TRINITY_DN204940_c3_g1	0.000	0.000	0.000	0.000	0.000	0.000	0.000	0.000	0.499	0.000
TRINITY_DN204941_c0_g1	0.000	0.000	0.000	0.000	0.000	0.000	0.000	0.000	0.000	0.000
TRINITY_DN204941_c2_g1	0.000	0.000	1.276	0.000	0.719	0.000	0.000	0.000	0.000	0.000
TRINITY_DN204942_c2_g1	0.000	0.000	0.000	0.000	0.000	0.000	0.000	0.000	0.377	0.000
TRINITY_DN204943_c0_g1	0.000	2.110	0.000	0.000	0.000	0.705	0.000	0.000	0.000	0.000
TRINITY_DN204944_c0_g1	0.000	0.000	0.328	0.000	0.000	0.500	0.000	0.000	0.107	0.000
TRINITY_DN204945_c0_g1	0.000	0.000	0.000	0.000	0.000	0.000	0.000	0.000	0.000	0.000
TRINITY_DN204945_c4_g1	0.000	0.000	0.000	0.000	0.000	3.934	0.000	3.538	0.000	0.000
TRINITY_DN204946_c0_g1	0.000	0.000	0.000	0.000	0.000	0.000	0.000	0.000	0.000	0.000
TRINITY_DN204946_c1_g1	0.000	0.000	0.000	0.000	0.000	0.000	0.000	0.000	0.000	0.000
TRINITY_DN204947_c0_g1	0.000	0.000	0.000	0.000	0.000	0.000	0.000	0.000	0.000	0.000
TRINITY_DN204948_c0_g1	0.000	0.000	0.000	0.000	1.212	2.244	0.000	0.000	1.428	0.000
TRINITY_DN204949_c0_g1	0.000	0.000	0.000	0.000	0.000	0.000	0.000	0.000	0.000	0.000
TRINITY_DN204949_c0_g2	0.000	0.000	0.000	0.000	0.000	0.000	0.000	0.000	0.000	0.000
TRINITY_DN204949_c1_g1	0.000	0.000	0.000	0.000	0.000	0.000	0.000	0.000	0.000	0.000
TRINITY_DN204949_c1_g2	0.000	0.000	0.000	0.501	0.000	0.000	0.000	0.000	0.000	0.000
TRINITY_DN204949_c1_g3	0.000	0.000	0.000	0.000	0.000	0.000	0.000	0.000	0.000	0.000
TRINITY_DN20494_c0_g1	0.000	0.000	0.000	0.424	0.635	0.000	0.000	0.000	0.427	0.000
TRINITY_DN204950_c0_g1	0.000	0.000	0.000	0.768	2.316	0.000	3.613	0.000	0.451	0.000
TRINITY_DN204951_c0_g1	0.000	0.000	0.000	0.000	0.000	2.124	0.000	0.000	0.000	0.000
TRINITY_DN204951_c0_g2	0.000	0.000	0.000	0.000	0.000	0.000	0.000	0.000	0.150	0.000
TRINITY_DN204951_c2_g1	0.000	0.000	0.000	0.000	0.000	0.000	0.000	0.000	0.215	0.000
TRINITY_DN204953_c0_g1	0.000	0.000	0.000	0.000	0.000	0.000	0.000	0.000	0.000	0.000
TRINITY_DN204953_c6_g1	0.000	2.603	0.850	0.000	0.000	0.000	0.000	0.000	0.000	0.000
TRINITY_DN204953_c7_g1	0.000	1.349	0.000	0.545	0.489	0.000	0.000	0.000	0.000	0.000
TRINITY_DN204954_c0_g1	0.000	0.000	0.000	0.000	0.568	3.900	0.000	2.082	0.000	0.000
TRINITY_DN204955_c0_g2	0.000	2.584	0.000	0.000	0.955	0.000	0.000	0.000	0.000	0.000
TRINITY_DN204955_c0_g3	0.000	0.000	0.000	0.000	0.000	0.000	0.000	0.000	0.000	0.000
TRINITY_DN204955_c1_g1	0.000	0.000	0.000	0.000	0.000	0.000	0.000	2.218	0.706	0.000
TRINITY_DN204955_c1_g2	0.000	0.000	0.000	0.000	1.744	0.000	0.000	0.000	0.508	0.000
TRINITY_DN204955_c3_g1	0.000	0.000	0.000	0.774	0.000	0.000	0.000	0.000	0.000	0.000
TRINITY_DN204955_c3_g2	0.000	0.000	1.598	0.000	0.000	0.000	4.210	0.000	1.052	0.000
TRINITY_DN204955_c7_g1	0.000	0.000	0.000	1.224	0.000	0.000	0.000	0.000	0.000	0.000
TRINITY_DN204955_c9_g1	0.000	0.000	0.000	0.000	0.000	0.000	0.000	0.000	0.000	0.000
TRINITY_DN204956_c0_g1	0.000	0.000	0.000	0.000	0.000	0.000	0.000	0.000	0.476	0.000
TRINITY_DN204956_c10_g1	0.000	0.000	0.000	0.650	0.000	3.744	0.000	0.000	0.000	0.000
TRINITY_DN204956_c1_g2	0.000	0.000	0.000	0.000	0.000	0.000	0.000	0.000	0.000	0.000
TRINITY_DN204956_c1_g3	0.000	0.000	0.000	0.478	0.000	0.000	0.000	0.000	0.575	0.000
TRINITY_DN204956_c2_g1	0.000	0.000	0.000	0.000	0.000	0.000	0.000	0.000	0.000	0.000
TRINITY_DN204956_c4_g1	0.000	0.000	0.000	0.000	0.000	2.200	0.000	0.000	0.000	0.000
TRINITY_DN204958_c0_g1	0.000	0.000	0.000	0.000	0.813	0.000	0.000	0.000	0.000	0.000
TRINITY_DN204958_c1_g1	0.000	0.000	0.000	0.136	0.267	0.119	0.000	0.000	0.318	0.000
TRINITY_DN204959_c0_g1	0.000	0.000	0.000	0.000	0.000	0.000	0.000	0.000	0.000	0.000
TRINITY_DN20495_c0_g1	0.000	0.000	0.000	0.000	0.000	0.000	0.000	0.000	0.481	0.000
TRINITY_DN20495_c0_g2	0.000	0.000	0.000	0.000	0.000	0.000	0.000	0.000	0.000	0.000
TRINITY_DN20495_c0_g3	0.000	0.000	0.000	0.000	0.000	0.000	0.000	0.000	0.000	0.000
TRINITY_DN20495_c1_g1	0.000	0.000	0.000	0.000	0.000	0.000	0.000	0.000	0.000	0.000
TRINITY_DN20495_c4_g1	0.000	0.000	0.000	0.000	0.000	0.000	0.000	0.000	0.490	0.000
TRINITY_DN204960_c0_g1	0.000	0.000	0.000	0.000	0.000	0.000	0.000	0.000	0.112	0.000
TRINITY_DN204960_c0_g2	0.000	0.000	0.911	0.000	1.015	0.000	0.000	0.000	0.000	0.000
TRINITY_DN204960_c1_g1	0.000	0.000	0.000	0.000	0.000	0.000	0.000	0.000	0.000	0.000
TRINITY_DN204960_c1_g2	0.000	0.000	0.000	0.000	0.000	0.000	0.000	0.000	0.000	0.000
TRINITY_DN204960_c2_g1	0.000	0.263	0.000	0.000	0.000	0.000	0.000	0.000	0.291	0.000
TRINITY_DN204960_c4_g1	0.000	0.000	0.000	2.125	0.000	4.064	0.000	0.000	0.000	0.000
TRINITY_DN204961_c0_g1	0.000	0.000	0.000	0.000	0.862	0.000	1.495	0.000	0.091	0.000
TRINITY_DN204961_c1_g1	0.000	0.000	0.000	0.000	1.872	0.000	0.000	0.000	1.092	0.000
TRINITY_DN204961_c2_g1	0.000	0.000	0.000	0.000	0.671	0.000	0.000	1.227	0.000	3.343
TRINITY_DN204962_c0_g1	0.000	0.698	1.832	0.247	0.252	0.000	0.000	0.925	0.446	0.000
TRINITY_DN204963_c0_g1	0.000	0.000	0.000	0.215	0.862	0.000	0.000	0.209	0.123	0.000
TRINITY_DN204963_c0_g2	0.000	0.000	0.000	0.000	0.000	0.000	0.000	0.000	0.190	0.000
TRINITY_DN204963_c2_g1	0.000	0.000	1.068	0.000	0.000	0.000	0.000	0.000	0.000	0.000
TRINITY_DN204963_c3_g1	0.000	0.000	0.000	0.000	0.000	0.000	0.000	0.000	0.000	0.000
TRINITY_DN204965_c0_g1	0.000	0.000	0.000	0.284	0.000	0.000	0.560	0.000	0.280	0.587
TRINITY_DN204965_c1_g1	0.000	0.000	4.075	1.459	0.000	0.000	0.000	0.000	0.000	0.000
TRINITY_DN204965_c1_g2	21.414	0.614	0.679	0.000	0.000	0.000	0.000	0.000	1.671	1.699
TRINITY_DN204965_c1_g3	0.000	0.000	0.806	0.580	0.547	0.533	0.477	0.754	0.651	0.000
TRINITY_DN204966_c0_g1	0.000	0.000	0.663	0.000	0.366	0.000	0.000	0.000	0.429	0.000
TRINITY_DN204966_c1_g3	0.000	0.000	0.604	0.000	0.000	0.000	0.000	2.433	0.000	0.000
TRINITY_DN204966_c2_g1	0.000	0.000	0.000	0.000	0.000	0.000	0.000	0.000	0.000	0.000
TRINITY_DN204966_c6_g1	0.000	0.000	0.000	1.406	0.000	1.353	0.000	0.000	0.000	0.000
TRINITY_DN204968_c0_g1	0.000	0.000	0.000	0.000	0.000	0.000	0.000	0.000	0.000	0.000
TRINITY_DN204969_c0_g1	0.000	1.186	0.389	0.446	0.000	0.000	0.000	0.789	0.126	0.000
TRINITY_DN20496_c0_g1	0.000	0.000	0.000	0.000	0.383	0.000	0.000	0.000	0.417	0.000
TRINITY_DN20496_c0_g2	0.000	1.725	0.000	1.008	0.526	0.000	0.000	0.000	1.320	0.000
TRINITY_DN204970_c0_g1	0.000	0.000	0.000	0.000	0.000	0.000	0.000	0.000	0.000	0.000
TRINITY_DN204970_c10_g1	0.000	0.000	0.000	0.000	0.000	0.000	0.000	0.000	0.000	0.000
TRINITY_DN204970_c11_g1	0.000	0.000	0.000	0.000	0.000	0.000	0.000	0.000	0.000	0.000
TRINITY_DN204970_c13_g1	0.000	0.000	0.000	0.000	0.000	0.000	0.000	0.000	0.485	0.000
TRINITY_DN204970_c15_g1	0.000	0.000	0.000	0.000	0.000	0.000	0.000	0.000	0.396	0.000
TRINITY_DN204970_c2_g1	0.000	0.000	0.000	0.000	0.000	0.000	0.000	0.000	0.000	0.000
TRINITY_DN204970_c3_g1	0.000	0.000	0.000	0.000	0.000	0.000	0.000	1.322	0.000	0.000
TRINITY_DN204970_c6_g1	0.000	0.000	0.000	0.000	0.613	1.685	1.601	0.000	0.565	0.000
TRINITY_DN204970_c9_g1	0.000	0.000	3.894	2.075	0.000	1.197	7.069	0.000	0.866	0.000
TRINITY_DN204971_c0_g1	0.000	0.000	3.580	0.000	0.981	2.134	0.000	0.000	0.572	0.000
TRINITY_DN204971_c1_g1	0.000	0.000	0.000	0.000	0.000	0.000	0.000	0.000	0.000	0.000
TRINITY_DN204971_c2_g1	0.000	0.000	0.000	0.000	0.000	0.000	0.000	0.000	0.000	0.000
TRINITY_DN204972_c0_g3	0.000	0.000	0.000	0.000	0.000	0.000	0.000	0.000	0.000	0.000
TRINITY_DN204973_c0_g1	0.000	0.000	0.000	0.000	0.275	0.000	0.000	0.000	0.000	0.000
TRINITY_DN204973_c0_g2	0.000	0.000	0.000	0.000	0.491	0.000	0.000	0.000	0.118	0.000
TRINITY_DN204974_c0_g1	0.000	0.000	0.000	0.000	0.000	0.000	0.000	0.000	0.000	0.000
TRINITY_DN204974_c0_g3	2.623	0.000	3.077	1.439	1.839	1.003	1.185	0.457	0.654	1.224
TRINITY_DN204975_c1_g1	0.000	0.000	0.000	0.828	0.872	0.000	0.000	0.000	0.508	0.000
TRINITY_DN204978_c0_g1	0.000	0.000	0.000	0.000	0.000	0.000	0.000	0.000	0.000	0.000
TRINITY_DN204978_c1_g1	0.000	0.000	0.000	0.000	0.741	2.032	0.000	0.000	0.000	0.000
TRINITY_DN204979_c0_g1	0.000	0.000	0.724	0.000	0.401	0.000	0.000	0.000	0.000	0.000
TRINITY_DN204979_c0_g2	0.000	0.000	0.000	0.000	0.965	0.000	0.000	0.000	0.000	0.000
TRINITY_DN204979_c0_g3	0.000	0.000	0.000	0.000	0.000	0.797	0.000	0.000	0.446	0.000
TRINITY_DN204979_c1_g1	0.000	0.000	0.000	0.000	0.000	0.000	0.000	0.000	0.000	0.000
TRINITY_DN204979_c2_g1	0.000	0.000	0.000	0.000	0.000	0.000	0.000	0.000	0.000	0.000
TRINITY_DN204979_c3_g1	0.000	0.000	0.000	0.000	0.000	0.000	0.000	0.000	0.531	0.000
TRINITY_DN20497_c0_g1	0.000	1.369	0.188	0.208	0.401	2.120	0.000	0.000	0.642	0.904
TRINITY_DN20497_c0_g2	0.000	0.000	0.000	0.000	1.560	0.000	0.000	0.000	0.305	0.000
TRINITY_DN20497_c2_g1	0.000	0.000	0.000	0.000	0.170	0.000	0.000	0.000	0.101	0.000
TRINITY_DN204980_c0_g1	0.000	0.000	0.000	0.000	0.564	0.000	0.000	0.000	0.330	0.000
TRINITY_DN204981_c4_g1	0.000	0.000	0.753	0.000	1.251	0.000	0.000	0.000	0.076	0.000
TRINITY_DN204981_c5_g1	0.000	0.000	0.000	0.000	0.000	0.000	0.000	0.000	0.000	0.000
TRINITY_DN204982_c0_g1	0.000	0.150	0.388	0.000	0.138	0.956	0.000	0.105	0.148	0.837
TRINITY_DN204983_c11_g1	0.000	0.000	1.086	0.196	0.801	0.553	0.000	0.738	0.000	0.000
TRINITY_DN204983_c12_g1	0.000	2.224	0.000	0.000	0.000	4.448	0.000	0.000	0.000	0.000
TRINITY_DN204983_c13_g1	0.000	0.000	0.000	0.000	0.837	0.000	0.000	0.000	0.000	0.000
TRINITY_DN204983_c14_g1	0.000	0.000	0.000	0.000	0.000	0.000	0.000	0.000	0.567	0.000
TRINITY_DN204983_c2_g1	0.000	0.000	0.000	0.000	0.000	0.000	0.000	0.000	0.000	0.000
TRINITY_DN204983_c4_g2	0.000	0.000	0.000	0.000	0.000	0.000	0.000	0.000	0.000	0.000
TRINITY_DN204983_c6_g1	0.000	0.000	0.000	0.637	1.335	0.000	0.000	0.000	0.000	0.000
TRINITY_DN204983_c7_g1	0.000	0.000	0.000	0.796	1.674	9.149	0.000	6.143	0.971	0.000
TRINITY_DN204983_c8_g1	0.000	0.000	2.930	0.788	0.000	0.000	0.000	0.000	1.923	0.000
TRINITY_DN204984_c0_g1	0.000	0.000	0.000	0.000	0.832	0.000	0.000	0.000	0.000	0.000
TRINITY_DN204984_c1_g1	0.000	0.000	5.484	0.000	0.000	0.000	0.000	2.262	0.000	6.032
TRINITY_DN204986_c0_g1	0.000	0.000	0.000	0.000	0.000	0.000	0.000	0.000	0.000	0.000
TRINITY_DN204986_c2_g1	0.000	0.000	2.071	0.000	0.000	0.000	0.000	0.000	0.669	0.000
TRINITY_DN20498_c1_g1	0.000	0.000	1.219	0.000	0.000	0.000	0.000	0.000	0.000	0.000
TRINITY_DN204990_c0_g1	0.000	0.000	0.000	0.000	0.644	0.000	0.000	0.000	0.000	0.000
TRINITY_DN204991_c0_g1	0.000	0.000	0.000	0.000	0.000	0.000	0.000	0.000	0.324	0.000
TRINITY_DN204992_c0_g1	0.000	0.000	0.000	0.000	0.000	0.000	0.000	0.000	0.377	0.000
TRINITY_DN204993_c0_g3	0.000	1.105	0.000	0.000	0.000	0.000	3.817	0.000	0.000	0.000
TRINITY_DN204994_c0_g1	3.297	1.708	0.279	0.717	0.395	1.274	0.750	0.000	0.214	0.000
TRINITY_DN204994_c0_g2	0.000	0.000	0.000	0.403	0.000	0.000	0.000	0.000	0.896	0.000
TRINITY_DN204994_c1_g1	0.000	0.000	0.000	0.000	0.000	0.000	0.000	0.000	0.000	0.000
TRINITY_DN204994_c1_g2	0.000	0.000	0.000	0.000	0.175	0.000	0.000	0.000	0.152	0.000
TRINITY_DN204995_c0_g1	0.000	0.000	0.000	0.000	0.000	0.000	0.000	0.000	0.000	0.000
TRINITY_DN204995_c0_g2	0.000	0.000	0.308	0.042	0.054	0.287	0.424	0.000	0.052	0.000
TRINITY_DN204995_c1_g1	0.000	0.000	0.000	0.000	0.000	0.000	0.000	0.000	0.000	0.915
TRINITY_DN204995_c1_g2	2.026	0.684	0.059	1.249	1.419	3.536	1.806	1.184	2.754	0.315
TRINITY_DN204995_c2_g1	3.596	0.458	0.150	0.410	0.419	0.000	0.805	0.000	0.498	0.839
TRINITY_DN204995_c4_g1	0.000	0.000	0.000	0.000	0.209	0.000	0.000	0.000	0.246	0.000
TRINITY_DN204996_c0_g1	0.000	0.376	1.056	0.134	0.230	0.246	1.104	0.000	0.356	0.000
TRINITY_DN204996_c1_g1	0.000	0.000	0.000	0.000	0.000	0.000	0.000	0.000	0.051	0.000
TRINITY_DN204998_c1_g1	0.000	0.241	0.157	0.172	0.000	0.715	0.000	0.000	0.732	0.000
TRINITY_DN204999_c0_g2	0.000	0.000	0.000	0.000	0.000	0.000	0.000	0.000	0.000	0.000
TRINITY_DN204999_c2_g2	0.000	0.000	0.833	0.368	0.000	0.000	0.000	0.000	0.000	0.000
TRINITY_DN204999_c4_g1	0.000	0.000	0.000	0.000	0.911	0.000	0.000	0.000	0.000	0.000
TRINITY_DN204999_c5_g1	0.000	0.000	0.000	0.000	1.414	0.000	0.000	0.000	0.414	0.000
TRINITY_DN2049_c0_g1	34.023	50.514	30.854	26.918	50.388	33.334	43.522	45.991	42.632	25.674
TRINITY_DN2049_c0_g2	0.000	0.000	0.000	0.267	0.000	0.000	2.105	0.000	1.851	0.822
TRINITY_DN2049_c0_g3	0.000	0.585	0.000	2.995	1.527	0.578	0.000	2.424	0.647	0.000
TRINITY_DN2049_c10_g1	0.000	0.000	0.000	0.000	1.006	0.000	0.000	0.000	0.000	0.000
TRINITY_DN2049_c11_g1	0.000	10.324	12.754	10.094	12.084	10.410	11.139	11.000	16.750	13.098
TRINITY_DN2049_c12_g1	6.753	17.624	21.307	15.004	17.573	16.482	19.389	14.565	25.280	11.705
TRINITY_DN2049_c16_g1	6.190	10.401	15.638	6.358	15.859	13.521	3.512	7.707	7.861	15.904
TRINITY_DN2049_c17_g1	0.000	0.000	0.687	0.000	0.000	0.000	0.000	0.000	0.250	0.000
TRINITY_DN2049_c18_g1	0.000	3.002	11.539	1.685	6.614	4.729	0.669	2.875	2.768	0.000
TRINITY_DN2049_c19_g1	30.106	32.043	85.444	53.105	96.197	49.501	54.931	162.571	240.862	79.970
TRINITY_DN2049_c1_g1	0.000	0.998	5.702	1.066	0.000	3.589	1.085	0.894	0.000	1.196
TRINITY_DN2049_c1_g2	0.000	0.000	0.000	0.550	0.000	0.000	0.000	0.000	0.000	0.000
TRINITY_DN2049_c1_g3	10.433	8.297	10.058	4.937	10.654	9.165	3.261	5.037	4.475	2.743
TRINITY_DN2049_c20_g1	0.000	0.000	0.000	0.000	0.601	0.000	0.000	0.000	0.000	0.000
TRINITY_DN2049_c20_g2	0.000	0.000	1.465	0.788	0.000	0.000	0.000	0.000	0.481	0.000
TRINITY_DN2049_c2_g1	8.898	9.206	7.772	5.703	11.443	12.859	3.696	8.096	13.081	13.243
TRINITY_DN2049_c36_g1	0.000	0.000	0.000	0.626	0.000	0.000	0.000	0.000	0.000	4.735
TRINITY_DN2049_c37_g1	0.000	2.246	0.000	1.915	0.000	0.000	3.154	0.000	0.676	0.000
TRINITY_DN2049_c3_g1	0.000	1.887	0.000	0.000	0.000	0.000	0.000	0.000	0.402	0.000
TRINITY_DN2049_c3_g2	0.000	0.000	0.000	0.000	0.000	5.463	0.000	0.000	0.000	0.000
TRINITY_DN2049_c4_g1	1.367	6.233	7.254	4.147	10.222	11.060	3.657	3.595	5.501	1.914
TRINITY_DN2049_c5_g2	0.000	0.000	0.000	0.000	0.220	0.000	0.837	0.000	0.131	0.000
TRINITY_DN2049_c6_g1	0.000	0.000	0.000	0.000	0.000	0.000	0.000	0.000	0.000	0.000
TRINITY_DN2049_c7_g1	3.258	0.000	0.000	0.000	0.000	0.000	0.000	0.000	0.000	0.000
TRINITY_DN2049_c8_g1	0.000	2.248	0.000	0.000	0.000	0.000	0.000	0.857	0.000	0.000
TRINITY_DN2049_c9_g1	0.000	0.000	0.000	0.000	0.000	0.000	0.000	3.333	0.000	0.000
TRINITY_DN204_c0_g1	11.242	16.091	7.611	8.160	8.432	10.621	14.128	5.011	13.043	13.473
TRINITY_DN204_c1_g1	0.000	0.000	0.000	0.723	0.000	0.000	0.000	0.000	0.000	0.000
TRINITY_DN204_c1_g2	0.000	0.000	0.000	0.000	0.000	0.000	0.000	0.000	0.229	0.000
TRINITY_DN204_c2_g1	0.000	0.000	0.000	0.000	0.355	0.000	0.000	0.000	0.000	0.000
TRINITY_DN204_c3_g1	0.000	0.000	1.263	0.000	0.000	0.000	0.000	0.000	0.000	0.000
TRINITY_DN204_c4_g1	0.000	0.000	0.000	0.000	1.774	0.000	0.000	0.000	0.000	0.000
TRINITY_DN205000_c0_g3	0.000	0.000	0.000	0.000	0.000	0.000	0.000	0.000	0.000	0.000
TRINITY_DN205000_c1_g2	0.000	1.763	0.000	0.000	0.000	0.000	3.021	0.000	0.000	0.000
TRINITY_DN205000_c1_g3	6.393	0.000	0.000	0.000	0.000	0.000	0.000	0.000	0.000	0.000
TRINITY_DN205000_c2_g1	0.000	0.000	0.000	0.000	0.000	0.000	0.000	0.000	0.000	0.000
TRINITY_DN205000_c3_g1	0.000	0.000	0.000	0.000	0.000	0.000	0.000	0.000	0.263	0.000
TRINITY_DN205001_c0_g1	0.000	0.000	1.353	0.000	0.000	0.000	0.000	0.000	0.000	0.000
TRINITY_DN205001_c1_g1	0.000	0.000	0.000	0.000	0.000	0.000	0.000	0.000	0.000	0.000
TRINITY_DN205002_c0_g1	0.000	0.000	0.466	0.381	1.038	0.000	0.000	0.000	0.077	0.000
TRINITY_DN205003_c0_g1	0.000	0.000	0.000	0.000	0.000	0.000	0.000	0.000	0.000	0.000
TRINITY_DN205004_c0_g1	0.000	0.000	0.000	0.488	0.899	0.000	0.000	0.374	0.415	0.000
TRINITY_DN205005_c0_g1	0.000	0.000	2.785	0.000	0.000	0.000	0.000	0.000	0.000	0.000
TRINITY_DN205005_c0_g2	0.000	0.000	0.557	0.000	0.000	0.000	0.000	0.000	0.000	0.000
TRINITY_DN205005_c0_g3	0.000	0.000	0.000	0.450	0.573	0.000	0.000	0.000	0.406	0.000
TRINITY_DN205005_c1_g1	0.000	2.157	0.625	0.228	0.000	0.317	0.000	0.000	0.788	0.000
TRINITY_DN205005_c3_g1	0.000	0.000	0.000	0.000	0.000	0.000	0.000	0.000	0.000	0.000
TRINITY_DN205005_c6_g1	0.000	0.000	0.000	0.000	0.760	0.000	0.000	0.000	0.000	0.000
TRINITY_DN205006_c0_g2	0.000	0.000	1.403	0.459	0.156	0.000	0.000	1.155	0.553	1.553
TRINITY_DN205006_c0_g5	0.000	0.000	2.283	0.000	0.530	1.465	0.000	0.000	0.000	0.000
TRINITY_DN205006_c0_g6	0.000	0.000	0.000	0.000	0.000	0.000	4.600	0.000	0.000	0.000
TRINITY_DN205006_c0_g7	0.000	0.000	0.000	0.000	0.911	0.000	4.229	0.000	0.000	0.000
TRINITY_DN205006_c2_g1	0.000	1.797	3.305	0.316	0.975	2.717	0.000	0.000	0.773	0.000
TRINITY_DN205006_c3_g1	0.000	0.000	0.000	0.000	0.000	0.000	0.000	0.000	0.000	7.406
TRINITY_DN205006_c8_g1	0.000	0.000	0.000	0.000	2.557	0.000	0.000	0.000	1.483	0.000
TRINITY_DN205007_c0_g1	0.000	0.000	0.000	0.000	0.000	0.000	0.000	0.000	0.000	0.000
TRINITY_DN205008_c0_g1	0.000	0.000	0.000	0.000	0.000	0.000	0.000	0.000	0.080	0.000
TRINITY_DN205008_c0_g2	0.000	0.000	0.000	0.000	0.000	0.000	0.000	0.000	0.000	0.000
TRINITY_DN205008_c0_g3	0.000	0.905	0.591	0.322	0.328	0.000	0.795	0.607	0.485	0.000
TRINITY_DN205008_c1_g1	0.000	0.000	0.000	0.000	0.272	0.000	0.000	0.000	0.000	0.000
TRINITY_DN205008_c3_g1	0.000	0.000	0.000	0.000	0.000	0.000	0.000	0.000	0.000	0.000
TRINITY_DN205009_c0_g1	0.000	0.000	0.000	0.000	0.000	0.000	0.000	0.000	0.248	0.000
TRINITY_DN205009_c2_g1	0.000	0.000	0.000	0.152	0.155	0.852	0.000	0.000	0.092	1.545
TRINITY_DN20500_c0_g1	18.537	0.000	0.000	0.457	3.948	0.000	3.880	0.000	0.000	0.000
TRINITY_DN20500_c0_g2	0.000	2.434	4.753	0.000	1.789	0.000	0.000	3.302	0.000	0.000
TRINITY_DN20500_c0_g3	0.000	0.000	0.000	0.000	0.000	0.000	0.000	0.000	0.000	0.000
TRINITY_DN20500_c2_g1	0.000	0.000	0.000	0.000	0.000	0.000	0.000	0.000	0.000	0.000
TRINITY_DN20500_c2_g2	0.000	0.000	1.080	2.230	0.682	0.000	0.000	0.000	0.271	2.266
TRINITY_DN20500_c3_g1	0.000	0.000	0.000	0.000	0.000	0.000	0.000	0.000	0.000	0.000
TRINITY_DN205011_c0_g1	0.000	0.000	0.000	0.000	0.000	0.000	0.000	0.000	0.552	0.000
TRINITY_DN205011_c0_g2	0.000	0.000	0.000	0.000	0.748	0.000	0.000	4.939	0.000	0.000
TRINITY_DN205011_c1_g2	0.000	0.000	2.368	0.000	0.000	5.501	0.000	0.000	0.000	0.000
TRINITY_DN205011_c1_g5	0.000	0.000	0.000	0.000	1.135	0.000	0.000	0.000	0.665	0.000
TRINITY_DN205011_c1_g6	0.000	0.880	0.000	0.000	0.638	0.000	0.000	0.000	0.000	0.000
TRINITY_DN205013_c0_g1	0.000	0.000	0.000	0.000	0.000	0.000	0.000	0.000	0.000	0.000
TRINITY_DN205014_c0_g1	0.000	2.397	0.000	0.836	0.000	0.000	0.000	0.000	0.000	0.000
TRINITY_DN205015_c0_g1	0.000	0.000	0.000	0.843	0.000	0.000	0.000	0.000	0.000	0.000
TRINITY_DN205015_c0_g3	0.000	0.000	0.000	0.000	1.261	1.166	0.000	1.532	0.000	0.000
TRINITY_DN205015_c1_g1	0.000	0.000	0.000	0.000	0.000	0.000	0.000	0.000	0.000	0.000
TRINITY_DN205015_c1_g2	0.000	0.000	0.000	0.000	0.000	0.000	0.548	0.424	0.404	0.000
TRINITY_DN205015_c2_g1	0.000	0.000	0.557	0.303	0.310	0.425	0.000	0.000	0.549	1.542
TRINITY_DN205015_c3_g1	0.000	0.771	0.000	0.272	0.278	0.000	0.000	1.021	0.328	0.000
TRINITY_DN205015_c4_g1	0.000	0.000	0.000	0.760	0.000	0.000	0.000	0.000	0.465	0.000
TRINITY_DN205016_c0_g1	0.000	1.132	1.476	1.107	1.108	1.574	1.045	0.000	0.956	1.586
TRINITY_DN205016_c0_g2	0.000	1.355	0.000	0.000	0.000	0.000	0.000	0.000	0.433	0.000
TRINITY_DN205016_c1_g1	0.000	0.000	0.000	0.000	0.000	0.000	0.000	0.000	0.000	0.000
TRINITY_DN205016_c1_g2	0.000	2.248	1.472	0.796	0.814	1.685	0.000	0.749	0.958	4.043
TRINITY_DN205016_c2_g1	0.000	0.000	0.000	0.000	0.000	0.000	0.000	0.000	0.000	0.000
TRINITY_DN205017_c0_g1	0.000	4.748	0.000	0.828	0.872	0.000	0.000	3.217	2.030	8.450
TRINITY_DN205018_c0_g1	0.000	0.000	0.000	0.000	2.366	0.000	0.000	0.000	0.000	0.000
TRINITY_DN205018_c1_g1	97.933	219.017	94.321	126.002	151.259	137.767	286.350	531.036	584.532	194.743
TRINITY_DN205018_c2_g1	0.000	0.345	0.237	0.129	0.599	0.000	0.639	0.000	0.559	0.000
TRINITY_DN205018_c3_g1	0.000	0.766	0.332	0.000	0.186	0.253	0.449	0.000	0.000	0.000
TRINITY_DN205018_c3_g2	0.000	0.743	0.008	0.000	0.000	0.012	0.000	0.000	0.000	1.098
TRINITY_DN205018_c4_g1	0.000	0.000	0.000	0.433	1.353	0.000	0.000	0.000	0.794	0.000
TRINITY_DN205018_c6_g2	0.000	0.000	0.000	0.000	0.154	0.000	0.746	0.000	0.091	0.000
TRINITY_DN205018_c7_g1	0.000	0.000	0.000	0.000	0.000	0.000	0.000	0.000	0.000	0.000
TRINITY_DN205018_c9_g1	0.000	0.000	0.000	0.000	0.000	0.000	0.000	0.000	0.000	0.000
TRINITY_DN205019_c0_g1	3.021	1.170	1.543	0.000	0.162	0.000	0.000	0.000	0.363	0.000
TRINITY_DN205019_c1_g1	0.000	0.000	0.000	0.000	0.000	0.000	0.000	0.000	0.000	0.000
TRINITY_DN205019_c2_g1	0.000	0.000	0.000	0.000	0.000	0.000	0.000	0.000	0.000	0.000
TRINITY_DN205019_c3_g1	0.000	0.000	0.000	0.000	0.000	1.638	0.000	0.000	0.348	0.000
TRINITY_DN205019_c3_g2	0.000	0.000	0.000	0.000	1.159	0.000	0.000	0.000	0.000	0.000
TRINITY_DN205019_c4_g1	0.000	0.000	1.135	0.000	0.000	0.000	0.000	0.000	0.000	0.000
TRINITY_DN205019_c6_g1	0.000	0.000	0.000	0.000	0.000	0.000	0.000	0.000	0.000	0.000
TRINITY_DN205019_c9_g1	0.000	0.000	0.000	0.000	0.000	0.000	0.000	0.000	0.213	0.000
TRINITY_DN20501_c0_g1	0.000	0.000	0.000	0.000	0.000	0.000	0.000	0.000	0.000	0.000
TRINITY_DN20501_c1_g1	0.000	0.000	0.000	0.000	0.000	0.000	0.000	0.000	0.000	0.000
TRINITY_DN205021_c0_g1	0.000	0.000	0.000	0.000	0.000	0.000	0.000	0.000	0.000	0.000
TRINITY_DN205021_c0_g2	0.000	0.000	0.000	0.000	0.000	1.018	0.000	0.000	0.215	0.000
TRINITY_DN205021_c1_g1	0.000	0.000	0.000	0.000	0.000	0.000	0.000	0.000	0.000	0.000
TRINITY_DN205022_c0_g1	0.000	0.000	1.348	0.000	0.000	0.000	5.156	0.000	0.444	0.000
TRINITY_DN205023_c0_g1	0.000	0.000	1.707	0.000	0.296	0.000	0.000	0.000	0.279	0.000
TRINITY_DN205023_c1_g1	0.000	0.000	1.107	0.000	0.000	0.848	0.000	0.000	0.359	0.000
TRINITY_DN205023_c3_g1	0.000	0.000	0.000	0.294	0.000	0.000	0.000	0.000	0.000	0.000
TRINITY_DN205023_c4_g1	0.000	0.000	0.000	0.000	0.000	0.000	0.000	0.000	0.000	0.000
TRINITY_DN205023_c5_g1	0.000	0.000	0.000	0.000	2.577	0.000	0.000	0.000	0.000	0.000
TRINITY_DN205023_c6_g1	0.000	0.000	0.000	0.000	0.000	0.000	0.000	0.000	0.000	0.000
TRINITY_DN205024_c0_g1	0.000	0.000	0.000	0.000	0.000	0.000	0.000	0.000	0.000	0.000
TRINITY_DN205024_c1_g1	0.000	0.000	0.000	0.000	0.000	0.000	0.000	0.000	0.000	0.000
TRINITY_DN205024_c2_g1	0.000	0.000	0.000	0.000	0.000	0.000	0.000	0.000	0.000	0.000
TRINITY_DN205024_c3_g1	0.000	0.000	0.000	0.000	0.000	0.000	0.000	0.000	0.961	0.000
TRINITY_DN205026_c0_g1	0.000	0.000	0.000	0.000	0.000	0.000	0.000	0.000	0.000	0.000
TRINITY_DN205026_c1_g1	0.000	0.000	0.000	0.000	0.000	0.000	0.000	0.000	0.000	0.000
TRINITY_DN205026_c1_g2	0.000	0.000	0.000	0.872	0.000	0.000	0.000	0.000	0.000	0.000
TRINITY_DN205026_c3_g1	0.000	0.000	0.000	0.000	0.000	0.000	0.000	0.000	0.433	0.000
TRINITY_DN205026_c3_g2	0.000	0.000	0.000	0.000	0.000	0.000	0.000	0.000	0.000	0.000
TRINITY_DN205026_c3_g3	0.000	0.000	0.000	0.000	0.197	0.000	0.000	0.000	0.580	0.000
TRINITY_DN205026_c6_g1	0.000	0.000	2.050	0.364	0.377	0.000	0.000	0.000	0.000	0.000
TRINITY_DN205026_c7_g1	0.000	0.000	0.000	0.808	0.852	0.000	0.000	0.000	0.000	0.000
TRINITY_DN205027_c1_g1	0.000	0.725	0.000	0.256	0.000	0.000	0.000	0.000	0.000	0.000
TRINITY_DN205028_c0_g1	0.000	0.000	0.000	0.000	0.000	0.000	0.000	0.000	0.000	0.000
TRINITY_DN205029_c0_g1	0.000	0.000	0.000	0.000	0.000	0.000	0.000	0.000	0.221	0.000
TRINITY_DN20502_c0_g1	0.000	0.000	0.000	0.722	0.373	3.111	3.562	0.000	1.094	0.000
TRINITY_DN20502_c3_g1	0.000	0.000	0.000	0.000	0.078	0.000	0.000	0.000	0.000	0.000
TRINITY_DN20502_c3_g2	0.000	0.000	0.811	0.000	0.000	0.000	0.000	0.000	0.000	0.000
TRINITY_DN205030_c0_g1	0.000	0.000	0.000	0.000	0.467	0.000	0.000	0.000	0.274	0.000
TRINITY_DN205030_c1_g3	0.000	0.000	0.000	0.000	0.000	0.000	0.000	0.000	0.000	0.000
TRINITY_DN205032_c0_g1	0.000	0.000	0.000	0.450	0.578	0.314	0.317	0.432	0.352	0.000
TRINITY_DN205033_c0_g1	0.000	0.000	0.000	0.000	0.000	0.000	0.000	0.000	0.000	0.000
TRINITY_DN205033_c1_g1	0.000	0.000	0.233	0.000	0.000	0.000	0.000	0.000	0.000	0.000
TRINITY_DN205034_c0_g1	0.000	0.000	0.000	0.000	0.000	0.000	0.000	0.000	0.458	0.000
TRINITY_DN205034_c1_g1	0.000	0.000	0.000	0.000	0.000	0.000	0.000	0.000	0.000	0.000
TRINITY_DN205035_c0_g1	0.000	0.000	0.000	0.000	0.000	0.000	0.000	0.000	0.000	0.000
TRINITY_DN205036_c0_g1	0.000	1.749	0.602	0.277	0.565	0.000	0.000	2.341	0.913	0.000
TRINITY_DN205036_c0_g2	0.000	0.000	2.923	0.178	0.000	0.000	0.000	0.000	0.000	0.000
TRINITY_DN205036_c1_g1	0.000	0.000	0.000	0.000	0.000	0.000	0.000	0.000	0.000	0.000
TRINITY_DN205036_c2_g1	0.000	0.000	0.000	0.000	0.000	0.000	0.000	3.302	0.000	0.000
TRINITY_DN205037_c0_g1	0.000	0.000	0.000	0.000	0.000	0.000	0.000	0.000	0.000	0.000
TRINITY_DN205038_c0_g1	0.000	0.542	0.000	0.596	0.608	0.000	0.000	1.140	0.481	0.000
TRINITY_DN205038_c0_g3	0.000	0.462	0.904	0.000	0.253	0.000	0.000	0.000	0.000	0.000
TRINITY_DN205038_c0_g4	6.917	0.000	0.000	0.881	0.000	0.000	0.000	0.000	0.000	0.000
TRINITY_DN205039_c0_g1	0.000	0.000	0.000	0.000	0.000	0.000	0.000	0.000	0.000	0.000
TRINITY_DN205039_c0_g2	0.000	0.000	0.000	0.748	0.000	0.000	0.000	0.000	2.291	0.000
TRINITY_DN205039_c0_g3	0.000	0.000	0.000	0.748	0.000	2.148	0.000	0.000	0.000	0.000
TRINITY_DN205039_c0_g4	0.000	0.000	0.000	0.000	0.000	0.000	0.000	0.000	0.763	0.000
TRINITY_DN205039_c7_g1	0.000	0.000	0.000	0.000	0.000	0.000	0.000	0.000	0.000	0.000
TRINITY_DN205041_c0_g3	0.000	0.000	0.687	0.504	0.757	0.000	1.809	0.000	0.000	0.000
TRINITY_DN205041_c0_g4	0.000	0.000	0.000	0.000	0.902	0.000	0.000	0.000	0.000	0.000
TRINITY_DN205041_c1_g1	0.000	0.000	0.000	0.000	0.000	2.305	0.000	0.000	0.000	0.000
TRINITY_DN205041_c2_g1	0.000	0.000	0.000	0.000	0.000	0.000	0.000	2.507	0.946	0.000
TRINITY_DN205041_c2_g2	0.000	0.000	0.000	0.411	0.339	0.000	0.000	0.000	0.000	0.000
TRINITY_DN205041_c3_g1	0.000	0.000	0.000	0.000	0.000	0.000	0.000	0.000	0.546	0.000
TRINITY_DN205041_c4_g1	0.000	2.682	0.874	0.000	0.487	2.693	0.000	0.000	0.000	0.000
TRINITY_DN205041_c7_g1	0.000	0.000	0.000	0.714	0.747	0.000	0.000	0.000	0.000	0.000
TRINITY_DN205042_c0_g1	0.000	0.000	0.393	0.270	0.111	0.447	0.000	0.000	0.063	0.000
TRINITY_DN205043_c1_g1	0.000	0.000	0.000	0.000	2.834	0.000	0.000	0.000	0.000	0.000
TRINITY_DN205043_c2_g1	0.000	0.000	0.000	0.000	0.000	0.000	0.000	0.000	0.616	0.000
TRINITY_DN205043_c3_g1	0.000	0.000	0.000	0.000	0.000	0.000	0.000	0.000	0.000	0.000
TRINITY_DN205043_c4_g1	0.000	0.000	0.000	0.000	0.000	0.000	0.000	0.000	0.000	0.000
TRINITY_DN205043_c5_g1	0.000	0.000	0.000	0.000	0.000	0.000	0.000	0.000	0.000	0.000
TRINITY_DN205043_c5_g2	0.000	0.000	3.059	0.000	0.000	0.000	0.000	0.000	0.503	0.000
TRINITY_DN205043_c5_g4	0.000	0.000	0.000	0.000	0.000	0.000	0.000	0.000	0.423	0.000
TRINITY_DN205043_c6_g1	0.000	0.000	0.000	0.000	0.000	0.000	0.000	0.000	0.433	0.000
TRINITY_DN205044_c0_g1	0.000	0.000	0.000	1.686	2.661	0.000	0.000	0.000	0.517	0.000
TRINITY_DN205044_c1_g1	0.000	0.000	0.000	0.000	0.000	0.000	0.000	0.000	0.000	0.000
TRINITY_DN205045_c0_g1	0.000	0.000	0.000	1.351	2.725	6.344	0.000	0.000	0.000	0.000
TRINITY_DN205047_c0_g1	0.000	3.159	0.000	0.000	0.000	0.000	0.000	0.000	0.168	0.000
TRINITY_DN205047_c10_g1	0.000	0.000	0.000	0.000	0.000	0.000	0.000	0.000	0.429	0.000
TRINITY_DN205047_c1_g1	0.000	0.554	0.233	0.128	0.329	1.659	0.000	0.738	0.275	0.000
TRINITY_DN205047_c2_g1	0.000	0.000	0.000	0.000	0.000	0.000	0.000	0.000	0.314	0.000
TRINITY_DN205047_c3_g1	0.000	0.000	0.000	0.000	0.000	0.000	0.000	0.000	0.000	0.000
TRINITY_DN205047_c4_g1	0.000	0.000	0.000	0.000	0.000	0.932	0.000	0.000	0.393	0.000
TRINITY_DN205047_c5_g1	0.000	0.000	0.000	0.000	0.000	0.000	0.000	0.000	0.000	0.000
TRINITY_DN205047_c7_g1	0.000	0.000	1.490	0.000	0.000	2.305	0.000	0.000	0.000	0.000
TRINITY_DN205047_c8_g1	0.000	0.000	0.000	0.000	0.000	0.000	0.000	0.000	0.000	0.000
TRINITY_DN205048_c0_g1	0.000	0.000	0.000	0.000	0.000	0.000	0.000	0.000	0.000	0.000
TRINITY_DN205048_c1_g1	0.000	0.000	0.000	0.000	0.000	0.000	0.000	0.000	0.000	0.000
TRINITY_DN205049_c0_g1	0.000	0.000	0.000	0.000	0.104	0.000	0.000	0.000	0.000	0.000
TRINITY_DN20504_c1_g1	0.000	0.000	0.791	0.463	0.439	1.215	0.000	0.000	1.494	0.000
TRINITY_DN20504_c1_g2	0.000	0.000	0.000	0.000	0.000	0.000	0.000	0.000	0.000	0.000
TRINITY_DN20504_c1_g3	0.000	0.000	0.000	0.000	0.000	0.000	0.000	0.000	0.000	0.000
TRINITY_DN20504_c1_g4	0.000	0.000	0.000	0.134	0.000	0.000	0.000	0.000	0.000	0.000
TRINITY_DN20504_c1_g5	1.293	0.226	0.000	0.266	0.214	0.104	0.000	0.367	0.780	0.488
TRINITY_DN20504_c1_g6	0.000	0.000	0.000	0.000	0.000	0.000	0.000	0.000	0.000	0.000
TRINITY_DN20504_c1_g7	0.000	0.000	0.000	0.000	0.000	0.000	0.000	0.000	0.000	0.000
TRINITY_DN20504_c1_g8	0.000	0.000	0.000	0.354	0.000	0.000	0.000	0.000	0.000	0.000
TRINITY_DN20504_c1_g9	0.000	0.000	1.751	0.000	0.000	0.000	0.000	0.000	0.000	0.000
TRINITY_DN20504_c2_g1	0.000	0.000	0.000	0.000	0.000	0.000	0.000	0.000	0.000	0.000
TRINITY_DN20504_c7_g1	0.000	0.000	1.574	0.420	0.000	0.000	0.000	0.000	0.000	0.000
TRINITY_DN205050_c0_g1	0.000	0.000	0.556	0.000	0.000	0.851	0.000	1.123	0.180	0.000
TRINITY_DN205052_c0_g1	0.000	0.000	0.000	0.000	0.000	0.000	0.000	0.000	0.387	0.000
TRINITY_DN205052_c4_g1	0.000	0.000	0.000	0.000	0.586	0.000	0.000	0.000	0.000	0.000
TRINITY_DN205052_c4_g2	0.000	0.000	0.000	0.000	0.911	0.000	0.000	0.000	0.000	0.000
TRINITY_DN205053_c0_g1	0.000	2.603	0.000	0.000	0.000	0.000	0.000	0.000	0.000	0.000
TRINITY_DN205054_c0_g1	10.223	20.958	4.266	2.274	17.097	7.883	11.275	5.213	9.746	14.048
TRINITY_DN205055_c0_g1	0.000	1.873	0.000	0.000	0.000	0.000	0.000	0.000	0.000	0.000
TRINITY_DN205056_c0_g1	0.000	0.000	0.000	0.000	0.000	0.000	0.000	0.000	0.000	0.000
TRINITY_DN205057_c2_g1	0.000	0.000	0.000	0.477	0.000	0.000	0.000	0.000	0.000	0.000
TRINITY_DN205058_c0_g1	0.000	0.498	0.682	0.334	1.129	0.000	1.049	0.571	1.180	0.000
TRINITY_DN205058_c1_g1	0.000	1.397	0.770	0.425	0.145	0.821	0.000	0.000	0.258	0.000
TRINITY_DN205058_c4_g1	0.000	0.849	0.000	0.378	3.804	0.000	0.000	0.000	1.422	0.000
TRINITY_DN205058_c7_g1	0.000	0.000	2.622	1.397	0.487	1.347	0.000	0.000	1.140	0.000
TRINITY_DN205058_c8_g1	0.000	0.000	0.000	0.000	0.000	0.000	0.000	0.000	0.000	0.000
TRINITY_DN205058_c9_g1	0.000	0.000	0.000	0.000	1.804	0.000	0.000	0.000	0.526	0.000
TRINITY_DN205059_c0_g1	0.000	0.000	0.000	0.051	0.000	0.000	0.000	0.197	0.000	0.000
TRINITY_DN205059_c0_g2	0.000	0.000	0.000	0.000	0.000	0.000	0.000	0.000	0.000	5.758
TRINITY_DN205059_c0_g3	0.000	0.000	0.000	0.000	0.000	0.000	0.000	3.071	0.971	8.094
TRINITY_DN205059_c0_g4	0.000	0.000	0.000	0.000	0.000	0.000	0.000	0.000	0.000	0.000
TRINITY_DN205059_c0_g5	0.000	0.000	5.070	0.397	0.000	0.000	0.000	0.000	1.137	0.000
TRINITY_DN205059_c6_g1	0.000	1.815	0.000	0.000	0.000	0.000	0.000	0.000	0.000	0.000
TRINITY_DN20505_c0_g1	1.747	2.908	5.710	1.865	4.096	4.713	4.175	1.529	4.750	2.347
TRINITY_DN205060_c1_g2	0.000	0.000	0.000	0.000	0.000	0.000	0.000	0.000	0.546	0.000
TRINITY_DN205061_c1_g1	0.000	2.034	0.000	0.000	0.000	0.000	0.000	0.000	0.000	0.000
TRINITY_DN205061_c3_g1	0.000	0.000	0.000	0.000	0.000	0.000	0.000	0.000	0.494	0.000
TRINITY_DN205062_c0_g2	0.000	0.000	0.000	0.000	0.000	2.613	0.000	0.000	0.179	0.000
TRINITY_DN205063_c0_g1	0.000	0.000	0.000	0.338	0.000	0.000	0.000	0.000	0.205	3.464
TRINITY_DN205063_c0_g2	0.000	0.000	1.668	0.000	0.000	0.000	0.000	0.000	0.000	0.000
TRINITY_DN205065_c0_g1	0.000	0.341	0.888	0.848	0.000	1.013	1.197	0.462	0.660	0.000
TRINITY_DN205067_c0_g1	0.000	0.000	0.780	0.000	0.431	0.000	0.000	0.791	0.254	0.000
TRINITY_DN205067_c0_g2	0.000	0.000	0.000	48.482	0.000	1.755	4.077	0.000	0.898	0.000
TRINITY_DN205068_c0_g1	0.000	0.000	0.000	0.000	2.242	0.000	0.000	0.000	1.407	0.000
TRINITY_DN205068_c1_g1	0.000	2.377	0.423	2.761	2.050	0.399	3.222	2.292	0.825	4.184
TRINITY_DN205068_c1_g2	0.000	0.000	2.218	0.000	0.000	0.000	0.000	0.000	0.000	0.000
TRINITY_DN205068_c3_g1	0.000	0.578	0.941	1.234	1.790	0.000	1.524	0.394	1.438	2.106
TRINITY_DN205068_c4_g1	0.000	0.300	0.000	0.000	0.109	0.297	0.528	0.409	0.260	2.187
TRINITY_DN20506_c0_g1	0.000	0.000	0.000	0.000	0.000	0.000	0.000	0.000	0.000	0.000
TRINITY_DN20506_c0_g2	0.000	0.000	1.417	0.000	0.000	0.000	0.000	0.000	0.465	0.000
TRINITY_DN20506_c0_g3	0.000	0.000	0.000	0.000	0.000	0.000	0.000	0.000	0.378	0.000
TRINITY_DN20506_c1_g1	0.000	0.000	0.000	0.000	0.000	0.000	0.000	0.000	0.417	0.000
TRINITY_DN20506_c1_g2	0.000	0.000	1.683	1.809	1.910	7.306	0.000	0.000	2.802	0.000
TRINITY_DN20506_c1_g3	0.000	1.365	0.000	3.665	0.495	0.000	2.344	0.000	0.882	0.000
TRINITY_DN20506_c2_g1	0.000	0.000	0.992	0.000	1.046	0.000	0.000	0.000	0.000	0.000
TRINITY_DN20506_c4_g2	0.000	0.000	0.000	0.000	0.000	0.000	0.000	0.000	0.000	0.000
TRINITY_DN20506_c5_g1	0.000	0.000	0.000	1.861	0.000	0.000	0.000	0.000	0.000	0.000
TRINITY_DN20506_c7_g1	0.000	4.330	0.000	1.502	2.092	0.000	7.448	0.000	5.521	5.131
TRINITY_DN205070_c0_g1	0.000	0.000	3.337	0.000	0.000	0.000	0.000	0.000	0.423	0.000
TRINITY_DN205070_c0_g2	0.000	0.000	0.000	0.469	0.000	1.330	0.000	0.880	0.141	0.000
TRINITY_DN205070_c1_g1	0.000	0.000	0.000	0.000	0.000	0.000	0.000	0.000	0.100	0.000
TRINITY_DN205071_c0_g1	0.000	0.000	0.000	1.874	3.758	0.000	0.000	0.000	0.431	0.000
TRINITY_DN205071_c0_g2	0.000	0.000	0.000	0.000	0.000	0.000	0.000	0.000	0.000	0.000
TRINITY_DN205071_c0_g3	0.000	0.000	0.000	0.000	0.401	0.000	0.000	0.000	0.000	0.000
TRINITY_DN205071_c5_g1	0.000	0.000	0.000	0.000	0.000	0.000	0.000	0.000	0.000	0.000
TRINITY_DN205072_c0_g1	0.000	0.000	0.000	2.503	2.337	0.000	4.061	0.000	0.000	0.000
TRINITY_DN205074_c0_g1	0.000	0.000	0.000	0.000	0.000	0.000	0.000	0.000	0.000	0.000
TRINITY_DN205074_c0_g3	0.000	0.000	0.000	0.319	0.000	0.915	0.000	0.000	0.193	0.000
TRINITY_DN205074_c0_g5	0.000	0.000	0.000	0.000	0.000	0.000	0.000	0.000	0.000	0.000
TRINITY_DN205074_c1_g1	0.000	0.000	0.000	0.000	0.000	0.000	0.000	0.000	0.163	0.000
TRINITY_DN205074_c3_g1	0.000	0.000	0.000	0.000	0.700	0.000	0.000	0.000	0.000	0.000
TRINITY_DN205075_c0_g1	0.000	0.000	0.000	0.000	0.000	0.000	0.000	0.000	0.454	0.000
TRINITY_DN205075_c1_g1	0.000	0.000	0.000	0.000	0.604	0.000	0.000	0.000	0.000	0.000
TRINITY_DN205075_c2_g1	0.000	0.000	0.000	0.000	0.000	0.000	0.000	0.000	0.000	0.000
TRINITY_DN205075_c3_g1	8.589	0.000	0.000	0.000	0.000	0.000	0.000	0.000	0.000	0.000
TRINITY_DN205076_c0_g1	0.000	0.000	0.000	0.000	0.489	1.353	0.000	0.000	0.287	0.000
TRINITY_DN205076_c0_g2	0.000	2.698	1.978	0.937	0.489	2.415	2.316	0.000	0.287	4.809
TRINITY_DN205076_c3_g1	0.000	0.000	0.000	0.532	0.000	0.000	0.000	0.667	0.107	0.000
TRINITY_DN205076_c4_g1	0.000	0.000	0.000	0.000	0.407	0.000	0.000	1.485	0.000	0.000
TRINITY_DN205078_c0_g1	0.000	3.171	7.807	3.992	3.077	2.564	8.696	0.000	0.546	0.000
TRINITY_DN205079_c0_g2	0.000	0.000	1.543	0.000	0.000	0.000	0.000	0.000	2.030	0.000
TRINITY_DN205079_c1_g1	0.000	0.000	0.000	0.000	0.000	0.000	0.000	0.000	0.137	0.000
TRINITY_DN205079_c3_g1	0.000	0.999	0.000	0.000	0.904	0.000	0.000	0.000	0.107	0.000
TRINITY_DN20507_c0_g2	8.541	2.199	2.880	1.152	1.196	1.105	0.000	0.000	4.200	0.000
TRINITY_DN205080_c0_g1	0.000	0.000	0.000	0.000	0.000	0.000	0.000	0.000	0.414	4.174
TRINITY_DN205080_c1_g1	0.000	0.000	0.000	0.000	0.000	0.000	0.000	0.000	0.000	0.000
TRINITY_DN205080_c2_g1	0.000	0.000	0.000	0.000	0.000	0.000	0.000	0.000	0.000	0.000
TRINITY_DN205082_c0_g1	0.000	0.000	0.000	0.000	0.000	0.000	0.000	0.000	0.078	0.000
TRINITY_DN205083_c0_g1	0.000	0.000	0.000	0.461	0.000	0.000	0.000	0.000	0.000	0.000
TRINITY_DN205083_c0_g2	0.000	0.000	0.000	0.000	0.000	0.000	0.000	0.000	0.000	0.000
TRINITY_DN205083_c0_g3	0.000	0.000	4.835	0.000	0.000	0.000	0.000	0.000	0.000	0.000
TRINITY_DN205084_c0_g1	0.000	0.000	0.580	0.158	0.161	0.000	0.000	0.000	0.191	0.000
TRINITY_DN205084_c1_g1	0.000	3.720	0.000	0.000	0.000	0.000	0.000	0.000	0.000	0.000
TRINITY_DN205084_c2_g1	0.000	0.000	0.000	0.000	0.000	0.000	0.000	0.000	0.512	0.000
TRINITY_DN205085_c0_g1	0.000	0.000	1.348	1.450	0.000	0.000	0.000	0.000	0.000	0.000
TRINITY_DN205086_c0_g1	0.000	0.000	0.000	0.000	0.000	0.000	0.000	0.000	0.000	0.000
TRINITY_DN205086_c1_g1	0.000	2.494	0.000	0.000	0.000	2.519	0.000	0.000	0.000	0.000
TRINITY_DN205086_c2_g1	0.000	0.000	0.000	0.000	0.000	0.000	0.000	0.000	0.000	0.000
TRINITY_DN205086_c5_g1	0.000	1.725	2.240	0.000	0.000	0.000	0.000	0.000	0.000	0.000
TRINITY_DN205086_c6_g1	0.000	0.000	0.000	0.000	1.519	0.000	0.000	0.000	0.444	7.406
TRINITY_DN205086_c7_g1	0.000	0.000	0.000	0.000	0.000	0.000	0.000	0.000	0.000	0.000
TRINITY_DN205086_c8_g1	0.000	0.000	0.000	0.000	1.789	0.000	0.000	0.000	0.000	0.000
TRINITY_DN205088_c0_g1	3.305	1.284	0.818	0.913	1.241	0.976	0.609	0.465	0.650	0.000
TRINITY_DN205088_c0_g2	0.000	0.000	0.000	0.000	0.000	0.000	0.000	0.000	0.000	0.000
TRINITY_DN205088_c1_g1	0.000	0.000	0.212	0.232	0.118	0.322	0.000	0.442	0.140	0.000
TRINITY_DN205088_c2_g1	0.000	0.000	0.000	0.000	0.000	0.000	0.000	0.000	0.000	0.000
TRINITY_DN205089_c0_g2	0.000	0.000	0.000	0.000	0.000	0.000	0.000	0.000	0.000	0.000
TRINITY_DN205089_c0_g3	0.000	0.000	0.000	0.000	0.000	0.000	0.000	0.000	0.000	0.000
TRINITY_DN205089_c0_g4	0.000	0.515	0.337	0.183	0.215	0.000	0.000	0.000	0.308	1.077
TRINITY_DN205089_c0_g5	0.000	0.000	0.000	0.172	0.088	0.000	0.000	0.000	0.000	0.000
TRINITY_DN205089_c0_g7	0.000	0.000	0.000	0.000	0.000	0.000	0.000	0.000	0.000	0.000
TRINITY_DN205089_c0_g8	0.000	0.000	0.000	0.000	0.000	0.000	0.000	0.000	0.000	0.000
TRINITY_DN20508_c0_g1	2.596	2.781	1.541	2.633	0.792	0.000	4.052	2.318	3.122	4.228
TRINITY_DN205090_c0_g1	0.000	0.000	0.000	0.000	0.000	1.111	0.000	0.000	0.000	0.000
TRINITY_DN205090_c1_g1	0.000	0.327	0.000	0.232	0.119	0.000	0.000	0.000	0.141	0.000
TRINITY_DN205091_c0_g1	0.000	0.000	0.000	0.000	0.000	0.000	0.000	0.000	0.184	0.000
TRINITY_DN205091_c0_g2	0.000	0.000	1.089	0.586	0.000	1.685	0.000	2.246	0.000	0.000
TRINITY_DN205091_c1_g1	0.000	0.000	0.000	0.000	0.000	2.120	0.000	0.000	0.000	0.000
TRINITY_DN205092_c0_g1	0.000	0.000	0.000	0.000	0.000	0.000	0.000	0.000	0.000	0.000
TRINITY_DN205092_c1_g1	0.000	0.000	0.000	0.000	0.000	2.305	0.000	0.000	0.000	0.000
TRINITY_DN205093_c0_g1	0.000	0.000	0.000	0.000	0.000	0.000	0.846	0.000	0.129	0.000
TRINITY_DN205094_c0_g1	0.000	1.858	1.944	0.813	2.256	5.652	0.000	0.000	2.196	0.000
TRINITY_DN205094_c1_g1	0.000	0.000	0.948	1.014	2.120	2.930	0.000	0.000	0.621	0.000
TRINITY_DN205094_c3_g1	0.000	2.731	0.000	1.424	1.982	5.466	4.690	1.817	1.740	0.000
TRINITY_DN205095_c0_g1	0.000	0.000	0.000	0.000	0.000	0.000	0.000	0.000	0.000	0.000
TRINITY_DN205095_c3_g1	0.000	0.000	0.000	0.000	0.985	0.000	0.000	0.000	0.000	0.000
TRINITY_DN205095_c4_g1	0.000	0.000	0.000	1.617	0.000	0.000	0.000	0.000	0.000	0.000
TRINITY_DN205095_c5_g1	0.000	0.000	0.000	0.000	0.000	0.000	0.000	0.000	0.000	0.000
TRINITY_DN205095_c6_g1	0.000	0.000	0.000	1.642	0.000	0.000	0.000	0.000	0.503	0.000
TRINITY_DN205096_c0_g1	0.000	1.553	1.719	0.000	0.000	0.000	0.000	0.000	0.990	0.000
TRINITY_DN205096_c0_g2	12.186	0.000	0.000	0.000	0.000	0.000	0.000	0.000	0.000	0.000
TRINITY_DN205096_c1_g2	0.000	0.000	3.825	0.000	1.789	0.000	0.000	0.000	0.000	0.000
TRINITY_DN205096_c1_g3	0.000	0.000	0.000	0.000	0.000	0.000	0.000	0.000	0.000	0.000
TRINITY_DN205099_c0_g1	7.171	1.226	0.798	1.995	0.335	0.910	4.418	1.251	2.603	0.000
TRINITY_DN205099_c2_g2	0.000	0.000	0.000	0.369	0.765	0.000	0.000	0.000	0.448	0.000
TRINITY_DN205099_c2_g3	0.000	0.000	3.144	0.000	0.000	0.000	4.137	0.000	0.000	0.000
TRINITY_DN20509_c0_g1	0.000	0.000	2.322	0.413	0.000	0.000	0.000	0.000	0.150	0.000
TRINITY_DN20509_c0_g2	0.000	4.419	3.294	8.419	6.341	5.009	9.973	7.309	8.302	5.094
TRINITY_DN20509_c1_g1	0.000	3.903	0.508	1.772	1.953	3.553	2.029	0.000	2.673	0.000
TRINITY_DN20509_c1_g3	0.000	0.000	0.000	1.869	0.000	0.000	0.000	0.000	0.687	0.000
TRINITY_DN20509_c2_g1	0.000	0.000	0.000	0.000	0.000	0.000	0.000	0.000	0.000	0.000
TRINITY_DN2050_c0_g1	0.000	8.169	3.301	3.347	4.496	4.864	3.363	5.888	4.165	1.358
TRINITY_DN2050_c0_g2	0.000	4.604	0.000	25.683	0.000	1.428	11.680	0.000	1.599	0.000
TRINITY_DN2050_c1_g1	0.000	0.584	0.000	0.108	0.559	0.000	0.520	0.000	0.465	0.000
TRINITY_DN2050_c1_g2	1.879	2.641	4.218	2.077	3.932	5.068	2.912	3.777	2.670	2.299
TRINITY_DN2050_c4_g1	0.000	0.000	0.000	0.000	0.000	0.000	0.000	0.000	0.000	0.000
TRINITY_DN2050_c4_g2	0.000	0.000	0.000	0.000	0.083	0.000	0.000	0.000	0.110	0.000
TRINITY_DN205100_c0_g1	0.000	0.000	0.000	1.364	0.475	0.000	0.000	0.000	0.000	0.000
TRINITY_DN205100_c2_g1	0.000	0.000	0.000	0.000	0.000	0.000	0.000	0.000	0.000	0.000
TRINITY_DN205100_c3_g1	0.000	0.000	1.417	0.000	0.801	0.000	0.000	0.000	0.000	0.000
TRINITY_DN205102_c0_g1	0.000	0.504	0.000	0.537	0.989	4.934	0.000	0.000	0.186	0.000
TRINITY_DN205102_c0_g2	0.000	0.000	0.900	0.469	0.000	0.000	0.000	0.000	0.000	0.000
TRINITY_DN205102_c1_g2	0.000	0.000	0.000	0.000	0.000	0.000	0.000	0.000	1.114	0.000
TRINITY_DN205102_c1_g3	0.000	0.000	0.556	0.000	0.000	0.000	0.000	1.123	0.000	0.000
TRINITY_DN205102_c2_g1	0.000	0.000	0.000	0.000	0.000	0.000	0.000	0.000	0.000	0.000
TRINITY_DN205102_c3_g1	0.000	0.000	0.000	0.000	0.000	0.000	0.000	0.000	0.149	0.000
TRINITY_DN205102_c6_g1	0.000	0.000	0.000	0.000	0.000	0.000	0.000	0.000	0.316	0.000
TRINITY_DN205103_c1_g1	0.000	0.000	0.000	0.000	0.872	0.000	0.000	0.000	0.508	0.000
TRINITY_DN205104_c0_g1	0.000	0.000	0.000	0.000	0.000	0.000	0.000	0.000	0.037	0.000
TRINITY_DN205105_c2_g1	0.000	0.000	4.982	0.000	2.103	0.000	0.000	0.000	1.642	0.000
TRINITY_DN205105_c3_g1	0.000	0.000	0.000	0.000	0.000	0.000	0.000	0.000	0.000	0.000
TRINITY_DN205105_c4_g1	0.000	1.258	0.000	0.000	0.000	0.000	0.000	0.000	0.803	0.000
TRINITY_DN205105_c4_g2	0.000	0.000	0.000	0.000	0.000	3.370	0.000	0.000	0.000	0.000
TRINITY_DN205105_c4_g3	0.000	0.000	4.300	1.155	0.000	0.000	0.000	0.000	0.000	0.000
TRINITY_DN205105_c4_g4	0.000	0.000	0.000	0.000	0.000	0.000	0.000	0.000	0.000	0.000
TRINITY_DN205105_c4_g5	0.000	0.000	0.000	0.000	0.982	0.000	0.000	0.000	0.000	0.000
TRINITY_DN205105_c5_g1	0.000	0.000	0.000	0.000	0.000	2.032	0.000	0.000	0.000	0.000
TRINITY_DN205105_c5_g2	0.000	0.000	0.000	0.000	0.000	0.000	0.000	0.000	0.000	0.000
TRINITY_DN205107_c0_g2	0.000	0.000	0.000	0.472	0.000	0.000	0.000	0.000	0.000	0.000
TRINITY_DN205107_c4_g1	0.000	0.000	0.000	1.655	0.000	0.000	0.000	0.000	1.523	0.000
TRINITY_DN205107_c6_g1	0.000	0.000	0.000	0.000	0.000	0.000	0.000	0.000	0.000	0.000
TRINITY_DN205107_c7_g1	0.000	0.000	0.000	0.000	0.000	0.000	0.000	0.000	0.546	0.000
TRINITY_DN20510_c0_g1	0.000	2.538	3.543	0.282	2.532	3.102	1.391	2.027	2.071	0.560
TRINITY_DN20510_c4_g1	0.000	0.000	2.384	1.282	2.685	1.846	0.000	0.000	1.178	0.000
TRINITY_DN20510_c5_g1	0.000	0.000	0.000	0.000	0.000	0.000	0.000	0.000	0.265	0.000
TRINITY_DN20510_c7_g1	0.000	0.000	0.000	0.000	0.000	0.000	0.000	0.000	0.000	0.000
TRINITY_DN20510_c9_g1	0.000	0.000	0.000	0.000	0.000	0.000	0.000	0.000	0.908	0.000
TRINITY_DN205110_c0_g1	0.000	0.000	0.000	0.000	0.589	0.000	0.000	0.000	0.174	0.000
TRINITY_DN205111_c0_g1	0.000	0.000	0.000	0.000	0.000	0.000	0.000	0.000	0.000	0.000
TRINITY_DN205112_c0_g1	28.125	22.917	34.280	18.997	33.322	49.265	24.168	24.267	25.902	31.474
TRINITY_DN205113_c1_g1	2.023	1.291	1.344	0.368	1.036	0.766	0.454	0.354	0.503	0.000
TRINITY_DN205113_c2_g1	0.000	0.423	0.827	0.300	0.000	0.000	0.000	0.000	0.000	0.000
TRINITY_DN205113_c2_g2	0.000	0.000	0.000	0.000	0.000	0.000	0.000	0.000	0.000	0.000
TRINITY_DN205113_c3_g1	0.000	0.000	0.000	0.000	0.000	0.000	0.000	1.761	0.000	0.000
TRINITY_DN205113_c4_g1	0.000	0.000	0.000	0.000	1.519	4.164	0.000	0.000	0.444	0.000
TRINITY_DN205114_c0_g2	13.857	0.000	0.000	0.607	0.000	0.000	0.000	2.323	0.000	0.000
TRINITY_DN205117_c0_g1	0.000	0.000	0.000	0.748	0.786	0.000	0.000	0.000	0.458	0.000
TRINITY_DN205118_c0_g1	0.000	11.239	1.143	150.987	3.248	0.000	4.579	5.343	0.508	68.313
TRINITY_DN205118_c1_g1	0.000	3.107	3.035	1.079	1.693	0.000	2.673	0.000	0.000	0.000
TRINITY_DN205118_c2_g1	0.000	0.000	0.910	0.499	0.000	0.000	0.000	0.000	0.863	0.000
TRINITY_DN205118_c3_g1	0.000	0.000	0.000	0.000	0.000	0.000	0.000	0.000	0.821	0.000
TRINITY_DN205118_c4_g1	0.000	0.000	1.264	0.680	0.713	0.000	0.000	0.000	0.000	0.000
TRINITY_DN205118_c6_g1	0.000	0.000	1.751	0.000	1.977	0.000	0.000	0.000	0.702	0.000
TRINITY_DN205119_c0_g1	0.000	0.000	0.830	0.000	0.000	0.000	0.000	0.000	0.000	0.000
TRINITY_DN205119_c0_g2	0.000	0.000	0.000	0.000	0.000	0.000	0.000	0.000	0.000	0.000
TRINITY_DN205119_c1_g1	0.000	0.000	0.000	0.000	0.000	0.000	0.000	0.000	0.000	0.000
TRINITY_DN20511_c0_g1	0.000	0.000	2.687	0.954	0.498	0.000	0.000	0.000	0.875	4.889
TRINITY_DN20511_c0_g2	0.000	0.000	0.000	0.547	0.199	0.000	0.000	0.000	0.734	0.000
TRINITY_DN205120_c0_g1	2.447	5.262	1.408	1.179	1.177	1.323	0.566	1.125	1.065	0.571
TRINITY_DN205120_c1_g1	0.000	0.390	0.253	0.000	0.151	0.000	0.000	2.470	0.000	0.000
TRINITY_DN205120_c1_g2	0.000	0.000	0.000	0.317	0.063	0.000	0.000	0.000	0.148	0.000
TRINITY_DN205120_c2_g1	0.000	0.000	0.000	0.000	0.000	0.000	0.000	0.000	0.000	0.000
TRINITY_DN205120_c4_g1	0.000	0.000	0.000	0.000	0.000	0.000	0.000	0.000	0.000	0.000
TRINITY_DN205121_c0_g1	0.000	0.000	0.000	0.000	0.000	0.000	0.000	0.000	0.000	0.000
TRINITY_DN205122_c0_g1	0.000	0.000	0.000	0.000	0.000	0.000	0.000	0.000	0.000	0.000
TRINITY_DN205122_c0_g2	0.000	0.472	1.254	0.393	0.000	0.000	0.000	0.376	0.103	0.000
TRINITY_DN205122_c0_g3	0.000	0.000	0.000	0.198	0.225	0.000	0.000	0.000	0.000	0.000
TRINITY_DN205122_c0_g4	0.000	0.000	0.000	0.000	0.794	0.000	0.000	0.000	0.000	0.000
TRINITY_DN205123_c0_g1	0.000	0.000	2.537	0.000	0.466	1.938	2.254	3.422	0.687	0.000
TRINITY_DN205124_c0_g1	0.000	0.000	0.000	0.754	1.587	0.000	0.000	0.000	0.000	0.000
TRINITY_DN205125_c0_g1	0.000	0.000	0.000	0.000	0.779	0.000	0.000	0.000	0.000	0.000
TRINITY_DN205125_c10_g1	0.000	0.000	0.000	0.000	0.000	0.000	3.041	2.380	0.000	0.000
TRINITY_DN205125_c1_g1	0.000	0.000	1.811	0.244	0.250	0.000	0.000	0.000	0.441	0.000
TRINITY_DN205125_c1_g2	0.000	0.000	0.000	0.000	0.000	0.000	0.000	0.000	0.000	0.000
TRINITY_DN205125_c2_g1	0.000	0.000	0.000	0.000	0.190	0.000	0.000	0.000	0.000	0.000
TRINITY_DN205125_c4_g1	0.000	0.000	0.000	0.000	2.175	0.000	0.000	0.000	0.000	0.000
TRINITY_DN205125_c5_g1	0.000	0.000	0.000	0.655	0.000	0.000	0.000	0.000	0.000	0.000
TRINITY_DN205125_c6_g1	0.000	0.000	0.000	0.000	0.928	0.000	0.000	0.000	1.089	0.000
TRINITY_DN205125_c8_g1	0.000	0.000	0.000	0.000	0.000	0.000	0.000	0.000	0.000	0.000
TRINITY_DN205125_c9_g1	0.000	0.000	2.101	0.282	0.000	0.000	0.000	0.000	0.170	0.000
TRINITY_DN205126_c0_g1	0.000	1.374	0.590	1.122	0.000	0.000	1.585	0.000	2.200	4.889
TRINITY_DN205126_c0_g2	0.413	1.865	1.563	0.416	0.422	0.249	0.000	0.289	0.426	0.576
TRINITY_DN205126_c1_g1	0.000	0.000	1.241	0.337	0.344	0.946	0.000	0.636	0.203	0.000
TRINITY_DN205126_c1_g2	0.000	0.000	0.000	0.000	0.000	0.000	0.000	0.000	0.177	0.000
TRINITY_DN205127_c0_g2	0.000	0.000	0.000	0.629	0.000	0.000	1.843	0.000	0.000	0.000
TRINITY_DN205127_c0_g3	0.000	0.000	0.000	0.000	0.727	0.000	0.000	0.000	0.000	0.000
TRINITY_DN205127_c0_g4	0.000	0.000	1.463	1.559	0.949	0.000	0.000	2.955	0.474	3.999
TRINITY_DN205127_c0_g5	0.000	0.000	0.000	0.000	0.000	0.000	0.000	0.000	0.471	0.000
TRINITY_DN205127_c0_g6	0.000	0.000	0.000	0.000	0.000	0.000	0.000	0.000	0.000	0.000
TRINITY_DN205127_c10_g1	0.000	0.000	5.005	0.000	0.000	0.000	8.771	0.000	0.552	0.000
TRINITY_DN205127_c1_g1	0.000	0.000	0.000	0.000	0.000	0.000	0.000	0.000	0.000	0.000
TRINITY_DN205127_c2_g1	0.000	0.000	0.000	0.000	0.000	0.000	0.000	0.000	0.000	0.000
TRINITY_DN205127_c6_g1	0.000	0.000	0.000	0.000	0.000	0.000	0.000	0.000	0.000	0.000
TRINITY_DN205127_c7_g1	0.000	0.000	0.000	0.000	0.000	1.083	0.000	0.000	0.229	0.000
TRINITY_DN205128_c0_g1	0.000	0.000	0.000	0.729	0.000	0.512	1.952	0.000	0.000	0.000
TRINITY_DN205128_c0_g2	2.032	0.519	0.169	0.647	0.189	0.257	0.456	0.355	0.225	0.000
TRINITY_DN205129_c0_g1	0.000	0.000	0.000	0.000	0.850	0.000	0.000	0.000	0.458	0.000
TRINITY_DN20512_c0_g1	1.495	1.596	1.033	0.971	1.799	1.290	0.993	0.788	0.846	0.698
TRINITY_DN20512_c0_g2	1.569	0.398	0.000	0.000	0.531	0.000	0.000	0.926	0.000	0.000
TRINITY_DN20512_c1_g1	0.000	0.000	0.000	0.000	0.000	0.000	0.000	0.000	0.000	0.000
TRINITY_DN20512_c2_g2	0.000	0.000	1.106	0.303	0.544	0.210	0.375	0.586	0.416	0.000
TRINITY_DN20512_c4_g1	0.000	0.000	0.000	0.000	0.176	0.000	0.000	0.000	0.208	0.000
TRINITY_DN20512_c6_g1	0.000	0.000	0.000	0.000	0.000	0.000	0.000	0.000	0.546	0.000
TRINITY_DN20512_c7_g1	0.000	0.000	0.000	0.000	0.000	0.000	0.000	0.000	0.000	0.000
TRINITY_DN205130_c0_g1	0.000	0.000	0.000	0.000	0.000	0.000	0.000	0.000	0.000	0.000
TRINITY_DN205130_c0_g3	0.000	0.000	0.000	0.000	0.000	0.000	2.761	0.000	0.000	0.000
TRINITY_DN205130_c1_g1	0.000	0.000	0.000	0.000	0.000	0.000	0.000	0.000	0.000	0.000
TRINITY_DN205130_c2_g1	0.000	0.000	0.625	0.334	0.000	0.000	0.000	0.000	0.000	0.000
TRINITY_DN205130_c3_g1	0.000	0.000	0.000	0.000	0.000	0.000	0.000	0.000	0.000	0.000
TRINITY_DN205131_c0_g1	0.000	3.763	1.093	0.748	1.013	0.000	0.000	0.000	0.617	0.000
TRINITY_DN205131_c0_g2	0.000	0.000	0.000	0.000	0.000	0.000	0.000	0.000	0.138	0.000
TRINITY_DN205132_c0_g1	0.000	0.000	0.000	0.000	0.000	0.000	0.000	0.000	0.000	0.000
TRINITY_DN205132_c0_g2	0.000	0.000	0.000	0.000	0.000	0.000	0.000	0.000	0.000	0.000
TRINITY_DN205132_c0_g3	2.237	1.694	0.549	1.460	0.776	2.502	1.243	0.392	1.509	2.610
TRINITY_DN205132_c0_g4	0.000	0.000	0.000	0.000	0.000	0.000	0.000	0.000	0.000	0.000
TRINITY_DN205132_c0_g5	0.000	1.955	0.000	2.186	0.717	2.612	3.416	3.457	0.000	0.000
TRINITY_DN205132_c0_g7	0.000	0.000	0.000	0.000	0.000	0.000	0.000	0.000	0.000	0.000
TRINITY_DN205132_c10_g1	0.000	0.000	0.000	0.000	0.000	0.000	0.000	3.337	0.000	0.000
TRINITY_DN205132_c3_g1	0.000	0.000	0.000	0.000	0.000	2.205	0.000	0.000	0.000	0.000
TRINITY_DN205133_c0_g1	0.000	0.000	0.000	0.000	0.730	0.000	0.000	5.372	0.853	0.000
TRINITY_DN205133_c0_g2	0.000	0.000	0.000	0.000	0.000	0.000	0.000	0.000	0.000	0.000
TRINITY_DN205134_c0_g1	0.000	0.000	0.528	1.037	0.383	1.320	0.000	0.874	0.553	0.000
TRINITY_DN205134_c0_g2	17.261	0.000	0.000	0.000	0.000	0.000	0.000	0.000	0.000	0.000
TRINITY_DN205134_c1_g1	0.000	0.000	0.000	0.000	0.000	0.000	0.000	0.000	0.000	0.000
TRINITY_DN205135_c0_g1	0.000	0.747	0.000	0.681	1.560	0.750	0.000	0.000	0.890	2.695
TRINITY_DN205135_c2_g1	0.000	0.000	0.000	0.000	0.000	0.000	0.000	0.000	0.531	0.000
TRINITY_DN205135_c4_g1	0.000	7.662	0.000	0.000	0.000	0.000	0.000	0.000	0.000	0.000
TRINITY_DN205135_c5_g1	0.000	0.000	0.000	0.000	0.375	1.043	0.000	0.000	0.000	0.000
TRINITY_DN205136_c0_g1	0.000	0.000	0.000	0.000	0.000	0.000	0.000	0.000	0.000	0.000
TRINITY_DN205137_c0_g1	0.000	0.000	0.859	0.000	0.000	0.000	0.000	0.000	0.000	0.000
TRINITY_DN205137_c1_g1	0.000	0.000	0.000	0.000	0.000	0.000	0.000	0.000	0.000	0.000
TRINITY_DN205139_c0_g1	0.000	0.000	0.868	0.181	0.395	1.368	0.052	0.937	0.338	0.401
TRINITY_DN205139_c0_g2	0.000	0.506	1.064	0.194	0.298	0.325	0.961	0.000	1.083	1.021
TRINITY_DN20513_c0_g1	0.000	0.000	0.000	0.000	0.000	0.000	0.000	0.000	0.000	0.000
TRINITY_DN20513_c1_g1	0.000	0.000	13.592	0.000	0.965	0.000	0.000	0.000	0.786	0.000
TRINITY_DN205140_c0_g1	0.000	0.000	0.000	0.000	0.000	0.000	0.000	0.000	0.000	0.000
TRINITY_DN205140_c1_g1	0.857	0.144	1.265	0.338	1.104	1.447	0.545	0.292	0.787	0.618
TRINITY_DN205140_c3_g1	0.000	0.000	0.000	0.000	0.469	1.302	2.228	0.000	0.000	0.000
TRINITY_DN205140_c5_g1	0.000	0.000	0.000	0.000	0.000	0.000	0.000	0.000	0.192	0.000
TRINITY_DN205140_c9_g1	4.132	0.000	0.000	0.000	0.000	0.000	0.000	0.000	0.115	0.000
TRINITY_DN205141_c0_g1	7.870	0.000	1.128	1.077	2.034	1.787	1.327	5.327	2.204	3.578
TRINITY_DN205141_c0_g2	0.000	0.848	0.000	0.469	0.240	0.422	0.000	0.000	0.606	0.000
TRINITY_DN205143_c0_g1	0.000	0.000	0.000	0.000	0.000	0.000	0.000	0.000	0.000	0.000
TRINITY_DN205143_c0_g2	0.000	0.000	0.000	0.000	0.000	0.000	0.000	0.000	0.000	0.000
TRINITY_DN205143_c1_g1	0.000	0.000	0.000	0.000	0.000	0.000	0.000	0.000	0.000	0.000
TRINITY_DN205143_c3_g1	0.000	0.000	0.000	0.000	0.000	0.000	0.000	0.000	0.000	0.000
TRINITY_DN205144_c0_g1	0.000	0.000	0.000	0.000	0.000	0.000	0.000	0.000	0.000	5.871
TRINITY_DN205145_c0_g1	0.000	0.264	0.428	0.377	0.048	0.519	0.000	0.000	0.230	0.000
TRINITY_DN205146_c0_g1	0.000	0.000	1.325	0.000	0.000	0.000	0.000	2.756	1.518	0.000
TRINITY_DN205146_c0_g2	0.000	0.000	0.000	0.000	0.000	0.000	0.000	0.000	0.000	0.000
TRINITY_DN205146_c0_g3	0.000	0.000	1.626	0.000	0.919	0.000	0.000	0.000	0.000	0.000
TRINITY_DN205147_c0_g1	0.000	0.000	0.000	0.000	0.000	2.406	0.000	0.000	0.000	0.000
TRINITY_DN205147_c1_g2	0.000	0.000	0.000	0.000	0.000	0.000	0.000	0.000	0.000	0.000
TRINITY_DN205147_c2_g1	0.000	0.000	0.000	0.000	0.000	0.000	0.000	0.000	0.000	0.000
TRINITY_DN205147_c6_g1	0.000	0.000	0.000	0.000	1.054	0.000	0.000	0.000	0.000	0.000
TRINITY_DN205148_c0_g1	1.137	4.821	3.230	2.290	2.601	1.888	1.126	2.438	2.228	0.590
TRINITY_DN205149_c0_g1	0.000	0.000	0.000	0.165	0.000	0.000	0.000	0.000	0.000	0.000
TRINITY_DN20514_c0_g1	0.000	6.963	0.000	1.760	0.759	0.000	3.628	0.000	1.444	0.000
TRINITY_DN20514_c0_g2	0.000	7.656	6.180	2.660	3.478	1.913	3.267	3.398	4.361	0.000
TRINITY_DN205150_c0_g1	0.000	0.000	0.000	0.000	0.000	0.000	0.000	0.000	0.312	0.000
TRINITY_DN205150_c0_g2	0.000	0.000	0.000	0.000	0.000	0.605	0.000	0.000	0.066	1.111
TRINITY_DN205150_c5_g1	0.000	0.000	0.000	0.000	0.000	0.000	0.000	0.000	0.000	0.000
TRINITY_DN205151_c0_g1	0.000	0.000	0.000	0.857	0.000	0.000	0.000	0.000	0.000	0.000
TRINITY_DN205152_c0_g1	0.000	0.000	0.000	0.000	0.000	0.000	0.000	0.000	0.000	0.000
TRINITY_DN205152_c1_g1	0.000	0.000	0.000	0.000	0.000	0.000	0.000	0.000	0.000	0.000
TRINITY_DN205152_c1_g2	0.000	0.000	0.000	0.403	0.000	0.000	0.000	0.000	0.364	0.000
TRINITY_DN205154_c0_g1	0.000	1.105	0.724	1.914	1.335	0.000	0.000	0.663	2.024	0.000
TRINITY_DN205154_c0_g2	0.000	0.000	0.000	0.000	0.000	0.000	0.000	0.000	0.000	0.000
TRINITY_DN205155_c1_g1	0.000	0.000	0.000	0.000	0.000	0.000	0.000	0.000	1.848	0.000
TRINITY_DN205156_c0_g1	0.000	0.000	0.500	2.109	0.000	2.430	1.754	0.000	0.000	0.000
TRINITY_DN205157_c0_g1	0.000	0.000	0.000	0.000	0.249	0.000	0.000	2.735	0.439	0.000
TRINITY_DN205157_c0_g3	0.000	0.000	2.350	1.267	0.000	0.000	0.000	0.000	0.000	0.000
TRINITY_DN205157_c0_g4	0.000	1.691	1.884	0.000	0.575	0.000	0.425	0.000	1.608	0.000
TRINITY_DN205158_c0_g1	0.000	0.000	0.479	0.000	0.000	0.000	0.000	0.000	0.000	0.000
TRINITY_DN205158_c0_g2	0.000	2.311	0.000	0.000	0.000	0.000	0.000	0.000	0.494	0.000
TRINITY_DN205158_c5_g1	0.000	0.000	0.000	0.000	0.000	0.000	0.000	0.000	0.000	0.000
TRINITY_DN20515_c1_g1	4.972	1.396	0.849	0.687	1.223	0.648	0.000	0.000	0.000	0.000
TRINITY_DN205160_c0_g1	0.000	0.000	0.000	0.000	0.896	0.000	5.208	4.030	1.028	0.000
TRINITY_DN205160_c1_g1	0.000	0.000	0.000	0.000	0.000	0.000	0.000	0.000	0.000	0.000
TRINITY_DN205160_c2_g1	0.000	0.000	0.000	0.000	0.000	0.000	0.000	0.000	0.000	0.000
TRINITY_DN205161_c0_g1	0.000	0.000	0.000	0.000	0.000	0.000	0.000	0.000	0.000	0.000
TRINITY_DN205161_c1_g1	0.000	0.000	0.000	0.000	0.000	0.000	0.000	0.718	0.000	0.000
TRINITY_DN205162_c0_g1	0.000	0.000	1.717	0.000	0.000	0.000	0.000	0.000	0.000	0.000
TRINITY_DN205163_c0_g1	0.000	0.000	0.000	0.000	0.928	0.000	0.000	0.000	0.000	0.000
TRINITY_DN205163_c1_g1	0.000	0.613	0.401	0.434	0.000	0.613	0.000	0.000	0.000	0.000
TRINITY_DN205163_c2_g1	0.000	0.000	0.000	1.995	1.391	0.000	0.000	0.000	0.000	0.000
TRINITY_DN205163_c2_g2	0.000	0.000	0.000	0.510	1.144	1.473	0.000	0.000	0.936	0.000
TRINITY_DN205164_c0_g1	0.000	0.000	0.000	1.110	4.326	11.436	3.880	6.143	6.311	0.000
TRINITY_DN205164_c0_g2	0.000	0.000	0.000	0.000	2.577	2.497	0.000	0.000	0.000	0.000
TRINITY_DN205164_c2_g1	0.000	0.000	0.000	0.466	0.000	0.000	0.000	0.000	0.285	0.000
TRINITY_DN205164_c3_g1	0.000	4.195	0.000	0.000	2.299	0.000	0.000	0.000	0.447	0.000
TRINITY_DN205164_c7_g1	0.000	2.079	0.000	0.000	0.000	2.660	0.000	0.000	0.000	0.000
TRINITY_DN205165_c0_g1	0.000	0.000	0.000	0.000	0.000	0.000	0.000	0.000	0.000	0.000
TRINITY_DN205165_c4_g1	0.000	0.000	3.337	0.000	1.889	2.588	0.000	0.000	0.000	0.000
TRINITY_DN205167_c0_g1	0.000	0.000	0.000	0.000	1.151	0.000	0.000	0.000	0.673	0.000
TRINITY_DN205167_c1_g1	0.000	0.000	0.000	0.000	0.000	0.000	3.551	0.000	0.000	7.406
TRINITY_DN205167_c2_g1	0.000	0.000	0.000	0.000	0.000	1.517	0.000	0.000	0.000	5.394
TRINITY_DN205169_c0_g1	0.000	0.000	0.142	0.390	0.080	0.000	0.385	0.903	0.047	0.000
TRINITY_DN20516_c0_g1	7.265	0.793	0.521	2.483	2.574	2.698	5.968	1.242	0.835	7.763
TRINITY_DN20516_c0_g2	0.000	0.000	0.000	0.000	0.429	0.391	0.000	0.000	0.128	0.000
TRINITY_DN205170_c0_g4	0.000	0.696	0.751	0.124	0.340	0.456	0.204	0.485	0.329	0.860
TRINITY_DN205171_c0_g1	0.000	0.000	0.000	0.000	0.000	0.000	0.000	0.000	0.000	0.000
TRINITY_DN205171_c0_g2	0.000	0.000	0.000	0.000	0.000	3.531	0.000	0.000	0.000	0.000
TRINITY_DN205172_c5_g1	0.000	0.000	0.000	0.914	0.965	0.000	0.000	0.000	0.000	0.000
TRINITY_DN205174_c0_g1	0.000	2.795	3.823	2.534	4.338	3.177	3.675	5.128	3.375	2.479
TRINITY_DN205174_c0_g2	0.000	0.000	0.000	0.000	0.000	0.000	0.000	0.000	0.000	0.000
TRINITY_DN205174_c0_g3	0.000	0.340	0.716	0.334	0.500	0.167	0.150	0.357	0.186	0.000
TRINITY_DN205174_c1_g1	0.542	0.272	1.099	0.630	2.152	1.199	0.359	0.286	0.919	0.506
TRINITY_DN205174_c2_g1	0.000	0.000	0.000	0.000	0.000	0.000	0.000	0.000	0.000	0.000
TRINITY_DN205174_c4_g1	0.000	0.000	0.000	0.000	0.000	0.000	0.000	0.000	0.000	0.000
TRINITY_DN205174_c6_g1	0.000	0.000	0.000	0.000	0.000	0.000	4.298	0.000	0.000	0.000
TRINITY_DN205174_c7_g1	0.000	0.000	0.700	0.373	1.386	0.000	1.843	0.000	0.000	0.000
TRINITY_DN205174_c9_g1	0.000	0.000	0.000	0.000	0.000	0.000	1.180	0.000	0.000	0.000
TRINITY_DN205175_c0_g1	0.000	1.217	0.000	0.000	0.000	3.668	0.000	0.000	0.000	0.000
TRINITY_DN205175_c0_g2	0.000	0.000	0.000	0.338	0.000	0.000	0.000	0.000	0.410	0.000
TRINITY_DN205175_c1_g1	0.000	0.000	0.000	0.000	0.000	0.000	0.000	0.000	0.000	0.000
TRINITY_DN205176_c0_g1	0.000	0.000	0.000	0.000	0.000	0.000	0.000	0.000	0.000	0.000
TRINITY_DN205176_c2_g1	0.000	0.000	0.000	0.000	0.000	0.000	0.000	0.000	0.000	0.000
TRINITY_DN205176_c3_g1	0.000	0.000	0.000	0.000	0.000	0.000	0.000	0.000	0.747	0.000
TRINITY_DN205177_c0_g1	0.000	0.000	0.000	0.875	0.000	0.000	0.000	0.000	0.000	0.000
TRINITY_DN205177_c0_g2	0.000	0.000	0.000	0.000	0.000	0.000	0.000	0.000	0.000	0.000
TRINITY_DN205177_c1_g1	0.000	0.675	0.440	0.000	0.490	0.668	0.592	0.000	0.218	0.000
TRINITY_DN205177_c1_g2	0.000	0.000	0.000	0.000	0.000	0.000	0.000	0.000	0.000	0.000
TRINITY_DN205177_c3_g1	0.000	0.000	1.228	0.000	0.772	0.000	0.000	0.000	0.000	0.000
TRINITY_DN205177_c4_g1	0.000	0.000	0.000	0.000	0.000	0.000	0.000	0.000	0.000	0.000
TRINITY_DN205177_c5_g1	0.000	0.000	0.000	0.000	0.000	0.000	0.000	0.000	0.269	0.000
TRINITY_DN205177_c6_g1	0.000	0.000	0.000	0.000	0.000	0.000	0.000	3.185	0.000	0.000
TRINITY_DN205177_c7_g1	0.000	0.000	0.000	0.000	0.000	0.000	0.000	0.000	0.000	0.000
TRINITY_DN205178_c0_g1	0.000	0.000	0.000	0.000	0.000	2.564	0.000	0.000	0.000	0.000
TRINITY_DN205178_c1_g1	1.209	0.459	0.198	0.163	0.168	1.053	0.000	0.424	0.533	0.000
TRINITY_DN205178_c2_g1	0.000	0.000	0.000	0.000	0.000	0.000	0.000	0.000	0.000	0.000
TRINITY_DN205178_c4_g1	0.000	0.000	0.000	0.000	0.000	0.000	0.000	0.000	0.000	0.000
TRINITY_DN205178_c5_g1	0.000	0.000	0.000	0.000	0.000	0.000	0.000	0.000	0.000	0.000
TRINITY_DN20517_c11_g1	0.000	0.000	0.000	0.000	0.000	0.000	0.000	0.000	0.000	0.000
TRINITY_DN20517_c16_g1	0.000	0.000	0.000	0.000	1.513	0.000	0.000	0.000	0.296	0.000
TRINITY_DN20517_c2_g1	3.919	7.636	1.664	0.362	0.922	0.000	0.891	0.680	0.486	0.000
TRINITY_DN20517_c3_g1	0.000	0.000	0.000	0.000	0.000	0.000	0.000	0.000	0.000	0.000
TRINITY_DN20517_c4_g1	0.000	0.000	3.033	0.000	0.000	0.000	0.000	0.000	0.000	0.000
TRINITY_DN20517_c5_g1	0.000	0.000	0.000	0.101	0.000	0.000	0.000	0.000	0.000	0.000
TRINITY_DN20517_c9_g1	0.000	0.000	0.000	0.000	0.000	0.000	0.000	0.000	0.000	0.000
TRINITY_DN205180_c0_g1	0.000	0.680	0.000	0.241	0.000	0.000	0.000	0.000	0.000	0.000
TRINITY_DN205181_c0_g1	0.000	0.000	0.000	0.600	0.296	0.000	0.000	0.000	0.000	0.000
TRINITY_DN205182_c0_g1	0.000	0.000	0.000	1.139	2.977	0.000	0.000	0.000	1.044	5.836
TRINITY_DN205182_c0_g2	0.000	0.000	0.972	0.262	0.268	0.744	1.293	0.000	0.315	0.000
TRINITY_DN205182_c6_g1	0.000	0.000	0.000	0.282	0.000	0.000	0.000	0.000	0.000	0.000
TRINITY_DN205183_c0_g1	0.000	0.000	0.000	1.362	0.557	0.000	0.000	0.000	0.164	0.000
TRINITY_DN205183_c1_g1	0.000	1.389	0.000	0.483	0.504	0.000	0.000	1.847	0.296	0.000
TRINITY_DN205184_c0_g1	0.000	0.000	0.000	0.000	0.000	0.000	0.000	0.000	0.804	0.000
TRINITY_DN205185_c0_g1	0.000	0.000	0.000	0.000	0.000	0.000	0.000	1.772	0.000	0.000
TRINITY_DN205185_c0_g2	0.000	0.000	0.000	0.000	0.000	0.000	0.000	0.000	0.000	0.000
TRINITY_DN205185_c0_g3	0.000	0.000	0.000	0.000	0.454	0.000	2.154	0.000	0.266	0.000
TRINITY_DN205185_c0_g4	0.000	2.131	0.000	0.000	0.000	0.000	0.000	0.000	0.000	0.000
TRINITY_DN205185_c2_g1	0.000	0.000	0.000	0.000	0.000	0.000	0.000	0.000	0.000	0.000
TRINITY_DN205186_c0_g1	0.000	0.000	0.000	0.000	0.000	0.000	0.000	0.000	0.000	0.000
TRINITY_DN205186_c1_g1	0.000	0.000	0.000	0.888	0.000	0.000	0.000	0.000	0.000	0.000
TRINITY_DN205186_c1_g2	0.000	0.000	0.000	0.000	0.000	0.000	0.000	0.000	0.000	0.000
TRINITY_DN205186_c1_g3	0.000	0.000	0.000	0.000	0.000	0.000	0.000	0.000	0.536	0.000
TRINITY_DN205186_c2_g1	0.000	0.000	0.000	0.000	0.000	0.000	0.000	0.000	0.000	0.000
TRINITY_DN205186_c3_g1	0.000	0.000	0.000	0.000	0.000	0.000	0.000	0.000	0.578	0.000
TRINITY_DN205187_c0_g1	0.000	0.000	0.000	0.675	0.000	0.000	0.000	0.000	0.414	0.000
TRINITY_DN205187_c0_g2	0.000	0.000	0.000	0.000	1.375	0.000	2.529	0.000	0.469	0.000
TRINITY_DN205187_c0_g3	0.000	0.000	0.000	0.000	0.000	0.000	0.000	0.000	0.000	0.000
TRINITY_DN205187_c1_g1	0.000	0.000	0.000	0.000	0.000	0.000	0.000	0.000	0.000	0.000
TRINITY_DN205187_c1_g3	0.000	0.000	0.000	0.000	0.000	0.000	0.000	0.000	0.000	0.000
TRINITY_DN205187_c2_g1	0.000	0.000	0.000	0.000	0.000	0.000	0.000	0.000	0.000	0.000
TRINITY_DN205187_c3_g1	0.000	0.000	0.000	0.000	0.639	0.000	0.000	0.000	1.120	0.000
TRINITY_DN205188_c0_g1	0.000	0.000	0.000	0.000	0.000	0.000	0.000	0.000	0.000	0.000
TRINITY_DN205189_c0_g1	0.000	0.000	0.000	0.000	0.000	0.000	0.000	0.000	0.173	0.000
TRINITY_DN20518_c0_g1	0.000	0.572	1.861	0.824	2.395	3.077	2.715	0.521	1.710	0.000
TRINITY_DN205190_c0_g1	0.000	0.000	0.000	0.000	0.000	0.000	0.000	0.000	0.000	0.000
TRINITY_DN205190_c0_g2	0.000	0.000	0.000	0.000	0.000	0.000	0.000	0.000	0.000	0.000
TRINITY_DN205190_c0_g3	0.000	0.000	1.075	0.000	0.000	0.000	0.000	0.000	0.000	0.000
TRINITY_DN205190_c0_g4	0.000	0.000	0.000	1.123	0.000	6.461	0.000	0.000	0.000	0.000
TRINITY_DN205190_c1_g1	0.000	0.000	0.000	0.000	2.921	0.000	0.000	0.000	0.000	0.000
TRINITY_DN205191_c0_g2	0.000	0.000	1.254	2.700	0.000	0.000	3.313	0.000	0.414	0.000
TRINITY_DN205192_c0_g1	0.000	0.000	2.935	0.440	0.225	0.000	0.000	0.000	0.000	0.000
TRINITY_DN205192_c1_g1	0.000	0.000	0.543	0.000	1.490	2.493	0.000	0.000	1.757	0.000
TRINITY_DN205192_c2_g1	0.000	0.000	0.000	0.000	0.000	0.000	0.000	0.000	0.000	0.000
TRINITY_DN205192_c3_g1	0.000	0.000	0.000	0.000	0.000	0.000	0.000	0.974	0.000	0.000
TRINITY_DN205192_c4_g1	0.000	0.000	0.000	0.000	0.000	0.000	0.000	0.000	0.000	0.000
TRINITY_DN205193_c0_g1	0.000	0.000	0.000	0.318	0.249	0.000	0.000	0.000	0.774	0.000
TRINITY_DN205193_c0_g2	0.000	0.000	0.000	0.000	0.000	0.000	0.000	0.000	0.000	0.000
TRINITY_DN205193_c0_g3	0.000	0.000	0.000	0.000	0.000	0.551	0.000	0.000	0.000	0.000
TRINITY_DN205193_c1_g1	0.000	0.000	0.000	0.000	0.000	0.221	0.000	0.000	0.131	0.000
TRINITY_DN205193_c2_g1	0.000	1.194	0.782	0.658	0.432	0.000	1.044	0.000	0.000	0.000
TRINITY_DN205193_c4_g1	0.000	0.000	0.000	0.000	0.000	0.000	0.000	0.000	0.117	2.092
TRINITY_DN205193_c5_g1	0.000	0.000	0.000	0.523	0.000	0.000	0.000	0.000	0.721	0.000
TRINITY_DN205196_c0_g1	0.000	0.000	0.000	0.000	0.000	0.000	0.000	0.000	0.000	0.000
TRINITY_DN205198_c0_g1	0.000	0.000	0.000	0.607	0.635	0.000	2.986	0.000	0.371	0.000
TRINITY_DN205199_c0_g1	0.000	0.527	0.648	0.470	0.970	0.826	0.929	0.296	0.578	0.000
TRINITY_DN205199_c0_g4	0.000	0.000	0.000	0.000	0.000	0.000	0.000	0.000	0.000	0.000
TRINITY_DN205199_c13_g1	0.000	0.000	2.638	0.000	0.489	0.000	2.316	0.000	0.000	0.000
TRINITY_DN205199_c1_g1	0.000	0.000	0.000	0.311	0.000	0.000	0.000	0.523	0.000	0.000
TRINITY_DN205199_c2_g2	0.000	0.000	0.000	0.000	0.000	0.000	0.000	0.000	0.531	0.000
TRINITY_DN205199_c3_g1	0.000	0.145	0.000	0.000	0.053	0.000	0.000	0.000	0.000	0.000
TRINITY_DN205199_c4_g1	0.000	0.000	1.301	0.317	0.731	0.000	0.000	0.000	0.145	0.000
TRINITY_DN205199_c5_g1	0.000	0.000	0.000	0.000	0.000	0.000	0.000	0.000	0.083	1.404
TRINITY_DN205199_c6_g1	0.000	0.000	0.000	0.000	0.000	0.000	0.000	0.000	0.000	0.000
TRINITY_DN20519_c0_g1	0.000	2.109	0.275	0.197	0.000	0.000	0.000	1.248	0.396	0.000
TRINITY_DN2051_c0_g1	8.249	23.464	15.588	12.830	19.007	19.331	22.989	20.246	19.975	16.959
TRINITY_DN2051_c1_g1	0.000	0.000	0.000	0.000	0.000	0.000	0.000	0.000	0.000	0.000
TRINITY_DN2051_c1_g2	0.000	3.376	2.744	0.859	1.320	1.841	0.000	1.952	1.058	0.000
TRINITY_DN205200_c0_g1	0.000	0.000	0.000	0.000	0.000	0.000	0.000	0.000	0.000	0.000
TRINITY_DN205200_c1_g1	0.000	3.003	0.000	0.000	0.409	0.000	5.954	0.000	0.000	0.000
TRINITY_DN205201_c0_g1	0.000	0.000	0.000	0.000	0.000	0.000	0.000	0.000	0.000	0.000
TRINITY_DN205202_c0_g1	0.000	0.000	0.000	0.000	0.000	0.000	0.000	0.000	0.000	0.000
TRINITY_DN205202_c1_g1	0.000	0.000	0.000	0.000	0.000	0.000	0.000	0.000	0.000	0.000
TRINITY_DN205202_c1_g2	0.000	0.000	0.000	0.000	0.000	0.000	0.000	0.000	0.000	0.000
TRINITY_DN205202_c3_g1	0.000	0.000	1.717	0.000	0.000	0.000	0.000	0.000	0.000	0.000
TRINITY_DN205203_c0_g1	0.000	0.000	0.000	0.198	0.203	0.000	0.000	0.000	0.239	0.000
TRINITY_DN205203_c1_g1	0.000	1.049	0.000	0.000	0.000	0.000	0.000	0.000	0.195	0.000
TRINITY_DN205204_c0_g1	0.000	0.000	2.166	1.147	0.625	1.927	0.000	0.000	0.728	0.000
TRINITY_DN205205_c1_g3	0.000	0.000	0.000	0.000	0.000	0.000	3.361	0.000	0.420	0.000
TRINITY_DN205205_c3_g1	0.000	0.000	0.000	0.000	0.000	0.000	0.000	0.000	0.000	0.000
TRINITY_DN205206_c0_g1	0.000	0.000	0.000	0.000	0.000	0.000	0.000	0.000	0.000	0.000
TRINITY_DN205207_c0_g1	0.000	0.000	0.000	0.000	0.000	0.000	0.000	0.000	0.000	0.000
TRINITY_DN205207_c1_g1	0.000	0.000	0.000	0.000	0.000	0.000	0.000	0.000	0.000	0.000
TRINITY_DN205207_c1_g2	0.000	0.000	0.000	0.000	0.000	0.000	0.000	0.000	0.000	0.000
TRINITY_DN205207_c1_g3	0.000	0.000	0.000	0.000	0.000	0.000	0.000	0.000	0.908	0.000
TRINITY_DN205207_c1_g4	0.000	1.250	0.000	0.435	0.000	0.000	0.000	0.000	0.000	0.000
TRINITY_DN205207_c1_g6	0.000	0.000	0.000	0.000	0.000	0.000	0.000	0.000	1.009	0.000
TRINITY_DN205207_c4_g1	0.000	0.756	0.000	1.343	0.411	0.375	1.327	1.020	1.705	1.367
TRINITY_DN205207_c5_g1	0.000	0.000	0.000	0.448	0.000	0.000	0.000	0.000	0.000	0.000
TRINITY_DN205208_c0_g1	0.000	0.000	0.496	0.385	0.262	0.000	0.000	0.488	0.078	0.000
TRINITY_DN205209_c1_g1	0.000	0.000	0.000	0.000	0.000	0.000	0.000	0.000	0.000	0.000
TRINITY_DN205209_c3_g1	0.000	0.000	0.000	0.000	1.910	0.000	0.000	0.000	0.557	0.000
TRINITY_DN205209_c4_g1	0.000	2.544	0.000	0.000	0.000	0.000	0.000	0.000	0.542	0.000
TRINITY_DN20520_c0_g1	0.000	0.000	0.000	1.163	0.000	1.117	0.000	0.000	0.000	0.000
TRINITY_DN20520_c0_g2	0.000	0.000	0.000	0.000	0.000	0.000	0.000	0.000	0.263	0.000
TRINITY_DN205210_c0_g1	0.000	0.000	0.000	0.460	0.000	0.000	0.000	0.000	0.277	0.000
TRINITY_DN205211_c0_g2	0.000	6.098	1.984	0.000	0.000	0.000	0.000	0.000	0.324	0.000
TRINITY_DN205212_c0_g2	0.000	0.000	0.000	0.455	0.000	0.000	0.000	0.000	0.285	0.000
TRINITY_DN205212_c1_g1	0.000	0.000	0.000	0.000	0.000	0.000	0.000	0.000	0.000	0.000
TRINITY_DN205212_c3_g1	6.234	0.000	1.594	0.857	0.000	1.626	0.000	0.000	0.689	0.000
TRINITY_DN205212_c7_g1	0.000	0.000	0.000	2.244	0.000	0.000	0.000	0.000	0.916	0.000
TRINITY_DN205212_c8_g1	0.000	0.000	1.751	1.876	0.989	0.000	0.000	0.000	0.000	0.000
TRINITY_DN205212_c9_g1	0.000	0.000	0.000	0.000	0.000	0.000	3.002	0.000	0.382	0.000
TRINITY_DN205213_c0_g1	0.000	0.000	0.000	0.000	0.000	0.000	0.000	0.000	0.000	0.000
TRINITY_DN205214_c0_g1	0.000	0.000	0.000	0.000	1.472	0.000	0.000	0.000	0.347	0.000
TRINITY_DN205214_c0_g2	0.000	0.000	0.286	0.000	0.159	0.000	0.000	0.000	0.375	0.000
TRINITY_DN205214_c1_g1	0.000	0.000	0.000	0.000	0.000	0.000	0.000	0.000	0.000	0.000
TRINITY_DN205214_c3_g1	0.000	0.000	0.000	0.000	0.000	0.000	0.000	0.000	0.648	0.000
TRINITY_DN205214_c3_g2	0.000	0.000	0.000	0.000	1.352	0.000	0.000	0.000	0.000	0.000
TRINITY_DN205214_c3_g4	0.000	0.000	0.000	0.000	0.000	1.298	0.000	0.000	0.275	0.000
TRINITY_DN205214_c4_g1	0.000	0.000	1.614	0.289	0.000	0.000	0.000	0.000	0.174	0.000
TRINITY_DN205214_c5_g1	0.000	0.000	0.000	0.000	0.622	0.000	0.000	0.000	0.000	0.000
TRINITY_DN205214_c6_g1	0.000	0.000	0.000	0.000	1.602	0.000	0.000	0.000	0.930	0.000
TRINITY_DN205214_c7_g1	0.000	0.000	0.000	0.000	0.000	0.000	0.000	0.000	0.000	0.000
TRINITY_DN205215_c0_g1	0.000	0.000	1.872	0.757	1.664	0.000	0.000	1.572	1.067	0.000
TRINITY_DN205215_c0_g3	0.000	0.000	0.000	0.000	0.370	1.828	0.000	0.000	0.393	0.000
TRINITY_DN205215_c1_g2	1.272	0.322	0.000	0.172	0.118	0.000	0.000	0.223	0.140	1.187
TRINITY_DN205215_c2_g1	0.000	0.233	0.454	0.083	0.340	0.230	0.000	0.000	0.101	0.000
TRINITY_DN205216_c0_g1	0.000	0.000	0.000	0.463	0.572	0.000	0.000	0.000	1.134	0.000
TRINITY_DN205216_c0_g2	0.000	0.000	0.000	0.000	0.000	0.000	0.000	0.000	0.000	0.000
TRINITY_DN205216_c0_g6	0.000	0.000	0.000	0.000	0.000	0.000	0.000	0.000	0.000	0.000
TRINITY_DN205216_c0_g7	0.000	0.000	0.000	0.000	0.000	0.000	0.000	0.000	0.000	0.000
TRINITY_DN205216_c7_g1	0.000	0.000	0.455	0.000	0.000	0.000	0.000	0.000	0.000	0.000
TRINITY_DN205217_c2_g1	0.000	3.117	0.406	0.222	0.227	1.234	0.548	0.848	0.404	0.000
TRINITY_DN205218_c0_g1	0.000	0.000	0.000	0.000	1.804	0.000	0.000	0.000	0.526	8.760
TRINITY_DN205218_c0_g2	0.000	0.000	0.000	0.000	0.000	0.000	0.000	0.000	0.000	0.000
TRINITY_DN205218_c0_g3	0.000	0.000	0.000	0.000	0.000	0.000	0.000	0.000	0.000	0.000
TRINITY_DN205218_c3_g1	0.000	0.000	0.000	0.000	0.000	0.000	0.000	0.000	0.000	0.000
TRINITY_DN20521_c0_g2	0.000	0.747	0.000	0.000	0.000	0.000	0.000	0.000	0.000	0.000
TRINITY_DN20521_c1_g1	0.000	0.000	0.000	0.000	0.000	0.000	0.000	0.000	0.000	0.000
TRINITY_DN20521_c1_g2	0.000	0.000	0.000	0.000	0.000	0.000	2.342	0.000	0.166	0.000
TRINITY_DN20521_c1_g3	0.000	0.000	0.000	0.000	0.596	0.000	0.000	0.000	0.000	0.000
TRINITY_DN205220_c1_g1	0.000	2.079	0.000	0.000	0.760	0.000	0.000	0.000	0.000	0.000
TRINITY_DN205221_c0_g1	0.000	0.000	0.720	0.202	0.386	0.647	0.323	0.549	0.245	0.000
TRINITY_DN205221_c0_g2	0.000	0.385	0.356	1.095	0.215	0.538	0.339	0.266	0.561	0.000
TRINITY_DN205221_c0_g3	0.000	0.174	0.210	0.212	0.000	0.320	0.000	0.000	0.083	0.000
TRINITY_DN205221_c0_g4	1.381	0.000	0.000	0.187	0.242	0.000	0.000	0.000	0.000	0.000
TRINITY_DN205221_c0_g5	0.000	0.262	0.471	0.148	0.000	0.000	0.000	0.000	0.312	0.968
TRINITY_DN205221_c1_g1	0.000	0.000	0.000	0.357	0.122	0.000	0.588	0.000	0.360	0.000
TRINITY_DN205221_c2_g1	0.000	0.000	0.000	0.958	0.656	0.000	0.000	0.000	0.000	0.000
TRINITY_DN205221_c5_g1	0.000	0.000	0.000	0.000	0.000	0.000	0.000	0.000	0.000	0.000
TRINITY_DN205221_c7_g1	0.000	0.000	0.000	0.000	0.597	0.000	0.000	0.000	0.000	0.000
TRINITY_DN205222_c0_g1	0.000	0.000	0.000	0.000	0.000	0.000	0.000	0.000	0.000	0.000
TRINITY_DN205222_c0_g2	0.000	0.000	0.000	0.000	0.000	0.000	0.000	0.000	0.000	0.000
TRINITY_DN205222_c2_g1	0.000	0.000	2.488	0.270	0.000	0.000	0.000	0.000	0.434	0.000
TRINITY_DN205222_c3_g1	0.000	0.000	0.000	0.000	0.175	0.483	0.000	0.648	0.311	0.000
TRINITY_DN205222_c5_g1	0.000	0.000	0.000	0.000	0.000	0.000	0.000	0.000	0.000	0.000
TRINITY_DN205223_c0_g1	0.000	0.000	0.000	0.000	0.000	0.000	0.000	0.944	0.000	0.000
TRINITY_DN205223_c1_g1	0.000	0.000	0.000	0.430	0.000	0.607	0.000	0.000	0.000	0.000
TRINITY_DN205224_c0_g1	0.000	0.000	0.000	0.000	0.000	0.000	0.000	0.000	0.000	0.000
TRINITY_DN205225_c0_g1	0.000	0.743	0.000	0.000	0.000	0.000	0.000	0.000	0.000	0.000
TRINITY_DN205225_c2_g1	0.000	0.000	0.000	0.000	0.000	0.000	0.000	0.000	0.000	0.000
TRINITY_DN205225_c3_g1	0.000	0.000	0.000	0.000	0.000	0.000	0.000	0.000	0.000	0.000
TRINITY_DN205226_c0_g1	0.000	0.362	0.000	0.194	0.133	0.469	0.000	0.501	0.118	0.000
TRINITY_DN205227_c0_g1	0.000	0.000	0.000	0.000	0.000	0.000	0.000	0.000	0.000	0.000
TRINITY_DN205227_c1_g1	0.000	0.000	0.000	0.000	0.000	0.000	0.000	0.000	0.000	0.000
TRINITY_DN20522_c0_g1	0.000	2.662	2.334	1.874	2.570	0.894	3.083	2.351	1.889	0.000
TRINITY_DN20522_c0_g4	0.000	0.000	4.356	0.000	2.560	0.000	0.000	0.000	0.832	0.000
TRINITY_DN20522_c1_g1	0.000	0.000	0.000	0.000	0.757	0.000	0.000	0.000	0.000	0.000
TRINITY_DN205230_c0_g1	0.000	0.000	0.614	0.000	0.680	0.936	1.647	0.000	0.101	0.000
TRINITY_DN205231_c0_g1	0.000	0.000	0.000	0.620	1.295	0.000	0.000	0.000	0.379	0.000
TRINITY_DN205231_c0_g3	0.000	0.000	0.000	0.000	0.000	0.000	3.951	0.000	0.000	0.000
TRINITY_DN205231_c0_g5	0.000	1.165	0.000	0.814	0.000	0.000	0.000	0.000	0.000	0.000
TRINITY_DN205231_c0_g6	0.000	0.000	0.000	0.000	0.000	0.000	0.000	0.000	0.000	0.000
TRINITY_DN205232_c0_g1	0.000	0.000	0.000	0.000	0.000	0.000	0.000	0.000	0.000	0.000
TRINITY_DN205232_c1_g1	0.000	0.000	0.000	0.000	0.000	0.000	0.000	0.000	0.000	0.000
TRINITY_DN205232_c2_g1	0.000	0.000	0.000	0.000	0.000	0.000	0.000	0.000	0.501	0.000
TRINITY_DN205232_c3_g1	0.000	0.000	0.000	0.000	0.000	0.987	0.000	0.000	0.000	0.000
TRINITY_DN205234_c0_g1	0.000	0.000	0.295	0.081	0.996	0.000	0.000	0.625	0.148	0.000
TRINITY_DN205234_c1_g1	0.000	1.427	0.000	0.000	0.873	3.401	1.137	4.682	4.750	0.000
TRINITY_DN205235_c0_g1	0.000	0.000	0.000	0.000	0.779	0.000	0.000	0.000	0.000	0.000
TRINITY_DN205235_c3_g1	0.000	0.000	0.000	0.000	0.618	0.000	0.000	0.000	0.000	0.000
TRINITY_DN205235_c4_g1	0.000	0.000	0.000	0.000	0.000	0.000	0.000	0.000	0.328	0.000
TRINITY_DN205236_c0_g1	0.000	0.000	0.000	0.151	0.237	0.000	0.000	0.000	0.141	0.000
TRINITY_DN205236_c0_g2	0.000	0.067	0.127	0.000	0.082	0.064	0.000	0.458	0.176	0.251
TRINITY_DN205237_c1_g1	0.000	3.670	0.000	0.829	2.217	0.000	3.366	1.564	2.397	4.179
TRINITY_DN205237_c2_g1	0.000	0.000	0.890	0.474	0.000	0.000	0.000	3.632	1.160	0.000
TRINITY_DN205238_c0_g1	0.000	0.000	0.000	0.000	0.000	0.000	0.000	0.000	0.000	0.000
TRINITY_DN205238_c0_g2	0.000	0.000	0.000	1.199	0.000	0.000	0.000	0.000	0.000	2.711
TRINITY_DN205239_c0_g1	0.000	0.000	0.208	0.000	0.000	0.906	0.000	0.000	0.329	0.000
TRINITY_DN205239_c0_g2	0.000	0.000	0.000	0.000	0.667	0.000	0.000	0.000	0.000	0.000
TRINITY_DN205239_c1_g1	0.000	0.000	0.000	0.000	0.000	0.000	0.000	0.000	0.429	0.000
TRINITY_DN205239_c2_g2	0.000	0.000	0.000	0.000	0.000	0.000	0.000	0.000	0.000	0.000
TRINITY_DN205239_c2_g3	0.000	0.000	0.000	1.351	0.939	0.000	0.000	1.716	0.551	0.000
TRINITY_DN205239_c3_g1	0.000	0.000	0.000	0.000	0.000	0.000	0.000	0.000	0.424	0.000
TRINITY_DN205239_c3_g3	0.000	0.000	0.000	0.000	0.000	0.000	0.000	0.000	0.424	0.000
TRINITY_DN205239_c6_g1	0.000	0.000	0.000	0.566	0.000	0.000	0.000	0.000	0.000	0.000
TRINITY_DN20523_c1_g1	0.000	0.000	0.000	0.486	0.000	0.000	0.000	0.000	0.000	0.000
TRINITY_DN20523_c1_g2	0.000	3.663	0.651	0.000	1.644	0.000	0.000	0.825	0.000	2.235
TRINITY_DN20523_c3_g1	0.000	0.000	0.000	0.000	0.000	0.000	1.307	0.877	0.000	0.000
TRINITY_DN205240_c0_g1	0.000	0.000	0.000	0.031	0.475	0.000	0.000	0.241	0.038	0.000
TRINITY_DN205241_c1_g1	0.000	0.000	0.000	0.000	0.000	0.000	0.000	0.000	0.000	0.000
TRINITY_DN205242_c0_g1	0.000	0.452	0.000	0.321	0.000	0.000	0.000	0.606	0.097	0.000
TRINITY_DN205243_c0_g1	0.000	0.000	0.000	0.000	0.000	0.000	0.000	0.000	0.326	0.000
TRINITY_DN205244_c0_g1	0.000	0.000	0.000	0.000	0.000	0.000	0.000	0.000	0.000	0.000
TRINITY_DN205244_c1_g1	0.000	0.000	0.854	0.000	0.000	0.000	0.000	0.000	0.278	0.000
TRINITY_DN205246_c0_g1	0.000	0.000	0.000	0.848	0.000	0.000	0.000	0.000	0.259	0.000
TRINITY_DN205246_c0_g4	0.000	0.000	0.000	0.767	0.000	0.000	0.000	0.000	0.000	0.000
TRINITY_DN205247_c0_g1	0.000	0.626	0.409	0.221	0.000	0.000	0.000	0.000	0.000	0.000
TRINITY_DN205248_c0_g1	0.000	0.000	0.000	0.128	0.000	0.000	0.000	0.000	0.158	0.000
TRINITY_DN205249_c0_g1	0.000	0.000	0.000	0.000	2.716	0.000	0.000	0.000	0.000	0.000
TRINITY_DN205249_c0_g2	0.000	0.000	0.000	0.000	0.000	0.000	0.000	0.000	0.000	0.000
TRINITY_DN20524_c0_g1	0.000	0.313	0.811	0.112	0.286	0.308	0.275	0.000	0.136	0.000
TRINITY_DN20524_c0_g2	0.000	0.256	0.000	0.120	0.188	0.252	0.000	0.000	0.656	0.000
TRINITY_DN20524_c1_g1	0.000	0.000	0.000	0.000	0.000	0.000	0.000	0.000	0.000	0.000
TRINITY_DN20524_c1_g3	0.000	0.000	1.102	0.551	0.729	0.000	0.000	0.000	0.179	0.000
TRINITY_DN20524_c2_g1	0.000	0.000	0.000	0.000	1.241	0.000	0.000	0.000	0.000	0.000
TRINITY_DN20524_c3_g1	0.000	0.000	0.000	0.943	0.492	0.000	0.000	0.000	0.000	0.000
TRINITY_DN20524_c3_g2	0.000	0.000	0.000	0.287	0.000	3.266	0.000	0.000	0.000	0.000
TRINITY_DN20524_c5_g1	0.000	0.000	0.000	0.000	0.000	0.000	0.000	0.000	0.157	0.000
TRINITY_DN205250_c0_g1	4.802	0.000	0.000	0.000	0.000	0.000	0.000	0.000	0.133	0.000
TRINITY_DN205252_c0_g1	0.000	0.000	0.000	0.000	0.000	0.000	0.000	0.000	0.000	0.000
TRINITY_DN205252_c0_g2	0.000	0.000	0.000	0.788	0.829	0.000	0.000	0.000	0.157	0.000
TRINITY_DN205252_c1_g1	17.261	2.131	0.000	0.000	0.000	0.000	0.000	0.000	0.908	0.000
TRINITY_DN205252_c3_g1	0.000	0.000	0.000	0.000	0.000	0.000	0.000	0.000	0.000	0.000
TRINITY_DN205252_c4_g1	0.000	0.000	0.766	0.819	0.000	0.000	0.000	0.000	0.000	0.000
TRINITY_DN205253_c1_g1	0.000	0.000	0.000	0.000	0.448	0.000	0.000	0.000	0.000	0.000
TRINITY_DN205254_c0_g1	0.000	0.000	0.000	0.000	0.000	0.000	0.000	0.000	0.000	0.000
TRINITY_DN205254_c0_g2	0.000	0.000	0.000	0.000	0.000	0.000	0.000	0.000	0.350	0.000
TRINITY_DN205254_c1_g1	0.000	0.000	1.304	0.000	1.472	0.000	0.000	0.000	0.000	0.000
TRINITY_DN205255_c0_g1	0.000	2.821	0.000	0.000	0.340	0.000	0.000	0.000	0.400	0.000
TRINITY_DN205255_c0_g2	0.000	0.000	0.000	0.000	0.000	1.325	0.000	0.000	0.000	0.000
TRINITY_DN205255_c0_g3	0.000	0.000	0.000	0.000	0.000	0.000	0.000	0.000	0.506	0.000
TRINITY_DN205255_c1_g1	0.000	6.322	0.000	0.000	1.727	0.000	0.000	0.000	0.640	0.000
TRINITY_DN205255_c1_g3	0.000	4.944	0.000	2.594	0.000	0.000	0.000	0.000	0.000	0.000
TRINITY_DN205255_c1_g4	0.000	0.000	0.729	0.000	0.000	0.000	0.000	0.000	0.000	0.000
TRINITY_DN205255_c1_g5	0.000	0.000	0.000	0.070	0.000	0.000	0.000	0.543	0.177	0.000
TRINITY_DN205255_c1_g6	0.000	0.000	0.000	0.000	0.829	0.000	0.000	0.000	1.489	0.000
TRINITY_DN205255_c1_g7	0.000	0.000	0.000	0.000	0.290	0.000	1.405	0.000	0.086	0.000
TRINITY_DN205255_c4_g1	0.000	0.000	0.000	0.309	0.317	0.000	0.000	0.000	0.000	0.000
TRINITY_DN205255_c5_g1	21.362	5.462	0.891	93.092	0.000	4.099	0.000	0.000	0.290	9.723
TRINITY_DN205256_c0_g1	0.000	0.000	0.000	0.000	0.000	0.000	0.000	0.000	0.000	0.000
TRINITY_DN205256_c0_g2	0.000	0.000	0.975	0.000	0.545	0.000	1.052	0.000	0.065	0.000
TRINITY_DN205256_c1_g1	0.000	0.000	0.000	0.000	0.000	0.000	0.000	0.000	0.000	0.000
TRINITY_DN205256_c2_g1	0.000	0.000	0.159	0.161	0.251	0.000	0.000	0.000	0.053	0.000
TRINITY_DN205256_c3_g1	0.000	0.000	0.000	0.000	0.000	0.000	0.000	0.000	0.810	0.000
TRINITY_DN205256_c4_g1	0.000	0.000	0.000	0.000	0.000	0.000	0.000	0.000	0.000	0.000
TRINITY_DN205256_c5_g1	0.000	0.000	0.000	0.348	0.000	0.000	0.000	0.000	0.000	0.000
TRINITY_DN205258_c0_g1	0.000	0.000	0.401	0.000	0.226	0.000	0.000	0.567	0.268	0.000
TRINITY_DN205258_c1_g1	0.000	0.000	0.000	0.000	0.651	0.000	0.338	0.000	0.628	0.000
TRINITY_DN205258_c2_g1	0.000	0.000	0.000	0.000	0.000	0.000	0.000	0.000	0.000	0.000
TRINITY_DN205258_c5_g1	0.000	0.290	1.702	0.301	0.208	0.390	0.996	0.387	0.246	0.000
TRINITY_DN205258_c5_g2	0.000	0.000	0.000	0.000	0.000	0.000	0.000	0.000	0.000	0.000
TRINITY_DN205258_c5_g3	0.000	0.000	0.000	0.000	0.000	0.000	0.000	0.000	0.000	0.000
TRINITY_DN205258_c6_g1	0.000	0.000	0.000	0.000	0.000	0.000	0.000	0.000	0.000	0.000
TRINITY_DN205258_c8_g1	0.000	0.000	0.000	0.000	0.000	0.000	0.000	0.000	0.000	0.000
TRINITY_DN205258_c9_g1	0.000	0.000	0.000	0.000	0.484	0.000	0.000	0.000	0.567	0.000
TRINITY_DN205259_c1_g1	0.000	0.000	0.000	0.000	1.251	0.000	0.000	0.000	0.000	0.000
TRINITY_DN20525_c0_g1	0.000	2.210	1.448	2.315	0.401	1.111	0.697	2.924	2.931	0.000
TRINITY_DN20525_c3_g1	0.000	2.875	1.889	2.021	0.000	0.000	0.000	0.000	0.382	0.000
TRINITY_DN205260_c0_g1	0.000	0.000	1.717	0.000	1.945	0.000	0.000	0.000	0.000	0.000
TRINITY_DN205261_c0_g1	0.000	0.000	0.000	0.000	0.000	0.000	0.000	0.000	0.562	0.000
TRINITY_DN205262_c0_g1	0.000	0.000	0.000	0.000	0.000	0.000	0.000	0.000	0.000	0.000
TRINITY_DN205262_c0_g2	0.000	0.000	0.000	0.000	0.000	0.000	0.000	0.000	0.000	0.000
TRINITY_DN205263_c0_g1	0.000	0.273	0.118	0.162	0.100	0.179	0.000	0.127	0.179	0.000
TRINITY_DN205263_c3_g1	0.000	0.000	0.000	0.000	0.000	0.000	0.000	0.000	0.000	0.000
TRINITY_DN205263_c4_g1	0.000	0.000	0.000	0.697	0.000	1.998	0.000	0.000	0.000	0.000
TRINITY_DN205264_c0_g1	0.000	0.000	0.000	0.000	0.859	0.000	0.000	0.000	0.000	0.000
TRINITY_DN205264_c1_g1	0.000	0.000	0.000	0.000	0.000	0.000	0.000	0.000	0.000	0.000
TRINITY_DN205264_c2_g1	0.000	0.000	0.000	0.000	0.000	0.000	0.000	0.000	0.000	0.000
TRINITY_DN205264_c3_g1	0.000	0.000	0.000	0.000	0.000	0.000	0.000	0.000	0.000	0.000
TRINITY_DN205264_c4_g1	0.000	0.000	0.000	0.000	0.000	0.000	0.000	1.628	0.261	0.000
TRINITY_DN205264_c5_g1	0.000	0.000	0.000	0.000	0.000	0.000	0.000	0.000	0.000	0.000
TRINITY_DN205265_c0_g1	0.000	0.000	0.000	0.000	0.000	0.000	0.000	0.000	0.000	0.000
TRINITY_DN205266_c0_g1	0.000	0.000	0.000	0.000	0.000	0.000	0.000	0.000	0.000	0.000
TRINITY_DN205267_c0_g1	0.000	0.000	0.000	0.000	0.000	0.000	0.000	0.000	0.512	0.000
TRINITY_DN205268_c2_g1	0.000	0.000	0.000	0.000	0.000	0.000	0.000	0.000	0.129	0.000
TRINITY_DN205268_c5_g1	0.000	0.000	0.000	0.000	0.000	0.000	0.000	0.000	0.000	0.000
TRINITY_DN205269_c0_g1	0.000	0.000	0.000	0.000	0.000	9.066	0.000	0.000	0.000	0.000
TRINITY_DN20526_c0_g2	0.000	0.000	0.000	0.000	0.000	0.000	0.000	1.059	0.000	0.000
TRINITY_DN20526_c0_g3	0.000	1.250	0.000	0.000	0.000	0.000	0.000	0.000	0.000	0.000
TRINITY_DN20526_c0_g4	0.000	0.000	0.000	0.000	0.000	0.000	0.000	0.000	0.000	0.000
TRINITY_DN20526_c0_g5	0.000	0.000	0.000	0.000	0.000	0.000	0.000	0.000	0.129	0.000
TRINITY_DN20526_c1_g1	0.000	0.439	0.894	0.803	0.501	0.874	0.000	0.000	1.859	0.000
TRINITY_DN20526_c1_g3	0.000	0.849	0.966	0.360	0.108	0.000	0.000	0.000	0.268	0.000
TRINITY_DN20526_c2_g1	0.000	0.000	2.160	0.000	0.798	4.420	0.000	0.000	2.100	0.000
TRINITY_DN20526_c2_g3	7.828	1.010	2.074	2.541	2.417	5.088	1.375	0.000	0.513	0.000
TRINITY_DN20526_c5_g1	0.000	1.535	0.250	0.000	0.000	0.762	0.000	0.000	0.000	0.000
TRINITY_DN205270_c0_g1	0.000	0.000	0.000	1.576	2.487	0.000	0.000	0.000	0.000	0.000
TRINITY_DN205270_c0_g3	0.000	0.000	0.000	0.311	0.000	0.000	0.000	0.000	0.753	0.000
TRINITY_DN205270_c0_g4	0.000	0.000	0.000	0.000	0.000	0.000	0.000	0.000	0.715	0.000
TRINITY_DN205270_c2_g1	0.000	0.000	1.349	0.053	0.355	0.000	0.000	0.908	0.060	0.000
TRINITY_DN205270_c3_g1	0.000	0.897	0.000	0.190	0.388	0.000	0.000	0.000	0.231	0.000
TRINITY_DN205271_c0_g1	0.000	0.000	0.000	0.000	0.000	0.000	0.000	0.000	0.000	0.000
TRINITY_DN205272_c0_g1	0.000	0.000	0.000	0.000	0.504	0.000	0.000	0.000	0.000	0.000
TRINITY_DN205272_c1_g1	0.000	0.000	0.000	0.000	0.000	0.000	0.000	0.000	0.000	0.000
TRINITY_DN205272_c3_g1	0.000	0.000	1.751	0.000	0.000	0.000	0.000	0.000	0.000	0.000
TRINITY_DN205274_c0_g1	0.000	0.000	2.128	0.000	0.000	0.000	1.438	0.372	0.826	0.000
TRINITY_DN205275_c0_g1	0.000	0.000	3.479	0.000	0.000	0.000	0.000	0.000	0.000	0.000
TRINITY_DN205275_c0_g2	0.000	0.000	0.000	0.000	0.000	0.000	0.000	0.000	0.000	0.000
TRINITY_DN205276_c0_g1	0.000	0.000	0.000	0.000	0.000	0.000	0.000	0.000	0.000	0.000
TRINITY_DN205276_c3_g1	0.000	0.000	0.000	0.000	0.000	0.000	0.000	0.000	0.000	0.000
TRINITY_DN205277_c0_g1	0.000	1.365	1.282	1.643	0.692	1.674	2.672	0.000	1.823	0.000
TRINITY_DN205278_c0_g1	0.000	0.000	0.000	1.450	0.000	0.000	0.000	0.000	0.000	0.000
TRINITY_DN205279_c0_g1	0.000	3.972	1.285	0.000	1.450	0.000	0.000	0.000	0.423	0.000
TRINITY_DN205279_c0_g2	0.000	0.000	3.600	0.000	1.003	0.000	0.000	0.000	0.000	0.000
TRINITY_DN205279_c2_g1	0.000	0.000	0.000	0.000	0.000	0.000	0.000	0.000	0.266	0.000
TRINITY_DN20527_c0_g2	3.438	6.760	5.633	4.763	8.808	6.928	5.334	7.537	6.340	6.014
TRINITY_DN205281_c1_g1	0.000	0.000	0.000	0.000	1.370	0.000	0.000	0.000	0.000	0.000
TRINITY_DN205281_c2_g1	0.000	0.000	0.000	0.000	0.000	1.562	0.000	0.000	0.000	0.000
TRINITY_DN205282_c0_g1	0.000	0.000	0.578	0.000	0.000	0.000	0.000	0.000	0.000	0.000
TRINITY_DN205283_c0_g1	0.000	0.000	0.000	0.234	0.239	0.000	0.000	0.000	0.000	0.000
TRINITY_DN205286_c0_g1	0.000	0.000	0.000	0.000	0.000	0.000	0.000	0.000	0.000	0.000
TRINITY_DN205286_c0_g2	0.000	0.000	0.769	0.000	0.425	0.000	0.000	0.781	0.125	0.000
TRINITY_DN205286_c3_g1	0.000	26.389	40.759	25.578	13.112	16.726	52.551	25.861	17.733	0.000
TRINITY_DN205286_c5_g1	0.000	0.000	0.560	0.000	0.000	1.718	0.000	0.000	0.000	0.000
TRINITY_DN205286_c7_g1	0.000	0.000	0.000	0.000	0.000	0.000	0.000	0.000	0.429	0.000
TRINITY_DN205287_c0_g1	0.000	0.000	0.000	0.000	0.000	0.000	0.000	0.000	0.000	0.000
TRINITY_DN205287_c5_g1	0.000	0.000	0.000	0.000	0.000	0.000	0.000	0.000	0.000	0.000
TRINITY_DN205288_c0_g1	0.000	0.000	0.646	0.000	0.240	0.000	0.000	0.000	0.143	0.000
TRINITY_DN205289_c0_g1	0.000	1.236	2.101	0.000	0.493	0.000	2.131	0.000	0.000	0.000
TRINITY_DN205289_c1_g1	0.000	0.000	0.000	0.000	0.337	0.000	0.000	0.000	0.000	0.000
TRINITY_DN20528_c0_g1	0.000	0.000	0.000	0.000	0.000	0.000	0.000	0.000	0.000	0.000
TRINITY_DN20528_c0_g2	0.000	4.906	0.000	0.000	0.000	0.000	0.000	0.000	1.578	0.000
TRINITY_DN20528_c0_g3	0.000	0.000	0.000	0.000	0.000	0.000	0.000	0.000	0.000	0.000
TRINITY_DN20528_c9_g1	0.000	0.000	3.551	0.637	0.000	0.000	0.000	0.000	0.000	0.000
TRINITY_DN205290_c0_g1	0.000	0.000	0.264	0.000	0.147	0.000	0.000	0.000	0.000	0.000
TRINITY_DN205290_c0_g2	0.000	1.272	0.000	0.000	0.000	0.000	0.000	0.000	0.000	0.000
TRINITY_DN205290_c0_g3	0.000	1.350	0.000	0.000	0.732	0.677	0.000	0.000	0.144	0.000
TRINITY_DN205290_c2_g1	0.000	0.000	0.000	0.000	0.000	0.000	0.000	0.000	0.000	0.000
TRINITY_DN205290_c3_g1	0.000	0.000	0.000	0.000	0.000	0.268	0.000	0.000	0.293	0.000
TRINITY_DN205290_c4_g1	0.000	0.000	0.000	0.000	0.507	0.000	0.000	0.000	0.000	0.000
TRINITY_DN205290_c5_g1	0.000	0.000	0.000	0.011	0.000	0.412	0.000	0.000	0.145	0.000
TRINITY_DN205290_c7_g1	0.000	0.000	0.000	0.000	0.000	0.000	0.000	0.000	0.000	0.000
TRINITY_DN205292_c0_g1	0.000	1.547	0.000	0.440	0.225	0.613	0.000	0.421	0.267	0.000
TRINITY_DN205295_c0_g1	0.000	0.000	0.000	0.000	0.000	0.000	0.000	0.000	0.038	0.000
TRINITY_DN205295_c1_g1	0.000	0.000	0.000	0.000	0.000	0.000	0.000	0.000	0.000	0.000
TRINITY_DN205295_c2_g1	0.000	0.000	0.000	0.000	0.000	0.000	0.000	0.000	0.000	0.000
TRINITY_DN205296_c0_g2	0.000	0.000	0.000	0.000	0.000	0.000	0.000	0.000	0.000	0.000
TRINITY_DN205296_c0_g3	0.000	0.000	0.000	0.000	0.000	0.000	0.000	0.000	0.000	0.000
TRINITY_DN205296_c1_g1	0.000	0.000	0.000	0.000	0.000	1.525	0.000	0.000	0.000	0.000
TRINITY_DN205296_c2_g1	0.000	0.000	0.000	0.000	0.517	0.000	0.000	1.334	0.000	0.000
TRINITY_DN205296_c3_g1	0.000	0.000	0.000	0.000	0.000	0.000	0.000	0.000	0.000	0.000
TRINITY_DN205296_c4_g1	0.000	0.000	0.000	0.000	0.000	0.000	0.000	0.000	0.000	0.000
TRINITY_DN205296_c6_g1	0.000	1.083	0.000	0.000	0.000	0.000	0.000	0.000	0.230	0.000
TRINITY_DN205298_c0_g1	0.000	0.000	0.000	0.000	0.000	2.444	0.000	0.000	0.000	0.000
TRINITY_DN205298_c0_g2	0.000	0.000	0.000	0.000	0.000	0.000	0.000	0.000	0.000	0.000
TRINITY_DN20529_c0_g1	1.463	3.684	2.893	1.074	3.618	2.270	1.609	1.995	1.868	1.537
TRINITY_DN20529_c2_g1	0.000	0.000	0.000	0.000	1.235	0.000	0.000	0.000	0.000	0.000
TRINITY_DN2052_c0_g1	0.000	1.971	4.324	2.510	2.486	4.610	2.928	0.000	1.764	0.000
TRINITY_DN2052_c11_g1	0.000	0.000	0.000	0.272	0.000	0.000	1.342	0.000	0.000	0.000
TRINITY_DN2052_c1_g1	0.000	0.000	0.377	0.000	0.000	1.243	0.000	0.000	0.263	0.000
TRINITY_DN2052_c1_g2	0.000	0.000	0.000	0.000	0.000	0.000	0.000	0.546	0.000	0.000
TRINITY_DN2052_c2_g1	0.000	0.000	0.000	1.163	0.766	0.000	0.000	0.000	0.447	0.000
TRINITY_DN2052_c3_g1	0.000	0.000	0.000	0.000	0.000	1.203	0.000	0.000	0.000	0.000
TRINITY_DN205300_c0_g1	0.000	0.000	0.000	0.000	0.000	6.890	0.000	0.000	0.000	0.000
TRINITY_DN205300_c0_g2	0.000	0.000	0.000	0.000	0.000	3.300	0.000	0.000	0.232	0.000
TRINITY_DN205300_c0_g3	1.271	4.148	5.678	3.414	3.985	3.990	2.670	2.235	1.030	0.297
TRINITY_DN205300_c0_g4	0.000	0.000	0.000	0.000	0.727	0.000	0.000	0.000	0.000	0.000
TRINITY_DN205300_c0_g5	38.793	0.000	0.000	2.316	3.488	0.000	0.000	3.217	0.508	0.000
TRINITY_DN205303_c0_g1	0.000	0.000	4.529	0.000	0.000	0.000	0.000	0.000	0.000	0.000
TRINITY_DN205303_c0_g3	0.000	0.000	1.358	0.000	0.000	0.000	0.000	0.000	0.000	0.000
TRINITY_DN205303_c0_g4	0.000	0.000	0.000	0.000	0.418	0.000	0.000	0.000	0.000	0.000
TRINITY_DN205303_c7_g1	0.000	0.000	0.000	0.000	0.000	0.000	0.000	0.000	0.000	0.000
TRINITY_DN205303_c8_g1	0.000	0.000	0.000	0.000	0.000	0.000	0.000	0.000	0.000	0.000
TRINITY_DN205303_c9_g1	0.000	0.000	0.000	0.000	1.587	0.000	0.000	0.000	0.462	0.000
TRINITY_DN205304_c0_g1	0.000	0.000	1.612	0.865	3.955	4.984	4.231	0.000	3.964	0.000
TRINITY_DN205307_c0_g1	0.000	0.790	1.111	1.496	1.586	0.851	0.000	0.000	0.458	0.000
TRINITY_DN205307_c0_g2	0.000	0.000	0.000	0.481	0.000	0.000	2.344	0.000	0.000	0.000
TRINITY_DN205307_c0_g3	0.000	0.000	0.000	0.000	0.000	0.000	0.000	0.000	0.000	0.000
TRINITY_DN205308_c0_g1	0.000	0.000	0.000	0.000	0.000	0.000	0.000	0.000	0.499	0.000
TRINITY_DN205309_c0_g2	0.000	0.000	0.000	0.000	0.000	0.000	0.000	0.000	0.427	0.000
TRINITY_DN20530_c0_g1	0.000	3.231	0.000	0.562	0.709	0.000	0.000	0.000	0.343	0.000
TRINITY_DN20530_c1_g2	8.946	24.747	24.144	15.207	22.020	20.835	23.894	18.466	18.412	8.147
TRINITY_DN20530_c1_g3	10.583	14.911	7.605	12.324	16.389	17.956	4.776	16.754	10.195	18.886
TRINITY_DN20530_c6_g1	0.000	0.000	0.000	0.000	0.000	0.000	0.000	0.000	0.000	0.000
TRINITY_DN205310_c0_g1	0.000	0.000	0.000	0.000	0.000	0.000	0.000	0.000	0.000	0.000
TRINITY_DN205312_c0_g1	0.000	0.000	0.000	0.000	0.000	0.000	1.518	0.000	0.000	1.561
TRINITY_DN205313_c0_g1	0.000	0.000	0.000	0.000	0.000	0.995	0.000	0.000	0.000	0.000
TRINITY_DN205313_c0_g2	0.000	0.000	3.053	0.000	0.000	0.000	0.000	0.000	0.000	0.000
TRINITY_DN205313_c0_g3	0.000	0.000	0.000	0.000	0.000	0.000	0.000	0.000	1.052	0.000
TRINITY_DN205313_c0_g4	0.000	0.000	0.000	0.000	0.000	0.000	0.000	0.000	0.000	0.000
TRINITY_DN205313_c4_g1	0.000	0.000	0.000	0.000	0.000	0.000	0.000	0.000	0.000	0.000
TRINITY_DN205314_c0_g1	0.000	0.000	0.000	0.000	0.000	0.000	0.000	0.000	0.000	0.000
TRINITY_DN205314_c0_g2	0.000	0.000	1.004	0.000	0.000	0.000	0.000	0.000	0.261	0.000
TRINITY_DN205314_c0_g3	0.000	0.000	0.000	0.000	0.000	0.000	0.000	0.000	0.000	0.000
TRINITY_DN205314_c1_g1	0.000	0.000	0.000	0.253	0.383	0.000	0.000	1.396	0.153	0.000
TRINITY_DN205314_c1_g2	0.000	0.000	0.000	0.000	0.000	0.000	0.000	0.000	0.000	0.000
TRINITY_DN205314_c1_g3	0.000	0.000	0.000	0.000	0.250	0.000	0.000	0.000	0.000	0.000
TRINITY_DN205314_c2_g1	0.000	0.000	2.628	0.000	0.000	0.000	0.000	0.000	0.000	0.000
TRINITY_DN205314_c4_g1	0.000	0.000	0.456	0.000	0.000	0.000	0.000	0.474	0.075	0.000
TRINITY_DN205315_c0_g1	0.000	0.000	0.000	0.000	0.000	0.000	0.000	0.000	0.337	0.000
TRINITY_DN205315_c2_g1	0.000	0.000	0.000	0.000	0.000	0.000	0.000	0.000	0.000	0.000
TRINITY_DN205318_c11_g1	0.000	0.781	0.000	0.000	0.000	0.000	0.000	0.000	0.000	0.000
TRINITY_DN205318_c13_g1	0.000	0.000	0.000	0.000	0.000	0.000	0.000	0.000	0.000	0.000
TRINITY_DN205318_c14_g1	0.000	0.000	0.000	0.000	0.000	0.000	0.000	0.000	0.000	0.000
TRINITY_DN205318_c2_g1	0.000	0.000	0.000	0.000	0.000	0.000	0.000	0.000	0.000	0.000
TRINITY_DN205318_c2_g2	0.000	1.116	0.000	0.000	0.000	0.000	0.000	0.000	0.237	0.000
TRINITY_DN205318_c3_g1	0.000	0.000	0.000	0.000	0.000	0.000	0.000	0.000	0.000	0.000
TRINITY_DN205318_c4_g1	0.000	0.000	0.000	0.000	0.000	0.000	0.000	0.000	0.000	0.000
TRINITY_DN205318_c6_g1	0.000	0.000	0.000	0.000	0.000	0.000	0.000	0.000	0.000	0.000
TRINITY_DN205318_c7_g1	0.000	1.005	0.163	0.358	0.000	0.248	0.000	0.689	0.218	1.838
TRINITY_DN205318_c9_g1	0.000	0.000	0.000	0.000	0.000	0.000	0.000	5.372	0.000	0.000
TRINITY_DN205319_c0_g1	0.000	1.236	0.000	0.000	0.000	0.000	0.000	0.000	0.000	0.000
TRINITY_DN20531_c0_g2	4.321	8.502	10.304	7.050	9.154	10.384	6.693	6.200	7.796	3.237
TRINITY_DN20531_c2_g1	0.000	0.000	0.000	0.000	0.367	0.609	0.000	1.184	0.000	0.000
TRINITY_DN20531_c4_g1	0.000	0.000	0.000	0.665	0.000	0.954	1.639	0.000	0.402	0.000
TRINITY_DN20531_c6_g1	0.000	0.000	0.000	0.000	0.735	0.000	0.000	0.000	0.000	0.000
TRINITY_DN20531_c7_g1	0.000	0.000	0.000	0.000	0.000	0.000	0.000	0.000	0.000	0.000
TRINITY_DN205320_c0_g1	0.000	0.000	3.763	1.943	0.620	0.395	0.000	1.859	1.785	0.000
TRINITY_DN205320_c0_g2	0.000	0.000	2.651	0.000	0.747	0.000	0.000	0.000	0.000	0.000
TRINITY_DN205321_c0_g1	0.000	0.000	0.000	0.000	0.000	0.000	0.000	0.000	0.127	0.000
TRINITY_DN205322_c0_g1	0.000	2.221	0.000	0.456	0.000	0.000	0.000	0.000	0.298	0.000
TRINITY_DN205322_c1_g1	0.000	0.000	0.000	0.620	0.000	0.000	0.000	0.000	0.000	6.334
TRINITY_DN205322_c1_g3	0.000	1.957	1.007	0.000	0.372	2.049	0.898	2.057	0.632	0.000
TRINITY_DN205322_c2_g1	0.000	4.529	0.000	0.000	0.000	0.000	0.000	0.000	0.255	0.000
TRINITY_DN205324_c0_g1	0.000	0.000	0.000	0.000	0.000	0.000	0.000	0.000	0.000	0.000
TRINITY_DN205325_c0_g1	0.000	0.000	0.000	0.000	0.000	0.000	0.000	0.000	0.000	0.000
TRINITY_DN205325_c0_g2	0.000	0.000	0.000	0.000	0.000	0.000	0.000	0.000	0.000	0.000
TRINITY_DN205325_c0_g3	0.000	0.000	0.000	0.000	0.000	0.000	0.000	0.000	0.000	0.000
TRINITY_DN205325_c1_g1	0.000	0.000	0.000	0.000	0.507	0.000	0.000	0.000	0.297	0.000
TRINITY_DN205327_c0_g1	0.000	0.000	0.000	0.233	0.000	0.000	0.000	0.000	0.000	0.000
TRINITY_DN205329_c0_g1	0.000	0.000	0.000	0.895	0.000	2.588	0.000	0.000	0.552	0.000
TRINITY_DN205329_c1_g1	0.000	0.000	0.000	0.000	0.000	0.000	0.000	0.000	0.000	0.000
TRINITY_DN20532_c1_g1	0.000	0.000	0.890	0.000	0.000	0.000	2.344	0.000	0.000	0.000
TRINITY_DN205330_c0_g1	0.000	1.858	0.969	0.730	1.098	0.369	0.665	0.502	0.879	2.688
TRINITY_DN205330_c1_g1	0.000	0.701	0.460	0.000	0.000	0.000	0.000	0.928	0.448	0.000
TRINITY_DN205330_c3_g1	0.000	0.000	0.000	0.000	0.000	0.000	0.000	0.000	0.000	0.000
TRINITY_DN205331_c0_g1	0.000	0.000	0.000	0.000	0.000	0.000	0.000	0.000	0.000	0.000
TRINITY_DN205332_c0_g1	0.000	0.345	0.560	2.198	0.316	0.340	1.823	0.478	0.526	0.000
TRINITY_DN205333_c0_g1	0.000	0.000	0.000	0.000	0.000	0.000	0.000	0.000	0.000	0.000
TRINITY_DN205334_c0_g1	0.000	0.545	0.359	0.000	0.000	0.000	0.000	0.745	0.354	0.000
TRINITY_DN205335_c0_g1	0.000	0.000	0.700	0.373	0.387	0.000	1.843	0.000	0.453	0.000
TRINITY_DN205335_c0_g2	0.000	0.000	0.000	0.000	0.000	0.000	0.000	0.000	0.000	0.000
TRINITY_DN205335_c1_g3	0.000	0.000	0.000	0.000	0.000	0.000	0.000	0.000	0.000	0.000
TRINITY_DN205335_c2_g1	0.000	0.000	0.000	0.000	0.000	0.000	0.000	1.836	0.000	0.000
TRINITY_DN205335_c5_g1	0.000	0.000	0.000	0.000	0.000	0.000	0.000	0.000	0.438	0.000
TRINITY_DN205335_c8_g1	0.000	0.000	0.000	0.000	0.000	0.000	0.000	0.000	0.000	0.000
TRINITY_DN205336_c1_g1	0.000	1.071	0.985	0.062	0.355	1.288	0.657	0.258	0.225	0.687
TRINITY_DN205337_c1_g1	0.000	0.000	0.000	0.000	0.000	1.765	0.000	0.000	0.000	0.000
TRINITY_DN205338_c0_g2	0.000	0.000	0.000	0.828	0.000	0.000	0.000	0.000	0.000	0.000
TRINITY_DN205339_c1_g1	0.000	0.000	0.000	0.896	0.000	0.000	0.000	0.000	0.180	0.000
TRINITY_DN20533_c0_g1	0.000	0.000	0.072	0.000	0.000	0.109	0.000	0.000	0.000	0.000
TRINITY_DN20533_c0_g2	0.000	0.000	0.000	0.117	0.000	0.000	0.000	0.000	0.000	0.000
TRINITY_DN205340_c0_g1	0.000	0.000	0.000	0.000	0.000	0.000	0.000	0.000	0.360	0.000
TRINITY_DN205340_c0_g2	0.000	0.000	0.000	0.000	0.000	0.000	0.000	0.000	0.195	0.000
TRINITY_DN205340_c0_g3	0.000	0.000	0.000	0.000	0.000	1.321	0.000	1.749	0.000	0.000
TRINITY_DN205340_c2_g1	0.000	0.000	0.000	0.000	0.000	0.000	0.000	0.000	0.000	0.000
TRINITY_DN205340_c3_g1	0.000	0.000	0.000	0.000	0.000	0.000	0.000	0.000	0.000	0.000
TRINITY_DN205340_c4_g1	0.000	0.000	0.000	0.203	0.624	0.575	2.009	0.000	0.000	0.000
TRINITY_DN205340_c5_g1	0.000	0.000	0.000	0.000	0.571	0.000	0.000	0.000	0.337	0.000
TRINITY_DN205340_c6_g1	0.000	0.000	0.697	0.000	0.000	0.000	0.000	0.000	0.225	0.000
TRINITY_DN205340_c7_g1	0.000	0.659	0.000	0.000	0.000	0.000	0.000	0.000	0.000	0.000
TRINITY_DN205340_c8_g1	0.000	0.000	0.000	0.000	0.000	1.615	0.000	0.000	0.343	0.000
TRINITY_DN205342_c0_g1	0.000	0.000	0.000	0.000	0.000	0.000	0.000	0.000	0.000	0.000
TRINITY_DN205342_c1_g1	0.000	0.000	0.000	0.000	0.000	0.000	0.000	0.000	0.578	0.000
TRINITY_DN205342_c2_g1	0.000	0.000	0.000	0.000	0.000	0.000	0.000	0.000	0.000	0.000
TRINITY_DN205345_c0_g1	0.000	0.000	0.000	0.106	0.179	0.000	0.000	0.000	0.000	0.000
TRINITY_DN205345_c0_g2	0.000	0.000	0.869	0.186	0.000	0.000	0.262	0.000	0.110	0.000
TRINITY_DN205345_c2_g1	13.247	10.018	17.326	10.470	15.223	18.410	0.000	17.843	7.815	23.794
TRINITY_DN205345_c3_g1	0.000	0.000	0.000	1.224	0.000	1.755	0.000	0.000	0.373	0.000
TRINITY_DN205345_c5_g1	0.000	0.000	0.000	0.000	0.000	0.000	0.000	0.000	0.000	0.000
TRINITY_DN205345_c6_g1	0.000	0.000	0.000	0.555	0.000	0.000	0.000	0.000	0.000	0.000
TRINITY_DN205347_c0_g3	0.000	0.000	0.000	0.875	0.000	0.000	0.000	0.000	0.803	0.000
TRINITY_DN205347_c2_g1	0.000	3.125	0.000	0.000	0.568	0.000	0.000	0.000	0.000	0.000
TRINITY_DN205347_c8_g1	0.000	0.000	0.000	0.000	0.000	0.000	0.000	0.000	0.000	0.000
TRINITY_DN205348_c0_g1	0.000	0.000	0.000	0.000	0.585	0.000	0.000	0.000	0.151	0.000
TRINITY_DN205348_c0_g2	0.000	0.000	0.000	0.000	1.094	1.507	0.000	6.796	0.320	0.000
TRINITY_DN205348_c1_g1	0.000	0.000	0.000	0.000	0.000	0.000	0.000	0.000	0.000	0.000
TRINITY_DN205348_c4_g1	0.000	0.000	0.000	0.000	0.000	0.000	0.000	0.000	0.000	0.000
TRINITY_DN205349_c1_g1	0.000	0.000	0.000	0.730	0.000	0.000	0.000	0.000	0.000	0.000
TRINITY_DN20534_c0_g1	0.000	0.000	0.000	2.189	0.000	0.000	0.000	0.000	1.342	0.000
TRINITY_DN20534_c0_g2	0.000	0.000	1.417	2.465	2.315	3.652	4.524	2.470	0.927	0.000
TRINITY_DN20534_c2_g1	0.000	3.814	1.452	3.791	0.614	0.000	1.522	0.000	1.786	0.000
TRINITY_DN205351_c0_g1	0.000	1.592	0.000	0.000	0.000	1.594	0.000	0.000	0.000	0.000
TRINITY_DN205351_c0_g2	0.000	0.885	0.000	0.314	0.000	0.000	0.000	0.000	0.000	0.000
TRINITY_DN205351_c2_g1	0.000	0.000	0.000	0.000	0.000	0.000	0.000	0.000	0.395	0.000
TRINITY_DN205352_c0_g1	0.000	0.000	0.000	0.000	0.000	0.000	0.000	0.000	0.000	0.000
TRINITY_DN205353_c0_g1	0.000	1.659	0.545	0.000	0.000	0.000	0.000	0.000	0.000	0.000
TRINITY_DN205354_c0_g1	0.000	0.000	0.000	0.000	0.380	0.000	0.000	0.000	0.000	0.000
TRINITY_DN205354_c1_g1	0.000	0.000	0.000	0.000	0.380	0.000	0.000	0.000	0.000	0.000
TRINITY_DN205355_c0_g1	0.000	0.000	0.000	0.000	0.000	0.000	0.000	0.000	0.620	0.000
TRINITY_DN205355_c0_g2	0.000	0.000	0.000	0.000	0.396	1.092	0.000	0.000	0.233	0.000
TRINITY_DN205356_c0_g1	0.000	0.000	0.000	0.000	0.000	0.000	0.000	0.000	0.000	0.000
TRINITY_DN205356_c0_g2	0.000	0.874	0.000	0.000	0.171	0.000	0.000	0.000	0.162	0.000
TRINITY_DN205357_c0_g1	0.000	0.574	0.934	0.000	0.000	0.000	0.000	0.000	0.062	0.000
TRINITY_DN205358_c1_g1	0.000	0.000	0.000	0.000	0.000	0.000	0.000	0.000	0.185	0.000
TRINITY_DN205358_c2_g1	0.000	0.000	0.000	0.000	0.000	0.000	0.000	0.000	0.000	0.000
TRINITY_DN205359_c0_g1	0.000	0.000	0.613	0.984	0.000	0.000	1.620	0.000	0.000	0.000
TRINITY_DN20535_c0_g1	0.000	3.383	1.097	1.772	0.000	3.394	0.000	6.787	0.721	0.000
TRINITY_DN20535_c0_g4	0.000	0.000	1.383	0.662	1.550	1.576	0.934	0.000	0.230	0.000
TRINITY_DN205360_c0_g1	0.000	0.000	1.055	0.000	0.000	0.000	0.000	0.000	1.037	0.000
TRINITY_DN205361_c1_g1	0.000	0.000	0.000	0.000	0.000	0.000	2.040	0.000	0.000	0.000
TRINITY_DN205362_c0_g1	0.000	0.000	0.293	0.000	0.116	0.000	0.000	0.000	0.137	0.000
TRINITY_DN205362_c1_g1	0.000	0.000	0.000	0.000	1.930	0.000	0.000	0.000	0.000	0.000
TRINITY_DN205362_c2_g1	0.000	0.000	0.000	0.000	0.000	0.000	0.000	0.000	0.000	0.000
TRINITY_DN205363_c1_g1	0.000	0.000	0.000	0.000	0.000	0.000	0.000	0.000	0.000	0.000
TRINITY_DN205366_c0_g1	0.000	0.000	0.000	0.306	0.000	0.000	0.000	0.000	0.000	0.000
TRINITY_DN205366_c1_g1	0.000	0.000	0.000	0.000	0.000	0.000	0.000	0.000	0.248	0.000
TRINITY_DN205366_c2_g1	15.318	0.000	2.472	0.000	0.000	1.913	0.000	2.564	0.000	13.617
TRINITY_DN205368_c0_g1	0.000	0.000	0.000	0.788	0.410	0.000	0.000	0.000	0.000	0.000
TRINITY_DN205369_c1_g1	0.000	0.000	0.000	0.558	0.584	0.000	0.000	0.000	0.000	0.000
TRINITY_DN20536_c1_g1	0.000	0.000	0.533	0.000	0.000	0.000	0.000	0.000	0.000	0.000
TRINITY_DN20536_c2_g1	0.000	0.000	0.000	0.000	0.000	0.000	0.000	0.000	0.000	0.000
TRINITY_DN20536_c3_g1	0.000	2.991	0.000	0.000	0.000	0.000	4.211	0.000	1.072	0.000
TRINITY_DN205370_c0_g1	0.000	0.000	0.000	0.000	1.422	0.000	0.000	0.000	0.111	0.000
TRINITY_DN205370_c1_g1	0.000	0.000	0.000	0.000	0.000	0.000	0.000	0.000	0.000	0.000
TRINITY_DN205373_c0_g1	0.000	0.000	0.000	0.000	0.000	0.000	0.000	0.000	0.000	0.000
TRINITY_DN205373_c0_g2	0.000	0.000	0.000	0.000	2.236	0.000	0.000	0.000	0.000	0.000
TRINITY_DN205373_c1_g1	0.000	0.000	0.000	0.000	0.309	0.859	0.000	0.000	0.000	0.000
TRINITY_DN205373_c2_g1	0.000	1.674	0.445	0.000	0.000	0.000	0.000	0.000	0.000	1.512
TRINITY_DN205374_c0_g1	0.000	0.000	0.000	0.000	0.000	0.000	0.000	0.000	0.000	0.000
TRINITY_DN205375_c0_g1	0.000	0.000	2.814	0.000	0.000	0.000	0.000	0.000	0.307	0.000
TRINITY_DN205377_c0_g1	0.000	0.000	0.000	0.697	0.000	0.000	0.000	0.000	0.000	0.000
TRINITY_DN205377_c0_g2	0.000	0.000	0.000	0.000	0.000	0.000	0.000	0.000	0.000	0.000
TRINITY_DN205378_c0_g1	0.000	0.000	0.000	0.000	0.000	0.000	0.000	0.000	0.930	0.000
TRINITY_DN205378_c0_g2	0.000	0.000	1.616	0.000	0.000	0.000	2.332	0.000	0.000	0.000
TRINITY_DN205378_c1_g1	0.000	0.000	2.285	0.000	0.644	0.000	0.000	0.000	0.000	0.000
TRINITY_DN205378_c3_g1	0.000	0.000	0.000	0.000	0.000	0.000	0.000	0.000	0.000	0.000
TRINITY_DN20537_c0_g1	0.000	0.201	0.564	0.191	0.606	0.000	0.000	0.000	0.130	0.000
TRINITY_DN20537_c0_g2	0.000	0.585	1.221	0.505	0.574	0.462	1.449	1.230	0.000	0.435
TRINITY_DN20537_c1_g2	0.000	0.000	0.000	0.000	0.000	0.000	0.000	0.000	0.000	0.000
TRINITY_DN205380_c0_g1	0.000	0.000	0.000	1.769	0.000	0.000	0.000	0.000	0.000	3.015
TRINITY_DN205380_c1_g1	0.000	0.000	0.306	0.000	0.000	0.000	0.822	0.000	0.000	0.000
TRINITY_DN205381_c2_g1	0.000	0.000	0.000	1.564	0.000	0.000	0.000	0.000	0.952	0.000
TRINITY_DN205381_c2_g2	0.000	0.000	0.000	0.000	0.955	0.000	0.000	0.000	0.000	0.000
TRINITY_DN205382_c0_g1	0.000	0.000	0.000	0.000	0.000	0.000	0.000	0.000	0.000	0.000
TRINITY_DN205382_c1_g1	0.000	0.630	0.000	0.000	0.000	0.000	0.000	0.000	0.536	0.000
TRINITY_DN205385_c0_g1	0.000	0.000	0.816	0.000	0.000	0.000	0.000	0.000	0.000	0.000
TRINITY_DN205385_c2_g1	0.000	0.000	0.000	0.886	0.000	0.000	0.000	0.000	0.312	0.000
TRINITY_DN205385_c2_g2	0.000	0.000	0.097	0.214	0.055	0.148	0.000	0.000	0.098	0.000
TRINITY_DN205385_c4_g1	0.000	0.000	0.000	0.000	0.000	0.000	0.000	0.000	0.161	0.000
TRINITY_DN205385_c5_g1	0.000	0.000	0.000	0.000	0.000	0.000	0.000	0.000	0.000	0.000
TRINITY_DN205387_c0_g2	0.000	0.000	0.000	0.881	0.000	0.000	0.000	0.000	0.000	0.000
TRINITY_DN205387_c0_g3	0.000	0.000	0.000	0.000	0.000	2.224	0.000	0.000	0.946	0.000
TRINITY_DN205387_c1_g1	0.000	0.000	0.000	0.000	0.000	0.000	0.000	0.000	0.000	0.000
TRINITY_DN205387_c4_g1	0.000	0.000	0.000	0.000	0.000	0.000	0.000	0.000	0.000	0.000
TRINITY_DN205387_c6_g1	0.000	0.000	0.000	0.000	0.000	0.000	0.000	0.000	0.562	0.000
TRINITY_DN205389_c0_g1	0.000	0.000	0.000	0.000	0.000	0.000	3.990	0.000	0.254	0.000
TRINITY_DN205389_c0_g2	0.000	0.000	0.000	0.000	0.837	0.000	0.000	0.000	0.485	0.000
TRINITY_DN205389_c0_g3	0.000	0.000	0.000	1.416	0.000	0.000	0.000	0.000	0.000	0.000
TRINITY_DN20538_c0_g1	0.000	0.405	0.000	0.048	0.347	0.000	0.000	0.000	0.000	0.000
TRINITY_DN20538_c1_g1	0.000	0.000	0.317	0.000	0.149	0.297	0.000	0.000	0.092	0.000
TRINITY_DN20538_c1_g2	0.000	0.000	0.000	0.000	0.000	0.000	0.000	0.000	0.173	0.000
TRINITY_DN20538_c2_g1	0.000	0.000	0.859	0.000	0.000	0.000	0.770	0.000	0.188	0.000
TRINITY_DN20538_c6_g1	0.000	0.000	0.000	0.000	1.813	0.000	0.000	0.000	0.000	0.000
TRINITY_DN205390_c0_g1	0.000	0.000	0.000	0.538	0.000	0.000	0.000	0.000	0.103	0.000
TRINITY_DN205390_c0_g2	0.000	0.000	0.332	2.025	1.024	0.000	0.989	0.000	0.333	0.000
TRINITY_DN205390_c2_g1	0.000	0.000	0.000	0.241	0.246	0.000	0.000	0.000	0.290	0.000
TRINITY_DN205390_c3_g1	0.000	0.000	0.000	0.159	0.000	0.000	0.000	0.600	0.000	0.000
TRINITY_DN205390_c4_g1	4.046	0.000	0.000	0.373	0.000	0.000	0.000	0.702	0.224	0.000
TRINITY_DN205390_c5_g1	0.000	0.000	0.000	0.641	0.000	0.000	0.000	0.000	0.000	0.000
TRINITY_DN205391_c0_g1	0.000	1.186	0.000	0.422	0.000	1.179	0.694	0.000	0.255	0.000
TRINITY_DN205391_c3_g1	0.000	0.000	0.000	0.450	0.000	0.000	0.000	0.000	0.000	0.000
TRINITY_DN205391_c4_g1	0.000	0.000	0.000	0.000	0.000	0.000	0.000	0.000	0.000	0.000
TRINITY_DN205391_c5_g1	0.000	0.000	0.000	0.000	0.000	0.000	0.000	0.000	0.102	0.000
TRINITY_DN205392_c0_g1	0.000	0.000	0.000	0.000	0.000	0.000	0.000	0.000	0.000	0.000
TRINITY_DN205393_c0_g1	2.129	0.000	0.177	0.616	0.000	0.000	0.000	0.000	0.236	0.000
TRINITY_DN205393_c1_g1	0.000	3.495	2.287	0.000	0.376	0.000	0.000	1.540	0.498	0.000
TRINITY_DN205393_c1_g4	0.000	0.000	0.000	0.000	0.000	0.000	0.000	0.000	0.000	0.000
TRINITY_DN205393_c3_g1	0.000	0.000	2.450	0.000	0.674	0.000	0.000	0.000	0.000	0.000
TRINITY_DN205393_c5_g1	0.000	0.000	2.955	0.000	1.674	0.000	0.000	0.000	0.000	0.000
TRINITY_DN205395_c0_g1	0.000	0.000	0.000	0.000	0.000	0.000	0.000	0.000	0.499	0.000
TRINITY_DN205396_c0_g1	0.000	0.000	0.000	0.754	0.000	0.000	0.000	0.000	0.462	0.000
TRINITY_DN205396_c2_g1	0.000	0.000	1.477	0.508	0.000	1.444	0.000	0.000	0.000	5.223
TRINITY_DN205397_c0_g1	0.000	0.000	0.000	0.000	0.772	0.000	0.000	0.000	0.000	0.000
TRINITY_DN205397_c1_g1	0.000	0.000	0.000	0.000	0.000	0.000	0.000	0.000	0.000	0.000
TRINITY_DN205397_c2_g1	0.000	0.000	0.000	0.000	0.000	0.000	0.000	0.000	0.000	0.000
TRINITY_DN205398_c0_g1	0.000	0.000	0.000	0.748	0.000	0.000	0.000	0.000	0.000	15.268
TRINITY_DN205399_c0_g1	0.000	1.931	0.631	0.354	0.349	0.000	0.846	0.000	0.207	0.000
TRINITY_DN20539_c0_g1	0.000	0.000	0.000	0.000	0.000	0.000	0.000	0.000	0.000	0.000
TRINITY_DN20539_c1_g1	0.000	0.000	0.000	0.000	0.000	0.000	0.000	0.000	0.000	0.000
TRINITY_DN20539_c2_g1	1.791	1.659	0.426	0.845	1.159	2.026	1.604	1.880	1.503	0.835
TRINITY_DN20539_c2_g2	0.000	0.850	0.434	0.824	1.191	0.000	0.000	0.000	0.180	0.000
TRINITY_DN20539_c4_g2	0.000	0.000	0.000	0.000	2.303	0.000	0.000	2.111	0.000	0.000
TRINITY_DN2053_c0_g1	8.714	10.369	12.689	14.601	10.357	21.763	14.138	6.588	7.330	1.457
TRINITY_DN2053_c0_g2	0.000	1.365	1.780	1.897	0.000	0.000	0.000	3.631	1.450	0.000
TRINITY_DN2053_c0_g3	0.000	0.000	0.000	0.165	0.000	0.000	0.272	0.000	0.067	0.000
TRINITY_DN2053_c0_g4	20.853	52.657	44.300	39.188	32.793	38.141	32.171	40.059	22.040	8.317
TRINITY_DN2053_c0_g5	7.870	0.000	9.329	2.494	0.735	3.067	0.000	0.000	0.206	0.000
TRINITY_DN2053_c16_g1	0.000	0.000	0.000	0.000	0.000	0.000	0.000	6.143	0.000	0.000
TRINITY_DN2053_c18_g1	0.000	0.000	0.000	0.000	0.000	0.000	0.000	0.000	0.000	0.000
TRINITY_DN2053_c1_g1	0.000	0.000	0.000	0.000	1.306	0.000	0.000	0.000	0.513	0.000
TRINITY_DN2053_c1_g2	0.000	0.000	0.000	0.000	0.000	0.000	0.000	0.000	0.000	0.000
TRINITY_DN2053_c1_g3	0.000	0.000	0.000	0.000	0.000	0.000	0.000	0.000	0.000	0.000
TRINITY_DN2053_c20_g1	0.000	0.000	0.000	0.000	0.000	0.000	0.000	0.000	0.000	0.000
TRINITY_DN2053_c2_g1	3.405	15.509	13.980	10.917	15.311	12.678	9.851	10.772	13.274	20.253
TRINITY_DN2053_c3_g1	0.000	0.000	0.000	0.000	0.000	0.000	0.000	0.000	0.000	0.000
TRINITY_DN2053_c4_g1	0.000	0.000	0.000	0.000	0.000	0.000	0.000	0.000	0.000	0.000
TRINITY_DN2053_c6_g1	0.878	2.321	2.040	1.970	2.591	4.054	2.336	1.542	1.282	0.820
TRINITY_DN2053_c7_g1	0.000	0.000	0.000	1.245	0.000	0.000	2.051	0.000	0.653	4.260
TRINITY_DN2053_c9_g1	5.348	0.000	0.000	0.000	0.328	0.697	0.000	0.000	0.388	0.000
TRINITY_DN205400_c1_g3	0.000	0.000	0.000	0.000	0.000	0.000	0.000	0.000	0.163	0.000
TRINITY_DN205400_c2_g1	0.000	0.470	0.000	0.000	0.057	0.154	0.000	0.000	0.034	0.000
TRINITY_DN205401_c0_g1	0.000	0.000	0.074	0.450	0.180	0.338	0.202	0.320	0.100	0.425
TRINITY_DN205402_c0_g1	0.000	0.000	0.000	0.000	0.000	0.000	0.000	0.000	0.000	0.000
TRINITY_DN205402_c0_g3	0.000	0.000	0.000	0.000	0.000	0.000	0.000	0.000	0.000	0.000
TRINITY_DN205405_c0_g1	0.000	0.000	0.000	0.000	0.000	0.000	0.000	0.000	0.248	0.000
TRINITY_DN205405_c0_g2	0.000	0.000	0.000	0.000	0.000	0.000	0.000	0.000	0.160	0.000
TRINITY_DN205405_c0_g3	0.000	0.000	0.000	0.000	0.000	0.000	0.000	0.000	0.237	0.000
TRINITY_DN205405_c0_g4	0.000	0.000	0.000	0.000	0.000	0.000	0.000	0.000	0.236	0.000
TRINITY_DN205405_c1_g1	1.640	1.728	0.000	0.000	1.065	1.233	0.000	1.436	1.403	0.000
TRINITY_DN205405_c2_g1	0.000	0.000	0.000	0.000	0.000	0.000	0.000	0.000	0.000	0.000
TRINITY_DN205405_c4_g1	0.000	0.000	0.000	0.370	0.000	0.000	0.000	0.000	0.779	0.000
TRINITY_DN205405_c5_g1	0.000	0.000	0.000	0.000	0.000	0.000	0.000	0.000	0.000	0.000
TRINITY_DN205406_c0_g2	0.000	0.000	0.000	0.000	0.000	0.000	0.000	0.000	0.000	0.000
TRINITY_DN205406_c2_g1	0.000	0.000	0.000	0.000	0.000	0.000	0.000	0.000	0.000	0.000
TRINITY_DN205406_c6_g1	0.000	0.000	0.000	0.637	0.000	0.000	0.000	0.000	0.000	0.000
TRINITY_DN205406_c7_g1	0.000	0.000	0.000	0.000	0.000	0.000	0.000	0.000	0.000	0.000
TRINITY_DN205407_c0_g1	0.000	0.000	3.763	0.675	0.000	1.571	0.000	0.000	0.000	0.000
TRINITY_DN205407_c1_g1	0.000	0.000	0.000	0.000	0.000	0.000	0.000	0.000	1.332	0.000
TRINITY_DN205409_c0_g1	0.000	0.000	0.000	0.000	0.000	0.000	0.000	0.000	0.182	0.000
TRINITY_DN20540_c0_g1	0.000	0.000	0.000	0.000	0.000	0.000	0.000	0.561	0.430	0.000
TRINITY_DN20540_c0_g3	0.000	0.585	0.762	0.625	0.853	0.290	3.110	0.000	0.558	1.066
TRINITY_DN20540_c1_g1	3.092	0.883	2.560	0.328	2.181	1.616	0.000	0.000	0.581	1.156
TRINITY_DN20540_c2_g1	0.000	3.268	2.058	0.832	1.108	0.922	0.000	1.208	0.911	0.000
TRINITY_DN20540_c2_g2	0.000	0.000	1.770	0.969	0.000	2.153	0.478	1.488	0.517	0.000
TRINITY_DN20540_c3_g1	0.000	0.000	0.000	0.000	0.000	0.000	0.000	0.000	0.000	0.000
TRINITY_DN20540_c4_g1	0.000	0.000	0.000	0.000	2.557	0.000	0.000	0.000	0.000	0.000
TRINITY_DN205410_c0_g1	19.397	0.000	0.000	0.000	0.000	0.000	0.000	0.000	0.000	0.000
TRINITY_DN205411_c0_g1	0.000	1.407	0.000	0.000	0.000	0.000	0.000	0.000	0.000	0.000
TRINITY_DN205412_c0_g1	0.000	0.000	0.000	0.000	0.440	0.000	0.000	0.000	0.000	0.000
TRINITY_DN205413_c0_g1	0.000	0.000	0.000	2.224	1.073	3.509	0.000	0.000	0.000	0.000
TRINITY_DN205414_c0_g1	0.000	0.000	1.062	0.000	0.000	0.000	0.000	0.000	0.000	0.000
TRINITY_DN205414_c1_g1	0.000	0.000	0.670	0.000	0.000	0.000	0.000	0.000	0.792	0.000
TRINITY_DN205414_c5_g2	0.000	0.000	0.000	0.000	0.000	1.473	0.000	0.000	0.000	0.000
TRINITY_DN205415_c0_g1	0.000	1.165	0.000	0.000	0.000	0.000	0.000	0.000	0.495	0.000
TRINITY_DN205415_c1_g1	0.000	0.000	0.000	0.000	0.000	0.000	0.000	0.000	0.000	0.000
TRINITY_DN205417_c0_g1	0.000	0.000	2.774	0.607	0.311	0.867	0.000	0.000	1.063	0.000
TRINITY_DN205417_c1_g1	0.000	0.000	0.000	0.000	0.000	0.000	0.000	0.000	0.252	0.000
TRINITY_DN205417_c1_g2	0.000	0.000	0.000	0.000	0.000	0.000	0.000	0.000	0.000	0.000
TRINITY_DN205417_c4_g1	0.000	0.000	0.000	0.000	0.000	1.186	0.000	0.000	0.000	0.000
TRINITY_DN205417_c5_g1	0.000	0.000	0.000	0.000	0.000	0.000	0.000	0.000	0.000	0.000
TRINITY_DN205419_c0_g1	0.000	0.000	0.000	0.000	0.144	0.000	0.000	0.000	0.000	0.000
TRINITY_DN20541_c0_g1	0.000	0.000	0.000	0.000	0.000	2.356	0.000	0.000	0.839	0.000
TRINITY_DN20541_c0_g2	0.000	0.000	0.000	0.000	0.000	0.000	0.000	0.000	0.000	0.000
TRINITY_DN20541_c1_g1	0.000	0.000	0.000	0.748	0.747	0.000	3.672	0.000	0.000	0.000
TRINITY_DN20541_c2_g1	0.000	0.000	0.000	0.000	0.639	0.000	0.000	0.000	0.000	0.000
TRINITY_DN20541_c8_g1	0.000	0.000	0.000	0.000	0.894	0.000	0.000	0.000	0.000	0.000
TRINITY_DN20541_c9_g1	0.000	0.000	0.000	0.000	1.572	0.000	0.000	0.000	0.000	0.000
TRINITY_DN205420_c0_g1	0.000	0.000	4.198	1.350	0.000	0.000	0.000	0.000	0.274	0.000
TRINITY_DN205420_c0_g2	0.000	0.000	0.000	0.000	0.000	0.000	0.000	0.000	0.441	7.353
TRINITY_DN205420_c0_g4	0.000	0.000	0.000	0.000	0.000	2.281	0.000	0.000	0.000	0.000
TRINITY_DN205420_c1_g1	0.000	0.000	0.000	0.000	0.000	0.000	0.000	0.000	0.000	0.000
TRINITY_DN205421_c0_g1	0.000	0.000	0.000	0.725	0.000	3.086	0.000	0.000	0.444	0.000
TRINITY_DN205421_c0_g2	0.000	3.800	0.000	0.660	0.714	0.000	0.000	0.000	0.843	0.000
TRINITY_DN205422_c0_g1	0.000	0.000	0.000	0.000	0.405	1.123	0.000	0.000	0.000	0.000
TRINITY_DN205422_c1_g2	0.000	0.000	0.000	0.000	0.648	0.000	0.000	0.000	0.000	0.000
TRINITY_DN205422_c2_g1	0.000	0.000	1.448	0.000	0.000	0.000	0.000	0.000	0.235	0.000
TRINITY_DN205422_c2_g2	0.000	0.000	0.000	0.000	0.000	0.000	0.000	0.000	2.048	0.000
TRINITY_DN205422_c2_g3	0.000	2.317	3.792	2.024	1.261	0.000	0.000	0.000	0.492	0.000
TRINITY_DN205422_c2_g4	0.000	0.000	0.000	0.000	0.000	0.000	0.000	0.000	0.562	0.000
TRINITY_DN205423_c0_g1	0.000	1.014	0.000	0.000	0.000	0.000	0.000	0.000	0.000	0.000
TRINITY_DN205424_c0_g1	0.000	0.000	0.000	0.890	0.000	2.887	0.000	0.000	0.789	2.590
TRINITY_DN205424_c1_g1	0.000	0.000	0.000	0.000	0.000	0.000	0.000	0.000	0.000	0.000
TRINITY_DN205425_c0_g1	0.000	0.425	1.847	0.302	0.462	0.000	1.626	0.000	0.398	0.000
TRINITY_DN205425_c0_g2	0.000	0.000	0.000	0.714	0.747	0.000	0.000	0.000	0.000	0.000
TRINITY_DN205425_c1_g1	0.000	0.000	0.000	0.000	0.000	1.553	0.000	0.000	0.000	0.000
TRINITY_DN205425_c1_g2	0.000	0.000	0.000	0.000	0.000	0.626	0.000	1.661	0.000	0.000
TRINITY_DN205425_c1_g3	0.000	1.856	0.000	0.000	0.000	0.936	0.000	2.455	0.000	0.000
TRINITY_DN205425_c1_g4	0.000	0.000	0.000	0.000	0.000	0.000	0.000	0.000	0.000	0.000
TRINITY_DN205425_c1_g5	0.000	0.000	0.922	0.500	0.000	0.000	0.000	0.000	0.000	0.000
TRINITY_DN205425_c1_g6	0.000	0.000	0.000	0.000	0.000	0.000	0.000	0.000	0.000	0.000
TRINITY_DN205425_c2_g1	0.000	0.000	0.000	0.000	0.000	0.000	0.000	0.000	0.000	0.000
TRINITY_DN205425_c3_g1	0.000	0.000	0.000	0.000	0.000	0.000	0.000	0.000	0.000	0.000
TRINITY_DN205429_c0_g1	0.000	1.856	0.000	0.000	0.000	0.000	0.000	0.000	0.197	0.000
TRINITY_DN205429_c0_g2	0.000	0.000	0.397	0.000	0.000	0.000	0.000	0.000	0.000	0.000
TRINITY_DN205429_c0_g3	0.000	0.000	0.000	0.000	0.766	0.000	0.000	0.000	0.000	0.000
TRINITY_DN205429_c0_g4	0.000	0.000	0.000	0.000	0.000	0.000	0.000	0.000	0.272	0.000
TRINITY_DN205429_c3_g1	0.000	0.000	0.000	0.000	0.000	0.000	0.000	0.000	0.000	0.000
TRINITY_DN20542_c0_g1	0.000	0.000	3.808	0.455	0.000	1.314	0.000	0.000	0.410	0.000
TRINITY_DN205430_c0_g1	63.471	43.597	26.694	34.027	42.513	28.463	21.928	49.050	32.551	45.816
TRINITY_DN205431_c0_g1	0.000	0.000	0.000	0.000	0.000	0.000	0.000	0.000	0.000	0.000
TRINITY_DN205431_c1_g1	0.000	0.000	0.000	0.000	0.000	0.000	0.000	0.000	0.000	0.000
TRINITY_DN205431_c2_g1	0.000	1.110	0.000	0.000	0.403	0.000	0.000	0.000	0.000	0.000
TRINITY_DN205431_c3_g1	0.000	0.000	0.000	0.000	0.000	1.384	0.000	0.000	0.587	0.000
TRINITY_DN205432_c0_g1	0.000	1.425	0.000	0.494	1.551	0.000	0.000	0.000	0.303	0.000
TRINITY_DN205433_c0_g1	0.000	0.000	0.000	0.000	0.000	0.000	0.000	0.000	0.531	0.000
TRINITY_DN205433_c0_g2	0.000	0.000	0.346	0.758	0.194	0.587	0.000	0.000	0.315	0.000
TRINITY_DN205433_c1_g1	0.000	0.000	0.000	0.000	0.000	0.000	0.000	0.000	0.000	0.000
TRINITY_DN205433_c2_g1	0.000	0.000	0.000	0.000	0.000	0.000	0.000	0.000	0.000	0.000
TRINITY_DN205433_c4_g1	0.000	0.000	0.000	0.000	0.000	0.000	0.000	0.000	0.322	0.000
TRINITY_DN205433_c6_g1	0.000	0.000	0.000	0.000	0.000	0.000	0.000	0.000	0.100	0.000
TRINITY_DN205433_c7_g1	0.000	0.000	0.000	0.000	0.000	1.968	0.000	0.000	0.151	0.000
TRINITY_DN205433_c8_g1	0.000	0.000	0.000	0.000	0.000	0.000	0.000	0.000	0.114	0.000
TRINITY_DN205435_c0_g1	0.000	0.000	0.000	0.322	0.331	1.846	0.000	0.000	0.195	0.000
TRINITY_DN205437_c0_g1	0.000	0.000	0.000	0.000	0.000	0.000	0.000	0.000	0.119	0.000
TRINITY_DN205438_c0_g1	0.000	0.000	0.000	0.000	0.000	0.000	0.000	0.000	0.365	6.113
TRINITY_DN205438_c2_g1	0.000	0.000	0.000	0.000	0.712	0.000	6.082	0.000	0.678	0.000
TRINITY_DN205438_c3_g1	0.000	0.000	0.000	0.142	0.145	0.000	0.000	0.000	0.000	0.000
TRINITY_DN20543_c0_g1	0.000	5.189	5.696	2.099	1.733	5.363	0.461	1.033	0.561	3.999
TRINITY_DN20543_c0_g2	0.000	0.000	0.000	0.000	0.000	0.000	0.000	0.000	0.000	0.000
TRINITY_DN20543_c0_g3	0.000	0.000	0.000	0.000	0.837	0.000	0.000	0.000	0.000	0.000
TRINITY_DN20543_c10_g1	0.000	0.000	0.000	0.000	0.000	3.300	5.664	0.000	0.701	0.000
TRINITY_DN20543_c18_g1	0.000	0.000	0.000	0.000	0.872	0.000	0.000	0.000	0.000	0.000
TRINITY_DN20543_c1_g1	18.854	0.000	0.000	0.353	0.000	2.321	0.695	0.416	0.115	8.243
TRINITY_DN20543_c1_g2	0.000	0.000	0.000	0.000	0.312	0.428	0.000	0.000	0.000	0.000
TRINITY_DN20543_c23_g1	0.000	0.000	0.000	0.000	0.000	0.000	0.000	0.000	0.000	0.000
TRINITY_DN20543_c32_g1	0.000	0.000	0.000	0.000	0.000	0.000	0.000	0.000	0.605	0.000
TRINITY_DN20543_c34_g1	0.000	0.000	0.000	0.000	0.000	0.000	0.000	0.000	0.000	0.000
TRINITY_DN20543_c3_g1	0.000	0.000	0.000	1.019	1.601	0.000	0.000	1.952	3.432	5.545
TRINITY_DN20543_c4_g1	5.135	2.448	1.386	1.566	0.711	0.000	0.000	2.658	1.050	0.000
TRINITY_DN20543_c5_g1	10.223	6.549	0.571	0.000	3.191	2.628	0.000	1.738	0.000	0.000
TRINITY_DN20543_c9_g1	0.000	0.000	0.000	0.000	0.000	0.000	0.000	0.000	0.000	0.000
TRINITY_DN205440_c0_g1	0.000	0.000	0.000	0.603	0.000	0.000	2.966	2.310	0.000	0.000
TRINITY_DN205442_c0_g1	0.000	0.000	0.000	0.189	0.000	0.000	0.000	0.000	0.342	0.000
TRINITY_DN205442_c0_g2	0.000	0.000	0.000	0.000	0.000	0.000	0.000	0.000	0.000	0.000
TRINITY_DN205442_c0_g3	0.000	0.000	0.000	0.000	0.000	0.000	0.000	0.000	0.000	0.000
TRINITY_DN205442_c1_g1	0.000	0.000	0.000	0.000	0.000	0.000	0.000	0.000	0.211	0.000
TRINITY_DN205443_c0_g1	0.000	0.000	0.369	0.000	0.000	0.545	0.000	0.000	0.000	0.000
TRINITY_DN205444_c0_g2	0.000	0.000	0.000	0.198	0.000	2.240	0.000	0.000	0.119	0.000
TRINITY_DN205445_c1_g1	0.000	0.000	2.930	0.000	0.829	0.000	0.000	0.000	0.000	0.000
TRINITY_DN205446_c0_g1	3.470	0.000	0.000	0.868	1.241	0.000	0.853	0.463	0.405	0.000
TRINITY_DN205446_c0_g2	0.000	0.000	0.000	0.880	0.000	0.000	0.000	2.657	0.000	0.000
TRINITY_DN205446_c0_g3	0.000	0.000	0.453	0.244	0.250	0.000	0.000	0.000	0.000	0.000
TRINITY_DN205446_c1_g1	0.000	0.000	0.000	0.000	0.000	0.000	0.000	1.316	0.423	0.000
TRINITY_DN205447_c1_g1	0.000	1.730	0.904	0.499	0.806	2.234	1.918	0.000	0.771	7.186
TRINITY_DN205448_c0_g1	0.000	0.000	0.368	0.199	0.722	0.000	0.000	0.000	0.224	0.000
TRINITY_DN205448_c0_g2	0.000	0.000	0.000	0.000	0.000	0.000	0.000	0.000	0.000	0.000
TRINITY_DN205448_c0_g3	0.000	0.000	0.000	0.243	0.000	0.000	0.000	1.823	0.146	0.000
TRINITY_DN205448_c1_g1	0.000	0.000	0.000	0.000	0.000	0.000	0.000	0.000	0.000	0.000
TRINITY_DN205448_c1_g2	0.000	0.000	0.000	0.000	0.000	0.000	0.000	0.000	0.000	0.000
TRINITY_DN205448_c4_g1	0.000	0.000	0.000	0.000	0.626	0.000	0.000	0.000	0.000	0.000
TRINITY_DN205448_c5_g2	0.000	0.000	0.000	0.000	0.000	0.000	0.000	0.000	0.895	0.000
TRINITY_DN205448_c9_g1	0.000	0.000	0.000	0.000	1.612	0.000	0.000	0.000	0.000	0.000
TRINITY_DN205449_c0_g1	0.000	0.291	0.378	0.000	0.318	0.000	0.000	0.000	0.188	0.719
TRINITY_DN205449_c1_g1	0.000	0.000	0.000	0.000	0.721	0.000	0.000	0.000	0.000	0.000
TRINITY_DN205449_c2_g1	0.000	4.157	0.000	0.000	0.000	0.000	0.000	0.000	0.444	0.000
TRINITY_DN205449_c2_g2	0.000	0.000	0.000	0.000	0.000	0.000	0.000	0.000	0.000	0.000
TRINITY_DN205449_c2_g3	0.000	0.000	1.642	0.926	0.484	0.000	1.450	2.876	0.284	3.002
TRINITY_DN205449_c2_g5	3.305	0.000	0.000	0.304	0.000	0.000	0.000	1.150	0.000	0.000
TRINITY_DN205449_c5_g1	0.000	0.000	0.000	0.000	0.000	0.000	0.000	0.000	0.000	0.000
TRINITY_DN20544_c0_g1	0.000	0.000	1.833	0.489	0.000	0.000	0.000	0.000	0.000	0.000
TRINITY_DN20544_c1_g1	0.000	0.000	0.000	0.900	0.678	0.000	0.000	0.000	0.000	0.000
TRINITY_DN205450_c0_g1	1.377	0.523	0.339	0.249	0.574	0.123	0.000	0.432	0.076	0.000
TRINITY_DN205450_c1_g1	0.000	0.000	0.000	0.000	0.000	0.000	0.000	0.000	0.000	0.000
TRINITY_DN205450_c1_g2	0.000	0.000	7.647	0.000	0.866	0.000	0.000	0.000	0.000	0.000
TRINITY_DN205450_c2_g1	0.000	0.000	0.000	1.104	0.000	0.000	1.968	0.000	0.557	0.000
TRINITY_DN205450_c2_g2	0.000	0.000	1.417	0.000	0.000	0.000	0.000	1.206	0.388	9.847
TRINITY_DN205450_c2_g3	0.000	0.000	0.000	0.000	0.000	0.000	0.000	0.000	0.000	0.000
TRINITY_DN205450_c2_g4	0.000	0.000	0.414	0.447	0.000	0.000	0.000	0.000	0.135	0.000
TRINITY_DN205451_c1_g1	0.000	0.000	1.517	0.000	1.718	0.000	0.000	0.000	0.000	0.000
TRINITY_DN205452_c0_g1	0.000	1.849	0.000	31.605	0.750	2.110	0.000	0.000	1.228	0.000
TRINITY_DN205452_c1_g1	0.000	0.000	2.492	0.000	1.638	2.269	0.000	2.987	0.960	0.000
TRINITY_DN205452_c4_g1	0.000	0.000	0.000	0.915	1.433	2.641	0.000	0.000	0.280	0.000
TRINITY_DN205452_c5_g1	0.000	0.000	0.942	1.117	0.000	1.454	0.000	1.928	0.781	0.000
TRINITY_DN205453_c0_g1	0.000	0.000	0.000	0.000	0.000	0.000	0.000	0.000	0.545	0.000
TRINITY_DN205454_c0_g1	0.000	1.357	0.000	0.000	0.000	0.000	0.000	0.000	0.865	0.000
TRINITY_DN205454_c0_g2	1.779	0.000	0.317	0.081	0.414	0.000	0.398	0.000	0.152	0.000
TRINITY_DN205454_c0_g3	0.000	0.000	0.000	0.000	0.000	0.000	0.000	0.000	2.133	0.000
TRINITY_DN205454_c0_g4	0.000	0.000	0.000	0.000	0.000	0.000	0.000	0.000	0.000	0.000
TRINITY_DN205454_c1_g1	0.000	0.000	0.000	0.000	0.000	2.287	0.000	0.000	0.000	0.000
TRINITY_DN205454_c1_g2	0.000	0.000	0.000	0.000	0.000	0.000	0.000	0.000	0.000	0.000
TRINITY_DN205454_c2_g1	0.000	1.971	0.000	0.686	0.000	0.000	0.000	0.000	0.420	0.000
TRINITY_DN205455_c0_g1	0.000	0.000	0.000	0.000	0.000	0.000	0.000	0.000	0.000	0.000
TRINITY_DN205456_c10_g1	0.000	0.000	0.000	0.000	0.000	0.000	0.000	0.000	0.971	0.000
TRINITY_DN205456_c1_g2	0.000	0.000	0.000	0.754	0.000	0.000	0.000	0.000	0.462	0.000
TRINITY_DN205456_c7_g1	0.000	1.142	0.000	0.606	0.000	0.000	0.998	1.520	1.704	0.000
TRINITY_DN205456_c8_g1	0.000	0.000	0.000	0.000	0.000	0.000	0.000	0.000	0.000	0.000
TRINITY_DN205458_c0_g1	0.000	0.000	0.000	0.000	0.808	0.000	0.000	0.000	0.000	0.000
TRINITY_DN205459_c0_g1	0.000	0.354	0.000	0.504	1.030	0.351	0.000	0.959	0.076	0.000
TRINITY_DN205459_c1_g1	0.000	0.000	0.000	0.000	0.000	0.000	0.000	0.000	0.119	0.000
TRINITY_DN20545_c0_g1	0.000	0.000	0.479	1.769	0.530	0.248	1.136	0.343	0.219	0.000
TRINITY_DN20545_c1_g1	0.000	0.000	2.071	0.000	0.761	0.000	0.000	0.000	0.000	0.000
TRINITY_DN20545_c1_g2	0.000	0.000	0.000	0.730	0.000	0.000	0.000	0.000	0.783	0.000
TRINITY_DN20545_c1_g3	0.000	0.000	0.000	0.000	0.000	0.000	0.000	0.000	0.000	0.000
TRINITY_DN20545_c2_g1	0.000	0.000	1.097	0.000	0.000	0.000	0.000	0.000	0.000	0.000
TRINITY_DN20545_c4_g1	0.000	0.000	0.196	0.000	0.329	1.194	2.650	0.000	0.000	1.097
TRINITY_DN20545_c5_g1	0.000	0.000	0.000	0.000	0.000	0.000	0.000	0.000	0.000	0.000
TRINITY_DN20545_c8_g1	0.000	0.000	0.000	0.000	0.429	1.192	0.000	0.000	0.000	0.000
TRINITY_DN205460_c0_g1	0.000	0.000	0.000	0.000	0.000	0.000	0.000	0.000	0.000	0.000
TRINITY_DN205460_c0_g2	0.000	0.000	0.000	0.000	0.000	0.000	0.000	0.000	0.000	0.000
TRINITY_DN205460_c1_g1	0.000	0.000	0.000	0.000	0.000	0.000	0.000	0.000	0.000	0.000
TRINITY_DN205462_c0_g1	0.000	0.000	0.000	0.000	0.000	0.000	0.000	0.000	0.000	0.000
TRINITY_DN205462_c1_g1	0.000	0.000	0.000	0.000	0.000	0.000	0.000	0.000	0.000	0.000
TRINITY_DN205462_c2_g1	0.000	0.000	0.000	0.000	0.000	0.000	0.000	0.641	0.206	0.000
TRINITY_DN205466_c0_g1	0.000	2.004	0.000	0.472	0.000	0.000	1.446	0.000	1.138	0.000
TRINITY_DN205467_c0_g1	0.000	0.000	0.000	0.914	0.000	0.000	0.000	0.000	0.000	0.000
TRINITY_DN205467_c1_g1	0.000	0.000	0.000	0.000	0.000	0.000	0.000	0.000	0.000	0.000
TRINITY_DN205467_c1_g2	0.000	0.000	0.000	0.000	0.000	0.000	0.000	0.000	0.000	0.000
TRINITY_DN205467_c5_g1	0.000	0.000	0.000	0.930	0.000	0.000	0.000	0.000	0.000	0.000
TRINITY_DN205468_c0_g1	0.000	0.000	0.107	0.224	0.000	0.000	0.000	0.000	0.071	0.000
TRINITY_DN205468_c0_g2	1.462	1.194	1.070	0.796	1.891	1.353	0.972	0.900	0.888	0.682
TRINITY_DN205468_c1_g1	0.000	0.000	0.000	0.000	0.000	0.000	0.000	0.000	0.000	0.000
TRINITY_DN205468_c2_g2	0.000	0.000	0.000	0.000	0.000	0.000	0.000	0.000	0.000	0.000
TRINITY_DN205468_c2_g3	0.000	0.000	1.502	0.000	0.000	0.000	0.000	0.000	0.000	0.000
TRINITY_DN205468_c3_g1	0.000	0.000	0.000	0.000	0.000	2.148	0.000	0.000	0.000	0.000
TRINITY_DN205468_c5_g1	0.000	0.000	0.000	0.000	0.000	0.000	0.000	0.000	0.000	0.000
TRINITY_DN205469_c0_g1	0.000	0.000	0.000	0.000	0.000	0.000	0.000	0.000	0.170	0.000
TRINITY_DN20546_c0_g1	0.000	0.000	0.000	0.128	0.000	0.000	0.000	0.486	0.077	0.000
TRINITY_DN20546_c1_g1	0.000	0.000	0.000	0.000	0.000	0.000	0.000	0.000	0.000	0.000
TRINITY_DN20546_c2_g1	0.000	0.000	0.000	0.244	0.250	0.000	2.021	0.000	2.410	4.966
TRINITY_DN20546_c2_g2	2.470	2.219	0.619	0.902	2.306	0.942	1.114	0.431	1.404	1.152
TRINITY_DN20546_c2_g5	0.000	1.679	0.000	0.895	0.304	0.000	0.737	2.256	1.261	0.000
TRINITY_DN20546_c4_g1	0.000	0.000	0.000	0.000	0.000	0.000	0.000	0.000	0.000	0.000
TRINITY_DN20546_c6_g1	0.000	0.000	0.000	0.000	0.324	0.000	0.000	0.000	0.000	0.000
TRINITY_DN20546_c7_g1	0.000	0.000	0.000	0.000	0.000	0.000	0.000	0.000	0.000	0.000
TRINITY_DN20546_c8_g1	0.000	0.000	0.000	0.703	0.000	0.000	0.000	0.000	0.429	0.000
TRINITY_DN205470_c0_g1	0.000	0.000	0.000	0.000	0.000	0.000	0.000	0.000	0.000	0.000
TRINITY_DN205472_c0_g1	0.000	0.000	0.000	0.000	0.000	0.000	0.000	0.000	0.000	0.000
TRINITY_DN205472_c0_g4	0.000	0.000	0.000	0.741	0.000	0.000	0.000	0.000	0.000	0.000
TRINITY_DN205472_c3_g1	0.000	0.000	0.000	0.000	0.000	0.000	0.000	0.000	0.000	0.000
TRINITY_DN205472_c7_g1	0.000	0.000	0.000	0.000	0.000	0.000	0.000	0.000	0.000	0.000
TRINITY_DN205474_c0_g1	0.000	0.000	0.000	0.000	0.000	11.436	0.000	0.000	0.000	0.000
TRINITY_DN205475_c0_g1	0.000	0.000	0.000	0.000	0.181	0.000	0.000	0.000	0.107	0.000
TRINITY_DN205475_c2_g1	0.000	0.000	0.000	0.542	0.000	0.000	0.000	0.000	0.195	3.298
TRINITY_DN205477_c0_g1	0.000	0.000	0.000	0.000	0.000	0.000	0.000	0.000	0.000	0.000
TRINITY_DN205478_c0_g1	0.000	0.000	0.631	0.343	0.000	0.000	0.846	0.000	0.000	0.000
TRINITY_DN205478_c0_g2	0.000	0.000	0.000	0.000	0.282	0.000	0.000	0.000	0.000	0.000
TRINITY_DN205479_c0_g1	0.000	0.000	0.000	0.000	1.460	0.000	0.000	0.000	0.427	0.000
TRINITY_DN205479_c1_g1	0.000	0.244	0.000	0.174	0.356	0.000	0.000	0.000	0.053	0.000
TRINITY_DN20547_c0_g1	0.000	1.838	0.607	1.414	0.000	0.000	0.000	0.000	0.473	0.000
TRINITY_DN20547_c0_g2	0.000	0.000	0.000	0.910	0.000	1.314	0.000	0.000	0.000	0.000
TRINITY_DN20547_c1_g1	0.000	1.999	0.656	0.000	1.956	0.000	0.000	0.000	0.394	0.000
TRINITY_DN205480_c0_g1	0.000	0.000	0.000	0.337	0.541	0.359	0.260	0.000	1.018	0.000
TRINITY_DN205481_c0_g1	0.000	0.000	0.000	0.371	0.000	0.000	0.000	0.000	0.225	0.000
TRINITY_DN205482_c0_g1	0.000	0.000	0.000	0.000	0.815	0.000	0.000	0.000	1.419	0.000
TRINITY_DN205482_c1_g1	0.000	0.000	0.498	0.438	0.000	0.000	1.081	0.000	0.000	0.000
TRINITY_DN205483_c0_g3	0.000	0.663	0.000	0.938	0.000	1.330	0.000	0.000	0.141	0.000
TRINITY_DN205484_c0_g1	0.000	0.000	0.000	0.000	0.000	0.000	0.000	0.000	0.000	0.000
TRINITY_DN205484_c1_g1	0.000	0.000	0.000	0.203	0.622	0.000	0.000	0.000	0.366	0.000
TRINITY_DN205484_c1_g2	0.000	0.000	0.000	0.185	0.000	0.000	0.000	0.000	0.112	0.000
TRINITY_DN205484_c1_g3	0.000	0.000	0.000	0.000	0.000	0.000	0.000	0.000	0.000	0.000
TRINITY_DN205485_c0_g1	0.000	0.000	0.000	0.000	0.000	0.000	0.000	0.000	0.000	0.000
TRINITY_DN205485_c2_g1	0.000	0.000	0.000	0.000	0.000	0.000	0.000	6.796	0.000	0.000
TRINITY_DN205486_c1_g1	0.000	0.000	0.000	0.000	0.000	0.000	0.000	0.000	0.000	0.000
TRINITY_DN205486_c2_g1	0.000	1.024	0.000	0.000	0.371	0.000	0.000	0.000	0.000	0.000
TRINITY_DN205486_c3_g1	0.000	0.000	3.169	0.000	0.894	0.000	0.000	0.000	0.522	0.000
TRINITY_DN205487_c1_g1	0.000	0.000	0.000	0.000	0.000	0.000	0.000	0.000	0.000	0.000
TRINITY_DN205487_c3_g1	0.000	0.000	0.000	1.007	0.736	0.000	0.000	0.000	0.000	0.000
TRINITY_DN205488_c0_g1	0.000	0.000	0.000	1.339	0.000	0.000	0.000	0.000	0.410	0.000
TRINITY_DN205489_c3_g1	0.000	0.000	0.000	0.424	0.000	0.000	0.000	0.000	0.000	0.000
TRINITY_DN205489_c4_g1	0.000	0.000	0.000	0.000	0.000	0.000	0.000	0.000	0.000	0.000
TRINITY_DN205489_c5_g1	0.000	0.000	0.000	0.000	0.000	0.000	0.000	0.000	0.000	7.902
TRINITY_DN20548_c0_g1	0.000	0.000	11.687	6.352	6.159	7.359	5.885	18.324	5.671	0.000
TRINITY_DN20548_c0_g2	9.767	14.522	0.000	8.288	6.173	4.220	9.937	5.871	12.901	11.850
TRINITY_DN20548_c4_g1	0.000	0.000	0.000	0.000	0.000	0.000	1.064	0.000	0.779	2.191
TRINITY_DN20548_c5_g1	0.000	0.000	0.000	0.000	0.154	0.000	0.000	0.000	0.000	0.000
TRINITY_DN20548_c6_g1	0.000	0.000	0.000	0.000	0.227	0.000	0.000	0.000	0.367	0.000
TRINITY_DN20548_c7_g1	0.000	0.619	0.000	0.219	0.224	0.619	0.000	0.000	0.659	0.000
TRINITY_DN20548_c8_g1	0.000	0.000	0.000	0.586	0.000	0.000	0.000	0.000	0.000	0.000
TRINITY_DN20548_c9_g1	0.000	0.000	0.000	0.697	0.000	0.000	0.000	0.000	0.000	0.000
TRINITY_DN205490_c0_g2	0.000	0.000	0.000	0.277	0.000	0.000	0.000	2.076	0.167	0.000
TRINITY_DN205490_c0_g4	0.000	0.000	2.403	0.000	0.000	0.000	0.000	0.000	0.000	0.000
TRINITY_DN205490_c1_g1	0.000	0.000	0.000	0.000	0.000	0.000	0.000	7.370	1.155	0.000
TRINITY_DN205490_c2_g1	0.000	0.000	0.000	0.000	0.000	0.000	0.000	0.000	0.000	0.000
TRINITY_DN205490_c3_g1	0.000	0.000	2.797	0.497	3.120	0.000	2.467	0.000	1.220	0.000
TRINITY_DN205490_c5_g1	0.000	0.000	0.000	0.000	0.000	0.000	0.000	0.000	0.000	0.000
TRINITY_DN205490_c6_g1	0.000	0.000	0.000	0.000	1.544	0.000	0.000	0.000	0.000	0.000
TRINITY_DN205491_c0_g1	0.000	0.000	0.000	0.000	0.825	1.697	0.000	2.262	0.000	0.000
TRINITY_DN205492_c0_g1	0.000	0.000	0.000	0.000	0.000	0.000	0.000	0.000	0.275	0.000
TRINITY_DN205493_c0_g1	0.000	0.000	0.000	0.000	0.000	0.000	0.000	0.000	0.000	0.000
TRINITY_DN205493_c1_g1	0.595	0.000	0.483	0.400	0.745	0.266	0.160	0.105	0.818	1.666
TRINITY_DN205493_c2_g1	0.000	0.000	1.637	0.000	0.000	0.000	0.000	0.000	0.000	0.000
TRINITY_DN205493_c5_g1	0.000	0.000	0.000	0.000	0.000	0.000	0.000	0.000	0.517	0.000
TRINITY_DN205495_c0_g1	0.000	2.170	0.000	0.000	0.000	0.000	0.000	0.000	0.462	0.000
TRINITY_DN205496_c0_g1	1.477	0.464	1.322	0.794	0.545	0.455	1.308	0.909	0.568	0.345
TRINITY_DN205496_c1_g1	0.000	0.000	0.000	0.000	0.443	0.000	0.000	0.000	0.000	0.000
TRINITY_DN205496_c1_g2	0.000	0.000	0.000	0.000	0.000	0.000	0.000	0.000	0.282	0.000
TRINITY_DN205496_c2_g1	0.000	0.000	0.966	0.612	0.325	2.756	0.893	0.000	0.224	0.000
TRINITY_DN205496_c3_g1	0.000	0.000	0.000	0.000	0.000	0.000	0.000	0.000	0.942	0.000
TRINITY_DN205496_c4_g1	0.000	0.192	0.620	0.618	0.543	0.439	0.836	0.538	0.522	0.714
TRINITY_DN205496_c5_g1	0.000	0.634	2.311	0.403	0.917	2.538	0.000	0.842	0.405	0.830
TRINITY_DN205497_c0_g1	0.000	0.000	0.000	0.000	0.000	0.000	0.000	0.000	0.000	0.000
TRINITY_DN205497_c1_g1	0.000	0.000	0.743	0.793	0.000	0.000	0.000	0.000	0.000	0.000
TRINITY_DN205497_c2_g1	0.000	0.000	0.000	0.000	0.000	0.000	0.000	0.000	0.000	0.000
TRINITY_DN205498_c0_g1	0.000	0.000	0.000	0.000	0.000	0.000	0.000	0.000	0.000	0.000
TRINITY_DN205499_c0_g1	0.000	0.000	2.810	0.754	0.000	0.000	0.000	0.000	0.000	0.000
TRINITY_DN205499_c0_g2	0.000	0.000	0.000	0.938	0.989	2.705	0.000	0.000	0.000	0.000
TRINITY_DN20549_c0_g1	0.000	1.433	0.697	0.447	0.983	0.882	1.576	0.000	0.506	0.659
TRINITY_DN20549_c0_g3	0.000	0.000	0.000	0.000	0.000	0.000	0.000	0.000	0.125	0.000
TRINITY_DN20549_c10_g1	0.000	0.000	0.000	0.000	0.753	0.000	0.000	0.000	0.000	0.000
TRINITY_DN20549_c1_g1	0.000	0.430	3.876	0.382	0.825	0.105	0.377	0.747	0.608	0.794
TRINITY_DN20549_c2_g1	0.000	0.000	0.184	0.000	0.000	0.000	0.000	0.386	0.245	1.031
TRINITY_DN20549_c2_g2	0.000	0.000	0.000	0.000	0.000	0.000	0.000	0.000	0.000	0.000
TRINITY_DN20549_c5_g1	0.000	0.000	0.956	0.209	0.642	1.453	0.000	0.000	0.381	1.069
TRINITY_DN2054_c0_g1	1.192	0.151	0.000	0.355	0.752	0.164	0.000	0.000	0.314	0.000
TRINITY_DN2054_c0_g2	0.000	3.287	2.747	0.000	0.723	0.666	4.591	1.021	0.960	0.000
TRINITY_DN2054_c0_g3	0.000	1.813	3.949	6.540	6.694	7.112	3.206	9.276	7.945	5.668
TRINITY_DN2054_c0_g5	0.959	0.720	0.932	1.070	1.037	1.259	0.529	0.545	0.592	0.895
TRINITY_DN2054_c11_g1	0.000	0.000	0.000	0.000	0.000	0.000	0.000	0.000	0.000	0.000
TRINITY_DN2054_c12_g1	0.000	2.397	0.000	0.000	0.000	0.000	0.000	0.000	1.536	0.000
TRINITY_DN2054_c2_g1	0.000	0.000	2.639	2.308	1.269	0.000	0.000	0.000	0.130	0.000
TRINITY_DN2054_c2_g2	0.000	0.000	0.000	0.164	2.310	0.000	0.000	0.000	0.506	0.000
TRINITY_DN2054_c3_g2	0.000	0.000	0.000	0.000	0.000	0.000	0.000	0.000	0.000	0.000
TRINITY_DN2054_c4_g1	9.812	0.730	1.427	1.149	1.763	1.624	0.000	0.000	0.000	0.000
TRINITY_DN205500_c0_g1	0.000	0.363	0.504	0.200	0.132	0.719	0.000	0.000	0.234	0.000
TRINITY_DN205500_c0_g2	0.000	0.000	0.000	0.080	0.206	0.000	0.000	0.000	0.000	0.000
TRINITY_DN205500_c0_g3	0.000	0.976	0.316	0.406	0.179	1.274	0.286	0.676	0.992	0.000
TRINITY_DN205500_c2_g1	0.000	0.000	0.000	0.000	0.000	0.000	0.000	0.000	0.000	0.000
TRINITY_DN205500_c3_g1	0.000	0.000	0.000	0.216	0.000	0.000	0.000	1.623	0.000	0.000
TRINITY_DN205500_c4_g1	0.000	0.000	0.000	0.000	0.000	0.000	0.000	0.000	0.000	0.000
TRINITY_DN205501_c0_g2	0.000	0.000	0.073	0.406	0.333	0.223	0.200	0.158	0.297	0.000
TRINITY_DN205501_c0_g3	0.000	0.000	0.000	0.000	0.000	0.000	0.000	0.000	0.280	0.000
TRINITY_DN205501_c2_g1	0.000	0.000	0.000	0.000	0.000	0.810	0.000	0.000	0.000	0.000
TRINITY_DN205502_c0_g1	0.000	0.000	0.349	0.000	0.000	0.533	0.000	0.000	0.114	0.000
TRINITY_DN205502_c1_g1	0.000	0.000	0.000	0.000	0.000	0.000	0.000	0.000	0.000	0.000
TRINITY_DN205505_c0_g1	0.000	0.000	0.000	0.000	0.000	0.000	0.000	0.000	0.000	0.000
TRINITY_DN205506_c3_g1	0.000	0.000	0.000	0.000	0.000	0.000	3.041	0.000	0.379	0.000
TRINITY_DN205506_c4_g1	0.000	0.000	0.000	0.000	0.000	0.000	0.000	0.000	0.000	0.000
TRINITY_DN205507_c0_g1	0.000	0.000	0.000	0.000	0.000	0.000	0.000	0.000	0.000	0.000
TRINITY_DN20550_c0_g1	0.000	6.988	0.000	0.000	0.662	0.000	0.000	0.000	0.000	0.000
TRINITY_DN205510_c0_g1	0.000	0.000	0.000	0.000	0.000	0.000	0.000	0.000	0.000	0.000
TRINITY_DN205510_c0_g2	0.000	0.000	0.000	0.000	0.973	0.000	0.000	0.000	0.000	0.000
TRINITY_DN205510_c0_g3	0.000	0.000	0.000	0.000	0.277	0.000	0.000	0.000	0.000	0.000
TRINITY_DN205510_c1_g2	0.000	0.000	0.275	0.117	0.206	0.000	0.000	0.000	0.305	0.000
TRINITY_DN205510_c1_g3	0.000	0.000	0.000	0.000	0.000	0.000	0.000	0.000	0.000	0.000
TRINITY_DN205510_c1_g4	0.000	0.000	0.000	0.000	0.000	0.000	0.920	0.000	0.112	0.000
TRINITY_DN205510_c1_g5	0.000	0.000	0.000	0.000	0.000	0.000	0.000	0.000	0.000	0.000
TRINITY_DN205510_c2_g1	0.000	0.000	0.000	0.000	0.000	0.000	0.000	0.000	0.000	0.000
TRINITY_DN205510_c3_g1	0.000	0.000	0.650	0.051	0.000	0.000	0.000	0.000	0.000	0.000
TRINITY_DN205510_c5_g1	0.000	0.000	0.000	0.000	0.000	0.000	2.618	0.000	0.000	0.000
TRINITY_DN205511_c0_g1	0.000	0.000	0.398	0.580	0.000	1.292	0.000	0.886	1.508	0.000
TRINITY_DN205511_c1_g1	0.000	1.743	0.970	0.000	0.318	0.000	0.511	0.000	0.600	0.000
TRINITY_DN205512_c0_g1	0.000	0.000	0.000	0.000	0.000	0.000	0.000	0.000	0.000	0.000
TRINITY_DN205512_c1_g1	0.000	0.000	0.000	0.000	0.000	0.000	0.000	0.000	0.000	0.000
TRINITY_DN205513_c0_g1	0.000	0.000	0.307	0.168	0.279	0.699	0.674	0.000	0.205	0.000
TRINITY_DN205513_c1_g1	0.000	0.000	0.000	0.000	0.000	0.000	0.000	0.000	0.000	0.000
TRINITY_DN205513_c2_g1	0.000	2.055	1.343	0.182	0.186	0.000	0.000	0.000	0.439	0.000
TRINITY_DN205513_c3_g1	0.000	0.000	0.000	0.000	0.760	0.000	0.000	0.000	0.000	0.000
TRINITY_DN205513_c4_g1	0.000	0.873	0.000	0.615	0.000	0.000	0.000	0.000	0.186	0.000
TRINITY_DN205513_c7_g1	0.000	0.000	0.000	0.000	0.000	0.000	0.000	0.000	0.140	0.000
TRINITY_DN205513_c8_g1	0.000	0.000	0.000	0.000	0.000	0.000	0.000	0.000	0.000	0.000
TRINITY_DN205513_c9_g1	0.000	0.000	0.000	0.000	0.000	0.000	0.000	0.000	0.000	0.000
TRINITY_DN205514_c0_g1	0.000	0.000	0.000	0.000	0.158	0.000	0.000	0.000	0.000	0.000
TRINITY_DN205515_c0_g1	0.000	0.193	0.376	0.138	0.212	0.000	0.000	0.000	0.042	0.000
TRINITY_DN205517_c0_g1	0.000	0.000	0.871	0.000	0.161	0.000	0.000	0.000	0.000	0.000
TRINITY_DN205518_c0_g1	0.000	0.000	6.425	0.000	0.725	0.000	0.000	0.000	0.423	0.000
TRINITY_DN205518_c1_g1	0.000	0.000	1.557	0.457	0.000	0.000	0.000	0.000	0.000	0.000
TRINITY_DN20551_c0_g1	0.000	0.000	0.000	0.000	0.000	0.000	0.000	0.000	0.000	0.000
TRINITY_DN20551_c1_g1	5.437	7.576	7.837	4.485	7.356	8.941	7.101	7.283	6.824	6.773
TRINITY_DN20551_c2_g1	0.000	0.000	0.000	0.000	0.000	0.000	0.000	0.000	0.000	0.000
TRINITY_DN20551_c4_g1	0.000	0.000	0.000	0.000	0.000	0.000	0.000	0.000	0.000	0.000
TRINITY_DN20551_c5_g1	0.000	0.000	0.000	0.224	0.000	0.000	0.000	0.000	0.000	0.000
TRINITY_DN20551_c6_g1	3.635	0.645	3.916	0.000	3.500	1.996	0.375	2.935	0.728	2.833
TRINITY_DN205521_c0_g1	0.000	0.000	0.000	0.207	0.000	0.000	0.000	0.000	0.000	2.106
TRINITY_DN205522_c0_g1	0.000	0.000	0.890	0.000	0.000	0.000	0.000	0.000	0.000	0.000
TRINITY_DN205522_c0_g3	0.000	0.000	0.000	0.000	0.000	0.000	0.000	0.000	0.000	0.000
TRINITY_DN205523_c0_g1	0.000	0.000	0.000	0.000	0.000	0.000	0.000	0.000	0.000	0.000
TRINITY_DN205523_c1_g1	13.050	0.000	0.000	0.000	0.600	0.000	0.000	2.204	0.000	0.000
TRINITY_DN205523_c1_g2	0.000	0.000	0.000	0.569	0.000	0.000	0.000	0.000	0.000	0.000
TRINITY_DN205523_c1_g3	0.000	0.722	0.000	0.000	0.782	0.000	0.000	0.000	0.154	0.000
TRINITY_DN205523_c2_g1	0.000	1.024	0.000	0.728	0.745	0.000	0.600	1.388	0.514	0.000
TRINITY_DN205523_c5_g1	0.000	0.000	0.000	0.000	0.000	0.000	0.000	0.000	0.000	0.000
TRINITY_DN205523_c7_g1	0.000	0.000	0.000	0.000	1.313	0.000	0.000	0.000	0.000	0.000
TRINITY_DN205525_c0_g1	0.000	0.000	1.175	1.267	1.325	4.501	0.000	1.988	0.652	0.000
TRINITY_DN205526_c0_g1	0.000	0.000	0.000	0.000	0.000	0.000	0.000	0.000	0.000	0.000
TRINITY_DN205526_c0_g2	0.000	0.000	0.000	0.000	0.000	0.000	0.000	0.000	0.000	0.000
TRINITY_DN205526_c1_g1	0.000	0.000	0.000	0.000	0.000	0.000	0.000	0.000	0.000	0.000
TRINITY_DN205527_c0_g1	0.000	0.000	0.000	0.000	0.000	0.000	0.000	0.000	0.000	0.000
TRINITY_DN205528_c0_g1	0.000	0.399	0.781	0.709	0.226	0.158	0.000	0.538	0.473	0.000
TRINITY_DN205528_c0_g2	0.000	0.000	0.000	0.000	0.741	0.000	0.000	0.000	0.000	0.000
TRINITY_DN205528_c0_g3	0.000	0.000	0.000	0.000	0.000	0.000	0.000	0.000	0.000	0.000
TRINITY_DN205528_c0_g4	0.000	2.188	0.000	0.000	0.000	0.000	0.000	0.000	0.232	0.000
TRINITY_DN205528_c0_g5	0.000	0.000	0.000	0.725	0.000	0.000	0.000	0.000	0.000	0.000
TRINITY_DN205528_c0_g6	0.000	0.000	0.000	0.641	0.000	0.000	0.000	0.000	0.000	0.000
TRINITY_DN205528_c2_g1	0.000	0.000	0.000	0.000	0.000	0.000	0.000	0.000	0.000	0.000
TRINITY_DN205529_c0_g1	0.000	0.000	0.000	0.000	0.000	0.000	0.000	0.000	0.000	0.000
TRINITY_DN205529_c0_g2	0.000	0.000	0.000	0.000	0.000	0.000	0.000	0.000	0.000	0.000
TRINITY_DN20552_c0_g1	0.000	0.000	4.670	1.294	5.276	4.812	4.104	3.245	3.071	0.000
TRINITY_DN20552_c0_g2	0.000	0.000	0.000	1.069	0.000	0.000	7.750	2.262	0.000	0.000
TRINITY_DN20552_c1_g1	0.000	1.975	0.735	0.100	0.000	0.279	0.496	0.000	0.671	2.058
TRINITY_DN20552_c4_g1	0.000	0.000	0.000	0.000	0.000	0.867	0.000	0.000	0.000	0.000
TRINITY_DN205530_c0_g1	0.000	0.000	0.900	2.466	1.237	0.000	0.000	1.341	0.294	0.000
TRINITY_DN205530_c0_g2	0.000	0.000	0.000	0.000	0.861	0.000	0.000	0.000	0.000	0.000
TRINITY_DN205530_c0_g3	0.000	0.000	0.000	0.469	1.468	0.000	0.000	0.000	0.000	0.000
TRINITY_DN205530_c10_g1	0.000	0.000	0.000	0.000	0.000	0.000	0.000	0.000	0.000	0.000
TRINITY_DN205530_c1_g1	0.000	0.000	0.000	0.000	0.000	0.000	0.000	0.000	0.000	0.000
TRINITY_DN205530_c1_g3	0.000	0.579	0.516	0.289	0.600	1.868	0.408	0.558	0.492	0.000
TRINITY_DN205530_c3_g1	0.000	0.000	0.000	0.000	0.000	0.000	0.000	0.000	0.000	0.000
TRINITY_DN205530_c4_g1	0.000	0.000	0.000	0.000	0.000	0.000	0.000	0.000	0.000	0.000
TRINITY_DN205530_c5_g1	0.000	0.000	0.000	0.000	0.947	0.000	0.000	0.000	0.929	0.000
TRINITY_DN205530_c6_g1	0.000	0.000	0.303	0.165	0.335	0.924	0.813	0.000	0.000	0.000
TRINITY_DN205530_c7_g1	0.000	0.000	1.175	0.643	0.363	0.000	0.000	0.000	0.000	0.000
TRINITY_DN205530_c8_g1	0.000	0.000	0.384	0.000	0.000	0.000	0.000	0.000	0.383	0.000
TRINITY_DN205531_c0_g1	0.000	0.000	0.000	0.534	0.000	0.000	0.000	0.000	0.107	0.000
TRINITY_DN205531_c1_g1	0.000	0.000	0.000	0.000	0.000	0.000	0.000	0.000	0.000	0.000
TRINITY_DN205531_c2_g1	0.000	0.000	0.000	1.681	0.355	0.000	0.000	0.000	0.411	0.000
TRINITY_DN205531_c2_g2	0.000	0.000	0.000	0.291	0.822	0.000	0.000	1.095	0.351	0.000
TRINITY_DN205531_c6_g1	0.000	0.000	0.000	0.000	0.189	0.000	0.000	0.000	0.000	0.000
TRINITY_DN205532_c0_g2	0.000	0.000	0.000	0.000	0.000	0.000	0.000	0.000	0.000	0.000
TRINITY_DN205532_c1_g1	0.000	0.000	0.000	0.000	0.000	0.000	0.000	0.000	0.000	0.000
TRINITY_DN205532_c2_g2	0.000	0.000	0.000	0.000	0.000	0.000	0.000	0.000	0.000	0.000
TRINITY_DN205532_c6_g1	0.000	0.000	0.000	0.431	0.000	0.000	0.000	0.000	0.785	0.000
TRINITY_DN205533_c0_g1	0.000	0.000	0.000	0.000	0.000	0.000	0.000	0.000	0.000	0.000
TRINITY_DN205533_c0_g3	0.000	0.000	0.000	0.000	0.000	2.428	0.000	0.000	0.000	0.000
TRINITY_DN205534_c0_g1	0.000	0.000	0.542	0.298	0.184	0.329	0.294	0.000	0.182	0.617
TRINITY_DN205535_c0_g1	0.000	0.000	0.000	0.000	0.000	0.000	0.000	0.000	0.000	0.000
TRINITY_DN205536_c0_g1	0.000	0.330	0.356	0.176	0.484	0.539	0.286	0.153	0.215	0.000
TRINITY_DN205536_c2_g1	0.000	0.000	0.000	0.645	1.352	0.000	0.000	0.000	0.792	0.000
TRINITY_DN205536_c3_g1	0.000	0.000	0.000	0.000	0.000	0.000	0.000	0.000	0.000	4.784
TRINITY_DN205537_c0_g1	0.000	0.000	0.000	0.000	0.000	0.000	0.000	0.000	0.000	0.000
TRINITY_DN205537_c1_g2	0.000	0.000	0.000	0.000	0.000	0.000	0.000	0.000	0.000	0.000
TRINITY_DN205537_c2_g1	0.000	0.000	0.000	0.000	0.000	0.000	0.000	0.000	0.384	0.000
TRINITY_DN205537_c3_g1	0.000	0.000	0.000	0.000	0.000	0.000	0.000	0.000	0.000	0.000
TRINITY_DN20553_c0_g1	0.000	0.000	2.423	0.000	0.446	0.000	0.000	0.000	0.131	2.220
TRINITY_DN20553_c0_g2	0.000	0.000	0.000	0.000	0.000	0.000	0.000	0.000	0.102	0.000
TRINITY_DN20553_c0_g3	0.000	0.000	0.620	0.226	0.462	0.314	0.000	0.432	0.000	0.000
TRINITY_DN20553_c1_g1	0.000	0.000	0.000	0.306	0.000	0.000	0.000	0.000	0.186	0.000
TRINITY_DN20553_c2_g1	0.000	0.000	0.000	0.000	0.000	0.000	0.000	0.000	0.000	0.000
TRINITY_DN20553_c3_g1	0.000	0.000	0.000	0.000	0.000	0.000	0.000	0.000	0.000	0.000
TRINITY_DN20553_c4_g1	0.000	0.000	0.000	0.000	0.000	0.000	0.000	0.000	0.000	0.000
TRINITY_DN20553_c5_g2	0.000	0.000	0.000	0.000	0.000	0.000	0.000	0.000	0.000	0.000
TRINITY_DN20553_c9_g1	0.000	0.000	0.000	0.000	0.000	0.000	0.000	0.000	0.000	0.000
TRINITY_DN205540_c0_g1	0.000	0.000	0.610	0.329	0.000	0.000	0.000	0.000	0.699	0.000
TRINITY_DN205540_c1_g1	0.000	0.000	0.000	0.872	0.000	0.000	0.000	0.000	0.000	0.000
TRINITY_DN205541_c0_g1	0.000	0.000	0.000	0.000	0.000	0.000	0.000	0.000	0.000	0.000
TRINITY_DN205542_c1_g1	0.000	0.000	1.751	0.938	2.966	0.000	0.000	0.000	0.578	0.000
TRINITY_DN205542_c2_g1	0.000	2.210	1.528	0.630	0.863	1.159	2.075	1.432	1.766	4.897
TRINITY_DN205543_c0_g1	0.000	0.000	0.000	0.000	0.000	1.626	0.000	0.000	0.000	0.000
TRINITY_DN205543_c1_g1	0.000	0.000	0.000	0.000	0.000	0.000	0.000	0.000	0.000	0.000
TRINITY_DN205543_c3_g1	0.000	0.000	0.000	0.000	0.000	0.000	0.000	0.000	0.308	0.000
TRINITY_DN205543_c4_g1	0.000	0.000	0.000	0.443	0.923	0.000	0.000	0.000	0.542	0.000
TRINITY_DN205544_c0_g1	0.000	0.000	0.000	0.000	0.973	0.000	0.000	0.000	0.000	0.000
TRINITY_DN205545_c0_g1	0.000	0.351	0.000	0.000	0.000	0.348	1.231	0.000	0.226	0.000
TRINITY_DN205545_c1_g1	0.000	0.000	0.599	0.163	0.498	0.000	0.000	0.000	0.000	0.000
TRINITY_DN205547_c0_g1	0.000	0.000	0.000	0.000	0.000	0.000	0.000	0.000	0.000	0.000
TRINITY_DN205547_c0_g2	0.000	0.000	0.245	0.134	0.000	0.000	0.661	0.000	0.000	0.000
TRINITY_DN205547_c0_g3	0.000	0.000	0.000	0.000	0.000	1.534	0.000	0.000	0.000	0.000
TRINITY_DN205547_c2_g1	0.000	2.079	0.000	0.000	0.000	2.120	0.000	0.000	1.353	0.000
TRINITY_DN205547_c4_g1	0.000	0.000	0.000	0.465	0.000	0.000	0.000	0.000	0.211	0.000
TRINITY_DN205549_c0_g1	0.000	1.958	1.264	0.000	2.138	1.957	0.000	0.000	0.000	0.000
TRINITY_DN20554_c0_g1	0.000	2.011	5.658	6.927	6.247	3.316	4.916	3.204	4.698	1.009
TRINITY_DN20554_c0_g2	2.020	0.785	0.623	0.480	0.208	5.306	3.980	0.179	1.023	3.900
TRINITY_DN205550_c0_g2	0.000	0.000	0.000	0.000	0.000	0.000	0.000	0.000	0.000	0.000
TRINITY_DN205551_c0_g2	0.000	0.000	0.000	0.000	0.000	0.000	0.000	0.000	0.000	0.000
TRINITY_DN205552_c0_g1	0.000	0.000	0.000	0.000	0.381	0.000	1.816	0.000	0.000	0.000
TRINITY_DN205552_c0_g2	0.000	2.397	0.000	0.000	0.979	0.000	0.000	0.000	0.830	0.000
TRINITY_DN205552_c1_g1	0.000	0.816	0.000	0.287	0.564	0.000	0.000	0.544	0.184	0.000
TRINITY_DN205552_c1_g2	0.000	0.000	0.000	0.000	0.455	0.000	0.000	0.836	0.268	0.000
TRINITY_DN205553_c0_g1	0.000	0.000	0.000	0.000	0.000	0.000	0.000	0.000	0.000	0.000
TRINITY_DN205555_c0_g1	0.000	0.000	1.325	0.000	0.747	0.000	0.000	0.000	0.000	0.000
TRINITY_DN205555_c1_g1	0.000	0.000	0.000	0.754	0.000	0.000	0.000	0.000	0.924	0.000
TRINITY_DN205555_c1_g2	0.000	0.000	0.321	0.351	0.630	0.731	0.434	0.000	0.267	0.000
TRINITY_DN205555_c3_g1	0.000	0.000	0.000	0.000	0.000	0.000	0.000	0.000	0.000	0.000
TRINITY_DN205555_c5_g1	0.000	0.000	0.000	0.813	0.000	0.000	0.000	0.000	0.000	0.000
TRINITY_DN205555_c6_g1	0.623	0.625	0.961	0.362	0.431	0.383	0.000	0.438	0.462	0.872
TRINITY_DN205555_c8_g1	0.000	0.000	0.000	0.000	0.000	0.000	0.000	0.000	0.000	0.000
TRINITY_DN205558_c2_g1	0.000	0.000	0.000	0.000	0.000	0.000	0.000	2.141	0.000	0.000
TRINITY_DN205559_c2_g2	0.000	0.000	0.465	0.250	0.000	0.000	0.000	0.000	0.302	0.000
TRINITY_DN205559_c3_g1	0.000	0.000	0.000	1.233	0.644	0.000	0.000	0.000	0.377	0.000
TRINITY_DN20555_c0_g1	0.000	0.000	0.000	0.000	0.000	0.000	0.000	0.000	0.000	0.000
TRINITY_DN20555_c1_g1	0.000	4.706	5.774	4.023	4.329	4.712	0.000	12.798	6.941	0.000
TRINITY_DN20555_c5_g2	0.000	2.397	0.000	4.181	0.879	0.000	0.000	0.000	1.024	0.000
TRINITY_DN205560_c0_g1	0.000	0.000	0.000	0.000	0.000	0.000	0.000	0.000	0.000	0.000
TRINITY_DN205561_c0_g2	0.000	0.000	0.000	0.170	0.175	0.000	0.280	0.000	0.069	1.174
TRINITY_DN205561_c0_g3	0.000	0.000	0.000	0.000	0.000	0.000	0.000	0.000	0.000	0.000
TRINITY_DN205561_c0_g4	0.000	0.000	0.000	0.000	0.000	0.000	0.000	0.000	0.000	0.000
TRINITY_DN205561_c4_g1	0.000	0.000	0.255	0.281	0.241	0.000	0.000	0.000	0.029	0.000
TRINITY_DN205561_c5_g1	0.000	0.000	0.000	0.000	0.000	1.427	0.000	0.000	0.303	0.000
TRINITY_DN205562_c0_g3	0.000	0.000	0.000	0.000	0.000	0.000	0.000	0.000	0.000	0.000
TRINITY_DN205562_c0_g4	0.000	0.000	0.000	0.000	0.238	0.000	0.000	0.000	0.000	0.000
TRINITY_DN205562_c1_g1	1.179	0.745	3.083	1.115	2.040	2.862	1.836	1.211	0.926	1.101
TRINITY_DN205562_c2_g1	0.000	0.000	0.000	0.000	0.000	0.000	2.694	0.000	0.000	0.000
TRINITY_DN205562_c3_g1	0.000	1.273	0.000	0.450	0.460	0.000	0.000	0.000	0.271	0.000
TRINITY_DN205563_c0_g2	0.000	0.000	0.000	0.000	0.000	0.000	0.000	0.000	0.000	0.000
TRINITY_DN205563_c1_g1	0.000	5.592	3.661	2.638	6.063	2.485	1.086	4.949	2.647	4.471
TRINITY_DN205563_c2_g1	0.000	0.000	0.000	0.860	0.000	0.000	0.000	0.000	0.173	0.000
TRINITY_DN205563_c2_g2	0.000	0.000	0.000	0.000	0.000	0.000	0.000	0.000	0.000	0.000
TRINITY_DN205564_c2_g1	0.000	0.000	0.000	0.000	0.000	0.000	0.000	0.000	0.000	0.000
TRINITY_DN205564_c7_g1	0.000	0.000	0.000	0.000	0.747	0.000	0.000	0.000	0.000	0.000
TRINITY_DN205565_c0_g1	0.000	0.000	0.000	0.000	0.852	0.000	0.000	0.000	0.000	0.000
TRINITY_DN205565_c1_g1	0.000	0.000	0.000	0.796	0.414	1.146	0.000	0.000	0.000	0.000
TRINITY_DN205566_c0_g1	14.498	0.000	0.000	0.000	0.662	0.000	0.000	0.000	0.000	0.000
TRINITY_DN205566_c0_g2	0.000	0.000	2.336	0.000	0.000	0.000	0.000	2.417	0.000	6.433
TRINITY_DN205566_c0_g3	0.000	0.000	2.293	0.307	2.840	1.756	0.000	0.000	1.486	0.000
TRINITY_DN205567_c0_g1	0.000	0.000	0.000	0.000	0.000	0.000	0.000	0.000	0.000	0.000
TRINITY_DN205568_c2_g1	0.000	0.000	0.000	0.000	0.818	0.000	0.000	0.000	0.000	0.000
TRINITY_DN20556_c0_g1	2.612	1.680	0.657	1.460	2.556	0.999	2.360	0.456	2.095	0.000
TRINITY_DN20556_c0_g2	0.000	0.000	3.393	0.000	0.311	4.333	0.000	0.000	0.367	0.000
TRINITY_DN20556_c1_g1	0.000	0.000	0.000	0.540	1.128	0.000	0.000	0.000	1.320	5.545
TRINITY_DN20556_c4_g1	0.000	0.000	0.000	0.000	0.000	0.000	0.000	0.000	0.000	0.000
TRINITY_DN205570_c0_g1	0.000	0.000	0.000	0.000	0.000	0.000	0.000	0.000	0.000	0.000
TRINITY_DN205570_c2_g1	0.000	2.515	0.000	0.000	0.000	0.000	0.000	0.000	0.000	0.000
TRINITY_DN205570_c2_g2	0.000	0.000	0.000	0.000	0.000	0.000	0.000	0.000	0.000	0.000
TRINITY_DN205570_c3_g1	0.000	0.000	0.000	0.000	0.000	0.000	0.000	0.000	1.332	0.000
TRINITY_DN205570_c4_g1	0.000	0.000	0.000	0.000	0.000	0.000	0.000	0.000	0.000	0.000
TRINITY_DN205571_c0_g1	0.000	0.000	0.000	0.000	0.000	0.000	0.000	0.000	0.000	0.000
TRINITY_DN205571_c1_g1	0.000	0.000	0.000	0.000	0.000	0.000	0.000	0.000	0.160	0.000
TRINITY_DN205572_c0_g1	0.000	0.000	0.000	0.000	0.000	0.000	0.000	0.000	0.000	0.000
TRINITY_DN205572_c0_g2	0.000	0.000	0.000	0.000	0.101	0.000	0.000	0.000	0.000	0.000
TRINITY_DN205573_c0_g1	0.000	0.000	0.000	0.000	0.000	0.000	0.000	0.000	0.000	0.000
TRINITY_DN205573_c0_g2	0.000	0.000	0.000	0.000	0.293	0.000	0.000	0.000	0.346	0.000
TRINITY_DN205574_c0_g1	0.000	0.000	0.000	0.056	0.714	0.755	0.000	0.000	0.189	0.000
TRINITY_DN205574_c0_g2	0.000	0.000	0.637	0.409	0.728	0.000	0.577	0.227	0.000	0.604
TRINITY_DN205574_c0_g3	0.000	0.000	0.000	0.000	0.000	0.000	0.000	0.000	0.000	0.000
TRINITY_DN205574_c1_g1	0.000	0.000	0.000	0.719	3.013	4.136	0.000	0.000	0.881	0.000
TRINITY_DN205574_c3_g1	0.000	0.000	0.000	0.000	0.000	0.000	0.000	0.000	0.000	0.000
TRINITY_DN205574_c5_g1	0.000	0.000	0.660	0.000	0.000	0.000	0.000	1.328	0.214	0.000
TRINITY_DN205575_c0_g1	0.000	0.478	0.000	0.170	1.204	0.476	0.837	0.000	0.102	0.000
TRINITY_DN205575_c1_g1	0.000	0.000	1.573	0.000	0.000	0.000	0.000	0.000	0.703	0.000
TRINITY_DN205575_c2_g1	0.000	0.000	0.000	0.000	0.000	0.000	0.000	0.000	0.000	0.000
TRINITY_DN205575_c3_g1	0.000	0.000	0.000	0.000	0.000	0.000	0.000	0.000	0.000	0.000
TRINITY_DN205577_c0_g1	0.000	0.000	0.000	0.119	0.000	0.000	0.000	0.000	0.000	0.000
TRINITY_DN205577_c1_g1	0.000	0.000	0.000	0.000	0.656	0.000	0.000	0.000	0.384	0.000
TRINITY_DN205578_c0_g1	0.000	0.000	1.517	0.000	0.000	0.000	0.000	0.000	0.998	0.000
TRINITY_DN205578_c1_g1	0.000	0.000	0.000	0.000	0.000	0.000	0.000	0.000	0.000	0.000
TRINITY_DN205578_c2_g1	0.000	0.000	0.000	0.000	0.000	1.881	0.000	0.000	0.000	0.000
TRINITY_DN205578_c4_g1	0.000	0.000	0.000	0.000	0.000	2.685	0.000	0.000	0.000	0.000
TRINITY_DN205578_c5_g1	0.000	0.000	2.717	0.000	0.000	0.000	0.000	0.000	0.895	0.000
TRINITY_DN205578_c6_g1	0.000	0.000	0.000	0.905	0.000	0.000	0.000	0.000	0.000	0.000
TRINITY_DN20557_c1_g1	0.000	0.000	0.000	0.000	0.000	0.000	0.000	0.000	0.000	0.000
TRINITY_DN205580_c0_g1	0.000	0.000	0.000	0.000	0.000	0.000	0.000	0.000	0.000	0.000
TRINITY_DN205580_c1_g1	0.000	1.149	0.000	0.272	0.000	0.000	0.000	0.000	0.247	0.000
TRINITY_DN205580_c1_g2	0.000	0.000	0.000	0.000	0.000	0.000	0.000	0.000	0.000	0.000
TRINITY_DN205581_c0_g1	0.000	0.000	0.000	0.507	0.686	0.000	0.000	0.000	0.712	0.000
TRINITY_DN205582_c0_g1	0.000	0.000	0.000	0.041	0.000	1.184	0.000	0.000	0.276	0.000
TRINITY_DN205582_c0_g2	0.000	0.000	0.000	0.360	0.371	0.000	1.772	0.000	0.218	0.000
TRINITY_DN205583_c0_g1	0.000	2.629	13.360	3.380	2.918	3.168	4.525	3.611	2.119	9.422
TRINITY_DN205583_c1_g1	0.000	2.629	0.000	0.921	1.321	0.000	0.000	3.609	0.567	0.000
TRINITY_DN205584_c0_g2	0.000	0.000	0.000	0.000	0.000	0.000	0.000	0.000	0.000	0.000
TRINITY_DN205585_c0_g1	0.000	0.000	0.000	0.000	0.000	0.000	0.000	0.000	0.000	0.000
TRINITY_DN205586_c0_g1	0.000	0.000	0.000	0.000	0.000	0.000	0.000	0.000	0.000	0.000
TRINITY_DN205586_c1_g1	0.000	0.755	1.932	1.562	0.567	1.554	0.000	0.670	0.423	0.000
TRINITY_DN205586_c2_g1	0.000	0.000	0.000	0.938	1.977	0.000	0.000	0.000	0.000	0.000
TRINITY_DN205586_c4_g1	0.000	0.000	0.000	0.000	0.000	0.000	0.000	0.000	0.000	0.000
TRINITY_DN205587_c0_g1	0.000	0.000	0.000	0.000	0.000	0.000	0.000	3.433	0.541	0.000
TRINITY_DN205587_c1_g1	0.000	0.000	5.961	0.000	0.000	0.000	0.000	0.000	0.000	0.000
TRINITY_DN205587_c3_g1	0.000	0.000	0.000	0.000	0.000	0.000	0.000	0.000	0.000	0.000
TRINITY_DN205587_c4_g1	0.000	0.000	0.000	0.000	0.000	0.000	0.000	0.000	0.000	0.000
TRINITY_DN205587_c6_g1	0.000	0.000	0.000	0.000	0.779	0.000	0.000	0.000	0.978	0.000
TRINITY_DN205587_c8_g1	0.000	0.000	0.977	0.459	0.157	0.424	0.378	0.296	0.140	1.576
TRINITY_DN205587_c9_g1	0.000	0.000	0.000	0.000	0.000	0.000	0.000	0.000	0.371	0.000
TRINITY_DN205588_c0_g1	0.000	0.000	0.000	0.000	0.000	0.000	0.000	0.000	0.000	0.000
TRINITY_DN205588_c1_g1	0.000	0.000	0.000	0.000	0.000	0.000	0.000	0.000	0.000	0.000
TRINITY_DN205588_c2_g1	0.000	0.000	0.000	0.434	0.667	0.000	0.000	0.000	0.176	0.000
TRINITY_DN205589_c0_g1	0.000	0.000	1.529	0.000	0.000	0.000	0.000	0.000	0.000	0.000
TRINITY_DN205589_c0_g2	0.000	0.000	0.000	0.000	0.000	0.000	0.000	0.000	0.578	0.000
TRINITY_DN20558_c0_g1	0.000	4.887	4.149	2.122	2.363	4.748	1.679	2.389	1.498	1.716
TRINITY_DN20558_c1_g1	0.000	4.340	0.000	0.000	0.793	4.336	0.000	0.000	0.924	7.697
TRINITY_DN205591_c0_g1	0.000	2.047	0.000	0.000	0.000	0.000	0.000	0.000	0.437	0.000
TRINITY_DN205592_c0_g1	0.000	0.000	0.000	1.487	0.000	0.000	0.000	0.000	0.423	0.000
TRINITY_DN205593_c0_g1	0.000	0.000	0.000	0.000	0.000	0.000	0.000	0.000	0.000	0.000
TRINITY_DN205593_c0_g2	7.747	0.000	0.656	0.000	3.064	1.009	0.000	0.000	0.000	5.005
TRINITY_DN205593_c1_g2	0.000	0.000	1.207	0.000	0.671	0.000	0.000	0.000	0.000	0.000
TRINITY_DN205593_c1_g3	0.000	0.000	0.000	0.000	0.000	0.000	2.143	0.814	0.392	0.000
TRINITY_DN205593_c1_g5	0.000	0.000	0.000	0.467	0.000	0.000	0.000	0.000	0.000	0.000
TRINITY_DN205593_c2_g1	0.000	0.000	0.000	0.000	0.000	0.000	1.143	0.000	0.279	0.000
TRINITY_DN205593_c3_g1	0.000	0.000	0.000	0.000	0.000	2.269	0.000	0.000	0.000	0.000
TRINITY_DN205593_c4_g1	0.000	0.000	0.000	0.000	0.000	0.000	0.000	0.000	0.000	0.000
TRINITY_DN205593_c5_g1	0.000	0.942	1.231	0.000	0.170	0.000	0.000	0.000	0.202	1.697
TRINITY_DN205594_c0_g1	0.000	0.000	0.000	0.000	0.000	0.000	0.000	0.000	0.000	0.000
TRINITY_DN205594_c0_g3	1.336	0.496	0.199	0.348	0.739	0.841	0.464	0.805	0.534	6.030
TRINITY_DN205594_c0_g4	0.000	0.036	0.291	0.116	0.000	0.000	0.367	0.313	0.119	0.000
TRINITY_DN205594_c0_g5	0.000	0.000	0.000	0.748	0.000	0.000	0.000	0.000	0.000	7.634
TRINITY_DN205594_c2_g1	0.000	0.000	0.000	0.000	0.000	0.000	0.000	0.000	0.000	0.000
TRINITY_DN205594_c4_g1	0.000	0.000	0.000	1.582	0.000	1.612	3.126	0.000	0.000	0.000
TRINITY_DN205595_c0_g1	0.000	0.000	1.442	0.000	0.000	0.000	0.000	0.000	0.437	0.000
TRINITY_DN205595_c0_g2	0.000	0.000	0.000	0.000	0.631	0.000	0.000	0.000	0.072	0.000
TRINITY_DN205595_c0_g3	0.000	0.000	0.000	0.242	0.000	1.375	0.000	0.000	0.302	0.000
TRINITY_DN205595_c0_g5	0.000	0.000	0.000	0.000	0.000	0.000	0.000	0.000	0.000	0.000
TRINITY_DN205595_c0_g7	0.000	0.000	0.000	0.000	0.000	0.000	0.000	0.000	0.000	0.000
TRINITY_DN205595_c2_g1	0.000	0.000	0.000	0.000	0.564	0.000	0.000	0.000	0.660	0.000
TRINITY_DN205596_c0_g1	0.000	0.000	0.000	0.000	0.000	0.000	0.000	0.000	0.000	0.000
TRINITY_DN205596_c1_g1	0.000	0.000	0.292	0.000	0.716	0.000	1.573	0.000	0.288	3.231
TRINITY_DN205596_c1_g3	0.000	0.000	4.112	0.000	0.000	2.120	0.000	0.000	0.000	0.000
TRINITY_DN205596_c3_g2	0.000	0.000	0.000	0.000	0.887	0.000	0.000	0.000	0.000	0.000
TRINITY_DN205596_c6_g1	0.000	0.000	0.000	0.000	0.000	0.000	0.000	0.000	0.000	0.000
TRINITY_DN205596_c7_g1	0.000	0.000	0.000	0.000	0.000	0.000	0.000	0.000	0.000	0.000
TRINITY_DN205597_c0_g1	0.000	0.000	0.000	0.000	0.000	0.000	0.000	0.000	0.000	0.000
TRINITY_DN205597_c0_g2	0.000	0.000	0.000	0.874	0.000	0.000	0.000	0.000	0.000	0.000
TRINITY_DN205597_c2_g1	0.000	1.881	0.000	0.000	0.000	1.898	0.000	0.000	0.600	0.000
TRINITY_DN205597_c4_g2	0.000	0.000	0.000	0.000	0.000	0.000	0.000	0.000	0.000	0.000
TRINITY_DN205597_c6_g1	0.000	0.000	0.000	0.000	0.000	0.000	0.000	0.000	0.000	0.000
TRINITY_DN205599_c0_g1	0.000	2.590	1.687	0.000	0.000	0.000	0.000	0.000	0.275	0.000
TRINITY_DN20559_c0_g5	0.000	0.651	0.273	0.623	0.436	0.000	0.000	0.226	0.373	0.000
TRINITY_DN2055_c0_g1	0.000	0.000	2.605	0.989	0.842	0.000	7.713	0.000	0.175	0.000
TRINITY_DN2055_c0_g2	2.722	1.083	0.000	0.412	0.781	0.000	1.259	0.564	0.680	1.611
TRINITY_DN2055_c1_g1	0.000	5.958	0.000	0.000	0.000	0.000	0.000	0.000	0.000	0.000
TRINITY_DN2055_c1_g2	0.000	0.000	0.000	0.000	1.688	0.000	0.000	0.000	0.000	0.000
TRINITY_DN2055_c5_g1	6.077	8.639	11.666	7.278	7.855	8.840	8.803	3.439	6.359	9.110
TRINITY_DN205601_c0_g1	0.000	0.000	0.000	0.000	0.000	0.000	0.000	0.000	0.000	0.000
TRINITY_DN205602_c0_g1	0.000	4.382	0.000	0.000	0.000	0.000	0.000	0.000	0.000	0.000
TRINITY_DN205602_c1_g1	0.000	0.000	0.000	0.000	0.000	0.000	0.000	0.000	0.000	0.000
TRINITY_DN205603_c0_g1	0.000	0.000	0.000	0.000	0.000	0.000	0.000	2.070	0.990	0.000
TRINITY_DN205603_c1_g1	0.000	0.000	0.000	0.000	0.000	0.000	0.000	0.000	0.784	0.000
TRINITY_DN205603_c2_g2	0.000	0.000	0.000	0.000	0.000	0.000	0.000	0.000	0.562	0.000
TRINITY_DN205603_c5_g1	0.000	0.000	0.000	0.836	0.000	0.000	0.000	0.000	0.000	0.000
TRINITY_DN205603_c7_g1	0.000	0.000	0.000	0.000	0.000	0.000	0.000	0.000	0.000	0.000
TRINITY_DN205604_c0_g1	0.000	0.000	0.000	0.000	0.000	0.000	0.000	0.000	0.000	0.000
TRINITY_DN205605_c0_g1	0.000	0.000	0.152	0.084	0.140	0.000	0.000	0.322	0.152	0.000
TRINITY_DN205606_c0_g2	0.000	0.000	0.000	0.000	0.156	0.580	0.000	0.000	0.077	0.000
TRINITY_DN205606_c1_g1	0.000	0.000	0.642	0.000	0.000	0.000	0.000	0.000	0.315	0.000
TRINITY_DN205606_c1_g2	0.000	0.000	0.000	0.000	0.000	0.000	2.228	0.000	0.000	0.000
TRINITY_DN205606_c2_g1	0.000	0.000	0.000	0.000	1.425	5.870	0.000	0.000	0.834	0.000
TRINITY_DN205606_c3_g1	0.000	0.000	0.148	0.163	0.167	0.902	0.000	0.628	0.248	0.000
TRINITY_DN205607_c1_g1	0.000	0.090	0.409	0.129	0.398	0.089	0.159	0.379	0.158	0.000
TRINITY_DN205607_c2_g1	0.000	0.000	0.000	0.000	0.203	0.000	0.490	0.380	0.000	0.000
TRINITY_DN205608_c0_g1	0.000	0.000	0.000	0.000	0.000	0.000	0.000	0.000	0.000	0.000
TRINITY_DN205608_c1_g1	0.000	1.022	1.505	0.000	0.093	0.000	0.000	0.000	0.438	0.000
TRINITY_DN205608_c1_g2	4.616	0.000	0.000	0.000	0.506	0.000	0.000	0.000	0.524	0.000
TRINITY_DN205608_c2_g1	0.000	0.000	0.000	0.000	0.000	2.492	0.000	0.000	1.538	0.000
TRINITY_DN205608_c4_g1	0.000	0.000	0.000	0.000	0.000	0.000	1.083	0.000	0.000	0.000
TRINITY_DN205609_c0_g2	0.000	3.778	4.665	2.286	4.101	2.045	0.000	1.341	1.723	0.000
TRINITY_DN205609_c0_g4	0.000	0.000	0.000	0.107	0.110	0.000	0.000	0.000	0.000	0.000
TRINITY_DN205609_c0_g5	0.000	0.000	0.000	0.573	0.000	0.000	0.000	0.000	1.051	0.000
TRINITY_DN205609_c3_g1	0.000	0.000	0.000	0.000	0.000	0.000	0.000	0.000	0.000	0.000
TRINITY_DN205609_c4_g1	0.000	0.000	0.000	0.098	0.000	0.000	0.000	0.000	0.229	0.000
TRINITY_DN20560_c0_g1	0.000	0.000	0.000	0.000	0.000	0.000	0.000	2.097	0.000	0.000
TRINITY_DN20560_c0_g2	3.581	9.086	6.114	4.599	7.053	6.042	6.974	6.137	5.997	2.176
TRINITY_DN20560_c0_g3	0.000	0.000	1.668	0.895	0.000	0.000	0.000	0.000	0.000	0.000
TRINITY_DN20560_c0_g4	0.000	0.000	0.438	0.000	0.320	0.000	0.000	0.157	0.000	0.000
TRINITY_DN20560_c0_g5	0.000	0.000	0.586	0.000	0.000	0.000	0.000	0.000	0.380	0.000
TRINITY_DN20560_c1_g1	0.000	0.000	0.000	0.000	0.000	0.000	0.000	0.000	0.000	0.000
TRINITY_DN20560_c5_g1	0.000	0.000	0.000	0.000	0.000	0.000	0.000	0.000	0.271	0.000
TRINITY_DN20560_c8_g1	0.000	0.000	0.000	0.000	0.000	0.000	1.714	0.000	0.421	0.000
TRINITY_DN205610_c0_g1	0.000	1.550	0.000	0.492	0.187	0.000	0.000	0.000	0.000	0.000
TRINITY_DN205611_c0_g1	0.000	0.000	1.371	0.000	0.000	0.000	0.000	0.000	0.000	0.000
TRINITY_DN205611_c0_g2	0.000	2.541	0.000	0.000	0.000	0.000	0.000	0.000	0.000	0.000
TRINITY_DN205612_c0_g1	0.000	0.000	0.000	0.000	0.000	0.000	0.000	0.000	0.000	0.000
TRINITY_DN205612_c1_g1	0.000	0.000	0.000	0.000	0.000	0.000	2.215	0.000	0.000	0.000
TRINITY_DN205612_c2_g1	0.000	0.000	0.000	0.000	0.000	0.000	0.000	0.000	0.000	0.000
TRINITY_DN205613_c0_g1	0.000	0.000	0.000	0.244	0.374	0.000	0.000	0.000	0.664	0.000
TRINITY_DN205614_c0_g2	0.000	0.000	0.000	0.000	0.530	0.000	0.000	0.000	0.000	0.000
TRINITY_DN205615_c1_g1	0.000	0.000	1.732	0.000	0.000	0.000	0.000	0.000	0.000	0.000
TRINITY_DN205616_c0_g1	6.733	0.873	0.000	0.000	0.000	0.000	0.000	0.000	2.202	0.000
TRINITY_DN205616_c1_g1	0.000	0.000	0.000	0.846	0.000	0.000	0.000	0.000	0.000	0.000
TRINITY_DN205617_c0_g1	0.000	0.000	0.000	0.000	0.000	0.000	0.000	0.000	0.000	0.000
TRINITY_DN205618_c0_g1	0.000	0.167	0.108	0.220	0.160	0.808	0.000	0.144	0.112	0.000
TRINITY_DN205619_c0_g1	0.000	0.000	0.000	0.000	0.000	0.000	2.572	0.000	0.000	0.000
TRINITY_DN20561_c0_g1	0.000	1.725	2.803	0.531	1.262	15.057	2.966	0.000	0.986	0.000
TRINITY_DN20561_c2_g1	0.000	0.000	0.928	0.832	0.449	0.000	1.086	1.893	0.408	0.000
TRINITY_DN20561_c2_g2	0.000	0.000	0.000	0.000	0.000	2.486	0.000	0.000	0.485	0.000
TRINITY_DN20561_c2_g3	0.000	0.000	0.000	0.000	0.000	0.000	0.000	0.000	0.000	0.000
TRINITY_DN20561_c3_g1	0.000	0.000	0.000	0.000	0.000	0.000	0.000	0.000	0.208	0.000
TRINITY_DN20561_c5_g1	0.000	0.623	0.406	0.222	0.000	0.617	0.000	0.848	0.000	3.400
TRINITY_DN20561_c9_g1	0.000	0.000	0.000	0.000	0.000	0.000	0.000	0.000	0.000	0.000
TRINITY_DN205620_c1_g1	0.000	0.000	0.000	0.857	0.292	0.000	0.000	0.000	0.000	0.000
TRINITY_DN205620_c2_g1	0.000	0.000	0.000	0.000	0.000	0.000	0.000	0.000	0.000	0.000
TRINITY_DN205621_c1_g1	0.000	0.000	0.000	0.000	0.000	0.000	0.000	0.000	0.000	0.000
TRINITY_DN205621_c2_g1	10.307	0.670	0.879	1.186	2.909	2.017	4.685	0.000	1.142	0.000
TRINITY_DN205621_c2_g2	0.000	0.000	0.000	0.865	0.000	4.984	4.229	0.000	0.000	0.000
TRINITY_DN205621_c3_g1	0.000	0.000	0.000	0.000	0.000	0.000	0.000	0.000	0.000	0.000
TRINITY_DN205621_c3_g2	0.000	0.000	0.000	0.000	0.074	0.000	0.000	0.000	0.215	0.000
TRINITY_DN205621_c4_g1	0.000	0.000	0.000	0.000	0.000	0.000	0.000	0.000	0.577	0.000
TRINITY_DN205621_c5_g1	0.000	0.206	0.268	0.000	0.419	0.203	0.000	0.000	0.175	1.515
TRINITY_DN205621_c6_g1	0.000	0.000	0.000	0.000	0.000	0.000	1.083	0.000	0.000	0.000
TRINITY_DN205621_c7_g1	0.000	0.000	0.000	0.000	2.316	0.000	0.000	2.844	0.000	0.000
TRINITY_DN205621_c8_g1	10.944	0.000	0.000	0.000	0.000	0.000	0.000	0.000	0.000	0.000
TRINITY_DN205622_c0_g1	0.000	7.299	0.000	0.424	0.000	0.000	0.000	0.000	0.000	0.000
TRINITY_DN205622_c1_g1	0.000	0.000	0.000	0.000	0.000	0.000	0.000	0.000	0.520	0.000
TRINITY_DN205622_c1_g2	0.000	0.000	0.000	0.000	0.808	2.205	0.000	0.000	0.000	0.000
TRINITY_DN205622_c1_g3	0.000	0.000	0.000	0.000	0.000	0.000	0.000	0.000	0.780	0.000
TRINITY_DN205623_c0_g1	0.000	3.185	0.000	2.407	3.495	0.000	3.672	0.000	0.218	1.915
TRINITY_DN205623_c0_g2	0.000	0.000	0.822	0.215	0.000	0.000	2.195	0.000	0.268	0.000
TRINITY_DN205623_c1_g1	32.688	0.000	0.000	2.845	0.000	0.000	4.600	4.354	0.000	0.000
TRINITY_DN205624_c0_g1	0.000	0.000	0.000	0.000	0.000	0.000	0.000	0.000	0.000	0.000
TRINITY_DN205624_c0_g2	0.000	0.000	2.388	0.473	0.558	0.000	0.000	0.000	0.710	0.000
TRINITY_DN205624_c1_g1	0.000	0.000	0.000	0.000	0.000	0.000	0.000	0.000	0.000	0.000
TRINITY_DN205625_c1_g1	0.000	1.981	0.000	0.000	0.000	0.000	0.000	0.000	0.000	0.000
TRINITY_DN205626_c0_g1	0.000	3.515	0.000	56.194	0.981	3.458	1.978	0.000	1.284	4.112
TRINITY_DN205627_c0_g1	0.000	0.000	0.000	0.000	0.000	0.000	0.000	0.000	0.000	0.000
TRINITY_DN205627_c1_g2	0.000	0.000	0.455	0.368	0.250	0.000	0.000	0.000	0.590	0.000
TRINITY_DN205628_c0_g1	0.000	0.000	0.144	0.158	0.486	0.438	0.000	0.916	0.337	0.000
TRINITY_DN20562_c0_g1	0.000	0.000	0.000	0.000	0.000	0.000	0.702	1.078	0.000	0.000
TRINITY_DN20562_c0_g2	0.000	0.508	0.330	0.540	0.914	1.007	0.000	0.000	0.324	1.818
TRINITY_DN20562_c2_g3	0.000	0.277	0.000	0.198	0.101	0.824	0.000	0.000	0.240	0.000
TRINITY_DN20562_c3_g1	0.000	0.000	0.000	0.000	0.000	0.000	0.000	0.000	0.000	0.000
TRINITY_DN205630_c0_g1	0.000	0.000	0.000	0.466	0.974	0.000	0.000	0.000	0.000	0.000
TRINITY_DN205630_c0_g2	0.000	0.000	0.000	0.000	0.000	0.000	3.586	0.000	0.000	0.000
TRINITY_DN205630_c4_g1	0.000	0.000	0.000	0.000	0.000	0.000	0.000	0.000	0.000	0.000
TRINITY_DN205632_c0_g1	0.000	0.000	0.000	0.000	0.000	0.000	0.000	0.000	0.539	0.000
TRINITY_DN205632_c1_g1	0.000	0.000	0.000	0.302	0.000	0.000	0.000	0.000	0.000	3.092
TRINITY_DN205633_c0_g1	0.000	0.000	0.000	0.000	1.789	0.000	0.000	0.000	0.000	0.000
TRINITY_DN205633_c1_g1	0.000	1.801	0.000	0.000	0.000	0.771	0.000	0.000	0.170	0.000
TRINITY_DN205633_c3_g1	0.000	1.152	0.000	0.000	0.000	0.000	0.000	0.000	0.000	0.000
TRINITY_DN205635_c0_g1	4.335	0.000	0.000	0.000	0.000	0.000	0.986	0.751	0.000	0.000
TRINITY_DN205635_c1_g1	0.000	0.000	1.358	0.000	0.000	0.000	0.000	0.000	0.000	0.000
TRINITY_DN205638_c0_g1	0.000	0.000	0.000	0.000	0.000	0.000	0.000	0.000	0.000	0.000
TRINITY_DN205638_c1_g1	0.000	0.000	0.000	0.000	0.000	0.000	0.000	0.000	0.000	0.000
TRINITY_DN205638_c6_g1	0.000	0.000	0.000	0.000	0.000	2.843	0.000	0.000	0.000	5.031
TRINITY_DN205638_c8_g1	0.000	0.000	0.000	0.888	0.000	0.000	0.000	0.000	0.000	0.000
TRINITY_DN205639_c0_g1	0.000	0.000	0.000	0.537	0.182	1.004	0.000	0.000	0.215	0.000
TRINITY_DN20563_c11_g1	0.000	0.000	0.000	0.000	0.945	5.175	0.000	0.000	0.000	9.163
TRINITY_DN20563_c7_g1	0.000	0.827	2.698	0.147	0.150	0.000	0.000	1.112	0.532	0.000
TRINITY_DN20563_c9_g1	0.000	0.000	0.000	0.000	0.000	0.000	0.000	0.000	0.000	0.000
TRINITY_DN205640_c0_g1	0.000	0.000	0.000	0.995	0.000	0.000	0.000	0.000	0.305	0.000
TRINITY_DN205640_c1_g1	0.000	0.000	0.000	0.000	0.000	0.000	0.000	0.000	0.000	0.000
TRINITY_DN205642_c0_g1	0.000	0.603	1.174	0.358	0.294	1.188	1.060	0.000	0.262	0.738
TRINITY_DN205642_c0_g2	0.000	0.000	0.000	0.000	0.000	2.338	0.000	0.000	0.000	0.000
TRINITY_DN205642_c0_g3	0.000	0.000	0.000	0.000	0.000	0.000	0.000	0.000	0.000	0.000
TRINITY_DN205642_c0_g4	0.000	0.000	0.000	0.449	0.000	0.000	0.000	0.000	0.000	0.000
TRINITY_DN205642_c0_g6	0.000	0.000	0.000	0.000	0.000	0.000	0.000	0.000	0.000	0.000
TRINITY_DN205642_c1_g1	0.000	0.000	0.662	0.120	0.000	0.000	0.000	0.000	0.146	0.000
TRINITY_DN205642_c3_g1	0.000	0.000	0.879	0.000	0.979	0.000	0.000	1.793	0.000	0.000
TRINITY_DN205642_c4_g1	0.000	1.214	0.528	0.000	0.881	0.000	0.000	0.000	0.000	0.000
TRINITY_DN205644_c0_g1	0.000	10.651	0.000	0.000	0.000	0.000	0.000	0.000	0.000	0.000
TRINITY_DN205644_c1_g1	0.000	2.679	0.000	0.000	0.000	0.000	0.000	0.000	0.000	0.000
TRINITY_DN205645_c0_g1	0.000	0.000	0.000	0.000	0.000	0.000	0.000	0.000	0.000	0.000
TRINITY_DN205645_c1_g1	0.000	0.000	0.000	0.000	0.000	0.000	0.000	0.000	0.000	0.000
TRINITY_DN205645_c1_g2	0.000	0.000	0.000	0.000	0.000	0.000	0.000	0.000	0.000	0.000
TRINITY_DN205645_c2_g1	0.000	0.000	0.000	0.000	0.000	0.000	0.000	0.000	0.000	0.000
TRINITY_DN205646_c1_g1	0.000	0.000	0.000	0.060	0.189	0.334	0.000	0.000	0.037	1.250
TRINITY_DN205647_c0_g1	0.000	0.000	0.000	0.000	0.000	0.000	0.000	0.000	0.240	0.000
TRINITY_DN205648_c0_g1	0.000	0.000	0.000	0.000	0.000	0.000	0.000	0.000	0.000	0.000
TRINITY_DN205649_c1_g1	0.000	0.000	0.000	0.000	2.487	0.000	0.000	0.000	0.000	0.000
TRINITY_DN20564_c0_g1	13.659	0.000	0.000	0.000	0.000	0.000	0.000	0.000	0.000	0.000
TRINITY_DN20564_c1_g1	0.000	0.000	0.640	0.455	0.000	0.000	0.000	0.655	0.403	0.000
TRINITY_DN20564_c2_g1	0.000	0.000	0.000	0.480	0.000	0.000	0.000	0.000	0.676	0.000
TRINITY_DN205650_c0_g1	0.000	0.000	0.540	0.690	0.184	0.000	0.000	1.035	0.218	0.000
TRINITY_DN205650_c1_g1	0.000	0.000	0.000	0.639	0.000	0.000	0.000	0.000	0.000	0.000
TRINITY_DN205650_c4_g1	0.000	0.000	0.000	0.000	0.000	0.000	0.000	0.000	0.000	0.000
TRINITY_DN205651_c0_g1	0.000	0.678	0.000	0.080	0.000	0.000	0.000	0.311	0.049	0.000
TRINITY_DN205651_c0_g2	0.000	0.000	0.000	0.000	0.000	0.000	0.000	0.000	0.000	0.000
TRINITY_DN205651_c0_g3	0.000	0.000	0.000	0.000	0.000	0.000	0.000	0.000	0.000	9.244
TRINITY_DN205651_c1_g1	0.000	0.000	0.000	0.000	1.454	0.000	0.000	0.000	0.000	0.000
TRINITY_DN205651_c2_g1	0.000	0.000	0.000	0.441	0.000	0.000	0.000	0.000	0.000	0.000
TRINITY_DN205652_c0_g1	0.000	0.000	0.000	0.000	0.000	0.000	0.000	0.000	0.000	0.000
TRINITY_DN205652_c1_g1	0.000	0.000	0.000	0.000	0.000	0.000	0.000	0.000	0.000	7.575
TRINITY_DN205652_c1_g2	0.000	2.636	0.000	0.000	0.000	0.000	0.000	0.000	0.000	0.000
TRINITY_DN205652_c5_g1	0.000	0.000	0.000	0.000	0.000	0.000	0.000	0.000	0.000	0.000
TRINITY_DN205652_c6_g1	0.000	0.000	0.000	0.000	0.000	0.000	0.000	0.000	0.000	0.000
TRINITY_DN205653_c0_g1	0.000	0.000	0.502	0.878	1.888	0.000	0.000	0.000	0.179	2.106
TRINITY_DN205653_c0_g2	0.000	0.000	0.000	0.637	0.000	0.000	3.066	0.000	1.170	0.000
TRINITY_DN205653_c1_g1	0.000	0.000	1.426	0.000	0.262	0.000	0.000	0.000	0.000	0.000
TRINITY_DN205653_c2_g1	0.000	0.000	0.506	0.000	0.000	0.000	1.342	0.000	0.164	0.000
TRINITY_DN205654_c0_g1	0.000	0.300	0.411	0.000	0.530	0.000	0.425	0.000	0.288	3.104
TRINITY_DN205654_c0_g2	0.000	0.000	0.000	0.000	0.554	0.000	0.000	0.000	0.000	0.000
TRINITY_DN205655_c0_g1	0.000	0.000	2.841	0.378	0.000	1.088	0.000	0.000	0.000	0.000
TRINITY_DN205655_c1_g1	0.000	0.000	0.000	0.000	0.000	0.000	0.000	0.000	0.000	0.000
TRINITY_DN205655_c4_g1	0.000	0.000	0.000	0.000	0.000	0.000	0.000	0.000	0.000	0.000
TRINITY_DN205656_c0_g1	0.000	0.000	0.000	0.000	0.245	0.000	0.000	0.000	0.000	0.000
TRINITY_DN205656_c0_g2	0.000	0.000	0.000	0.457	0.000	0.000	0.000	0.000	0.280	0.000
TRINITY_DN205656_c2_g1	0.000	0.000	0.000	0.467	0.000	0.000	0.000	0.000	0.000	0.000
TRINITY_DN205656_c3_g1	0.000	0.000	0.000	0.000	0.446	0.000	0.000	0.000	0.000	0.000
TRINITY_DN205656_c4_g1	0.000	0.000	0.000	0.000	0.000	0.000	0.000	1.558	0.501	0.000
TRINITY_DN205658_c0_g1	0.000	0.000	0.000	2.263	0.000	0.000	0.000	0.000	0.000	0.000
TRINITY_DN205659_c0_g1	0.000	0.809	0.000	0.000	0.000	0.000	0.000	0.000	0.000	0.000
TRINITY_DN205659_c0_g3	0.000	0.000	0.000	0.000	0.000	0.000	0.000	0.000	0.000	0.000
TRINITY_DN205659_c1_g1	0.000	0.000	0.000	0.000	0.000	0.000	0.000	0.000	0.000	0.000
TRINITY_DN20565_c0_g1	0.000	0.000	0.000	0.000	0.000	0.000	0.000	0.000	0.000	0.000
TRINITY_DN20565_c0_g2	0.000	0.000	0.000	0.000	0.000	0.000	0.000	0.000	0.000	0.000
TRINITY_DN20565_c0_g3	0.000	0.000	0.000	0.000	0.000	0.000	0.000	0.000	0.000	0.000
TRINITY_DN20565_c2_g1	0.000	4.263	0.000	0.000	0.000	0.000	0.000	0.000	0.000	0.000
TRINITY_DN205660_c0_g1	0.000	0.000	0.444	0.070	0.363	0.000	0.173	0.411	0.086	0.000
TRINITY_DN205661_c0_g1	0.000	0.000	0.000	0.000	0.000	0.000	0.000	0.000	0.000	0.000
TRINITY_DN205661_c0_g2	0.000	0.000	0.000	0.240	0.000	0.000	0.000	0.000	0.000	0.000
TRINITY_DN205661_c0_g3	0.000	0.981	0.644	0.689	0.000	0.000	0.000	0.000	0.417	0.000
TRINITY_DN205661_c12_g1	0.000	0.000	2.505	0.000	0.000	0.000	0.000	0.000	0.000	4.578
TRINITY_DN205661_c1_g1	0.000	0.000	0.000	0.000	0.000	0.000	0.000	0.000	0.000	0.000
TRINITY_DN205661_c2_g1	0.000	0.000	0.000	0.645	0.000	0.000	0.000	0.000	0.000	0.000
TRINITY_DN205661_c3_g1	0.000	0.000	1.282	0.000	0.000	0.000	0.000	0.000	0.000	0.000
TRINITY_DN205661_c4_g1	0.000	0.000	0.000	0.000	0.000	0.000	0.000	0.000	0.346	0.000
TRINITY_DN205661_c6_g1	0.000	0.000	0.000	0.000	0.000	0.000	0.000	0.000	0.000	0.000
TRINITY_DN205661_c7_g1	0.000	0.000	0.000	1.069	0.000	0.000	0.000	0.000	0.646	0.000
TRINITY_DN205661_c8_g1	0.000	0.000	0.000	0.497	0.000	0.000	0.000	0.000	0.000	0.000
TRINITY_DN205661_c9_g1	0.000	0.000	2.109	0.566	0.000	0.000	0.000	0.000	0.346	0.000
TRINITY_DN205663_c10_g1	0.000	0.000	0.000	0.000	0.000	0.000	0.000	0.000	0.000	0.000
TRINITY_DN205663_c11_g1	0.000	0.000	0.000	0.000	0.000	0.000	0.000	0.000	0.000	0.000
TRINITY_DN205663_c1_g1	0.000	1.479	5.154	1.346	0.000	0.000	0.000	0.000	0.000	5.649
TRINITY_DN205663_c2_g1	0.000	0.000	1.699	0.000	0.000	0.000	0.000	0.000	0.000	0.000
TRINITY_DN205663_c4_g1	0.000	0.000	0.000	0.000	0.000	0.000	0.000	0.000	0.000	0.000
TRINITY_DN205663_c6_g1	0.000	0.000	0.000	0.000	0.000	0.000	0.000	0.000	0.222	0.000
TRINITY_DN205663_c8_g1	0.000	0.000	0.000	0.000	0.000	0.000	0.000	0.000	0.185	0.000
TRINITY_DN205664_c0_g2	0.000	0.000	0.000	0.000	0.000	0.000	0.000	2.620	0.000	0.000
TRINITY_DN205664_c1_g1	0.000	0.000	1.265	1.123	1.291	9.691	0.000	0.000	0.933	5.758
TRINITY_DN205664_c2_g1	0.000	0.000	0.000	0.000	0.600	0.000	0.000	0.000	0.000	0.000
TRINITY_DN205664_c5_g1	0.000	0.000	0.000	0.000	0.965	0.000	0.000	0.000	0.000	0.000
TRINITY_DN205665_c0_g1	0.000	0.000	0.000	0.000	1.040	0.000	4.104	0.000	0.000	0.000
TRINITY_DN205665_c1_g1	0.000	0.000	0.000	0.000	0.000	0.000	3.551	0.000	0.000	0.000
TRINITY_DN205666_c0_g1	0.000	0.000	0.000	0.466	0.000	0.000	0.000	0.000	0.570	0.000
TRINITY_DN205666_c0_g2	0.000	0.000	0.000	0.000	0.000	2.824	0.000	0.000	0.000	0.000
TRINITY_DN205667_c0_g1	2.740	7.002	11.149	7.045	9.727	10.477	8.617	6.028	11.264	7.468
TRINITY_DN205667_c0_g2	0.000	0.000	0.000	0.757	0.000	0.000	0.000	1.643	4.695	0.000
TRINITY_DN205667_c1_g1	0.000	0.000	1.231	0.000	0.000	0.000	0.000	0.000	0.000	0.000
TRINITY_DN205667_c2_g1	0.000	0.000	1.316	1.664	1.519	0.000	0.000	0.000	2.979	0.000
TRINITY_DN205667_c4_g1	0.000	0.000	0.000	0.000	0.000	0.000	0.000	0.000	0.000	0.000
TRINITY_DN205667_c5_g1	0.000	0.000	0.000	0.000	0.000	0.000	0.000	0.000	0.000	0.000
TRINITY_DN205667_c6_g1	0.000	0.000	0.000	0.000	0.000	0.000	0.000	5.688	0.000	0.000
TRINITY_DN205668_c0_g1	0.000	0.000	0.000	0.000	0.000	0.000	0.000	0.000	0.000	0.000
TRINITY_DN205668_c0_g2	0.000	0.000	0.000	0.000	0.000	0.000	0.000	0.000	0.000	0.000
TRINITY_DN205668_c2_g1	0.000	0.000	0.000	0.000	0.000	0.000	0.000	0.000	0.000	0.000
TRINITY_DN205669_c0_g1	0.000	0.000	0.000	0.000	0.000	0.000	0.000	0.000	0.805	0.000
TRINITY_DN205669_c1_g1	0.000	0.000	0.000	0.000	0.000	0.000	0.000	0.000	0.000	0.000
TRINITY_DN20566_c0_g2	9.036	21.727	16.652	15.129	16.109	18.326	20.837	27.766	28.477	22.348
TRINITY_DN20566_c1_g1	0.000	0.000	0.000	0.564	0.289	0.803	0.000	0.000	0.170	0.000
TRINITY_DN20566_c2_g1	0.000	1.272	0.553	0.904	0.461	0.000	0.000	0.000	0.091	0.000
TRINITY_DN205670_c0_g1	0.000	0.000	0.000	0.000	0.000	0.000	0.000	0.000	0.000	0.000
TRINITY_DN205670_c2_g1	0.000	0.000	0.000	0.000	0.000	0.000	0.000	0.000	0.348	0.000
TRINITY_DN205671_c0_g1	0.000	0.000	0.000	0.154	0.000	0.000	0.000	0.000	0.000	0.000
TRINITY_DN205672_c1_g1	0.000	0.000	0.000	0.000	0.307	0.000	0.000	0.000	0.000	0.000
TRINITY_DN205673_c0_g1	0.000	0.000	0.000	0.171	0.661	1.440	0.000	0.000	0.094	0.000
TRINITY_DN205674_c0_g1	0.000	0.000	0.000	0.000	0.292	0.000	0.000	0.000	0.000	0.000
TRINITY_DN205674_c0_g4	0.000	0.000	0.000	2.224	0.000	0.000	0.000	3.028	0.000	0.000
TRINITY_DN205674_c2_g1	0.000	0.000	1.751	0.938	1.977	0.000	0.000	0.000	0.000	0.000
TRINITY_DN205674_c3_g1	0.000	0.000	0.000	0.000	0.000	0.000	0.000	0.000	0.000	0.000
TRINITY_DN205675_c0_g1	0.000	0.000	0.000	0.000	0.000	0.000	0.000	0.000	0.188	0.000
TRINITY_DN205675_c0_g2	0.000	0.000	0.000	0.000	0.000	0.000	0.000	0.000	0.000	0.000
TRINITY_DN205675_c0_g3	0.000	0.000	0.000	0.000	0.000	0.000	0.000	0.000	0.000	0.000
TRINITY_DN205675_c0_g4	0.000	0.000	0.000	0.000	0.000	0.000	0.000	0.000	0.000	0.000
TRINITY_DN205675_c0_g5	0.000	0.000	0.000	0.000	0.000	0.000	0.000	0.000	0.402	0.000
TRINITY_DN205675_c1_g1	0.000	0.000	0.000	0.000	0.153	0.000	0.000	0.000	0.000	0.000
TRINITY_DN205675_c3_g1	0.000	0.000	1.626	0.000	0.000	0.000	0.000	0.000	0.000	0.000
TRINITY_DN205675_c4_g1	0.000	0.000	0.000	0.000	0.000	0.000	0.000	0.000	0.000	0.000
TRINITY_DN205677_c0_g1	3.131	0.000	0.792	0.144	0.000	0.000	0.000	0.000	0.186	0.000
TRINITY_DN205677_c1_g1	0.000	0.000	0.000	0.000	0.769	0.000	0.000	0.000	0.000	0.000
TRINITY_DN20567_c0_g1	2.987	1.939	1.727	1.326	6.123	4.354	0.000	2.761	1.091	0.000
TRINITY_DN205680_c0_g2	0.000	0.000	0.000	0.000	0.715	0.000	0.000	0.000	0.000	0.000
TRINITY_DN205681_c0_g1	0.000	0.000	0.000	0.000	0.000	0.000	0.000	0.000	0.000	0.000
TRINITY_DN205682_c0_g1	0.000	1.725	1.067	0.000	0.808	0.000	0.000	0.000	0.368	0.000
TRINITY_DN205682_c1_g2	0.000	0.000	0.000	0.287	0.000	0.000	0.000	1.077	0.000	0.000
TRINITY_DN205682_c2_g1	0.000	0.000	0.000	0.000	0.000	0.000	0.000	0.000	0.000	0.000
TRINITY_DN205683_c0_g1	0.000	0.000	0.000	0.000	0.000	0.000	0.000	0.000	0.000	0.000
TRINITY_DN205683_c3_g1	0.000	0.000	0.000	0.000	0.000	0.000	0.000	0.000	0.000	0.000
TRINITY_DN205684_c0_g1	0.000	0.000	0.000	0.000	1.191	0.000	0.000	0.000	0.348	0.000
TRINITY_DN205686_c0_g1	0.000	0.000	0.000	0.000	0.000	0.000	0.000	0.000	0.097	0.000
TRINITY_DN205687_c0_g1	0.000	7.448	0.730	1.694	1.909	1.730	0.000	0.000	0.522	10.869
TRINITY_DN205688_c0_g1	0.000	0.000	0.000	0.000	0.000	1.243	0.000	0.000	0.000	0.000
TRINITY_DN205688_c1_g1	0.000	0.000	0.000	0.000	0.000	0.000	0.000	0.000	0.000	0.000
TRINITY_DN205688_c3_g1	0.000	0.000	0.000	0.000	0.000	0.000	0.000	0.000	0.382	0.000
TRINITY_DN205689_c0_g1	0.000	0.000	5.710	0.000	1.815	0.000	0.000	0.000	0.000	0.000
TRINITY_DN205689_c1_g1	0.000	0.000	0.000	0.629	1.313	0.000	0.000	0.000	1.839	0.000
TRINITY_DN205689_c1_g2	0.000	0.000	0.000	2.483	0.000	0.000	0.000	0.000	0.000	0.000
TRINITY_DN205689_c3_g1	0.000	0.416	1.081	0.667	0.761	0.616	0.000	0.574	0.497	1.528
TRINITY_DN20568_c0_g3	0.000	0.000	0.000	0.000	0.795	0.000	0.000	0.000	0.392	0.000
TRINITY_DN20568_c0_g5	0.000	0.000	0.000	0.000	0.282	0.000	0.000	0.000	0.228	0.000
TRINITY_DN20568_c0_g6	0.000	0.000	0.000	0.000	0.000	0.000	0.000	0.000	0.000	0.000
TRINITY_DN20568_c0_g8	0.000	7.001	0.000	0.000	3.435	0.000	0.000	3.156	0.499	0.000
TRINITY_DN20568_c0_g9	0.000	0.000	0.000	0.000	0.000	0.000	0.000	0.000	0.000	0.000
TRINITY_DN20568_c1_g1	0.000	0.000	0.000	0.000	0.000	0.000	0.000	1.064	0.512	0.000
TRINITY_DN20568_c2_g1	0.000	0.000	0.000	0.000	0.000	0.000	0.000	0.000	0.536	0.000
TRINITY_DN205690_c0_g1	0.000	0.000	2.608	0.000	0.000	0.000	3.439	0.000	0.000	0.000
TRINITY_DN205690_c0_g2	0.000	0.282	0.000	0.452	0.877	0.415	0.496	0.000	0.402	0.000
TRINITY_DN205690_c0_g3	0.000	0.000	0.000	0.000	0.000	0.000	0.000	0.000	0.000	0.000
TRINITY_DN205690_c1_g2	0.000	0.512	0.000	0.182	0.141	0.000	0.000	0.351	0.326	0.935
TRINITY_DN205690_c1_g3	0.000	0.000	0.122	0.000	0.000	0.000	0.000	0.000	0.070	0.000
TRINITY_DN205690_c1_g4	0.000	0.000	0.973	0.000	0.000	0.000	0.000	0.000	0.000	0.000
TRINITY_DN205690_c1_g5	0.000	0.000	0.000	0.158	0.000	0.000	1.561	0.000	0.000	0.000
TRINITY_DN205690_c3_g1	0.000	1.029	0.000	0.000	1.119	0.000	0.000	0.000	0.000	0.000
TRINITY_DN205690_c5_g1	0.000	0.000	0.000	0.000	0.000	0.000	0.000	0.000	0.000	0.000
TRINITY_DN205692_c0_g1	0.000	0.000	0.000	0.000	0.000	0.000	0.000	0.000	0.000	0.000
TRINITY_DN205692_c1_g1	0.000	0.000	0.000	0.000	0.000	0.000	0.000	0.000	0.000	0.000
TRINITY_DN205692_c2_g1	0.000	0.000	0.000	0.000	0.000	0.000	0.000	0.000	0.000	0.000
TRINITY_DN205692_c3_g1	0.000	0.000	0.000	0.000	0.000	0.000	0.000	2.526	0.000	0.000
TRINITY_DN205692_c4_g1	0.000	0.000	0.000	0.000	2.466	0.000	0.000	0.000	0.000	0.000
TRINITY_DN205692_c4_g2	0.000	0.000	0.000	0.000	0.000	0.000	0.000	0.000	0.000	0.000
TRINITY_DN205694_c2_g1	0.000	0.000	0.000	0.000	0.000	0.000	0.000	0.000	0.000	0.000
TRINITY_DN205694_c2_g2	0.000	0.000	0.000	0.000	0.000	0.000	0.000	0.000	0.000	0.000
TRINITY_DN205694_c2_g3	0.000	0.370	1.929	1.446	1.611	1.101	1.298	3.496	1.113	0.000
TRINITY_DN205694_c5_g1	0.000	0.000	0.000	0.000	0.000	0.000	0.000	0.000	0.000	0.000
TRINITY_DN205695_c0_g1	0.000	0.000	0.000	0.000	0.000	0.000	0.000	0.000	0.000	0.000
TRINITY_DN205696_c0_g1	0.000	0.000	0.000	0.000	0.000	0.000	0.000	0.000	0.000	0.000
TRINITY_DN205696_c2_g1	0.000	0.000	0.000	0.000	0.000	0.000	0.000	0.000	0.000	0.000
TRINITY_DN205696_c3_g2	0.000	0.000	0.000	0.000	0.000	0.000	0.000	0.000	0.000	0.000
TRINITY_DN205696_c4_g1	0.000	0.000	0.000	0.000	0.000	0.000	0.000	0.000	0.000	0.000
TRINITY_DN205696_c5_g1	0.000	0.000	0.000	0.000	0.000	0.000	0.000	0.000	0.000	0.000
TRINITY_DN205697_c0_g1	0.000	0.000	0.285	0.052	0.215	0.289	0.000	0.000	0.113	0.000
TRINITY_DN205697_c2_g1	0.000	0.000	0.000	0.000	0.000	0.000	4.336	0.000	0.546	0.000
TRINITY_DN205698_c0_g1	0.000	0.000	0.000	0.000	0.000	0.000	0.000	0.000	0.000	0.000
TRINITY_DN205698_c0_g2	0.000	0.000	0.000	0.753	0.000	0.000	0.000	0.000	0.229	0.000
TRINITY_DN205698_c1_g1	2.177	0.000	0.181	0.397	0.612	0.826	0.000	0.761	0.665	2.031
TRINITY_DN205698_c2_g1	0.000	0.000	0.000	0.000	0.000	0.000	0.000	0.000	0.000	0.000
TRINITY_DN205698_c4_g1	0.000	0.000	0.000	0.000	0.000	0.000	0.000	0.000	0.000	0.000
TRINITY_DN205699_c0_g1	0.000	0.000	0.000	0.000	0.000	0.000	0.000	0.000	0.000	0.000
TRINITY_DN20569_c0_g4	0.000	0.759	0.852	0.451	1.079	0.575	0.349	0.569	0.311	0.247
TRINITY_DN20569_c1_g1	0.000	0.000	0.000	0.261	0.000	0.727	0.000	0.000	0.079	1.327
TRINITY_DN20569_c1_g2	0.000	0.000	0.169	0.278	0.379	0.000	0.457	0.356	0.113	0.000
TRINITY_DN2056_c0_g1	2.166	10.474	17.755	27.563	21.632	17.996	44.033	25.145	23.797	5.999
TRINITY_DN2056_c1_g1	0.000	0.000	0.000	0.000	0.541	0.000	0.000	0.000	0.000	0.000
TRINITY_DN2056_c2_g1	0.000	0.000	0.000	0.000	0.000	0.000	0.000	0.000	0.000	0.000
TRINITY_DN205700_c1_g1	0.000	0.000	0.000	0.000	0.000	2.148	0.000	0.000	0.000	0.000
TRINITY_DN205700_c2_g1	0.000	0.000	3.491	0.000	0.000	0.000	0.000	0.000	0.000	0.000
TRINITY_DN205700_c3_g1	0.000	0.000	0.000	0.836	0.879	0.000	0.000	0.000	1.024	0.000
TRINITY_DN205701_c1_g1	0.000	0.000	2.972	0.396	0.000	0.000	1.958	1.501	0.723	0.000
TRINITY_DN205701_c1_g2	0.000	0.000	0.000	0.000	0.000	0.000	0.000	0.000	0.000	0.000
TRINITY_DN205703_c0_g1	0.000	2.642	1.048	0.485	1.739	6.140	1.342	1.164	0.745	2.780
TRINITY_DN205703_c0_g2	0.000	0.000	0.000	0.000	0.000	0.000	0.000	0.000	0.000	0.000
TRINITY_DN205703_c0_g3	0.000	0.000	0.000	0.535	1.542	0.000	0.000	0.209	0.393	0.000
TRINITY_DN205704_c0_g1	0.000	0.000	0.000	0.000	0.000	0.000	0.000	0.000	0.000	0.000
TRINITY_DN205704_c2_g1	0.000	0.000	0.000	0.000	0.000	0.000	0.000	0.000	0.000	0.000
TRINITY_DN205705_c2_g1	0.000	0.000	0.000	0.000	0.000	1.278	0.000	0.000	0.408	2.298
TRINITY_DN205705_c3_g1	0.000	0.000	0.000	0.000	0.000	0.000	0.000	0.000	0.000	0.000
TRINITY_DN205705_c5_g1	0.000	0.000	0.000	0.000	0.000	0.000	0.000	0.000	0.000	0.000
TRINITY_DN205705_c6_g1	0.000	0.000	0.000	0.000	0.000	0.000	0.000	0.000	0.000	0.000
TRINITY_DN205706_c0_g1	0.000	0.636	1.376	0.302	0.077	0.209	0.000	0.583	1.517	0.000
TRINITY_DN205706_c0_g3	0.000	0.000	0.000	0.080	0.000	0.000	0.000	0.000	0.146	0.000
TRINITY_DN205706_c2_g2	0.000	0.000	0.000	0.000	0.405	0.000	0.000	0.000	0.000	0.000
TRINITY_DN205706_c3_g1	0.000	0.000	0.000	1.459	0.000	0.000	0.000	2.823	0.000	0.000
TRINITY_DN205706_c4_g1	0.000	1.159	0.000	0.000	0.000	0.000	1.999	0.000	1.918	0.000
TRINITY_DN205706_c5_g1	0.000	1.146	0.000	0.400	0.000	0.000	0.000	0.000	0.244	0.000
TRINITY_DN205706_c8_g1	0.000	0.000	3.185	0.569	0.000	3.276	0.000	0.000	0.696	0.000
TRINITY_DN205707_c0_g2	0.000	0.000	0.000	0.000	0.000	0.000	0.000	0.000	0.000	0.000
TRINITY_DN205707_c1_g1	0.000	0.000	0.000	0.000	0.000	0.000	0.000	0.000	0.000	0.000
TRINITY_DN205707_c2_g1	0.000	0.000	0.000	0.000	0.000	0.000	0.000	0.000	0.000	0.000
TRINITY_DN205707_c2_g2	0.000	0.000	0.000	0.000	0.000	0.000	0.000	0.000	0.000	0.000
TRINITY_DN205707_c3_g1	0.000	0.000	0.000	0.000	0.000	0.000	0.000	0.000	0.245	4.134
TRINITY_DN205707_c4_g1	0.000	0.000	0.000	0.000	0.000	0.000	0.000	0.000	0.000	0.000
TRINITY_DN205708_c1_g1	0.000	0.000	2.741	0.000	0.000	0.000	0.000	0.000	0.000	0.000
TRINITY_DN205709_c0_g1	0.000	0.000	0.000	0.000	0.000	0.000	0.000	0.000	0.000	0.000
TRINITY_DN20570_c0_g1	0.000	0.000	0.976	0.220	0.722	0.511	0.493	0.000	0.119	0.000
TRINITY_DN20570_c0_g2	0.000	0.000	0.000	0.000	0.000	0.000	0.000	0.000	0.000	0.000
TRINITY_DN20570_c1_g1	0.000	0.000	0.000	0.342	1.023	0.212	0.000	0.000	0.506	0.000
TRINITY_DN20570_c2_g1	0.000	2.040	0.413	0.086	0.635	0.360	0.958	0.946	0.634	0.000
TRINITY_DN205710_c0_g1	2.885	3.931	3.432	2.830	3.715	1.658	1.287	1.943	3.713	2.698
TRINITY_DN205710_c0_g2	0.000	1.384	1.749	1.845	2.200	1.591	2.874	3.125	1.421	1.422
TRINITY_DN205710_c1_g2	0.000	0.000	0.000	0.000	0.000	0.000	0.000	0.000	0.000	0.000
TRINITY_DN205710_c4_g1	0.000	0.467	1.214	0.582	1.534	0.691	0.411	1.283	0.354	0.000
TRINITY_DN205711_c0_g1	0.000	0.388	0.000	0.138	0.000	0.000	0.000	0.000	0.000	0.000
TRINITY_DN205712_c0_g1	0.000	0.000	0.000	0.000	0.000	0.000	0.000	0.000	0.000	0.000
TRINITY_DN205712_c1_g1	0.000	0.000	0.000	0.000	0.000	0.827	0.000	0.000	0.175	0.000
TRINITY_DN205712_c1_g2	0.000	0.000	0.427	0.000	0.000	0.000	0.000	0.000	0.000	0.000
TRINITY_DN205713_c0_g1	0.000	0.000	0.770	0.411	0.576	0.000	0.000	0.000	0.087	0.000
TRINITY_DN205713_c1_g1	0.000	0.000	0.000	0.000	0.000	0.000	0.000	0.000	0.000	0.000
TRINITY_DN205713_c1_g2	0.000	0.000	0.000	0.000	0.000	0.000	0.000	6.260	0.000	0.000
TRINITY_DN205713_c2_g1	0.000	0.000	0.000	0.000	1.316	0.000	0.000	1.601	0.000	0.000
TRINITY_DN205713_c6_g1	0.000	0.000	0.000	0.000	0.000	0.000	0.000	0.000	0.312	0.000
TRINITY_DN205715_c0_g1	0.000	0.794	0.000	0.189	0.000	0.524	0.000	0.000	0.000	0.000
TRINITY_DN205716_c1_g1	0.000	1.308	0.000	0.231	0.000	0.000	0.000	0.000	0.418	0.000
TRINITY_DN205716_c2_g1	0.000	0.000	0.000	0.000	0.760	0.000	0.000	0.000	0.000	0.000
TRINITY_DN205718_c0_g1	0.000	0.000	0.350	0.000	0.098	0.000	0.472	0.000	0.116	0.000
TRINITY_DN20571_c0_g2	0.000	0.000	0.000	0.700	0.000	0.000	0.000	0.000	0.000	0.000
TRINITY_DN20571_c0_g3	0.000	0.000	0.000	0.000	0.881	0.746	0.000	0.000	0.441	2.684
TRINITY_DN20571_c2_g1	0.000	0.865	0.000	0.305	0.000	0.000	0.000	0.000	0.368	0.000
TRINITY_DN205720_c0_g1	0.000	0.000	0.119	0.065	0.000	0.000	0.000	0.000	0.040	0.000
TRINITY_DN205720_c0_g2	0.000	1.097	0.000	0.194	0.794	0.000	0.000	0.000	0.000	0.000
TRINITY_DN205723_c0_g1	0.000	0.000	0.000	0.000	0.405	0.000	0.000	0.000	0.130	0.000
TRINITY_DN205725_c0_g1	0.000	0.000	0.000	0.104	0.000	0.000	0.000	0.000	0.000	0.000
TRINITY_DN205725_c1_g1	0.000	0.000	0.000	0.000	0.000	0.000	0.000	0.000	0.000	0.000
TRINITY_DN205725_c4_g1	16.227	0.000	0.000	0.000	0.736	0.000	0.000	2.709	0.000	0.000
TRINITY_DN205726_c0_g1	0.000	0.000	5.931	0.000	0.000	0.000	0.000	0.000	0.000	0.000
TRINITY_DN205726_c1_g1	0.000	0.000	0.000	0.760	0.000	0.000	0.000	0.000	0.000	0.000
TRINITY_DN205726_c2_g1	0.000	0.000	0.000	0.000	0.000	0.000	0.000	0.000	0.000	0.000
TRINITY_DN205726_c3_g1	0.000	0.000	0.000	0.000	0.000	0.000	0.000	0.000	0.517	0.000
TRINITY_DN205726_c4_g1	0.000	0.000	2.930	0.788	0.000	0.000	0.000	0.000	0.481	0.000
TRINITY_DN205727_c0_g1	0.000	1.210	0.000	0.000	0.439	0.000	0.000	0.000	0.000	0.000
TRINITY_DN205727_c0_g2	0.000	0.000	0.000	0.000	0.691	0.000	0.000	0.000	0.405	0.000
TRINITY_DN205728_c0_g1	0.000	0.000	0.000	0.000	0.000	1.499	0.000	0.989	0.000	0.000
TRINITY_DN205728_c0_g2	0.000	0.000	3.479	0.000	0.000	0.000	0.000	0.000	0.763	0.000
TRINITY_DN205728_c0_g3	0.000	0.000	0.000	0.808	1.704	0.000	0.000	0.000	0.494	0.000
TRINITY_DN205729_c0_g2	0.000	0.000	0.697	0.000	0.000	0.000	0.000	0.000	0.451	0.000
TRINITY_DN205729_c0_g3	0.000	1.986	2.623	0.795	0.513	2.672	0.000	1.606	1.404	0.000
TRINITY_DN205729_c0_g4	0.000	2.170	0.000	1.509	0.000	0.000	3.697	0.000	2.311	7.697
TRINITY_DN205730_c0_g1	0.000	0.074	0.191	0.396	0.109	0.798	0.652	0.000	0.113	0.000
TRINITY_DN205730_c1_g2	0.000	1.992	0.651	0.177	0.000	0.000	0.000	0.665	0.000	0.000
TRINITY_DN205730_c2_g1	0.000	0.000	0.254	0.555	0.142	0.000	2.055	0.526	0.000	0.000
TRINITY_DN205730_c3_g1	0.000	0.000	0.481	1.295	0.000	0.000	0.000	0.000	0.468	0.000
TRINITY_DN205731_c0_g1	0.000	0.000	0.000	0.796	1.674	0.000	0.000	2.037	2.648	0.000
TRINITY_DN205731_c1_g1	0.000	0.000	2.762	0.000	0.000	0.000	0.000	0.000	0.454	0.000
TRINITY_DN205731_c1_g2	0.000	3.499	3.404	0.000	0.639	0.000	0.000	0.000	0.469	0.000
TRINITY_DN205731_c1_g4	0.000	0.000	0.000	0.000	0.000	0.000	0.000	0.000	0.804	0.000
TRINITY_DN205731_c1_g5	0.000	0.000	8.495	0.000	0.000	0.000	0.000	0.000	0.339	0.000
TRINITY_DN205731_c4_g1	0.000	0.000	0.000	0.000	0.000	0.000	0.000	0.935	0.000	0.000
TRINITY_DN205733_c0_g1	0.000	0.000	0.000	0.907	0.463	0.641	0.000	0.000	1.619	0.000
TRINITY_DN205733_c1_g1	0.000	0.000	0.973	0.378	0.393	1.500	0.000	0.000	0.000	0.000
TRINITY_DN205734_c0_g1	0.000	0.000	0.000	0.000	0.000	0.000	3.132	0.000	0.000	0.000
TRINITY_DN205735_c0_g1	0.000	0.000	0.000	0.000	0.000	0.000	0.000	0.000	0.000	0.000
TRINITY_DN205736_c0_g1	0.000	0.000	0.000	0.000	0.000	0.000	0.000	0.000	0.000	0.000
TRINITY_DN205736_c0_g2	0.000	0.253	0.436	0.210	0.526	0.331	0.000	0.708	0.350	0.000
TRINITY_DN205736_c1_g1	0.000	0.000	0.000	0.000	0.760	0.000	0.000	0.000	0.444	0.000
TRINITY_DN205736_c2_g1	0.000	0.000	0.000	0.000	0.000	0.000	0.000	0.000	0.000	0.000
TRINITY_DN205736_c3_g1	0.000	0.000	0.000	0.000	0.000	0.000	0.000	0.000	0.000	0.000
TRINITY_DN205737_c0_g2	0.000	0.000	0.168	0.096	0.000	0.000	0.000	0.000	0.075	0.000
TRINITY_DN205737_c0_g3	0.000	0.000	0.000	0.000	0.000	0.000	0.000	0.000	0.000	0.000
TRINITY_DN205737_c0_g4	0.000	0.000	0.000	0.000	0.000	0.000	0.000	0.000	0.072	0.000
TRINITY_DN205737_c1_g1	0.000	0.000	0.000	0.000	0.000	0.000	0.000	0.000	0.000	0.000
TRINITY_DN205737_c2_g1	0.000	0.000	0.463	0.000	0.000	0.000	0.000	0.000	0.000	0.000
TRINITY_DN205739_c0_g2	0.000	0.000	0.000	0.000	0.950	0.000	0.000	0.000	0.313	0.000
TRINITY_DN205739_c1_g1	0.000	0.000	0.000	0.000	0.000	0.000	0.000	0.000	0.000	0.000
TRINITY_DN205739_c1_g2	0.000	0.000	0.000	0.000	0.000	0.000	0.000	0.000	0.214	0.000
TRINITY_DN205739_c1_g3	0.000	0.000	0.000	0.000	0.955	0.000	0.000	0.000	0.000	0.000
TRINITY_DN205739_c1_g5	0.000	0.000	0.000	0.000	0.000	0.000	0.000	0.000	0.108	0.000
TRINITY_DN205739_c1_g6	0.000	0.000	0.000	0.479	1.225	0.000	0.000	0.000	0.144	0.000
TRINITY_DN205739_c3_g1	0.000	0.000	0.000	0.000	0.000	0.000	0.000	0.000	0.000	0.000
TRINITY_DN20573_c0_g1	0.000	1.343	3.502	0.000	0.701	2.344	3.290	0.000	0.556	0.000
TRINITY_DN20573_c0_g2	0.000	0.000	0.000	0.533	0.000	0.000	0.000	0.000	0.000	0.000
TRINITY_DN205740_c0_g1	0.000	1.831	1.314	0.000	0.000	0.000	0.000	0.000	0.000	0.000
TRINITY_DN205740_c0_g2	0.000	0.000	0.000	0.000	2.532	0.000	0.000	0.000	0.000	0.000
TRINITY_DN205740_c0_g3	0.000	0.000	0.000	0.000	0.595	0.000	0.000	2.310	0.000	0.000
TRINITY_DN205740_c1_g3	0.000	0.000	0.000	0.562	0.000	1.615	0.000	2.156	0.000	0.000
TRINITY_DN205740_c2_g1	0.000	0.000	0.000	0.000	0.000	0.000	0.000	0.000	0.000	0.000
TRINITY_DN205740_c3_g1	0.000	0.000	3.464	0.000	0.000	0.000	0.000	0.000	0.000	0.000
TRINITY_DN205742_c1_g1	0.000	0.000	0.000	0.774	0.000	0.000	0.000	0.000	0.000	0.000
TRINITY_DN205743_c0_g1	0.000	0.000	0.000	0.000	0.000	0.000	0.000	0.000	0.000	0.000
TRINITY_DN205744_c0_g1	2.962	0.764	0.498	0.029	0.000	0.380	0.671	0.516	0.521	1.382
TRINITY_DN205745_c0_g1	0.000	0.000	0.000	0.000	0.000	0.000	0.000	0.000	0.312	0.000
TRINITY_DN205746_c0_g1	0.000	0.000	0.000	0.736	0.000	0.000	0.000	0.000	0.000	0.000
TRINITY_DN205746_c0_g2	0.000	0.000	0.000	0.096	0.563	0.000	0.000	0.000	0.000	0.000
TRINITY_DN205746_c0_g3	0.000	0.000	0.000	0.000	0.000	0.000	0.000	0.000	0.000	0.000
TRINITY_DN205746_c1_g1	0.000	0.793	0.807	0.565	0.415	0.334	0.000	0.316	0.256	0.000
TRINITY_DN205747_c0_g1	0.000	0.000	0.101	0.056	0.144	0.000	0.160	0.000	0.060	0.000
TRINITY_DN205747_c1_g2	0.000	0.000	0.000	0.000	0.000	0.000	0.000	0.000	0.000	0.000
TRINITY_DN205748_c2_g1	0.000	0.000	2.981	1.601	0.844	0.000	0.000	0.000	0.000	0.000
TRINITY_DN205749_c0_g1	0.000	0.000	0.000	0.323	0.000	0.000	0.348	0.000	0.281	2.178
TRINITY_DN205749_c0_g2	0.000	1.703	0.000	1.124	0.000	3.461	0.000	0.000	3.730	0.000
TRINITY_DN205749_c0_g3	0.000	0.000	0.000	0.384	0.334	0.000	0.000	0.000	0.196	0.000
TRINITY_DN205750_c0_g1	0.000	0.000	0.000	0.000	0.000	0.000	0.000	0.000	0.000	0.000
TRINITY_DN205751_c2_g1	0.000	0.000	0.000	0.000	0.000	0.000	0.000	0.000	0.000	0.000
TRINITY_DN205751_c5_g1	0.000	0.000	0.000	0.000	0.000	0.000	0.000	0.000	0.000	0.000
TRINITY_DN205752_c0_g1	0.000	0.000	0.000	0.714	0.000	0.000	0.000	0.000	0.437	0.000
TRINITY_DN205752_c11_g1	0.000	0.000	0.000	0.000	0.779	0.000	0.000	0.000	0.000	0.000
TRINITY_DN205752_c5_g1	0.000	0.000	0.000	0.000	0.648	0.000	0.000	0.000	0.000	0.000
TRINITY_DN205752_c6_g1	0.000	0.000	0.000	0.000	0.000	0.000	0.000	0.000	0.000	0.000
TRINITY_DN205752_c7_g1	0.000	0.000	0.000	0.000	0.000	0.000	0.000	0.000	0.000	0.000
TRINITY_DN205754_c0_g1	0.000	0.000	0.000	0.000	0.000	0.000	0.000	0.000	0.000	0.000
TRINITY_DN205754_c0_g2	0.000	0.000	0.000	0.000	1.175	0.000	0.000	0.000	0.343	0.000
TRINITY_DN205755_c0_g2	3.404	0.000	0.864	0.941	1.439	0.879	0.000	0.000	1.747	0.000
TRINITY_DN205755_c0_g3	0.000	0.000	0.000	0.000	0.000	0.000	0.000	0.000	0.159	0.000
TRINITY_DN205755_c1_g1	0.000	0.000	0.000	0.000	0.000	0.000	6.580	0.000	0.410	0.000
TRINITY_DN205755_c2_g1	0.000	0.000	0.000	0.000	0.000	0.000	0.000	0.000	0.000	0.000
TRINITY_DN205756_c0_g1	0.000	0.000	0.000	0.000	0.000	0.000	0.000	0.000	0.000	0.000
TRINITY_DN205758_c0_g1	41.014	70.339	74.439	53.043	61.353	73.737	61.342	62.118	48.821	27.366
TRINITY_DN205758_c13_g1	0.000	0.000	0.000	0.000	0.000	0.000	0.000	0.000	0.000	0.000
TRINITY_DN205758_c14_g1	0.000	0.000	0.000	0.000	1.362	0.000	0.000	0.000	0.000	0.000
TRINITY_DN205758_c15_g1	0.000	0.000	0.000	0.000	0.000	0.000	0.000	0.000	0.000	0.000
TRINITY_DN205758_c1_g1	0.000	0.000	0.000	0.000	0.000	0.000	0.000	0.000	0.000	0.000
TRINITY_DN205758_c1_g3	0.000	0.000	0.000	0.000	0.000	0.000	0.000	0.000	0.000	0.000
TRINITY_DN205758_c1_g5	0.000	0.000	1.264	0.599	0.000	0.000	0.000	0.000	0.000	0.000
TRINITY_DN205758_c2_g2	0.000	0.000	0.000	0.000	0.000	0.000	0.000	0.000	0.000	0.000
TRINITY_DN205758_c4_g1	0.000	0.000	0.000	0.000	0.000	0.000	0.000	0.000	0.392	0.000
TRINITY_DN205758_c5_g1	0.000	0.000	0.000	0.000	0.000	0.000	0.000	0.000	0.000	0.000
TRINITY_DN205758_c6_g1	0.000	0.000	0.000	0.213	0.283	0.000	0.000	0.482	0.252	0.000
TRINITY_DN205758_c7_g1	0.000	1.515	0.000	0.916	0.000	0.000	0.000	0.000	0.765	0.000
TRINITY_DN205758_c8_g1	2.459	0.155	0.403	0.277	0.166	0.877	0.000	0.431	0.122	0.000
TRINITY_DN205759_c0_g1	0.000	0.000	0.000	0.000	0.000	0.000	0.000	0.000	0.350	5.871
TRINITY_DN205759_c1_g1	0.000	0.000	0.000	0.000	0.000	0.000	0.000	0.000	0.000	0.000
TRINITY_DN20575_c0_g1	0.000	0.000	0.000	0.000	1.144	0.000	0.000	0.000	0.111	0.000
TRINITY_DN20575_c0_g2	0.000	0.000	0.000	0.000	0.000	0.000	0.000	0.000	0.000	0.000
TRINITY_DN20575_c1_g1	1.922	0.490	0.159	0.141	0.537	0.000	0.000	0.000	0.212	0.000
TRINITY_DN20575_c1_g2	0.000	0.000	0.000	0.000	0.000	0.000	0.000	0.000	0.000	0.000
TRINITY_DN20575_c2_g2	0.000	2.189	0.036	0.000	0.000	2.180	1.537	0.000	0.021	0.000
TRINITY_DN20575_c2_g3	0.000	1.541	1.679	0.555	2.326	0.000	0.898	2.743	0.548	0.000
TRINITY_DN20575_c3_g1	0.000	0.000	0.000	0.532	0.000	0.000	0.000	0.000	0.000	0.000
TRINITY_DN205760_c0_g1	0.000	0.000	0.000	0.000	0.000	0.000	0.000	0.000	0.000	0.000
TRINITY_DN205760_c1_g1	0.000	0.000	0.000	0.000	0.000	0.000	0.000	0.000	0.104	0.000
TRINITY_DN205761_c1_g1	0.000	0.539	0.000	0.000	0.000	0.000	0.000	0.000	0.460	0.000
TRINITY_DN205761_c1_g2	0.000	0.000	0.000	0.000	0.000	0.000	0.000	0.000	0.000	0.000
TRINITY_DN205761_c1_g3	17.864	0.000	0.000	0.000	0.000	0.000	0.000	0.000	0.469	0.000
TRINITY_DN205761_c1_g4	0.000	0.000	0.000	0.000	0.000	0.000	0.000	0.000	0.000	0.000
TRINITY_DN205761_c2_g1	0.000	0.000	0.000	0.000	0.000	0.000	0.000	0.000	0.000	0.000
TRINITY_DN205764_c0_g1	0.000	0.000	0.000	0.000	0.000	0.000	0.000	0.000	0.000	0.000
TRINITY_DN205764_c0_g2	0.000	0.222	0.000	0.386	1.083	0.310	0.000	0.000	0.000	0.000
TRINITY_DN205765_c0_g1	0.000	0.000	4.663	2.121	0.441	4.890	2.099	3.220	1.616	0.000
TRINITY_DN205765_c0_g2	0.000	2.773	0.000	0.000	0.000	0.000	0.000	0.000	0.000	0.000
TRINITY_DN205765_c2_g1	0.000	0.000	0.000	0.000	0.000	0.000	0.000	0.000	0.000	0.000
TRINITY_DN205766_c1_g1	0.000	0.000	0.000	0.000	0.000	0.000	0.000	0.000	0.670	0.000
TRINITY_DN205767_c0_g1	0.000	0.182	0.000	0.040	0.033	0.089	0.000	0.000	0.089	1.501
TRINITY_DN205768_c0_g1	0.000	0.000	0.465	0.000	0.000	0.000	0.000	0.000	0.000	0.000
TRINITY_DN20576_c0_g1	6.758	6.809	0.000	3.611	6.826	1.231	21.143	26.065	31.941	37.584
TRINITY_DN20576_c1_g1	6.003	8.648	8.657	8.004	8.780	9.404	13.355	6.107	13.390	6.723
TRINITY_DN20576_c2_g1	0.000	0.000	2.077	0.821	0.456	0.000	0.000	1.666	0.499	0.000
TRINITY_DN20576_c2_g2	0.000	0.000	0.000	0.117	0.000	1.467	14.989	0.000	1.398	0.000
TRINITY_DN20576_c4_g1	0.000	0.245	0.319	0.349	0.270	0.242	0.431	0.672	0.589	0.896
TRINITY_DN205770_c0_g1	0.000	0.000	0.000	0.000	0.252	0.000	0.000	0.000	0.000	0.000
TRINITY_DN205771_c0_g1	0.000	0.000	0.000	0.000	1.342	0.000	0.000	0.000	0.000	0.000
TRINITY_DN205772_c0_g1	3.370	0.000	1.995	1.561	0.180	1.739	0.767	0.000	0.908	0.000
TRINITY_DN205772_c0_g2	0.000	1.592	0.000	0.394	1.109	0.000	0.000	3.167	1.237	0.000
TRINITY_DN205772_c1_g1	0.000	0.000	0.000	1.617	0.000	0.000	0.000	0.000	0.494	0.000
TRINITY_DN205772_c1_g2	0.000	0.000	0.683	0.000	0.000	0.000	0.000	0.000	0.000	0.000
TRINITY_DN205772_c2_g3	0.000	0.000	0.000	0.000	0.000	0.000	0.000	0.000	0.000	0.000
TRINITY_DN205772_c2_g4	0.000	0.000	0.000	0.000	0.000	0.000	0.000	0.000	0.000	0.000
TRINITY_DN205772_c2_g5	0.000	0.000	0.000	0.000	1.977	0.000	0.000	0.000	0.000	0.000
TRINITY_DN205772_c3_g1	0.000	0.000	0.000	0.000	0.000	0.000	0.000	0.000	0.000	0.000
TRINITY_DN205772_c4_g1	0.000	0.000	0.000	0.000	0.000	0.000	0.000	0.000	0.433	0.000
TRINITY_DN205773_c0_g1	0.000	0.000	0.000	0.438	0.000	0.000	0.000	0.000	0.268	0.000
TRINITY_DN205773_c1_g1	0.000	0.000	0.000	0.573	0.600	0.000	0.000	0.000	0.701	0.000
TRINITY_DN205775_c0_g2	0.000	0.000	0.000	0.000	0.000	0.000	0.000	0.000	0.000	0.000
TRINITY_DN205775_c0_g5	0.000	0.000	0.000	0.000	0.000	0.000	0.000	0.000	0.000	0.000
TRINITY_DN205775_c3_g1	0.000	0.000	0.000	0.000	0.000	0.000	0.000	0.000	0.000	0.000
TRINITY_DN205775_c3_g2	0.000	0.000	0.000	0.714	0.000	0.000	0.000	0.000	0.000	0.000
TRINITY_DN205775_c6_g1	0.000	0.000	0.000	0.000	0.000	0.000	0.000	0.000	0.000	0.000
TRINITY_DN205776_c0_g1	0.000	0.600	0.453	0.499	0.749	0.589	0.705	0.699	1.318	0.025
TRINITY_DN205776_c1_g1	0.000	0.000	0.000	0.000	0.225	0.000	0.000	0.000	1.471	0.000
TRINITY_DN205776_c2_g2	0.000	0.000	0.000	2.002	0.000	0.000	0.000	0.000	0.307	0.000
TRINITY_DN205776_c3_g1	0.000	0.000	0.000	0.000	0.000	0.000	0.000	0.000	0.554	0.000
TRINITY_DN205776_c4_g1	0.000	0.000	0.000	0.000	0.000	0.000	0.000	0.000	0.433	0.000
TRINITY_DN205776_c5_g1	0.000	0.000	0.000	0.000	0.000	0.000	0.000	0.000	0.000	0.000
TRINITY_DN205776_c7_g1	0.000	0.000	0.000	0.000	0.000	4.609	0.000	0.000	0.000	0.000
TRINITY_DN205776_c9_g1	0.000	0.000	0.000	0.000	0.000	0.000	0.000	0.000	0.000	0.000
TRINITY_DN205777_c0_g1	0.000	0.000	1.679	1.344	0.467	0.000	0.000	0.000	0.274	0.000
TRINITY_DN205777_c2_g1	0.000	0.000	0.000	0.000	0.243	0.000	0.000	0.000	0.000	0.000
TRINITY_DN205777_c2_g3	0.000	0.000	0.000	0.000	1.234	0.000	0.000	0.000	0.000	0.000
TRINITY_DN205777_c3_g1	0.000	0.000	0.000	0.000	0.000	0.000	0.000	0.000	0.000	0.000
TRINITY_DN205777_c7_g1	0.000	0.000	0.000	0.000	0.000	0.000	0.000	0.000	0.000	0.000
TRINITY_DN205779_c0_g1	0.000	0.000	1.288	0.000	0.000	0.000	0.000	0.000	0.000	0.000
TRINITY_DN20577_c0_g1	0.000	1.935	0.630	1.262	0.469	4.622	0.000	1.752	1.738	0.000
TRINITY_DN20577_c0_g2	0.000	0.000	0.000	0.000	0.000	0.000	0.000	0.000	0.000	0.000
TRINITY_DN20577_c1_g2	0.000	0.000	0.000	0.000	0.000	0.000	0.000	0.000	0.000	0.000
TRINITY_DN20577_c1_g3	0.000	0.000	9.488	0.000	9.117	0.000	8.316	0.000	1.626	7.353
TRINITY_DN20577_c1_g4	0.000	0.000	0.000	0.000	0.000	0.000	3.672	0.000	0.000	0.000
TRINITY_DN20577_c1_g5	0.000	0.000	0.000	0.356	0.326	0.000	0.000	0.000	0.263	0.000
TRINITY_DN20577_c1_g6	0.000	3.083	0.912	1.397	1.540	1.698	0.493	1.531	1.394	2.045
TRINITY_DN20577_c5_g1	0.000	0.000	0.000	0.000	0.000	0.000	0.000	0.000	0.000	0.000
TRINITY_DN20577_c8_g1	0.000	0.000	0.000	0.000	0.000	0.000	0.000	0.000	0.000	0.000
TRINITY_DN205780_c0_g1	0.000	0.000	0.298	0.082	0.000	0.227	0.404	0.000	0.000	0.000
TRINITY_DN205781_c0_g1	0.000	2.303	0.000	0.662	0.000	1.594	0.000	0.000	0.355	2.631
TRINITY_DN205781_c2_g1	0.000	0.000	0.000	0.000	0.000	0.000	0.000	0.000	0.000	0.000
TRINITY_DN205782_c0_g2	0.000	0.000	0.905	0.124	0.167	0.000	0.733	0.000	0.129	0.431
TRINITY_DN205782_c2_g1	0.000	1.398	0.000	0.000	0.000	0.000	0.000	0.000	0.000	0.000
TRINITY_DN205784_c0_g1	8.912	0.000	0.000	0.000	0.000	0.000	0.000	0.000	0.000	0.000
TRINITY_DN205784_c2_g1	0.000	0.000	0.000	0.000	0.000	0.000	0.000	0.000	0.701	0.000
TRINITY_DN205784_c4_g1	0.000	0.000	2.403	2.581	0.676	5.579	3.175	0.000	0.000	0.000
TRINITY_DN205784_c5_g1	0.000	0.000	0.000	0.000	0.000	0.000	0.000	0.000	0.485	0.000
TRINITY_DN205785_c1_g1	0.000	0.450	0.000	0.000	0.163	0.897	0.000	0.000	0.290	0.000
TRINITY_DN205785_c2_g1	0.000	0.000	0.999	0.533	0.000	0.000	0.000	0.000	0.000	0.000
TRINITY_DN205786_c0_g1	0.000	0.000	0.000	0.000	0.000	0.927	0.000	0.000	0.587	0.000
TRINITY_DN205786_c1_g1	0.000	0.000	0.000	0.000	0.000	0.000	0.000	0.000	0.700	0.000
TRINITY_DN205788_c0_g1	0.000	0.000	0.000	0.000	0.000	0.000	0.000	0.000	0.000	0.000
TRINITY_DN205789_c0_g2	0.000	0.000	0.000	0.501	0.000	0.000	0.000	0.000	0.000	0.000
TRINITY_DN205789_c1_g1	0.000	0.454	0.000	0.000	0.000	0.000	0.000	0.000	0.292	0.000
TRINITY_DN205789_c2_g1	0.000	0.000	0.000	0.000	0.894	0.000	0.000	0.000	1.043	0.000
TRINITY_DN20578_c0_g1	0.000	0.000	0.403	0.000	0.000	0.000	0.000	0.000	0.000	0.000
TRINITY_DN20578_c0_g2	0.000	0.826	0.000	0.131	0.308	0.367	0.649	0.000	0.557	0.000
TRINITY_DN20578_c0_g3	0.000	0.000	0.000	0.000	0.000	0.499	0.000	0.000	0.000	0.000
TRINITY_DN20578_c1_g1	0.000	0.000	0.396	0.000	0.219	0.000	0.000	0.000	0.000	0.000
TRINITY_DN20578_c2_g1	0.000	0.942	0.797	0.201	0.852	0.469	0.000	0.000	0.346	0.000
TRINITY_DN20578_c3_g1	0.000	0.000	0.000	0.000	0.411	0.000	1.958	0.000	0.000	0.000
TRINITY_DN20578_c5_g1	0.000	1.682	0.000	0.000	0.617	1.685	2.890	0.000	0.717	0.000
TRINITY_DN205790_c0_g1	0.000	0.000	1.097	0.000	0.000	0.000	2.497	0.000	0.000	0.000
TRINITY_DN205790_c0_g2	0.000	0.000	0.000	0.354	0.000	0.000	0.000	0.000	0.000	0.000
TRINITY_DN205790_c3_g1	0.000	0.000	0.000	0.000	0.000	0.000	0.000	0.000	0.000	0.000
TRINITY_DN205792_c0_g1	0.000	0.000	0.000	0.000	0.000	0.000	0.000	0.000	0.000	0.000
TRINITY_DN205793_c1_g1	0.000	0.632	0.000	0.000	0.000	0.632	0.000	0.839	0.269	0.000
TRINITY_DN205794_c0_g1	0.000	0.000	0.000	0.000	0.000	0.000	0.000	0.000	0.000	0.000
TRINITY_DN205794_c0_g2	0.000	0.000	0.000	0.000	0.815	0.000	0.000	0.000	0.473	0.000
TRINITY_DN205794_c0_g3	0.000	0.000	0.688	0.000	0.128	0.000	1.236	0.000	0.076	0.000
TRINITY_DN205794_c2_g1	0.000	0.000	0.000	0.000	0.000	0.000	0.000	0.000	0.000	0.000
TRINITY_DN205794_c3_g1	0.000	0.000	0.000	2.741	0.000	0.000	0.000	0.000	0.000	0.000
TRINITY_DN205794_c5_g1	0.000	0.000	0.000	0.148	0.000	0.000	0.000	0.000	0.377	0.000
TRINITY_DN205795_c0_g1	0.000	0.000	0.000	0.121	0.000	0.000	0.000	0.000	0.125	0.000
TRINITY_DN205796_c0_g1	0.000	0.000	0.000	0.000	0.000	0.000	0.000	0.000	0.000	0.000
TRINITY_DN205796_c11_g1	0.000	0.000	0.000	0.000	0.000	0.000	0.000	0.000	0.000	0.000
TRINITY_DN205796_c1_g1	3.438	1.320	0.000	1.647	0.807	0.000	1.159	0.000	0.478	0.000
TRINITY_DN205796_c3_g1	0.000	0.000	0.000	0.143	0.000	0.000	0.000	0.000	0.209	0.000
TRINITY_DN205796_c4_g1	3.813	0.000	0.647	0.000	1.075	0.493	0.000	0.000	0.379	0.000
TRINITY_DN205796_c6_g1	0.000	0.000	0.000	0.000	0.000	0.000	0.000	0.000	0.000	0.000
TRINITY_DN205796_c7_g1	0.000	0.000	0.342	0.000	0.000	1.043	0.914	0.000	0.223	0.000
TRINITY_DN205796_c9_g1	0.000	0.000	0.000	0.000	0.000	0.000	0.000	0.000	0.000	0.000
TRINITY_DN205797_c0_g1	0.000	0.000	0.938	0.000	0.000	0.000	0.000	0.000	0.307	0.000
TRINITY_DN205798_c0_g1	0.000	0.763	0.993	0.272	0.501	0.503	0.000	0.000	0.110	0.000
TRINITY_DN20579_c0_g1	0.000	7.444	0.727	2.190	0.877	0.000	7.981	0.886	1.266	2.735
TRINITY_DN20579_c0_g2	0.000	0.000	0.000	0.000	0.000	0.000	0.000	0.000	0.000	0.000
TRINITY_DN20579_c13_g1	0.000	0.000	0.000	0.000	2.288	1.571	0.000	2.097	0.000	0.000
TRINITY_DN20579_c1_g1	0.000	0.000	0.000	0.000	0.000	0.000	0.000	0.000	0.000	0.000
TRINITY_DN20579_c2_g1	0.000	2.330	0.000	0.000	0.281	0.576	0.000	0.000	0.000	0.000
TRINITY_DN20579_c2_g2	0.000	0.000	0.903	0.000	0.000	0.000	0.000	1.991	0.000	0.000
TRINITY_DN20579_c6_g1	0.000	0.525	0.000	0.000	0.000	0.000	0.000	0.000	0.761	0.000
TRINITY_DN2057_c0_g2	15.909	12.487	13.163	7.069	10.200	15.300	11.261	12.384	12.054	6.128
TRINITY_DN2057_c0_g3	0.000	4.762	1.776	2.214	1.682	1.918	0.536	5.473	3.720	0.540
TRINITY_DN2057_c1_g2	0.000	0.000	0.000	0.000	0.000	0.000	0.000	0.000	0.410	0.000
TRINITY_DN2057_c3_g1	5.146	11.244	11.043	6.316	9.159	9.516	9.924	10.417	8.827	5.489
TRINITY_DN205800_c0_g1	0.000	0.000	0.000	0.000	0.000	0.790	0.000	0.000	0.000	0.000
TRINITY_DN205801_c0_g1	0.000	8.753	0.000	0.790	2.149	1.438	0.000	3.808	1.035	0.000
TRINITY_DN205801_c0_g2	0.000	4.831	2.215	1.943	1.802	2.945	4.110	1.491	3.868	2.591
TRINITY_DN205801_c2_g1	0.000	0.000	0.000	0.000	0.000	0.000	0.000	0.000	0.099	0.000
TRINITY_DN205801_c2_g2	0.000	0.000	0.000	0.000	0.000	0.000	3.175	0.000	0.000	0.000
TRINITY_DN205801_c2_g3	2.447	0.000	0.000	0.670	0.457	0.933	0.552	0.427	0.169	0.000
TRINITY_DN205801_c2_g4	0.000	0.000	0.000	0.000	0.000	0.000	0.000	0.000	0.733	0.000
TRINITY_DN205801_c6_g1	0.000	0.000	0.000	0.000	0.000	0.000	0.000	0.000	0.000	0.000
TRINITY_DN205802_c1_g1	0.000	0.000	0.000	0.000	0.303	0.000	0.000	0.000	0.000	0.000
TRINITY_DN205803_c0_g2	0.000	0.000	0.000	0.000	0.000	0.000	1.653	0.000	0.609	0.000
TRINITY_DN205803_c1_g1	0.000	2.240	4.359	3.128	5.151	2.243	0.000	6.033	2.380	0.000
TRINITY_DN205804_c0_g1	0.000	0.000	0.000	0.000	0.000	0.000	0.000	0.000	0.000	0.000
TRINITY_DN205805_c1_g1	0.000	0.000	0.000	0.000	0.000	0.000	0.000	0.000	0.000	0.000
TRINITY_DN205805_c2_g2	0.000	0.387	0.307	0.419	1.687	1.539	0.000	1.181	0.832	0.000
TRINITY_DN205808_c0_g1	0.000	0.000	0.000	0.178	0.727	0.000	0.000	0.000	0.215	0.000
TRINITY_DN205809_c0_g1	0.000	0.000	0.000	0.000	0.853	0.290	0.000	0.000	0.316	0.000
TRINITY_DN205809_c1_g1	0.000	0.000	0.000	0.821	0.000	0.000	0.000	0.000	0.000	0.000
TRINITY_DN205809_c2_g1	0.000	0.000	0.000	0.000	0.000	0.000	0.000	0.000	0.138	0.000
TRINITY_DN205809_c3_g1	0.000	0.000	0.000	0.153	0.000	0.000	0.000	0.000	0.000	0.000
TRINITY_DN205809_c4_g1	0.000	0.901	0.196	0.214	0.000	0.000	0.000	0.000	0.260	0.000
TRINITY_DN205809_c5_g1	0.000	0.000	0.000	0.000	1.753	0.000	0.000	0.000	0.000	0.000
TRINITY_DN205809_c6_g1	0.000	0.000	0.000	0.000	0.000	0.000	0.000	0.000	0.000	1.319
TRINITY_DN205809_c7_g1	0.000	0.000	0.000	0.000	0.000	0.000	0.000	0.000	0.602	0.000
TRINITY_DN20580_c0_g1	0.000	0.000	0.000	0.000	0.000	0.000	0.000	0.000	0.055	0.000
TRINITY_DN20580_c1_g1	0.000	0.000	0.000	0.000	0.000	0.000	0.000	0.000	0.000	0.000
TRINITY_DN20580_c2_g1	0.000	4.155	0.333	1.161	0.846	1.179	4.215	2.340	0.700	3.182
TRINITY_DN20580_c5_g1	0.000	0.000	0.000	0.000	0.000	0.000	0.000	0.000	0.000	0.000
TRINITY_DN20580_c7_g1	0.000	0.000	0.000	0.000	0.000	0.000	1.101	0.000	0.000	0.000
TRINITY_DN20580_c7_g2	0.000	0.000	0.383	0.415	0.636	0.000	0.000	0.000	0.125	2.106
TRINITY_DN20580_c8_g1	0.000	0.000	0.000	0.000	0.620	0.000	0.000	0.000	0.365	0.000
TRINITY_DN20580_c9_g1	0.000	1.369	0.000	0.122	0.000	0.000	1.201	0.000	0.000	0.000
TRINITY_DN205810_c0_g2	0.000	0.000	0.000	0.000	0.324	0.901	1.555	0.000	0.000	0.000
TRINITY_DN205810_c0_g4	0.000	0.000	0.000	0.000	2.296	0.000	3.153	0.000	0.000	3.267
TRINITY_DN205810_c0_g5	0.000	0.000	2.412	1.299	0.532	0.816	1.283	0.000	0.626	0.000
TRINITY_DN205810_c0_g6	0.000	0.000	0.000	1.008	0.000	0.716	0.000	0.000	0.000	0.000
TRINITY_DN205810_c0_g7	0.000	0.000	0.000	0.000	0.000	0.000	0.000	0.000	0.000	0.000
TRINITY_DN205810_c1_g1	0.000	0.645	0.630	0.573	0.268	0.000	0.566	0.438	1.127	3.514
TRINITY_DN205810_c2_g1	0.000	0.000	0.000	0.000	0.000	0.000	0.000	0.000	0.000	0.000
TRINITY_DN205811_c1_g1	0.000	0.000	0.000	0.921	0.000	0.000	0.000	0.000	0.567	0.000
TRINITY_DN205812_c0_g1	0.000	0.000	0.000	0.000	0.000	0.000	0.000	0.000	0.000	0.000
TRINITY_DN205813_c0_g1	0.000	0.000	0.000	0.257	0.000	0.000	0.847	0.000	0.000	0.000
TRINITY_DN205817_c0_g1	0.000	0.000	0.000	0.000	0.558	0.000	5.272	0.000	0.000	0.000
TRINITY_DN205817_c1_g1	0.000	0.000	0.000	0.000	0.000	1.394	0.000	0.000	0.000	0.000
TRINITY_DN205818_c1_g1	0.000	0.000	0.000	0.342	0.348	2.400	0.000	0.000	0.412	1.734
TRINITY_DN205818_c2_g1	0.000	0.000	0.000	0.000	0.000	0.000	0.000	0.000	0.000	0.000
TRINITY_DN205818_c4_g1	0.000	0.000	0.000	0.000	0.000	0.000	0.000	0.000	0.000	0.000
TRINITY_DN205818_c5_g1	0.000	0.000	0.000	0.000	0.000	2.322	0.000	0.000	0.164	0.000
TRINITY_DN205819_c0_g1	0.000	0.000	0.000	0.000	0.000	0.000	0.000	0.000	0.000	0.000
TRINITY_DN20581_c0_g1	0.000	0.000	0.000	2.374	0.203	0.000	1.965	0.000	0.625	0.000
TRINITY_DN20581_c3_g2	0.000	0.000	1.738	0.000	0.000	0.000	0.000	0.000	0.310	0.000
TRINITY_DN20581_c4_g1	0.000	0.000	0.000	0.000	0.000	2.428	0.000	0.000	0.708	0.000
TRINITY_DN205820_c0_g1	0.000	1.638	1.076	0.578	0.296	0.823	0.000	0.000	0.174	2.951
TRINITY_DN205821_c0_g1	0.000	0.000	0.000	0.000	0.000	0.000	0.000	0.000	0.282	0.000
TRINITY_DN205821_c2_g1	0.000	0.000	0.000	0.000	0.000	0.000	0.000	0.000	0.000	0.000
TRINITY_DN205822_c1_g1	0.000	0.635	0.000	0.113	0.347	0.943	0.000	0.432	0.342	0.000
TRINITY_DN205823_c0_g1	0.000	0.000	0.000	0.699	0.944	0.000	0.000	0.000	0.634	0.000
TRINITY_DN205823_c1_g1	0.000	0.000	0.000	0.000	0.000	0.000	0.000	0.000	0.000	0.000
TRINITY_DN205823_c1_g2	0.000	0.089	0.000	0.241	0.492	0.000	0.000	0.000	0.229	0.000
TRINITY_DN205823_c2_g1	0.000	0.000	0.000	0.000	0.000	0.000	0.000	0.000	0.000	0.000
TRINITY_DN205823_c3_g1	0.000	0.000	0.000	0.000	0.000	0.000	0.000	0.000	0.000	0.000
TRINITY_DN205824_c0_g1	0.000	0.000	0.000	0.000	0.000	0.000	0.000	0.000	0.000	0.000
TRINITY_DN205824_c0_g2	0.000	0.000	0.000	0.000	0.000	0.000	0.000	0.000	0.618	0.000
TRINITY_DN205824_c3_g1	0.000	0.000	0.169	0.507	0.345	0.000	0.000	0.000	0.510	0.000
TRINITY_DN205824_c4_g1	0.000	0.000	0.000	0.000	0.000	0.000	0.000	0.000	0.000	0.000
TRINITY_DN205825_c1_g1	0.000	0.000	0.000	0.000	0.000	0.000	0.000	0.000	0.000	0.000
TRINITY_DN205825_c1_g4	0.000	0.000	0.000	0.000	0.000	0.000	0.000	0.000	0.000	0.000
TRINITY_DN205826_c0_g1	0.000	0.000	0.000	0.000	0.000	0.000	0.000	0.000	0.000	0.000
TRINITY_DN205826_c0_g2	0.000	0.000	0.000	0.121	0.123	0.000	0.000	0.000	0.000	0.000
TRINITY_DN205827_c0_g1	0.000	0.000	0.000	0.464	0.879	0.000	0.000	0.000	1.262	0.000
TRINITY_DN205827_c0_g3	0.000	0.000	0.000	0.000	0.000	0.000	2.154	0.000	0.000	0.000
TRINITY_DN205827_c1_g1	0.000	0.309	0.000	0.165	0.178	0.152	0.000	0.000	0.318	0.000
TRINITY_DN205828_c1_g1	0.000	0.000	0.000	0.000	0.000	3.610	2.063	0.000	0.763	0.000
TRINITY_DN205828_c2_g1	0.000	3.663	1.184	0.000	0.000	0.000	0.000	0.000	0.390	0.000
TRINITY_DN20582_c0_g1	0.000	0.000	0.433	1.790	7.098	0.000	1.219	1.753	3.641	0.000
TRINITY_DN20582_c1_g1	0.000	0.000	3.545	0.299	0.612	0.000	2.946	4.279	0.835	0.000
TRINITY_DN205830_c0_g1	0.000	0.000	0.000	1.089	0.000	0.000	0.000	0.000	0.273	7.880
TRINITY_DN205830_c0_g2	0.000	0.000	0.000	0.258	0.000	0.000	0.000	0.077	0.231	0.000
TRINITY_DN205830_c0_g3	0.000	1.817	0.711	0.973	1.320	0.360	0.638	1.908	1.335	0.000
TRINITY_DN205830_c1_g1	0.000	0.000	1.865	0.000	0.000	0.000	0.000	0.000	0.000	0.000
TRINITY_DN205830_c1_g2	0.000	0.000	0.000	0.000	0.000	0.000	0.000	0.000	0.000	0.000
TRINITY_DN205830_c2_g1	0.000	0.000	2.988	0.000	1.654	1.146	0.000	0.000	0.242	0.000
TRINITY_DN205830_c4_g1	0.000	0.000	0.000	0.000	0.000	0.000	0.000	0.000	0.000	0.000
TRINITY_DN205830_c5_g1	0.000	0.000	1.751	0.937	0.642	0.000	0.000	0.000	0.189	0.000
TRINITY_DN205830_c6_g1	0.000	0.000	0.308	0.478	0.913	0.000	0.487	0.037	0.570	0.000
TRINITY_DN205830_c8_g1	0.000	0.000	0.000	0.000	1.295	0.000	0.000	0.000	0.000	0.000
TRINITY_DN205832_c0_g1	0.000	4.118	5.845	5.346	12.735	16.678	0.000	10.171	8.985	0.000
TRINITY_DN205832_c0_g2	0.000	0.000	0.000	0.000	0.000	0.000	8.278	0.000	0.000	0.000
TRINITY_DN205832_c1_g1	0.000	0.000	3.218	0.248	1.013	0.000	1.223	0.000	0.431	0.000
TRINITY_DN205832_c3_g1	0.000	0.000	0.000	0.000	0.000	0.000	0.000	0.000	0.000	0.000
TRINITY_DN205832_c4_g1	0.000	0.000	0.000	0.000	0.000	1.127	0.487	0.000	0.406	0.000
TRINITY_DN205832_c4_g2	0.000	0.416	0.512	0.483	0.207	0.222	0.499	0.000	0.197	0.000
TRINITY_DN205833_c0_g1	0.000	0.000	0.000	0.000	0.000	0.000	0.000	0.000	0.000	0.000
TRINITY_DN205835_c0_g2	2.546	3.500	3.522	1.504	4.552	3.622	1.823	2.353	1.912	1.486
TRINITY_DN205835_c2_g1	0.000	0.000	0.000	0.000	0.000	0.000	0.000	0.000	0.000	0.000
TRINITY_DN205835_c3_g1	0.000	0.000	0.000	0.000	0.000	0.000	0.000	0.000	0.000	0.000
TRINITY_DN205836_c0_g1	0.000	0.000	0.000	0.000	1.868	0.000	0.000	0.000	0.000	0.000
TRINITY_DN205836_c1_g1	0.000	4.978	0.000	0.578	0.000	0.000	0.000	0.000	0.000	0.000
TRINITY_DN205836_c2_g1	0.000	0.000	0.000	0.000	0.000	0.000	0.000	0.000	0.000	0.000
TRINITY_DN205837_c0_g1	0.000	0.000	0.000	0.000	0.662	0.000	0.000	0.000	0.000	0.000
TRINITY_DN205837_c0_g2	0.000	0.000	0.000	0.000	0.960	1.321	0.000	1.749	0.000	0.000
TRINITY_DN205837_c10_g1	0.000	0.000	0.000	0.000	0.000	0.000	0.000	0.000	0.000	0.000
TRINITY_DN205837_c4_g1	0.000	0.000	0.000	0.000	0.000	0.000	0.000	0.000	0.000	0.000
TRINITY_DN205837_c5_g1	0.000	0.000	0.000	0.000	0.259	0.719	0.000	2.846	0.458	0.000
TRINITY_DN205837_c6_g1	0.000	0.000	0.000	0.000	0.000	0.000	0.000	0.000	0.000	0.000
TRINITY_DN205837_c7_g1	0.000	0.000	0.000	0.000	0.197	0.000	0.000	0.000	0.000	0.000
TRINITY_DN205837_c8_g1	0.000	0.000	1.455	0.000	0.000	0.444	0.000	0.000	0.096	0.000
TRINITY_DN205837_c9_g1	0.000	0.000	0.000	0.000	0.000	7.668	0.000	0.000	0.000	0.000
TRINITY_DN205839_c0_g1	0.000	0.524	0.170	0.000	0.000	0.000	0.000	0.000	0.098	0.000
TRINITY_DN20583_c0_g1	0.000	0.000	1.024	0.000	0.000	0.000	0.000	0.000	0.000	0.000
TRINITY_DN205840_c0_g1	0.000	0.000	0.000	0.000	0.504	0.000	0.000	0.000	0.000	0.000
TRINITY_DN205840_c1_g1	0.000	0.000	0.000	0.248	0.000	0.000	0.000	0.928	0.000	0.000
TRINITY_DN205841_c10_g1	0.000	0.000	0.000	0.000	0.000	0.000	0.000	0.000	0.000	0.000
TRINITY_DN205841_c11_g1	0.000	0.000	0.000	0.000	0.000	0.358	0.000	0.000	0.093	0.000
TRINITY_DN205841_c13_g1	0.000	0.000	0.000	0.796	1.674	0.000	0.000	3.071	0.971	0.000
TRINITY_DN205841_c15_g1	0.000	0.000	0.000	0.000	0.000	0.000	0.000	0.000	0.000	0.000
TRINITY_DN205841_c1_g1	0.000	0.000	0.135	0.182	0.000	0.000	0.000	0.000	0.000	0.000
TRINITY_DN205841_c2_g1	0.000	0.000	0.000	0.000	0.000	0.000	0.000	0.000	0.000	0.000
TRINITY_DN205841_c5_g1	0.000	0.000	0.000	0.952	0.755	2.705	2.468	0.000	0.000	0.000
TRINITY_DN205841_c6_g1	0.000	0.000	0.586	0.160	0.163	0.000	0.000	0.000	0.096	1.619
TRINITY_DN205841_c7_g1	0.000	0.000	0.000	0.460	0.961	0.000	0.000	0.000	0.000	0.000
TRINITY_DN205842_c0_g1	0.000	0.000	0.000	0.000	0.000	2.027	0.000	0.000	0.000	0.000
TRINITY_DN205843_c0_g1	0.000	0.000	0.000	0.010	1.076	1.999	0.000	0.000	0.000	3.561
TRINITY_DN205844_c0_g1	0.000	0.000	0.292	0.000	0.108	0.000	0.000	0.000	0.000	0.000
TRINITY_DN205846_c0_g2	0.000	0.000	0.000	0.000	0.000	0.000	0.000	0.000	0.000	0.000
TRINITY_DN205846_c0_g3	0.000	0.000	0.000	0.000	0.000	0.000	0.000	0.000	0.387	0.000
TRINITY_DN205846_c1_g1	0.000	0.000	0.000	0.000	0.000	0.000	0.000	0.000	0.000	0.000
TRINITY_DN205846_c1_g2	0.000	0.777	0.757	0.414	0.487	0.185	0.342	0.268	0.445	0.925
TRINITY_DN205846_c1_g5	4.207	0.000	0.000	0.194	1.188	1.092	0.000	0.000	0.117	1.967
TRINITY_DN205846_c2_g1	0.000	0.000	0.000	0.000	0.945	0.000	0.000	0.000	0.000	0.000
TRINITY_DN205846_c5_g1	0.000	0.000	0.000	0.000	1.342	0.000	0.000	0.000	0.393	0.000
TRINITY_DN205846_c7_g1	0.000	0.000	0.000	0.000	0.000	0.000	0.000	0.000	0.000	0.000
TRINITY_DN205847_c0_g1	0.000	1.730	0.000	0.305	1.251	5.223	3.005	0.000	0.368	0.000
TRINITY_DN205848_c0_g2	0.000	1.868	0.762	1.361	0.571	0.410	0.603	0.531	0.084	0.000
TRINITY_DN205848_c0_g3	0.000	0.000	0.000	0.000	0.000	0.000	0.000	0.000	0.086	0.000
TRINITY_DN205848_c3_g1	0.000	0.000	0.000	0.000	1.425	0.000	0.000	0.000	0.000	0.000
TRINITY_DN205848_c4_g1	0.000	0.000	3.855	0.000	0.000	0.000	0.000	2.663	0.000	0.000
TRINITY_DN205848_c6_g1	0.000	0.000	0.000	0.000	0.000	0.000	0.000	0.000	0.000	0.000
TRINITY_DN205848_c7_g1	0.000	0.000	0.000	0.000	1.839	2.519	0.000	0.000	0.000	0.000
TRINITY_DN205849_c0_g1	0.000	0.000	0.412	1.006	0.479	1.762	0.000	0.948	0.000	0.969
TRINITY_DN205849_c1_g1	0.000	1.788	1.160	0.625	0.000	0.000	0.000	2.397	0.763	0.000
TRINITY_DN20584_c0_g1	0.000	0.000	0.000	0.000	0.000	0.000	0.000	0.000	0.000	0.000
TRINITY_DN20584_c0_g2	0.000	2.415	1.626	0.872	0.000	0.000	0.000	0.000	0.682	0.000
TRINITY_DN20584_c0_g3	0.000	0.000	0.000	0.000	0.000	0.000	0.000	0.000	0.000	0.000
TRINITY_DN205851_c0_g1	0.000	0.000	0.000	0.000	0.000	0.000	0.000	0.000	0.000	0.000
TRINITY_DN205851_c1_g1	0.000	0.000	0.000	0.000	0.000	0.000	0.000	0.000	0.000	0.000
TRINITY_DN205851_c2_g1	0.000	0.000	0.000	0.000	0.000	0.000	0.000	0.000	0.000	0.000
TRINITY_DN205852_c0_g1	0.000	0.000	0.000	0.366	0.000	0.000	0.000	0.000	0.000	0.000
TRINITY_DN205853_c0_g1	0.000	0.000	0.000	0.000	0.000	0.000	0.000	0.000	0.000	0.000
TRINITY_DN205855_c0_g1	0.000	0.000	0.000	0.000	0.000	0.000	3.880	0.000	0.000	0.000
TRINITY_DN205855_c0_g3	0.000	0.000	0.000	0.000	0.000	0.000	0.000	0.000	0.000	0.000
TRINITY_DN205855_c0_g4	0.000	0.000	0.000	0.000	0.000	0.000	0.000	0.000	0.000	0.000
TRINITY_DN205855_c0_g5	0.000	0.000	1.055	0.000	0.000	0.000	0.000	0.000	0.000	0.000
TRINITY_DN205855_c0_g6	0.000	2.131	0.000	0.000	0.000	0.000	0.000	0.000	0.000	0.000
TRINITY_DN205855_c2_g1	0.000	0.000	0.000	0.000	1.732	0.000	0.000	0.000	0.000	0.000
TRINITY_DN205855_c4_g1	0.000	0.000	0.000	0.000	1.009	0.000	0.000	0.000	0.591	0.000
TRINITY_DN205856_c0_g1	0.000	0.000	0.000	1.102	2.878	6.325	0.000	0.000	2.356	0.000
TRINITY_DN205857_c0_g1	0.000	0.000	0.000	0.576	0.114	0.000	0.000	0.000	0.174	0.000
TRINITY_DN205857_c0_g2	0.000	0.399	0.260	0.567	0.402	0.000	0.000	0.000	0.428	0.000
TRINITY_DN205857_c1_g1	0.000	0.000	0.000	0.000	0.000	0.000	0.000	0.000	0.000	0.000
TRINITY_DN205858_c0_g1	0.000	0.000	0.000	0.000	0.000	0.000	0.000	0.000	0.000	0.000
TRINITY_DN205859_c0_g1	0.000	0.000	0.000	0.239	0.000	0.000	0.000	0.000	0.000	0.000
TRINITY_DN205859_c1_g1	0.000	0.000	0.000	0.000	0.000	0.000	0.000	0.000	0.000	0.000
TRINITY_DN20585_c0_g1	2.656	3.365	4.214	3.222	4.849	4.540	2.849	2.804	2.622	1.495
TRINITY_DN20585_c1_g1	8.650	19.036	19.328	14.205	21.440	22.516	19.222	14.449	17.410	12.111
TRINITY_DN20585_c1_g2	0.000	0.000	0.000	0.000	0.000	0.000	0.000	0.000	0.000	0.000
TRINITY_DN20585_c1_g3	0.000	0.000	0.000	0.000	0.000	0.255	0.000	0.000	0.000	0.000
TRINITY_DN20585_c1_g4	0.000	0.768	1.647	1.175	1.985	0.301	0.651	0.213	0.315	0.000
TRINITY_DN205860_c0_g1	0.000	0.000	0.000	0.000	0.000	0.000	0.000	0.000	0.000	0.000
TRINITY_DN205860_c0_g3	0.000	0.000	0.000	0.396	0.000	0.000	0.000	1.501	0.000	0.000
TRINITY_DN205860_c0_g4	0.000	0.000	0.000	0.000	0.000	0.000	0.000	0.000	0.000	0.000
TRINITY_DN205860_c0_g5	0.000	0.000	0.000	0.000	0.000	0.000	0.000	0.000	0.000	0.000
TRINITY_DN205860_c1_g1	0.000	0.000	0.000	0.000	0.333	0.000	0.000	0.000	0.000	0.000
TRINITY_DN205861_c0_g1	0.000	0.000	0.000	0.000	0.391	0.000	0.000	0.000	0.000	0.000
TRINITY_DN205862_c0_g1	0.000	1.487	0.000	0.000	0.000	0.000	0.000	1.210	0.787	0.000
TRINITY_DN205862_c0_g2	0.000	0.000	0.000	3.898	2.394	0.639	3.726	2.938	0.466	0.000
TRINITY_DN205863_c0_g1	0.000	0.000	0.000	0.000	0.000	0.000	0.000	0.000	0.000	0.000
TRINITY_DN205863_c0_g2	0.000	0.000	0.000	0.000	0.000	0.000	0.000	0.000	0.000	0.000
TRINITY_DN205863_c0_g3	0.000	6.730	0.000	0.000	0.000	0.000	0.000	0.000	0.000	0.000
TRINITY_DN205863_c0_g4	0.000	0.000	2.939	0.000	0.000	1.629	1.438	0.000	0.000	0.000
TRINITY_DN205863_c1_g1	0.000	0.000	0.000	0.000	0.753	0.000	0.000	0.000	0.000	0.000
TRINITY_DN205863_c3_g1	0.000	0.000	0.000	0.801	0.000	9.219	7.822	0.000	1.960	0.000
TRINITY_DN205865_c1_g1	4.120	1.201	0.000	0.135	1.843	0.267	0.000	0.273	2.432	1.634
TRINITY_DN205865_c1_g3	0.000	0.000	0.000	0.228	0.233	0.000	1.127	1.711	0.900	0.000
TRINITY_DN205865_c1_g4	0.000	0.000	0.000	0.000	0.000	1.203	0.000	1.583	0.000	0.000
TRINITY_DN205865_c1_g5	0.000	0.000	0.000	0.255	0.000	0.356	0.000	0.000	0.205	0.000
TRINITY_DN205865_c2_g1	0.000	0.000	0.000	0.369	0.000	0.000	0.000	0.000	0.444	0.000
TRINITY_DN205866_c0_g1	0.000	0.000	0.000	0.000	0.000	1.926	0.000	0.000	0.129	0.000
TRINITY_DN205866_c0_g2	0.000	1.518	0.000	0.928	0.000	0.000	0.000	2.010	0.484	0.000
TRINITY_DN205866_c1_g1	0.000	0.000	0.000	0.000	0.301	0.000	0.000	0.000	0.089	0.000
TRINITY_DN205866_c2_g1	0.000	0.000	0.000	0.206	0.421	0.000	0.000	0.000	0.000	0.000
TRINITY_DN205867_c0_g1	0.000	0.000	0.000	0.324	0.000	0.000	0.000	0.000	0.000	0.000
TRINITY_DN205867_c1_g1	0.000	0.000	0.000	0.000	0.000	0.000	0.000	0.000	0.378	0.000
TRINITY_DN205868_c0_g1	0.000	0.000	0.000	1.181	0.000	0.000	0.000	0.000	0.000	0.000
TRINITY_DN205868_c1_g1	0.000	0.000	0.000	0.000	0.000	0.000	0.000	0.000	0.000	0.000
TRINITY_DN205868_c2_g1	0.000	0.000	0.910	0.248	0.254	0.000	0.000	0.000	0.000	0.000
TRINITY_DN205868_c6_g1	0.000	0.000	0.000	0.000	0.000	0.000	0.000	0.000	0.000	0.000
TRINITY_DN20586_c0_g1	0.000	0.000	0.000	0.000	0.000	0.000	0.000	0.000	0.000	0.000
TRINITY_DN20586_c0_g2	0.000	0.000	0.000	0.000	0.000	0.000	0.000	0.000	0.000	0.000
TRINITY_DN20586_c2_g2	0.000	0.000	0.000	0.000	0.000	0.000	0.000	0.000	0.000	0.000
TRINITY_DN20586_c2_g3	0.000	0.000	7.002	0.000	0.000	0.000	0.000	0.000	0.000	0.000
TRINITY_DN20586_c2_g4	0.000	0.884	1.742	0.311	0.830	0.000	0.000	1.170	1.216	3.182
TRINITY_DN205870_c1_g1	0.000	5.207	0.000	0.000	0.000	0.000	0.000	0.000	0.000	0.000
TRINITY_DN205871_c0_g1	0.000	0.000	0.000	0.000	0.911	0.000	0.000	0.000	0.307	0.000
TRINITY_DN205871_c0_g2	0.000	0.000	0.000	0.438	0.441	0.000	0.000	0.000	0.259	0.000
TRINITY_DN205872_c0_g1	0.000	0.000	0.540	0.290	0.593	0.000	0.000	0.000	0.000	0.000
TRINITY_DN205872_c1_g1	0.000	0.000	0.000	0.435	0.000	1.256	0.000	0.000	0.266	4.481
TRINITY_DN205872_c2_g1	0.000	0.000	0.000	0.000	0.000	0.000	0.000	0.000	0.000	0.000
TRINITY_DN205873_c0_g1	0.000	0.000	0.000	0.000	0.232	0.000	0.000	0.000	0.143	0.000
TRINITY_DN205874_c0_g1	0.000	0.000	0.220	0.000	0.490	1.337	0.000	0.000	0.436	0.000
TRINITY_DN205875_c0_g1	0.000	0.000	0.000	0.000	0.000	0.000	0.000	0.000	0.000	0.000
TRINITY_DN205876_c10_g1	0.000	3.230	0.000	0.000	0.000	0.000	0.000	0.000	0.914	0.000
TRINITY_DN205876_c12_g1	0.000	0.000	0.369	0.000	0.000	0.000	0.000	0.000	0.000	0.000
TRINITY_DN205876_c1_g2	0.000	0.000	0.000	0.000	0.000	0.000	0.000	0.000	0.000	0.000
TRINITY_DN205876_c2_g1	0.000	0.000	0.000	0.547	1.144	0.000	0.000	0.000	0.000	0.000
TRINITY_DN205876_c3_g2	0.000	0.000	0.000	0.000	0.000	0.000	0.000	0.000	0.000	0.000
TRINITY_DN205876_c4_g1	0.000	0.000	0.000	0.000	0.000	0.000	0.000	0.000	0.000	0.000
TRINITY_DN205876_c6_g1	0.000	0.000	0.331	1.366	0.183	1.010	0.000	0.000	0.324	0.000
TRINITY_DN205876_c7_g1	0.000	0.000	0.000	0.000	0.172	0.000	0.000	0.000	0.000	0.000
TRINITY_DN205877_c0_g1	0.000	0.000	1.128	1.215	0.000	0.000	0.000	0.000	0.371	0.000
TRINITY_DN205878_c0_g1	0.000	0.000	0.000	0.000	0.000	0.065	0.000	0.000	0.000	0.582
TRINITY_DN205878_c0_g2	0.000	0.000	0.000	0.087	0.150	0.000	0.000	0.456	0.071	0.000
TRINITY_DN205879_c0_g1	0.000	0.000	0.000	0.000	0.000	0.000	0.000	0.000	0.000	0.000
TRINITY_DN205879_c0_g2	0.000	8.789	18.484	6.302	11.671	8.584	11.774	0.000	2.422	0.000
TRINITY_DN205879_c2_g1	0.000	0.000	0.000	0.000	0.000	0.000	0.000	0.000	0.169	0.000
TRINITY_DN205879_c3_g1	0.000	0.000	0.000	1.188	0.000	3.420	0.000	0.000	0.363	0.000
TRINITY_DN205879_c6_g1	0.000	0.000	0.000	0.000	0.945	2.588	0.000	0.000	0.000	0.000
TRINITY_DN205879_c7_g1	0.000	0.000	0.000	0.000	0.000	0.000	0.000	0.000	0.000	0.000
TRINITY_DN20587_c0_g1	0.902	0.398	0.221	0.122	0.047	0.395	0.000	0.000	0.088	0.000
TRINITY_DN20587_c0_g2	0.000	0.000	0.000	0.000	0.000	0.000	0.000	0.000	0.000	0.000
TRINITY_DN205880_c0_g1	0.000	0.000	0.633	0.172	0.526	0.000	0.000	0.648	0.000	0.000
TRINITY_DN205880_c0_g2	0.000	0.000	1.847	0.000	0.000	0.000	0.000	0.000	0.000	0.000
TRINITY_DN205880_c1_g1	0.000	0.000	0.604	0.823	0.000	0.927	0.000	0.000	0.556	0.000
TRINITY_DN205881_c0_g1	18.225	0.000	0.000	0.000	0.000	0.000	0.000	0.000	0.000	0.000
TRINITY_DN205882_c0_g1	0.000	4.439	0.000	0.000	0.000	0.000	0.000	0.000	0.000	0.000
TRINITY_DN205883_c0_g1	0.000	0.000	0.000	0.915	0.000	2.356	0.000	0.000	0.000	0.000
TRINITY_DN205883_c0_g2	0.000	0.000	1.285	0.000	0.000	0.000	0.000	0.000	0.000	0.000
TRINITY_DN205883_c0_g3	0.000	0.000	0.000	0.000	0.000	0.000	0.000	0.000	0.391	0.000
TRINITY_DN205884_c0_g1	0.000	0.000	0.000	0.000	0.000	0.000	0.000	0.000	0.000	0.000
TRINITY_DN205885_c0_g1	0.000	1.325	2.290	0.714	1.367	3.170	0.740	0.743	1.018	0.000
TRINITY_DN205885_c0_g2	0.000	0.000	1.306	0.119	0.243	0.000	0.000	0.000	0.504	0.000
TRINITY_DN205885_c1_g1	0.000	0.000	0.304	1.154	0.658	0.000	0.472	0.000	0.687	0.000
TRINITY_DN205885_c4_g1	0.000	0.000	0.000	0.000	0.231	0.000	0.000	0.000	0.000	0.000
TRINITY_DN205885_c5_g1	0.000	0.000	0.593	0.000	0.218	0.000	0.000	1.240	0.197	0.000
TRINITY_DN205887_c0_g1	0.000	0.000	0.000	0.000	1.492	0.000	0.000	0.000	0.236	0.000
TRINITY_DN205887_c0_g2	0.000	0.000	0.000	0.000	0.000	0.000	0.000	0.000	0.000	0.000
TRINITY_DN205887_c0_g3	0.000	0.000	0.000	0.000	0.000	0.000	0.000	0.000	0.000	0.000
TRINITY_DN205887_c1_g1	0.000	0.000	0.000	0.000	0.000	0.000	0.000	0.000	0.454	0.000
TRINITY_DN205889_c0_g1	0.000	0.000	0.000	0.000	0.000	0.000	0.000	0.000	0.000	0.000
TRINITY_DN205889_c1_g1	0.000	1.171	0.383	1.037	0.000	0.000	0.000	0.000	0.000	0.000
TRINITY_DN205889_c2_g1	0.000	0.000	0.000	0.000	0.000	0.000	0.000	0.000	0.337	0.000
TRINITY_DN205889_c4_g1	0.000	0.000	0.000	0.000	0.000	0.000	0.000	0.000	0.000	0.000
TRINITY_DN205889_c5_g1	0.000	0.000	0.000	0.000	0.000	0.000	0.000	2.042	0.000	0.000
TRINITY_DN205889_c6_g1	0.000	0.000	0.000	0.000	0.000	1.234	0.000	0.000	0.177	0.000
TRINITY_DN205889_c7_g1	0.000	0.000	0.000	0.000	0.000	0.000	0.000	0.000	0.000	0.000
TRINITY_DN20588_c0_g1	0.000	0.000	0.000	0.000	1.336	0.000	0.000	0.000	0.000	0.000
TRINITY_DN20588_c1_g1	0.000	0.000	0.000	0.000	0.000	0.000	0.000	0.000	0.000	0.000
TRINITY_DN205890_c0_g1	0.000	0.000	0.000	0.000	0.000	0.000	0.000	0.000	0.245	0.000
TRINITY_DN205890_c0_g2	0.000	0.000	0.000	0.000	0.000	0.000	0.000	0.000	0.000	0.000
TRINITY_DN205890_c1_g1	0.000	0.000	0.000	0.000	2.510	0.000	0.000	3.071	0.000	0.000
TRINITY_DN205890_c2_g1	0.000	0.000	0.000	0.000	0.000	0.000	0.000	0.000	0.318	0.000
TRINITY_DN205891_c0_g1	0.000	0.000	0.000	0.000	1.279	0.000	0.000	0.000	0.000	0.000
TRINITY_DN205891_c1_g1	0.000	0.000	0.000	0.000	0.000	0.000	0.000	0.000	0.000	0.000
TRINITY_DN205892_c0_g1	0.000	0.000	0.162	0.178	0.456	0.247	0.000	0.293	0.323	0.000
TRINITY_DN205892_c0_g2	0.000	0.831	1.403	0.882	0.603	0.000	0.729	1.118	0.624	0.000
TRINITY_DN205892_c2_g1	0.000	0.000	0.614	0.714	0.000	0.330	0.000	0.000	0.000	0.000
TRINITY_DN205892_c4_g1	0.000	0.000	0.000	0.000	0.000	0.000	0.000	0.000	0.000	0.000
TRINITY_DN205893_c0_g1	0.000	0.000	0.000	0.185	0.000	0.000	0.000	0.000	0.446	0.000
TRINITY_DN205893_c1_g1	0.000	0.000	0.000	0.000	0.000	0.000	0.000	2.800	0.888	0.000
TRINITY_DN205894_c0_g2	0.000	0.000	0.373	0.000	0.412	0.000	0.000	0.000	0.000	0.000
TRINITY_DN205894_c0_g3	0.000	0.000	0.000	0.089	0.000	0.000	0.000	0.000	0.162	0.000
TRINITY_DN205894_c2_g1	0.000	0.000	0.000	0.000	0.000	0.000	0.000	0.000	0.113	0.000
TRINITY_DN205895_c1_g1	0.000	0.000	0.000	0.000	0.000	0.000	0.000	0.000	0.000	0.000
TRINITY_DN205895_c2_g1	0.000	0.000	0.000	0.000	0.000	0.000	0.000	0.000	0.000	0.000
TRINITY_DN205896_c0_g2	0.000	0.000	0.961	0.000	0.265	0.000	0.000	0.000	0.312	0.000
TRINITY_DN205896_c1_g1	0.000	0.000	0.000	0.000	0.000	0.000	0.000	0.000	0.000	0.000
TRINITY_DN205896_c1_g2	0.000	0.000	0.445	0.127	0.248	2.126	0.000	0.000	0.741	0.000
TRINITY_DN205896_c1_g5	0.000	0.000	0.000	0.000	0.000	0.000	0.000	0.000	0.000	0.000
TRINITY_DN205896_c2_g1	0.000	0.000	0.000	0.447	0.020	0.000	0.000	0.000	0.538	0.000
TRINITY_DN205897_c0_g1	0.000	0.098	1.114	0.365	0.622	0.000	0.601	0.000	0.295	0.000
TRINITY_DN205897_c1_g1	0.000	0.000	0.000	0.542	0.277	0.771	0.000	0.000	0.000	0.000
TRINITY_DN205897_c2_g1	0.000	0.000	0.000	0.000	0.000	0.000	0.000	0.000	0.000	0.000
TRINITY_DN205897_c3_g1	0.000	0.000	0.000	0.000	0.000	0.000	0.000	0.000	0.000	0.000
TRINITY_DN205898_c0_g1	0.000	0.000	0.000	0.000	0.000	0.000	0.000	0.000	0.000	0.000
TRINITY_DN205898_c0_g2	0.000	0.000	1.572	0.000	0.000	0.000	0.000	0.000	0.000	0.000
TRINITY_DN205898_c0_g3	0.000	0.000	0.000	0.000	0.000	0.000	0.000	0.000	0.000	0.000
TRINITY_DN205898_c0_g4	0.000	0.000	0.000	0.000	0.000	0.000	0.000	0.000	0.000	0.000
TRINITY_DN205898_c0_g5	0.000	0.000	0.000	0.000	0.000	0.000	0.000	3.156	0.000	0.000
TRINITY_DN205898_c1_g2	0.000	0.000	0.000	0.879	0.000	0.000	0.000	0.000	0.000	0.000
TRINITY_DN205898_c2_g1	0.000	0.000	0.000	0.000	0.000	0.000	0.000	0.000	0.000	0.000
TRINITY_DN205898_c2_g2	13.050	3.297	0.000	1.147	0.000	0.000	0.000	0.000	0.000	0.000
TRINITY_DN205898_c3_g1	0.000	0.000	0.000	0.000	0.000	0.000	0.000	3.433	0.000	0.000
TRINITY_DN205898_c4_g1	12.468	0.000	3.189	0.571	1.460	5.692	1.410	0.000	0.000	0.000
TRINITY_DN205898_c6_g1	0.000	0.000	0.000	0.000	0.000	0.000	0.000	0.000	0.356	0.000
TRINITY_DN205898_c8_g1	0.000	0.000	0.000	0.000	0.000	0.000	1.432	0.000	0.350	0.000
TRINITY_DN20589_c0_g1	0.000	0.000	1.192	1.282	0.219	0.259	3.154	2.470	1.936	0.000
TRINITY_DN20589_c0_g2	0.000	3.887	3.633	2.360	0.402	1.587	0.000	2.220	1.799	3.994
TRINITY_DN20589_c14_g1	0.000	0.000	0.000	0.000	0.000	0.000	0.000	0.000	0.000	0.000
TRINITY_DN20589_c17_g1	0.000	0.000	0.000	0.000	0.000	0.000	0.000	0.000	0.000	0.000
TRINITY_DN20589_c1_g1	0.000	0.000	0.000	0.000	0.000	0.000	1.928	0.000	0.518	0.000
TRINITY_DN20589_c1_g2	0.000	0.000	0.000	0.000	0.000	0.000	0.000	0.000	0.000	0.000
TRINITY_DN20589_c3_g1	0.000	0.000	0.000	0.000	0.000	0.000	0.000	0.000	0.000	0.000
TRINITY_DN20589_c5_g1	0.000	2.175	0.278	1.239	0.927	0.000	0.748	0.572	1.307	4.613
TRINITY_DN20589_c7_g1	0.000	0.000	0.000	0.000	0.911	0.000	0.000	0.000	0.000	0.000
TRINITY_DN20589_c8_g1	0.000	0.236	0.153	0.210	0.476	0.000	0.208	0.000	0.257	0.437
TRINITY_DN20589_c9_g1	0.000	0.000	0.000	0.000	0.000	0.000	0.000	0.000	0.000	0.000
TRINITY_DN2058_c0_g1	0.000	11.882	16.304	9.886	5.899	5.723	12.208	8.438	11.668	0.000
TRINITY_DN2058_c0_g2	0.000	8.539	5.212	1.290	5.052	0.002	1.013	4.546	2.861	4.094
TRINITY_DN2058_c0_g3	0.000	0.547	0.233	0.299	0.137	0.000	1.842	0.720	0.659	1.911
TRINITY_DN2058_c10_g1	0.000	0.000	0.455	0.000	0.086	0.556	0.000	0.318	0.102	0.000
TRINITY_DN2058_c1_g1	15.942	0.000	0.000	0.692	0.000	1.984	0.000	0.000	0.000	0.000
TRINITY_DN2058_c27_g1	0.000	0.000	0.000	0.000	0.000	0.000	1.178	0.000	0.000	0.000
TRINITY_DN2058_c2_g1	0.000	0.000	0.000	0.000	0.000	0.000	0.000	2.421	0.000	0.000
TRINITY_DN2058_c34_g1	0.000	0.000	0.000	1.245	0.822	0.000	2.051	0.000	0.506	0.000
TRINITY_DN205900_c0_g1	0.000	0.495	0.323	0.000	0.000	0.000	0.000	0.000	0.423	0.000
TRINITY_DN205901_c0_g1	0.000	0.000	0.000	0.000	0.000	0.000	0.000	0.000	0.000	0.000
TRINITY_DN205901_c1_g1	0.000	0.000	0.000	0.000	0.000	0.000	0.000	0.000	0.000	0.000
TRINITY_DN205903_c1_g1	0.000	0.000	0.000	0.000	0.000	0.000	0.000	0.000	0.000	0.000
TRINITY_DN205903_c1_g4	0.000	0.000	0.000	0.000	0.000	0.000	0.000	2.620	0.000	0.000
TRINITY_DN205903_c2_g1	0.000	0.000	1.106	0.000	0.000	0.000	0.000	0.000	0.000	0.000
TRINITY_DN205903_c4_g1	0.000	0.000	0.000	0.000	0.768	0.000	0.000	0.000	0.151	0.000
TRINITY_DN205903_c5_g1	0.000	1.401	1.379	0.000	0.000	0.702	0.000	0.000	0.000	0.000
TRINITY_DN205904_c0_g1	0.000	0.000	0.000	0.000	0.000	0.000	0.000	0.000	0.000	0.000
TRINITY_DN205904_c0_g2	0.000	0.000	0.000	0.000	0.166	0.000	0.000	2.914	0.098	0.000
TRINITY_DN205904_c2_g1	0.000	0.000	0.000	0.044	0.180	0.241	0.000	0.000	0.000	0.000
TRINITY_DN205904_c3_g1	0.000	0.000	0.000	0.616	0.000	0.000	0.000	0.000	0.000	0.000
TRINITY_DN205904_c3_g2	0.000	0.000	0.000	0.321	0.000	0.000	0.000	0.000	0.194	0.000
TRINITY_DN205905_c0_g1	0.000	0.000	0.000	0.343	0.000	0.000	0.000	0.000	0.000	0.000
TRINITY_DN205906_c0_g1	0.000	0.413	0.807	0.586	0.449	0.000	1.449	0.000	1.062	2.981
TRINITY_DN205906_c0_g2	0.000	0.000	0.000	0.000	0.000	0.000	0.000	0.000	0.000	0.000
TRINITY_DN205907_c1_g1	0.000	0.000	0.000	0.000	0.000	0.000	0.000	2.042	0.560	0.000
TRINITY_DN205907_c2_g1	0.000	0.000	0.000	0.000	0.000	0.000	0.000	0.000	0.000	0.000
TRINITY_DN205907_c2_g2	0.000	0.000	0.602	0.000	0.000	0.000	1.590	1.210	0.226	0.000
TRINITY_DN205907_c4_g1	0.000	1.398	0.000	0.000	0.000	0.000	0.000	0.000	0.000	0.000
TRINITY_DN205907_c5_g1	0.000	0.000	0.000	0.000	0.000	0.000	0.000	0.000	0.000	0.000
TRINITY_DN205907_c6_g1	0.000	0.000	0.959	0.000	0.000	0.000	0.000	0.000	0.000	0.000
TRINITY_DN205907_c7_g1	0.000	0.000	0.000	0.000	0.000	0.000	0.000	0.000	0.000	0.000
TRINITY_DN205908_c0_g1	0.000	0.000	1.543	0.000	1.744	0.000	0.000	12.867	1.015	0.000
TRINITY_DN205908_c0_g2	0.000	0.000	0.000	0.000	0.713	0.000	0.000	2.620	1.251	0.000
TRINITY_DN205908_c1_g1	0.000	0.000	0.000	0.000	0.000	0.000	0.000	0.000	1.043	0.000
TRINITY_DN205908_c1_g2	0.000	0.000	0.000	0.000	0.000	0.000	0.000	1.893	0.000	0.000
TRINITY_DN205908_c4_g1	0.000	0.000	0.400	0.000	0.000	0.000	1.068	0.000	0.000	0.000
TRINITY_DN205908_c5_g1	0.000	0.000	0.000	0.000	1.532	0.000	0.000	0.000	0.000	0.000
TRINITY_DN205909_c0_g1	0.000	0.000	0.000	0.000	0.000	0.000	0.000	0.000	0.000	0.000
TRINITY_DN20590_c0_g1	0.000	2.629	0.000	0.000	0.000	0.000	0.000	0.000	0.567	0.000
TRINITY_DN20590_c0_g2	0.000	1.968	0.430	2.785	1.899	4.604	0.000	3.174	2.656	0.000
TRINITY_DN20590_c12_g1	0.000	0.000	0.000	0.000	0.000	0.000	0.000	0.000	0.509	0.000
TRINITY_DN20590_c14_g1	0.000	0.000	2.906	0.000	0.000	2.243	0.000	0.000	0.476	0.000
TRINITY_DN20590_c17_g1	0.000	0.000	0.000	0.000	0.000	0.000	0.000	0.000	0.000	0.000
TRINITY_DN20590_c2_g3	0.000	0.558	0.000	0.329	0.001	0.276	0.490	0.769	0.472	0.155
TRINITY_DN20590_c4_g1	4.258	2.768	1.127	2.247	2.003	1.659	0.968	1.736	1.770	0.000
TRINITY_DN205910_c0_g1	0.000	0.000	0.000	0.304	0.934	0.000	0.000	0.000	0.000	0.000
TRINITY_DN205911_c0_g1	0.000	0.000	0.514	0.000	0.283	0.000	0.000	0.000	0.000	0.000
TRINITY_DN205912_c0_g1	0.000	0.000	0.000	0.000	0.000	0.000	0.000	0.000	0.000	0.000
TRINITY_DN205913_c1_g1	0.000	0.000	0.000	0.000	0.000	0.000	0.000	0.000	0.094	0.000
TRINITY_DN205914_c0_g1	0.000	0.000	0.000	0.000	0.000	0.000	0.000	0.000	0.000	0.000
TRINITY_DN205914_c1_g1	0.000	0.000	0.000	0.000	0.000	0.000	0.000	0.000	0.000	0.000
TRINITY_DN205916_c0_g1	0.000	0.000	0.000	0.000	0.000	0.000	0.000	0.000	0.000	0.000
TRINITY_DN205916_c0_g2	0.000	0.000	0.000	0.000	0.000	0.000	0.000	0.000	0.000	0.000
TRINITY_DN205917_c0_g1	0.000	0.000	0.000	0.000	0.000	0.000	0.000	0.000	0.000	0.000
TRINITY_DN205917_c1_g1	0.000	0.000	0.000	0.000	0.000	1.203	0.000	0.000	0.000	0.000
TRINITY_DN205918_c0_g2	0.000	0.000	0.000	0.714	1.494	0.000	0.000	0.000	0.437	0.000
TRINITY_DN205918_c1_g1	0.000	0.000	0.376	0.069	0.848	0.381	0.000	0.000	0.210	0.000
TRINITY_DN205918_c3_g1	0.000	0.000	0.000	0.000	0.000	0.000	0.000	0.000	0.000	0.000
TRINITY_DN205918_c3_g2	0.000	0.000	0.000	0.000	0.000	0.000	0.000	0.000	0.000	0.000
TRINITY_DN205918_c4_g1	0.000	0.000	0.000	0.000	0.000	0.000	0.000	0.000	0.000	0.000
TRINITY_DN205919_c0_g1	0.000	0.000	0.000	0.000	0.000	0.000	0.000	0.000	0.000	0.000
TRINITY_DN205919_c0_g3	0.000	0.000	0.000	0.000	0.000	0.000	1.348	0.000	0.000	0.000
TRINITY_DN205919_c1_g1	0.000	0.000	0.000	0.000	0.000	0.000	0.000	0.000	0.000	0.000
TRINITY_DN205919_c1_g2	0.000	0.000	0.000	0.203	0.205	0.000	0.000	0.000	0.145	0.000
TRINITY_DN205919_c4_g1	0.000	0.000	0.000	0.000	0.000	0.000	0.000	0.000	0.203	0.000
TRINITY_DN20591_c0_g1	0.000	0.873	0.999	0.000	0.000	0.000	0.000	0.000	0.909	0.000
TRINITY_DN20591_c0_g2	0.000	0.000	0.000	0.000	0.550	0.000	0.000	1.009	0.162	4.443
TRINITY_DN20591_c2_g1	0.000	0.000	0.000	0.460	1.922	2.658	0.000	0.000	0.000	0.000
TRINITY_DN20591_c5_g1	0.000	0.000	0.000	0.754	0.000	0.000	0.000	0.000	0.000	0.000
TRINITY_DN205920_c0_g2	0.000	0.000	0.000	0.000	0.000	0.000	0.000	0.000	0.000	0.000
TRINITY_DN205920_c1_g1	0.000	0.000	1.829	0.000	0.335	0.000	0.000	0.000	0.592	0.000
TRINITY_DN205921_c0_g1	0.000	0.000	0.000	0.000	0.000	0.000	0.000	0.000	0.000	0.000
TRINITY_DN205921_c0_g2	0.000	0.000	0.000	0.000	0.000	0.000	0.000	0.000	0.000	0.000
TRINITY_DN205921_c0_g3	0.000	0.000	0.000	0.000	0.000	0.000	0.000	0.000	0.946	0.000
TRINITY_DN205921_c0_g4	0.000	0.000	0.000	0.460	0.000	1.329	0.000	0.000	0.000	0.000
TRINITY_DN205921_c0_g6	0.000	0.000	0.000	0.000	0.000	0.000	0.000	0.000	0.000	0.000
TRINITY_DN205921_c0_g7	0.000	0.000	0.000	0.000	0.000	0.000	0.000	0.000	0.482	0.000
TRINITY_DN205923_c0_g1	0.000	0.000	0.000	0.000	0.694	0.000	0.000	0.000	0.000	0.000
TRINITY_DN205924_c0_g1	0.000	0.000	0.000	0.000	0.000	0.000	0.000	0.000	0.000	0.000
TRINITY_DN205924_c1_g2	0.000	0.000	0.000	0.000	0.000	0.000	0.000	0.000	0.000	0.000
TRINITY_DN205925_c0_g1	0.000	0.000	0.000	0.000	0.000	0.000	0.000	0.000	0.000	0.000
TRINITY_DN205925_c1_g1	0.000	2.097	1.358	0.749	0.000	0.000	0.000	2.823	1.342	0.000
TRINITY_DN205925_c1_g2	0.000	0.000	0.000	0.000	0.000	0.000	0.000	0.000	0.000	0.000
TRINITY_DN205926_c0_g1	0.000	0.865	0.624	0.463	0.473	0.000	0.000	0.000	0.474	0.000
TRINITY_DN205926_c0_g2	0.000	0.000	0.000	0.000	0.000	0.000	0.000	0.000	0.000	0.000
TRINITY_DN205926_c1_g1	0.000	0.000	0.743	0.000	0.000	0.000	0.000	0.000	0.799	0.000
TRINITY_DN205926_c2_g1	0.000	0.000	0.000	0.000	0.000	0.000	0.000	0.000	0.000	0.000
TRINITY_DN205926_c3_g1	0.000	0.000	0.000	0.000	0.000	0.000	0.000	0.000	0.000	0.000
TRINITY_DN205927_c0_g1	0.000	0.000	0.000	0.000	0.208	0.000	0.000	0.000	0.000	0.000
TRINITY_DN205928_c0_g1	0.000	0.000	0.000	0.091	0.184	0.000	0.000	0.702	0.220	0.000
TRINITY_DN205929_c0_g1	0.000	0.000	0.228	0.253	0.000	0.000	0.000	0.000	0.493	0.000
TRINITY_DN20592_c0_g1	0.000	0.000	0.000	0.000	0.000	0.000	0.000	0.000	0.000	0.000
TRINITY_DN205930_c0_g1	0.000	0.000	0.000	0.000	0.000	0.000	0.000	0.000	0.000	0.000
TRINITY_DN205931_c0_g2	0.000	0.000	0.000	0.000	0.000	0.000	0.000	0.000	0.000	0.000
TRINITY_DN205931_c2_g1	0.000	0.000	0.000	0.000	0.000	0.000	0.000	0.000	0.000	0.000
TRINITY_DN205931_c4_g1	0.000	0.000	0.000	0.000	0.000	0.000	0.000	0.000	0.000	0.000
TRINITY_DN205931_c5_g1	0.000	0.000	0.000	0.000	0.000	0.000	0.000	0.000	0.000	0.000
TRINITY_DN205931_c7_g1	0.000	0.000	0.000	0.000	0.000	0.000	0.000	0.000	0.000	0.000
TRINITY_DN205931_c8_g1	0.000	0.000	0.000	0.000	0.000	0.000	4.524	0.000	1.135	0.000
TRINITY_DN205932_c1_g1	0.000	0.255	0.000	0.000	0.000	0.000	0.000	1.050	0.332	0.000
TRINITY_DN205932_c3_g1	0.000	0.000	0.000	0.000	0.000	0.000	0.000	0.000	0.000	0.000
TRINITY_DN205932_c5_g1	0.000	0.000	0.900	0.480	0.000	0.000	0.000	0.000	0.294	0.000
TRINITY_DN205932_c6_g1	0.000	2.276	0.000	0.000	0.000	0.000	0.000	0.000	0.000	0.000
TRINITY_DN205933_c0_g3	0.000	0.000	0.000	0.000	0.000	0.000	0.000	0.000	0.000	0.000
TRINITY_DN205933_c1_g1	0.000	0.000	0.140	0.153	0.079	0.425	0.379	0.593	0.187	0.000
TRINITY_DN205933_c2_g1	0.000	0.000	0.000	0.000	0.000	0.000	0.000	0.000	0.440	0.000
TRINITY_DN205933_c3_g2	0.000	0.000	0.270	0.147	0.000	1.237	0.000	0.000	0.267	0.000
TRINITY_DN205933_c6_g1	0.000	0.000	0.000	1.673	0.000	0.000	0.000	0.000	0.000	0.000
TRINITY_DN205934_c0_g1	0.000	1.099	0.496	0.222	0.000	0.000	2.114	1.188	1.209	0.362
TRINITY_DN205935_c0_g1	0.000	0.000	0.848	1.761	1.804	0.000	0.000	0.000	0.554	4.655
TRINITY_DN205935_c0_g2	0.000	0.000	0.000	0.000	0.000	0.000	0.000	0.000	0.000	0.000
TRINITY_DN205935_c0_g3	0.000	0.000	0.000	0.000	0.000	0.000	0.000	0.000	0.000	0.000
TRINITY_DN205935_c0_g4	0.000	0.759	0.000	0.135	0.138	0.000	0.000	0.000	0.082	0.000
TRINITY_DN205935_c0_g5	0.000	0.000	0.000	0.000	0.000	0.000	0.000	0.000	0.000	0.000
TRINITY_DN205935_c2_g1	1.648	0.000	0.408	1.553	0.000	0.620	1.455	1.109	0.679	0.000
TRINITY_DN205935_c3_g1	0.000	0.000	0.000	0.000	0.000	0.000	0.000	0.000	0.000	0.000
TRINITY_DN205935_c4_g1	0.000	0.652	0.000	0.231	0.236	0.000	0.000	0.000	0.139	0.000
TRINITY_DN205936_c0_g1	0.000	0.000	0.000	0.000	0.000	0.000	0.000	0.000	0.000	0.000
TRINITY_DN205936_c4_g1	0.000	0.000	0.000	0.000	0.000	0.000	0.000	0.000	0.000	0.000
TRINITY_DN205936_c6_g1	0.000	0.000	1.637	0.000	0.928	0.000	0.000	0.000	0.000	0.000
TRINITY_DN205937_c1_g1	0.000	0.000	0.116	0.000	0.197	0.000	0.000	0.000	0.000	0.000
TRINITY_DN205937_c3_g1	0.000	2.510	1.099	0.000	0.000	0.000	0.000	0.000	0.000	0.000
TRINITY_DN205937_c4_g1	0.000	2.000	0.000	0.000	0.000	0.000	0.000	0.000	0.000	0.000
TRINITY_DN205937_c5_g1	0.000	0.000	0.000	0.000	0.000	0.000	0.000	0.000	0.000	0.000
TRINITY_DN205937_c6_g1	0.000	0.000	0.000	0.000	0.000	0.000	0.000	0.000	0.000	0.000
TRINITY_DN205938_c0_g1	0.000	0.000	0.708	0.204	0.481	0.000	0.481	1.014	0.276	0.000
TRINITY_DN205938_c0_g2	0.000	0.000	0.000	0.000	0.154	0.000	0.000	0.000	0.091	0.000
TRINITY_DN205938_c0_g3	0.000	0.000	0.000	0.255	0.000	0.000	0.000	0.000	0.000	0.000
TRINITY_DN205938_c0_g4	0.000	0.000	0.000	0.491	0.000	0.000	0.000	0.000	0.072	0.000
TRINITY_DN205938_c1_g1	0.000	0.000	0.000	0.000	0.000	0.000	0.000	0.000	0.000	0.000
TRINITY_DN205939_c0_g1	0.000	0.000	0.000	0.000	0.000	0.000	0.000	0.000	0.000	0.000
TRINITY_DN205939_c0_g2	0.000	0.000	0.000	0.000	0.383	0.000	0.000	0.000	0.000	0.000
TRINITY_DN205939_c0_g3	0.000	0.000	0.000	0.000	0.000	0.000	0.000	0.000	0.000	0.000
TRINITY_DN205939_c0_g4	0.000	0.000	0.000	0.000	0.696	0.000	0.000	0.000	0.000	0.000
TRINITY_DN205939_c0_g5	0.000	0.000	0.000	0.000	0.000	0.000	0.000	0.000	0.476	0.000
TRINITY_DN205939_c0_g6	0.000	0.000	0.000	0.904	0.000	0.000	0.000	0.000	0.000	0.000
TRINITY_DN205939_c0_g7	0.000	0.000	0.000	0.000	0.000	0.000	0.000	0.000	0.000	0.000
TRINITY_DN205939_c0_g8	0.000	0.000	0.000	0.000	0.575	0.000	0.000	0.000	0.339	0.000
TRINITY_DN205939_c1_g2	0.000	0.000	0.000	0.000	0.000	0.000	0.000	0.000	0.000	0.000
TRINITY_DN205939_c2_g1	0.000	0.000	0.000	0.000	0.000	0.000	0.000	0.000	0.000	0.000
TRINITY_DN20593_c0_g1	0.000	0.000	0.865	0.000	0.602	1.275	0.000	0.263	0.254	0.000
TRINITY_DN20593_c0_g2	0.000	0.000	1.560	0.000	0.765	5.337	2.316	0.000	0.000	4.809
TRINITY_DN205940_c1_g1	0.000	0.000	2.955	0.000	1.674	0.000	0.000	0.000	0.000	0.000
TRINITY_DN205940_c2_g1	0.000	0.000	0.000	0.000	0.000	0.000	0.000	0.000	0.000	0.000
TRINITY_DN205940_c3_g1	0.000	0.000	0.000	0.000	0.000	0.000	0.000	0.000	0.000	0.000
TRINITY_DN205941_c0_g3	0.000	0.000	0.000	0.000	0.000	0.000	0.000	0.000	0.420	0.000
TRINITY_DN205941_c0_g4	0.000	0.000	0.000	0.394	0.000	0.000	0.000	0.000	0.000	0.000
TRINITY_DN205942_c0_g1	0.000	1.275	0.000	0.558	0.729	1.878	0.000	1.266	1.732	4.621
TRINITY_DN205942_c3_g1	0.000	0.000	8.151	0.730	0.000	0.000	1.080	0.000	0.447	0.000
TRINITY_DN205943_c0_g1	0.000	2.845	5.989	0.152	5.137	7.197	1.211	5.402	3.833	8.166
TRINITY_DN205943_c2_g1	0.000	0.000	0.000	0.000	0.000	0.000	0.000	0.000	0.017	0.000
TRINITY_DN205943_c3_g1	0.000	0.000	1.453	0.000	0.000	0.000	0.000	0.000	0.000	0.000
TRINITY_DN205943_c4_g1	0.000	0.000	0.000	0.477	0.000	0.000	2.358	0.000	0.584	0.000
TRINITY_DN205944_c0_g1	0.000	0.000	2.957	0.000	0.000	0.000	0.000	0.000	0.000	0.000
TRINITY_DN205944_c1_g1	0.000	0.000	1.254	0.000	0.707	0.000	0.000	0.000	0.423	0.000
TRINITY_DN205944_c3_g2	0.000	0.000	0.000	0.000	0.000	0.000	0.000	0.000	0.000	0.000
TRINITY_DN205945_c0_g1	0.000	0.000	0.000	1.417	0.000	0.000	0.000	0.000	0.000	0.000
TRINITY_DN205945_c1_g1	0.000	0.000	0.000	0.420	1.743	0.000	0.000	0.000	0.349	0.000
TRINITY_DN205945_c2_g1	0.000	0.000	0.000	0.000	0.000	0.000	0.000	0.000	0.567	0.000
TRINITY_DN205946_c0_g1	0.000	0.000	0.000	0.000	0.000	0.000	0.000	0.000	0.000	0.000
TRINITY_DN205946_c1_g1	0.000	0.000	0.000	0.000	0.000	0.000	0.000	0.000	0.000	0.000
TRINITY_DN205946_c2_g1	0.000	0.000	1.572	0.000	0.887	4.857	0.000	0.000	0.544	0.000
TRINITY_DN205946_c2_g2	0.000	0.000	0.000	0.000	0.000	0.000	0.000	0.000	0.000	0.000
TRINITY_DN205946_c3_g1	0.000	0.000	0.000	0.000	0.000	0.000	0.000	0.000	0.000	0.000
TRINITY_DN205946_c4_g1	0.000	0.000	2.628	0.000	0.000	0.000	0.000	0.000	0.000	0.000
TRINITY_DN205946_c5_g1	0.000	0.000	0.000	0.000	0.667	0.000	0.000	0.000	0.390	0.000
TRINITY_DN205946_c8_g1	0.000	0.000	0.000	0.000	0.894	2.444	0.000	0.000	0.000	0.000
TRINITY_DN205947_c0_g1	0.000	0.000	0.000	0.000	0.000	0.000	0.000	0.000	0.000	0.451
TRINITY_DN205947_c1_g1	0.000	0.000	0.000	0.000	0.000	0.000	0.000	0.000	0.343	0.000
TRINITY_DN205948_c2_g1	0.000	0.000	2.298	0.409	0.000	7.069	0.000	0.000	0.000	0.000
TRINITY_DN205949_c1_g1	0.000	0.000	0.000	1.819	1.035	0.000	0.000	0.000	0.000	0.000
TRINITY_DN20594_c0_g1	1.151	0.564	0.587	0.659	0.266	0.000	0.256	0.751	0.195	0.537
TRINITY_DN20594_c1_g1	0.000	1.715	0.000	0.076	0.065	0.175	0.000	0.000	0.116	0.000
TRINITY_DN20594_c1_g2	0.000	0.000	3.223	0.865	2.733	0.000	0.000	0.000	0.000	0.000
TRINITY_DN20594_c2_g1	0.000	0.000	0.000	0.000	0.000	0.000	0.000	0.000	0.400	0.000
TRINITY_DN20594_c4_g1	0.000	0.000	0.000	0.625	0.000	0.000	0.000	0.000	0.000	0.000
TRINITY_DN205950_c0_g1	0.000	0.000	0.000	0.796	0.000	4.575	0.000	0.000	0.971	0.000
TRINITY_DN205951_c0_g1	0.000	0.000	0.449	0.151	0.000	0.000	0.000	0.000	0.102	0.000
TRINITY_DN205952_c0_g1	0.000	0.000	0.000	0.000	0.000	0.000	0.000	0.000	0.000	0.000
TRINITY_DN205953_c0_g1	0.000	1.217	0.874	1.845	2.830	2.667	0.000	2.097	3.036	0.000
TRINITY_DN205953_c0_g2	0.000	0.273	0.177	0.097	0.000	0.270	0.479	0.000	0.059	0.000
TRINITY_DN205953_c2_g1	0.000	3.746	2.082	0.687	0.000	0.000	8.131	0.000	1.825	0.000
TRINITY_DN205953_c4_g1	0.000	0.000	0.512	0.000	0.000	0.000	0.000	0.000	0.169	0.000
TRINITY_DN205954_c0_g1	0.000	0.000	0.000	0.000	1.067	0.000	0.000	0.000	0.201	0.000
TRINITY_DN205954_c0_g2	0.000	0.000	0.000	0.000	0.000	0.580	0.000	0.000	0.000	0.000
TRINITY_DN205954_c0_g3	0.000	0.000	0.000	0.000	0.822	0.000	0.000	0.000	0.862	0.000
TRINITY_DN205954_c5_g1	0.000	0.000	0.000	2.059	0.000	0.000	0.000	0.000	0.420	0.000
TRINITY_DN205954_c6_g1	0.000	0.000	0.000	0.000	0.000	0.000	0.000	0.000	0.000	0.000
TRINITY_DN205955_c0_g1	0.000	0.000	0.000	0.000	0.000	0.000	0.000	0.000	0.000	0.000
TRINITY_DN205956_c0_g1	0.000	0.000	0.000	0.000	0.000	0.000	0.000	0.000	0.000	0.000
TRINITY_DN205956_c3_g1	0.000	0.000	0.000	0.287	0.000	0.817	0.000	0.000	0.173	0.000
TRINITY_DN205956_c4_g1	0.000	0.000	0.000	0.000	0.000	0.000	0.000	0.000	0.269	0.000
TRINITY_DN205956_c6_g1	0.000	0.000	0.317	0.172	0.527	0.000	0.000	0.649	0.312	0.000
TRINITY_DN205956_c8_g1	0.000	0.000	0.000	0.000	0.000	0.000	0.000	0.000	0.000	0.000
TRINITY_DN205957_c0_g1	0.000	0.000	0.000	0.000	0.000	0.000	0.000	0.000	0.256	0.000
TRINITY_DN205958_c1_g1	0.000	0.000	0.000	0.000	0.000	0.000	0.000	0.000	0.000	0.000
TRINITY_DN20595_c0_g1	0.000	0.000	0.000	0.000	0.000	0.000	0.000	0.000	0.000	0.000
TRINITY_DN20595_c0_g2	0.000	0.000	0.000	0.000	0.000	0.000	0.000	0.000	0.000	0.000
TRINITY_DN205960_c0_g1	0.000	10.165	0.000	0.000	0.000	0.000	0.000	0.000	0.000	0.000
TRINITY_DN205962_c0_g1	0.000	0.000	0.000	0.000	0.000	0.000	0.000	1.509	0.000	0.000
TRINITY_DN205963_c0_g2	0.000	0.000	0.000	0.000	0.000	0.000	0.000	0.000	0.000	0.000
TRINITY_DN205963_c2_g1	0.000	0.000	0.000	0.000	0.000	0.000	0.000	0.000	0.000	0.000
TRINITY_DN205963_c2_g2	0.000	0.000	0.795	0.174	0.089	0.000	0.000	0.000	0.106	0.000
TRINITY_DN205963_c3_g1	0.000	0.000	0.000	0.000	0.000	0.000	0.000	0.000	0.814	0.000
TRINITY_DN205963_c6_g1	0.000	0.000	0.000	0.000	0.000	0.000	0.000	0.000	0.000	0.000
TRINITY_DN205963_c7_g1	0.000	0.000	0.339	0.000	0.188	0.000	0.000	0.000	0.000	0.000
TRINITY_DN205963_c8_g1	0.000	0.000	0.000	1.330	0.000	0.000	0.000	0.000	0.000	0.000
TRINITY_DN205964_c1_g1	0.000	0.000	0.000	0.000	0.000	0.000	0.000	0.000	0.000	0.000
TRINITY_DN205964_c2_g1	0.000	0.000	0.000	0.000	0.000	7.691	0.000	0.000	0.000	0.000
TRINITY_DN205965_c0_g1	0.000	0.000	0.000	0.000	0.000	0.000	0.000	3.650	0.000	0.000
TRINITY_DN205965_c1_g1	0.000	0.000	0.000	0.000	0.000	0.000	0.000	0.000	0.522	0.000
TRINITY_DN205967_c1_g2	0.000	0.000	0.000	0.000	0.000	0.000	0.000	0.000	0.000	0.000
TRINITY_DN205967_c1_g3	0.000	0.000	0.000	0.000	0.000	0.000	0.000	0.000	0.000	0.000
TRINITY_DN205967_c1_g4	0.000	0.000	0.000	0.000	0.000	0.000	0.000	0.000	0.000	0.000
TRINITY_DN205967_c2_g1	0.000	0.000	0.000	1.273	0.000	0.000	0.000	0.684	0.438	0.000
TRINITY_DN205967_c3_g2	0.000	0.000	0.000	0.000	0.000	0.000	0.000	1.575	1.013	0.000
TRINITY_DN205967_c6_g1	0.000	0.000	0.000	0.000	0.725	0.000	0.000	0.000	0.000	0.000
TRINITY_DN205968_c0_g1	0.000	0.000	0.000	0.357	0.363	0.000	1.757	0.000	0.000	0.000
TRINITY_DN205968_c0_g2	0.000	0.000	0.000	0.000	0.000	0.000	0.000	0.000	0.000	0.000
TRINITY_DN205969_c0_g1	0.000	0.927	0.000	0.000	0.000	0.000	0.000	0.000	0.000	0.000
TRINITY_DN20596_c1_g1	0.000	0.000	0.000	0.809	3.781	0.000	0.000	0.000	2.339	0.000
TRINITY_DN20596_c1_g2	0.000	11.045	1.427	2.301	1.798	2.205	0.000	3.908	3.749	0.000
TRINITY_DN20596_c2_g1	0.000	2.018	2.608	0.000	0.000	0.000	0.000	0.000	0.429	0.000
TRINITY_DN205970_c0_g1	0.000	0.000	0.000	0.000	0.000	0.000	2.959	0.000	0.000	0.000
TRINITY_DN205970_c0_g2	0.000	0.000	0.000	0.000	0.000	0.000	0.000	0.000	0.000	0.000
TRINITY_DN205970_c0_g3	0.000	0.000	1.059	0.000	0.872	4.228	0.000	0.000	0.686	2.905
TRINITY_DN205972_c0_g1	0.000	0.000	0.792	0.000	0.219	0.000	0.000	0.000	0.000	0.000
TRINITY_DN205973_c0_g1	0.000	0.000	0.000	0.000	0.000	0.000	0.000	0.000	0.000	0.000
TRINITY_DN205973_c0_g2	2.968	1.915	0.000	0.319	0.556	0.000	0.000	0.000	0.000	0.000
TRINITY_DN205973_c1_g2	0.000	0.000	0.000	0.000	0.000	0.000	0.000	0.000	0.000	0.000
TRINITY_DN205973_c1_g3	0.000	0.359	0.116	0.490	0.985	1.061	0.799	0.745	0.205	1.322
TRINITY_DN205973_c2_g1	0.000	0.000	0.000	0.000	0.000	0.000	0.000	0.000	0.000	0.000
TRINITY_DN205974_c0_g1	8.863	0.000	0.000	0.000	0.000	3.439	0.000	0.000	0.000	0.000
TRINITY_DN205974_c2_g1	0.000	0.000	0.000	0.000	0.000	0.000	0.000	0.000	0.000	0.000
TRINITY_DN205975_c0_g1	0.000	2.453	0.000	0.000	0.000	0.000	1.988	0.000	0.490	0.000
TRINITY_DN205976_c1_g1	0.000	0.000	0.000	0.000	0.000	3.939	0.000	0.000	0.000	0.000
TRINITY_DN205976_c2_g1	0.000	0.000	0.000	0.000	0.000	0.000	0.000	0.000	0.000	0.000
TRINITY_DN205976_c3_g1	0.000	0.000	1.405	0.000	0.000	0.000	0.000	0.000	0.000	0.000
TRINITY_DN205976_c5_g1	0.000	0.000	0.687	0.000	0.000	0.000	0.000	0.000	0.222	0.000
TRINITY_DN205976_c8_g1	0.000	0.000	0.000	0.000	0.000	0.000	0.000	0.000	0.000	0.000
TRINITY_DN205977_c0_g1	0.000	0.082	0.053	0.058	0.241	0.667	0.289	0.000	0.142	0.000
TRINITY_DN205978_c0_g1	0.000	0.000	0.994	0.000	0.000	0.504	0.000	0.000	0.110	0.931
TRINITY_DN20597_c0_g1	4.928	4.537	2.435	3.327	0.945	5.559	3.527	2.153	4.956	2.901
TRINITY_DN20597_c0_g2	0.000	0.000	0.000	0.192	0.000	0.000	0.000	0.000	0.000	0.000
TRINITY_DN20597_c0_g3	0.000	0.000	0.506	0.333	0.000	0.000	0.000	0.000	0.112	0.000
TRINITY_DN20597_c0_g4	1.760	6.405	6.577	4.249	7.868	4.171	4.935	6.308	6.591	3.597
TRINITY_DN20597_c1_g1	0.000	0.000	0.000	0.480	0.000	0.000	0.000	0.000	2.055	0.000
TRINITY_DN20597_c2_g3	20.466	34.384	43.937	30.791	45.584	42.875	43.485	40.417	33.238	23.555
TRINITY_DN20597_c5_g1	0.000	0.660	1.027	0.000	0.209	0.389	0.697	0.735	0.238	0.000
TRINITY_DN205980_c1_g1	0.000	0.000	2.462	0.000	0.456	0.000	0.000	0.000	0.000	0.000
TRINITY_DN205980_c2_g1	0.000	0.000	0.000	0.000	0.955	0.000	4.427	0.000	1.114	0.000
TRINITY_DN205980_c4_g1	0.000	0.000	0.000	0.000	0.000	0.000	0.000	0.000	0.194	0.000
TRINITY_DN205982_c0_g1	0.000	0.000	0.000	0.000	0.000	0.000	0.000	0.000	0.000	0.000
TRINITY_DN205982_c1_g1	0.000	0.000	0.000	0.000	0.000	0.000	0.000	0.000	0.000	0.000
TRINITY_DN205984_c0_g1	0.000	0.000	0.000	0.134	0.000	0.000	0.000	0.000	0.000	0.000
TRINITY_DN205986_c0_g1	0.000	1.408	0.000	0.231	0.162	0.000	0.000	0.194	0.000	0.000
TRINITY_DN205988_c0_g1	0.000	0.000	1.242	0.000	0.000	0.000	0.000	0.000	0.269	0.000
TRINITY_DN205988_c0_g2	0.000	0.000	1.723	0.000	0.000	0.000	0.000	0.000	0.000	0.000
TRINITY_DN205988_c0_g3	0.000	2.231	0.000	0.390	0.405	3.369	0.000	1.478	0.511	3.999
TRINITY_DN205988_c2_g1	0.000	0.000	0.000	0.000	0.000	0.000	0.000	0.000	0.087	0.000
TRINITY_DN20598_c0_g1	1.539	0.615	0.950	0.000	0.305	0.000	0.540	0.000	1.687	3.083
TRINITY_DN20598_c1_g1	1.887	1.388	2.005	1.921	1.028	2.357	1.269	3.500	1.442	0.880
TRINITY_DN20598_c2_g1	0.000	0.000	0.000	0.000	0.000	0.000	0.000	0.000	0.366	0.000
TRINITY_DN20598_c2_g2	0.000	0.000	0.000	0.000	0.822	0.000	0.000	0.000	0.000	0.000
TRINITY_DN20598_c4_g1	0.000	0.000	0.000	0.489	0.000	0.000	0.000	0.000	0.299	0.000
TRINITY_DN205991_c0_g2	0.000	0.000	0.000	0.000	0.000	0.000	0.000	0.000	0.000	0.000
TRINITY_DN205991_c1_g1	0.000	0.000	1.231	0.000	0.000	0.000	0.000	0.000	0.831	0.000
TRINITY_DN205991_c1_g2	0.000	0.000	0.000	0.000	0.000	0.000	0.000	0.000	0.000	0.000
TRINITY_DN205991_c1_g3	0.000	0.000	0.000	0.000	0.000	0.000	0.000	0.000	0.000	0.000
TRINITY_DN205991_c3_g1	0.000	0.000	0.000	0.000	0.000	0.000	0.000	0.000	0.000	0.000
TRINITY_DN205991_c4_g1	0.000	0.000	3.223	0.000	1.822	0.000	0.000	0.000	0.000	0.000
TRINITY_DN205991_c5_g1	0.000	0.000	0.000	0.872	0.000	0.000	0.000	0.000	0.000	0.000
TRINITY_DN205992_c0_g2	0.000	0.000	0.000	0.000	1.984	0.000	0.000	0.000	0.232	0.000
TRINITY_DN205992_c0_g3	0.000	0.000	0.000	0.617	0.000	0.000	0.000	0.000	0.373	0.000
TRINITY_DN205992_c1_g2	0.000	0.000	0.000	0.000	0.000	0.000	0.000	0.000	0.000	0.000
TRINITY_DN205992_c2_g1	0.000	0.000	0.000	0.774	0.000	0.000	0.000	0.000	0.000	0.000
TRINITY_DN205992_c4_g1	0.000	0.000	0.000	0.000	0.000	0.000	0.000	0.000	0.000	0.000
TRINITY_DN205992_c7_g1	0.000	0.000	0.000	0.000	0.622	0.000	0.000	0.000	0.000	0.000
TRINITY_DN205993_c0_g2	0.000	0.000	0.000	0.000	0.000	0.000	0.000	0.000	0.000	0.000
TRINITY_DN205993_c1_g1	0.000	0.000	0.000	0.000	0.000	0.000	0.000	0.000	0.000	0.000
TRINITY_DN205994_c0_g1	0.000	0.000	0.000	0.000	0.000	0.000	0.000	0.000	0.000	0.000
TRINITY_DN205995_c0_g1	0.000	0.000	0.000	4.320	0.945	0.000	0.000	0.000	0.000	9.163
TRINITY_DN205995_c1_g1	0.000	0.000	0.000	0.000	0.000	0.000	0.000	0.000	0.000	0.000
TRINITY_DN205996_c0_g1	0.000	0.000	0.000	0.000	0.359	0.000	0.000	0.000	0.000	3.561
TRINITY_DN205998_c1_g1	0.000	0.000	0.000	0.000	0.000	0.000	0.000	0.000	0.000	0.000
TRINITY_DN205999_c0_g1	0.000	0.000	0.000	0.872	0.000	0.000	0.000	0.000	0.000	0.000
TRINITY_DN205999_c1_g1	0.000	0.000	0.000	0.000	0.000	0.000	0.000	0.000	0.000	0.000
TRINITY_DN205999_c2_g1	0.000	0.000	0.000	0.000	0.000	0.000	0.000	1.973	0.000	0.000
TRINITY_DN20599_c1_g1	2.047	1.046	1.986	0.466	0.859	0.318	1.146	0.646	0.561	1.721
TRINITY_DN20599_c1_g2	0.000	0.000	0.560	0.000	0.617	1.400	1.824	0.000	0.000	0.000
TRINITY_DN20599_c1_g3	0.000	0.000	0.000	0.000	0.000	0.000	0.000	0.000	0.000	0.000
TRINITY_DN20599_c6_g1	0.000	0.000	0.000	2.502	0.000	0.000	0.000	0.000	0.000	0.000
TRINITY_DN20599_c8_g1	0.000	0.000	0.000	0.000	0.000	0.000	0.000	0.000	0.000	0.000
TRINITY_DN2059_c0_g2	11.257	7.568	19.597	2.656	23.154	11.891	4.256	10.876	2.993	8.837
TRINITY_DN2059_c1_g1	2.832	0.259	0.169	0.092	1.209	0.257	0.000	0.355	0.393	0.000
TRINITY_DN2059_c2_g1	0.000	0.390	1.109	0.436	0.423	1.130	1.077	0.536	0.257	0.906
TRINITY_DN2059_c3_g1	0.000	0.000	1.405	0.000	0.000	1.022	0.000	0.000	0.000	0.000
TRINITY_DN2059_c4_g2	0.000	0.000	0.000	0.115	0.000	0.848	1.139	0.000	0.000	0.000
TRINITY_DN2059_c6_g1	0.000	0.000	0.000	0.000	0.000	0.000	0.000	0.000	0.902	0.000
TRINITY_DN2059_c7_g1	0.000	0.000	0.924	0.000	0.000	1.564	0.000	0.000	0.000	0.000
TRINITY_DN205_c0_g1	11.441	9.196	2.478	6.933	4.350	2.428	6.893	6.712	11.313	9.734
TRINITY_DN205_c0_g2	0.000	0.545	0.344	1.528	0.804	0.617	0.000	1.269	1.254	0.000
TRINITY_DN205_c1_g1	0.000	0.000	0.000	0.000	0.000	0.000	0.000	0.748	0.000	0.000
TRINITY_DN205_c4_g1	0.000	0.000	0.000	0.000	0.859	0.000	0.000	0.000	0.000	0.000
TRINITY_DN205_c6_g1	0.000	0.000	0.000	0.000	0.000	0.000	0.000	0.000	0.191	0.000
TRINITY_DN206000_c0_g1	0.000	0.000	0.000	0.000	2.101	1.166	0.000	0.000	0.000	0.000
TRINITY_DN206001_c0_g1	0.000	0.000	0.000	0.000	1.805	0.000	0.000	0.000	0.000	0.000
TRINITY_DN206001_c0_g4	0.000	0.000	2.841	0.000	0.313	0.000	0.000	0.000	0.000	0.000
TRINITY_DN206002_c0_g2	0.000	0.000	2.411	0.429	0.000	0.000	0.000	0.000	1.249	0.000
TRINITY_DN206002_c1_g1	0.000	0.000	0.000	0.000	0.475	0.000	0.000	0.000	0.000	0.000
TRINITY_DN206002_c2_g1	0.000	0.000	0.000	0.000	0.000	0.000	0.000	0.000	0.000	0.000
TRINITY_DN206002_c3_g1	0.000	0.305	0.199	0.119	0.367	0.000	0.000	0.000	0.066	0.000
TRINITY_DN206002_c4_g1	0.000	0.745	2.422	0.442	0.544	0.000	0.000	0.000	0.533	0.000
TRINITY_DN206002_c6_g1	0.000	0.000	0.890	0.000	0.990	0.000	0.000	0.000	0.354	0.000
TRINITY_DN206002_c7_g1	0.000	0.000	0.000	0.232	0.237	0.000	0.000	0.000	0.000	0.000
TRINITY_DN206002_c9_g1	0.000	0.000	0.000	0.000	0.000	7.144	0.000	0.000	0.000	0.000
TRINITY_DN206003_c0_g1	0.000	0.000	1.669	0.217	1.401	1.528	0.000	0.000	0.764	0.000
TRINITY_DN206003_c0_g2	0.000	0.526	0.000	0.896	1.033	0.525	0.920	2.105	0.112	0.000
TRINITY_DN206004_c0_g1	0.000	0.000	1.201	0.000	0.000	0.916	0.000	0.000	0.098	0.000
TRINITY_DN206004_c2_g1	0.000	0.000	0.000	0.123	0.000	0.000	0.000	0.000	0.075	0.000
TRINITY_DN206004_c3_g1	0.000	0.000	0.000	0.000	0.000	0.000	0.000	0.000	0.000	0.000
TRINITY_DN206005_c0_g3	0.000	0.000	0.000	0.000	0.000	0.000	0.000	0.000	0.000	0.000
TRINITY_DN206005_c0_g4	0.000	0.000	2.559	0.000	0.000	0.000	0.000	0.000	1.392	0.000
TRINITY_DN206005_c0_g6	0.000	0.000	0.000	0.399	0.683	0.000	0.000	0.258	0.041	0.000
TRINITY_DN206005_c1_g1	0.000	0.000	3.087	0.000	2.616	0.000	0.000	0.000	0.000	0.000
TRINITY_DN206005_c4_g1	0.000	0.000	0.000	0.000	0.000	0.000	0.000	0.000	0.000	0.000
TRINITY_DN206006_c0_g1	0.000	0.000	0.000	0.000	0.000	0.000	0.000	0.000	0.000	0.000
TRINITY_DN206007_c0_g2	0.000	0.000	0.000	0.000	0.481	0.000	2.890	0.000	0.715	0.000
TRINITY_DN206008_c0_g1	0.000	0.000	0.000	0.000	0.000	0.000	0.000	0.000	0.236	0.000
TRINITY_DN206008_c10_g1	0.000	0.000	0.000	0.000	0.000	0.000	0.000	0.000	0.223	3.772
TRINITY_DN206008_c1_g1	0.000	0.000	0.803	0.273	0.000	0.000	0.784	0.000	0.823	0.000
TRINITY_DN206008_c2_g1	0.000	0.000	1.254	0.000	0.000	0.000	0.000	0.000	0.414	6.904
TRINITY_DN206008_c2_g2	0.000	0.000	0.000	0.123	1.576	0.000	2.538	0.963	0.000	0.000
TRINITY_DN206008_c3_g1	0.000	0.000	0.000	0.000	0.000	0.000	0.000	0.000	0.000	0.000
TRINITY_DN206008_c5_g1	0.000	1.034	0.000	0.368	0.750	0.000	0.000	0.000	0.220	0.000
TRINITY_DN206008_c6_g1	0.000	0.000	0.000	0.000	0.000	0.000	3.267	0.000	0.000	0.000
TRINITY_DN206008_c7_g1	0.000	0.000	0.000	0.000	0.000	0.000	0.000	0.000	1.086	0.000
TRINITY_DN206008_c8_g1	0.000	0.000	0.000	0.000	0.000	0.000	0.000	0.000	0.000	0.000
TRINITY_DN206008_c9_g1	0.000	0.000	0.000	0.000	0.000	0.000	0.000	0.000	0.000	0.000
TRINITY_DN206009_c0_g1	0.000	0.000	0.000	0.000	0.000	0.000	0.000	0.000	0.000	0.000
TRINITY_DN20600_c0_g1	0.000	0.243	1.836	1.857	2.191	1.488	5.984	2.156	0.657	0.000
TRINITY_DN20600_c0_g2	0.000	0.000	0.000	0.000	0.915	0.000	1.581	0.000	0.290	0.000
TRINITY_DN20600_c0_g3	0.000	0.000	0.000	0.000	0.000	0.000	0.000	0.000	0.000	0.000
TRINITY_DN20600_c1_g1	0.000	0.000	0.000	0.000	0.576	0.000	0.000	0.000	0.000	0.000
TRINITY_DN20600_c2_g1	0.000	0.000	0.000	1.529	0.000	0.000	0.000	1.952	1.560	0.000
TRINITY_DN20600_c3_g1	0.000	0.000	0.000	0.000	0.000	0.000	0.000	0.000	0.318	0.000
TRINITY_DN20600_c5_g1	0.000	3.800	0.000	1.979	0.000	0.000	0.000	2.543	0.405	0.000
TRINITY_DN20600_c6_g1	0.000	0.000	0.000	0.000	0.000	0.000	0.000	0.000	0.000	0.000
TRINITY_DN206010_c0_g1	0.000	0.000	0.358	0.100	0.136	0.369	0.000	0.000	0.122	0.000
TRINITY_DN206010_c1_g1	0.000	0.000	0.247	0.000	0.000	0.000	0.287	0.230	0.179	0.000
TRINITY_DN206010_c2_g1	3.545	0.448	0.000	0.372	0.109	0.441	0.000	0.000	0.000	0.000
TRINITY_DN206010_c3_g1	0.000	1.150	1.643	0.492	0.923	0.681	0.809	1.580	2.190	0.000
TRINITY_DN206010_c5_g1	4.499	2.226	0.000	0.000	0.000	0.091	0.000	0.000	0.000	0.000
TRINITY_DN206011_c0_g1	0.000	0.000	0.000	0.000	0.478	0.000	0.000	0.000	0.000	0.000
TRINITY_DN206012_c0_g1	0.000	0.000	0.000	0.569	0.595	3.276	5.628	0.000	0.696	0.000
TRINITY_DN206013_c0_g1	0.000	0.000	2.149	0.276	1.539	1.292	2.374	1.836	3.382	0.000
TRINITY_DN206013_c1_g1	0.000	0.000	0.000	0.000	0.000	0.000	0.000	0.000	0.000	0.000
TRINITY_DN206013_c2_g1	0.000	2.679	0.000	0.000	0.000	5.410	0.000	0.000	0.578	0.000
TRINITY_DN206015_c0_g1	0.000	0.000	2.084	0.000	0.000	1.321	0.000	0.000	0.550	0.000
TRINITY_DN206015_c0_g2	0.000	0.000	0.000	0.000	0.000	0.000	0.000	0.000	0.161	0.000
TRINITY_DN206015_c1_g1	0.000	0.000	0.000	0.000	0.000	0.000	0.000	0.000	0.000	0.000
TRINITY_DN206015_c2_g1	0.000	0.000	0.000	0.000	0.777	0.000	0.000	0.000	0.000	4.088
TRINITY_DN206016_c0_g2	0.000	0.000	0.000	0.457	0.000	0.000	0.000	1.749	0.000	0.000
TRINITY_DN206016_c2_g1	0.000	0.000	0.000	0.276	0.094	0.000	0.000	0.354	0.000	0.000
TRINITY_DN206016_c3_g1	0.000	0.375	0.244	0.133	0.136	0.000	0.000	0.000	0.161	0.000
TRINITY_DN206016_c4_g1	0.000	0.000	0.000	0.000	0.000	0.000	0.000	0.000	0.000	0.000
TRINITY_DN206016_c5_g1	0.000	0.000	0.000	0.000	0.000	0.000	0.000	0.000	0.000	0.000
TRINITY_DN206017_c1_g1	0.000	0.000	0.000	0.229	0.000	0.000	0.000	0.000	0.000	0.000
TRINITY_DN206017_c1_g2	0.000	0.304	0.000	0.216	0.000	0.499	0.000	0.000	0.221	0.000
TRINITY_DN206017_c2_g1	0.000	0.000	0.000	0.000	0.000	0.000	0.000	0.000	0.000	0.000
TRINITY_DN206017_c3_g1	0.000	0.000	0.000	0.000	0.000	0.000	0.000	0.000	0.000	0.000
TRINITY_DN206018_c0_g1	0.000	0.000	4.529	1.448	0.000	0.000	0.000	1.847	0.296	0.000
TRINITY_DN206019_c0_g1	0.000	0.000	0.000	0.000	0.000	0.000	0.000	0.000	0.000	0.000
TRINITY_DN206019_c0_g2	0.000	0.000	0.000	0.000	0.000	0.000	0.000	0.000	0.000	0.000
TRINITY_DN20601_c0_g3	0.000	0.000	0.000	0.000	4.475	1.755	0.000	0.000	0.000	0.000
TRINITY_DN20601_c0_g4	0.000	0.000	0.000	0.000	2.785	0.000	0.000	0.000	0.000	0.000
TRINITY_DN20601_c1_g1	0.000	0.000	0.000	0.000	0.000	0.000	0.000	0.000	0.000	0.000
TRINITY_DN20601_c1_g2	0.000	0.000	0.000	0.000	0.000	0.000	0.000	0.000	0.248	0.000
TRINITY_DN20601_c2_g1	0.000	0.000	0.000	1.290	0.000	0.000	0.000	0.000	0.396	0.000
TRINITY_DN20601_c3_g1	0.000	0.000	0.000	0.000	0.000	0.000	0.000	0.000	0.000	0.000
TRINITY_DN206021_c0_g1	11.519	4.410	0.000	0.510	0.360	0.000	0.000	0.000	2.184	0.000
TRINITY_DN206021_c0_g2	0.000	0.000	1.346	0.000	0.000	0.000	0.000	0.000	0.000	3.684
TRINITY_DN206021_c0_g4	0.000	0.000	0.000	0.000	0.000	1.571	0.000	0.000	0.454	0.000
TRINITY_DN206021_c1_g1	0.000	0.000	0.000	0.000	0.000	0.000	0.000	0.000	0.000	0.000
TRINITY_DN206021_c5_g1	0.000	0.000	0.000	0.000	0.000	0.000	0.000	0.000	0.000	0.000
TRINITY_DN206022_c0_g1	0.000	0.000	0.000	0.000	0.000	0.000	0.000	0.000	0.000	0.000
TRINITY_DN206022_c0_g2	0.000	0.000	0.000	0.848	0.000	0.000	0.000	0.000	0.102	0.000
TRINITY_DN206023_c0_g1	0.000	0.513	0.582	0.457	0.445	0.252	0.710	0.000	0.402	0.000
TRINITY_DN206023_c1_g1	0.000	0.000	0.000	0.484	1.030	0.000	0.000	1.242	0.000	0.000
TRINITY_DN206023_c2_g1	0.000	0.000	0.000	0.463	0.000	0.000	4.252	1.772	0.906	0.000
TRINITY_DN206023_c3_g1	0.000	0.000	0.000	0.000	0.000	0.000	0.000	0.000	0.000	0.000
TRINITY_DN206023_c5_g1	0.000	0.000	0.792	0.509	0.672	2.415	1.421	0.000	0.752	0.000
TRINITY_DN206023_c6_g1	0.000	0.000	0.000	0.000	0.000	0.000	0.000	0.000	0.348	0.000
TRINITY_DN206023_c7_g1	0.000	0.000	0.000	0.000	1.270	0.000	0.000	0.000	0.000	0.000
TRINITY_DN206023_c8_g1	0.000	0.000	0.000	0.000	0.000	0.000	0.000	0.000	0.000	0.000
TRINITY_DN206024_c0_g1	0.000	0.000	0.000	0.219	0.000	0.000	0.360	0.282	0.133	0.751
TRINITY_DN206024_c1_g1	0.000	0.000	0.000	0.000	0.279	0.000	0.000	0.000	0.165	0.000
TRINITY_DN206024_c2_g1	0.000	0.000	0.325	0.089	0.183	0.000	0.000	0.000	0.000	0.000
TRINITY_DN206025_c0_g1	0.000	0.000	0.000	0.000	0.000	0.000	0.000	0.000	0.000	0.000
TRINITY_DN206026_c1_g1	0.000	0.000	5.484	0.591	0.000	0.000	0.000	4.525	0.360	0.000
TRINITY_DN206026_c1_g2	0.000	0.000	0.710	0.000	0.000	0.000	0.000	0.000	0.000	0.000
TRINITY_DN206026_c3_g1	0.000	0.000	0.000	0.000	0.000	0.000	0.000	0.000	0.000	0.000
TRINITY_DN206026_c5_g1	0.000	0.000	0.000	0.000	0.241	0.000	0.000	0.000	0.000	3.665
TRINITY_DN206026_c6_g1	0.000	0.630	0.000	0.000	0.000	0.000	0.000	0.000	0.000	0.000
TRINITY_DN206026_c9_g1	0.000	0.000	0.000	0.000	0.000	0.000	0.000	0.000	0.000	0.000
TRINITY_DN206027_c0_g1	0.000	0.000	0.000	0.000	0.000	0.000	0.000	0.000	0.672	0.000
TRINITY_DN206027_c0_g2	0.000	0.000	0.000	0.000	0.000	0.000	0.000	0.000	0.000	0.000
TRINITY_DN206027_c1_g1	0.000	0.000	0.000	0.000	0.000	0.000	0.000	2.988	0.946	0.000
TRINITY_DN206028_c0_g1	0.000	2.629	1.717	0.000	1.170	2.613	4.427	0.000	0.753	0.000
TRINITY_DN206028_c0_g2	0.000	12.919	0.000	1.155	4.581	0.000	0.000	3.538	1.671	0.000
TRINITY_DN20602_c0_g1	0.000	0.000	0.000	0.265	0.000	0.000	0.000	0.000	0.000	0.000
TRINITY_DN20602_c0_g2	0.000	0.000	0.000	0.000	0.000	0.000	0.000	0.886	0.293	0.000
TRINITY_DN206030_c1_g1	0.000	0.000	0.000	0.000	0.000	2.631	0.000	0.000	0.000	0.000
TRINITY_DN206031_c0_g1	0.000	0.000	0.000	0.000	0.000	0.000	0.000	0.000	0.000	0.000
TRINITY_DN206031_c0_g2	0.000	0.000	0.000	0.000	0.644	0.000	0.000	0.000	0.753	0.000
TRINITY_DN206032_c0_g1	0.000	0.000	0.000	0.219	0.000	0.000	0.000	0.000	0.000	0.000
TRINITY_DN206032_c1_g1	0.000	0.000	0.000	0.000	0.000	0.000	0.000	0.000	0.241	4.064
TRINITY_DN206032_c1_g2	0.000	0.000	0.000	0.000	0.000	0.000	0.000	0.000	0.000	0.000
TRINITY_DN206033_c0_g1	0.000	0.628	0.000	0.100	0.000	0.000	0.000	0.000	0.000	0.000
TRINITY_DN206033_c2_g1	0.000	0.000	0.000	0.197	0.121	0.000	0.000	0.000	0.287	0.000
TRINITY_DN206034_c0_g1	0.000	0.000	0.000	0.000	0.000	0.000	0.000	0.000	0.000	0.000
TRINITY_DN206035_c0_g1	0.000	0.780	0.000	0.826	0.282	1.567	0.000	0.000	0.498	0.000
TRINITY_DN206035_c0_g2	0.000	0.000	0.000	0.000	0.000	0.000	0.000	0.000	0.000	0.000
TRINITY_DN206036_c0_g1	0.000	0.000	0.000	0.000	0.000	0.000	0.000	0.000	0.000	0.000
TRINITY_DN206036_c0_g2	0.000	0.000	0.000	0.000	0.000	0.000	0.000	0.000	0.000	0.000
TRINITY_DN206036_c0_g3	0.000	0.000	0.000	0.000	0.000	0.000	0.000	0.000	0.000	0.000
TRINITY_DN206036_c1_g1	0.000	0.000	0.000	0.000	0.253	0.000	0.000	0.000	0.000	0.000
TRINITY_DN206036_c2_g1	0.000	0.000	0.000	0.000	0.000	0.000	0.000	0.000	0.000	7.182
TRINITY_DN206036_c3_g1	0.000	0.000	0.000	0.000	0.000	0.000	0.000	0.000	0.000	0.000
TRINITY_DN206038_c2_g1	0.000	0.000	0.000	0.000	0.000	0.000	0.000	0.000	0.119	0.000
TRINITY_DN206038_c4_g1	0.000	0.000	0.000	0.000	0.000	0.000	0.000	0.000	0.000	0.000
TRINITY_DN206039_c0_g1	0.000	0.000	1.517	0.000	0.859	0.000	0.000	0.000	0.000	0.000
TRINITY_DN206039_c1_g1	0.000	0.000	0.000	0.000	0.498	0.237	0.930	0.000	0.341	1.915
TRINITY_DN20603_c0_g1	1.636	0.000	1.138	0.533	1.328	1.387	0.761	0.499	0.583	0.000
TRINITY_DN20603_c0_g2	0.000	1.740	1.195	0.851	0.424	0.000	0.998	0.274	0.611	1.163
TRINITY_DN20603_c2_g1	0.000	0.000	0.743	0.000	0.000	0.000	0.000	0.000	0.000	0.000
TRINITY_DN20603_c3_g1	0.000	0.910	0.000	0.000	3.477	0.000	0.000	0.000	0.000	0.000
TRINITY_DN20603_c5_g1	0.000	0.000	1.616	1.723	0.448	3.729	2.131	0.000	1.052	4.429
TRINITY_DN20603_c6_g1	0.000	5.357	0.000	0.938	0.000	8.115	0.000	0.000	0.000	0.000
TRINITY_DN20603_c6_g2	0.000	0.000	0.000	0.000	0.458	0.000	0.000	0.000	0.000	0.000
TRINITY_DN20603_c6_g3	0.000	0.000	0.000	0.948	3.548	9.354	3.990	0.000	1.497	8.321
TRINITY_DN20603_c8_g1	0.000	0.000	0.853	0.000	0.000	0.012	0.000	0.000	0.000	1.753
TRINITY_DN206040_c0_g2	0.000	6.777	2.930	0.000	0.000	0.000	0.000	0.000	0.000	0.000
TRINITY_DN206041_c0_g1	0.000	0.000	0.000	0.000	0.626	0.000	0.000	0.000	0.000	0.000
TRINITY_DN206042_c0_g1	0.000	0.000	0.000	0.000	0.000	0.000	2.333	0.000	0.000	0.000
TRINITY_DN206042_c0_g2	0.000	0.000	0.000	0.000	0.000	0.000	0.000	0.000	0.000	0.000
TRINITY_DN206042_c1_g1	0.000	1.777	3.453	2.481	0.000	0.000	0.000	0.000	1.049	0.000
TRINITY_DN206042_c2_g1	0.000	0.000	0.000	0.000	0.000	0.000	0.000	0.000	0.000	0.000
TRINITY_DN206044_c0_g1	0.000	0.000	0.000	0.000	0.000	0.000	0.000	0.000	0.574	0.000
TRINITY_DN206044_c0_g2	0.000	0.000	0.000	0.000	0.000	0.000	0.000	0.000	0.000	0.000
TRINITY_DN206044_c1_g1	0.000	0.000	0.000	0.533	0.000	0.000	0.000	0.000	0.000	0.000
TRINITY_DN206044_c1_g2	0.000	0.000	0.000	0.000	0.000	0.000	0.000	0.000	0.000	0.000
TRINITY_DN206044_c2_g2	0.000	0.000	0.000	0.000	1.762	0.000	0.000	2.156	0.000	0.000
TRINITY_DN206045_c0_g1	0.000	0.000	0.426	0.351	1.887	0.162	0.000	0.000	0.143	0.000
TRINITY_DN206045_c0_g2	0.000	0.000	0.000	0.000	0.000	0.000	0.000	0.000	0.045	0.000
TRINITY_DN206045_c0_g3	0.000	0.000	0.555	0.000	0.000	0.000	0.331	0.000	0.157	2.652
TRINITY_DN206045_c1_g1	3.322	0.000	0.864	0.498	0.000	0.550	0.000	0.000	0.091	0.000
TRINITY_DN206045_c2_g1	0.000	6.721	0.000	0.000	0.000	0.000	0.000	0.000	0.000	0.000
TRINITY_DN206047_c0_g1	0.000	0.000	2.403	0.843	0.676	2.613	0.000	0.000	2.376	0.000
TRINITY_DN206047_c1_g1	0.000	0.000	0.000	0.000	0.000	0.000	0.000	0.000	0.000	0.000
TRINITY_DN206047_c1_g3	0.000	0.000	0.000	1.233	0.000	0.000	0.000	0.000	0.000	0.000
TRINITY_DN206047_c3_g1	0.000	0.000	0.000	0.872	0.000	5.038	0.000	0.000	0.000	0.000
TRINITY_DN206048_c1_g1	0.000	0.000	0.000	0.000	0.000	0.000	0.000	0.000	0.000	0.000
TRINITY_DN206048_c1_g2	0.000	0.000	0.000	0.000	0.000	1.298	0.000	0.000	0.521	0.000
TRINITY_DN206049_c11_g1	0.000	0.000	0.000	0.000	0.955	0.000	0.000	0.000	0.000	0.000
TRINITY_DN206049_c12_g1	22.228	0.000	0.000	0.000	0.000	2.705	0.000	0.000	0.578	0.000
TRINITY_DN206049_c1_g1	0.000	0.000	0.000	0.000	0.298	0.000	0.000	0.000	0.243	2.977
TRINITY_DN206049_c4_g1	0.000	0.000	0.000	0.000	0.000	2.382	0.000	0.000	0.000	0.000
TRINITY_DN206049_c6_g1	0.000	0.378	0.000	0.806	0.516	2.252	0.664	0.000	2.451	4.102
TRINITY_DN206049_c7_g1	0.000	0.000	0.000	0.188	0.000	0.000	0.000	0.706	0.113	0.000
TRINITY_DN206049_c9_g1	0.000	0.000	0.869	0.469	0.000	0.000	0.000	0.000	0.141	0.000
TRINITY_DN20604_c0_g1	0.405	4.461	3.577	0.540	4.711	2.313	4.206	1.756	4.575	0.000
TRINITY_DN20604_c0_g2	5.787	12.899	8.163	7.855	9.019	7.102	10.331	10.657	12.641	8.603
TRINITY_DN20604_c0_g3	0.000	0.109	0.000	0.078	0.241	0.108	0.000	0.306	0.240	0.000
TRINITY_DN20604_c0_g4	0.000	0.000	0.414	1.207	0.685	0.632	1.105	1.677	1.624	0.000
TRINITY_DN206050_c0_g1	0.000	0.000	0.000	0.000	0.604	0.000	0.000	0.000	0.000	0.000
TRINITY_DN206051_c0_g1	0.000	0.000	0.000	0.000	1.789	0.000	0.000	0.000	0.000	0.000
TRINITY_DN206051_c0_g2	0.000	0.000	0.000	0.000	0.000	0.000	0.000	0.000	0.827	0.000
TRINITY_DN206051_c1_g1	0.000	0.000	0.000	2.052	0.000	0.000	0.000	0.000	0.314	0.000
TRINITY_DN206052_c0_g2	8.155	0.000	0.301	1.301	0.381	0.000	2.536	0.000	0.250	0.000
TRINITY_DN206052_c1_g1	0.000	0.000	0.000	0.291	0.794	0.269	0.478	0.000	0.118	0.993
TRINITY_DN206052_c2_g1	0.000	1.023	0.000	0.000	0.000	0.000	0.000	0.351	0.000	0.000
TRINITY_DN206056_c0_g1	0.000	0.000	0.000	0.796	0.000	0.000	0.000	0.000	0.000	8.094
TRINITY_DN206057_c0_g1	0.000	2.494	0.000	0.879	2.625	2.519	0.000	0.000	0.536	0.000
TRINITY_DN206058_c0_g1	0.000	0.000	0.000	0.000	0.253	0.000	0.000	0.000	0.000	0.000
TRINITY_DN206059_c0_g1	0.000	0.000	0.000	0.000	0.541	0.992	0.000	0.000	0.000	0.000
TRINITY_DN20605_c0_g1	0.000	1.449	0.731	0.805	0.918	0.317	1.700	0.223	0.246	1.781
TRINITY_DN20605_c0_g2	0.000	0.000	0.000	0.000	0.084	0.000	0.000	0.000	0.000	0.000
TRINITY_DN20605_c1_g1	0.000	0.000	0.364	0.273	0.279	0.000	0.000	1.026	0.475	2.003
TRINITY_DN20605_c1_g2	0.000	0.000	0.000	0.000	0.000	0.000	2.154	0.000	0.266	0.000
TRINITY_DN20605_c2_g1	0.000	0.762	0.363	0.093	0.540	0.000	0.000	0.000	0.000	0.000
TRINITY_DN20605_c5_g1	0.000	0.000	0.000	0.000	3.066	0.000	0.000	0.000	0.715	0.000
TRINITY_DN20605_c6_g1	0.000	0.000	0.000	0.000	0.000	0.000	0.000	0.000	0.000	0.000
TRINITY_DN206060_c0_g1	0.000	0.283	0.000	0.446	0.342	1.033	0.000	0.000	0.073	0.000
TRINITY_DN206060_c0_g2	0.000	2.447	0.890	0.000	1.486	0.000	0.000	0.000	0.000	0.000
TRINITY_DN206060_c1_g1	0.000	0.000	0.000	0.551	0.000	0.876	0.000	2.496	0.128	0.000
TRINITY_DN206060_c2_g1	0.000	2.219	0.000	0.000	0.000	0.000	0.000	0.000	0.000	0.000
TRINITY_DN206060_c3_g1	0.000	0.000	0.479	0.000	0.000	0.000	0.000	0.000	0.000	0.000
TRINITY_DN206061_c0_g1	0.000	0.000	0.000	0.000	0.000	0.000	0.000	0.000	0.000	0.000
TRINITY_DN206062_c0_g1	0.000	0.000	0.000	0.000	0.000	2.368	0.000	0.000	0.000	0.000
TRINITY_DN206062_c1_g1	0.000	0.000	0.000	0.000	0.000	0.000	0.000	0.000	0.278	0.000
TRINITY_DN206062_c3_g2	0.000	0.000	0.000	1.751	0.456	2.224	0.000	0.000	0.000	0.000
TRINITY_DN206062_c3_g3	0.000	1.065	0.000	0.000	0.000	0.000	0.000	0.000	0.226	3.828
TRINITY_DN206062_c4_g1	0.000	0.000	0.000	0.000	0.000	0.000	0.000	0.000	0.000	0.000
TRINITY_DN206062_c5_g2	0.000	0.000	0.000	0.000	0.000	0.000	0.000	0.000	0.000	0.000
TRINITY_DN206062_c6_g1	0.000	0.000	0.000	0.000	0.000	2.613	0.000	0.000	0.000	0.000
TRINITY_DN206062_c7_g1	0.000	25.200	23.702	14.217	30.012	16.040	17.544	23.374	21.802	12.114
TRINITY_DN206062_c8_g1	0.000	0.000	0.000	0.000	0.808	0.000	0.000	0.000	1.406	0.000
TRINITY_DN206062_c9_g1	0.000	0.000	0.000	0.000	0.000	0.000	0.000	0.000	0.000	0.000
TRINITY_DN206063_c0_g1	0.000	0.000	0.000	1.301	0.000	0.000	0.000	0.000	0.000	0.000
TRINITY_DN206064_c0_g1	0.000	0.000	0.000	0.000	0.000	0.000	0.000	0.000	0.000	0.000
TRINITY_DN206064_c1_g1	0.000	0.000	0.000	0.000	0.000	0.000	0.000	0.000	0.267	0.000
TRINITY_DN206064_c3_g1	1.578	1.885	1.413	0.142	0.728	0.779	0.524	1.109	3.028	0.368
TRINITY_DN206064_c4_g2	1.842	0.000	1.679	0.844	0.944	0.850	0.758	0.593	0.374	2.371
TRINITY_DN206065_c0_g1	0.000	0.000	0.721	0.109	0.725	0.729	0.000	0.215	0.081	0.000
TRINITY_DN206067_c0_g1	0.000	2.224	0.000	0.000	0.000	0.000	0.000	0.000	0.000	0.000
TRINITY_DN206067_c0_g2	0.000	0.000	0.000	0.000	0.000	0.000	0.000	0.000	0.000	0.000
TRINITY_DN206067_c1_g1	0.000	0.000	0.000	0.000	0.269	0.000	0.000	0.985	0.158	0.000
TRINITY_DN206067_c1_g2	0.000	0.000	0.000	0.094	0.260	1.459	0.000	0.653	0.209	0.000
TRINITY_DN206067_c2_g1	0.000	0.000	0.000	0.000	0.000	0.000	0.000	0.000	0.000	0.000
TRINITY_DN206067_c3_g1	0.000	0.000	0.000	0.697	0.000	0.000	0.000	2.686	0.000	0.000
TRINITY_DN206067_c4_g1	0.000	0.000	0.000	1.385	0.000	0.000	0.000	0.000	0.000	0.000
TRINITY_DN206067_c5_g1	0.000	0.885	0.000	0.472	0.000	0.000	0.776	0.594	0.000	0.000
TRINITY_DN206068_c1_g1	0.000	0.000	0.000	0.000	0.000	0.000	0.000	0.000	0.180	0.000
TRINITY_DN206069_c0_g2	18.360	1.795	0.000	0.000	0.000	0.000	0.000	0.000	0.000	0.000
TRINITY_DN20606_c0_g1	0.000	1.013	0.662	0.746	0.000	0.000	0.000	0.000	0.409	0.000
TRINITY_DN20606_c0_g2	0.000	0.000	0.517	0.425	0.092	0.000	0.000	0.000	0.164	0.000
TRINITY_DN20606_c0_g3	0.000	0.000	0.000	0.315	0.000	0.000	3.335	0.000	0.000	0.000
TRINITY_DN20606_c1_g1	0.000	0.000	0.000	0.000	0.866	0.000	0.000	0.000	0.000	0.000
TRINITY_DN20606_c3_g1	0.000	0.000	0.000	0.000	0.000	0.000	0.000	0.000	0.000	0.000
TRINITY_DN206071_c0_g1	0.000	1.222	0.000	0.000	0.000	0.000	0.000	1.623	0.391	0.000
TRINITY_DN206072_c0_g1	0.000	0.505	0.000	0.540	0.062	0.422	1.481	0.466	0.256	0.000
TRINITY_DN206072_c1_g1	0.000	0.000	0.923	0.000	0.000	0.397	0.000	0.000	0.000	0.746
TRINITY_DN206073_c0_g1	0.000	0.000	0.000	0.000	0.000	0.000	0.000	0.000	0.163	0.000
TRINITY_DN206075_c0_g1	0.000	0.000	0.000	0.000	0.000	0.000	0.000	0.000	0.204	0.000
TRINITY_DN206076_c1_g1	0.000	0.000	0.000	0.641	0.000	0.000	0.000	0.000	0.000	0.000
TRINITY_DN206076_c2_g2	0.000	1.701	0.000	0.000	1.865	0.000	0.000	0.000	0.000	0.000
TRINITY_DN206076_c3_g1	0.000	0.000	0.000	0.000	0.000	0.000	0.000	0.000	0.000	0.000
TRINITY_DN206077_c0_g1	0.000	0.000	0.000	1.065	0.000	0.000	0.000	0.000	0.000	0.000
TRINITY_DN206078_c0_g2	0.000	0.000	0.000	0.000	0.000	0.000	0.000	0.000	0.000	0.000
TRINITY_DN206078_c0_g3	0.000	0.000	0.000	0.000	0.564	1.553	2.672	0.000	0.243	0.000
TRINITY_DN206078_c1_g1	0.000	0.000	0.016	0.090	0.476	1.312	0.000	0.874	0.000	0.000
TRINITY_DN206078_c1_g2	0.000	0.000	0.000	0.000	1.984	0.000	0.000	0.000	0.929	0.000
TRINITY_DN206079_c0_g1	0.000	0.000	1.207	1.274	0.000	0.000	0.000	0.000	0.391	0.000
TRINITY_DN206079_c0_g2	0.000	0.000	0.494	1.069	0.137	0.954	0.000	0.000	0.000	0.000
TRINITY_DN206079_c0_g3	0.000	0.000	0.000	0.000	0.000	0.000	0.000	0.000	0.350	0.000
TRINITY_DN206079_c0_g4	0.000	0.000	0.000	2.397	0.000	0.000	0.000	0.000	0.000	0.000
TRINITY_DN206079_c1_g1	0.000	0.215	0.000	0.121	0.000	0.000	0.000	0.000	0.000	0.000
TRINITY_DN206079_c2_g1	1.329	2.459	0.910	1.463	1.496	1.260	1.730	1.951	0.122	0.000
TRINITY_DN20607_c1_g1	0.000	0.000	0.000	0.000	0.000	0.000	0.000	0.000	0.000	0.000
TRINITY_DN20607_c1_g2	0.000	0.000	0.000	0.000	0.000	0.000	0.000	0.000	0.000	0.000
TRINITY_DN20607_c2_g2	0.000	0.000	0.000	0.000	0.719	0.000	0.000	0.000	0.000	0.000
TRINITY_DN206080_c0_g1	0.000	5.365	0.000	1.155	1.465	1.793	3.066	0.000	1.132	0.000
TRINITY_DN206081_c0_g1	0.000	0.000	0.000	0.727	0.495	0.000	0.000	0.000	0.000	0.000
TRINITY_DN206082_c0_g1	0.000	0.000	0.388	0.099	0.617	0.000	0.000	0.000	0.118	6.158
TRINITY_DN206082_c0_g2	0.000	0.000	0.000	0.237	0.000	2.017	0.000	0.000	1.142	0.000
TRINITY_DN206082_c1_g1	0.000	0.333	0.432	0.119	0.426	0.328	0.000	0.000	0.072	0.614
TRINITY_DN206082_c2_g1	0.000	0.817	0.106	0.117	0.718	0.644	0.000	0.227	0.178	0.000
TRINITY_DN206082_c5_g1	0.000	0.000	1.042	0.000	0.000	0.000	0.000	2.141	0.000	0.000
TRINITY_DN206083_c0_g1	0.000	0.000	0.000	0.000	0.000	0.000	0.000	0.000	0.000	0.000
TRINITY_DN206083_c0_g2	0.000	0.000	0.000	0.470	0.882	0.000	1.139	0.000	0.000	0.000
TRINITY_DN206083_c1_g1	0.000	0.000	1.236	0.000	0.696	0.000	0.000	0.000	0.408	0.000
TRINITY_DN206084_c0_g1	0.000	0.000	0.000	1.259	0.000	0.000	0.000	0.000	0.384	0.000
TRINITY_DN206084_c3_g1	0.000	0.000	0.000	0.000	0.000	0.000	0.000	0.000	0.383	0.000
TRINITY_DN206084_c4_g1	0.000	0.000	0.000	0.000	0.000	0.000	0.000	0.000	0.000	0.000
TRINITY_DN206084_c5_g1	0.000	0.000	0.000	0.000	0.000	0.000	0.000	0.000	0.000	0.000
TRINITY_DN206085_c0_g1	0.000	0.000	0.000	0.000	0.000	0.000	0.000	0.000	0.000	0.000
TRINITY_DN206086_c0_g1	0.000	0.000	0.000	0.000	0.544	0.000	0.000	0.000	0.000	0.000
TRINITY_DN206087_c0_g1	0.000	0.000	0.000	0.000	0.967	0.000	0.000	0.000	0.284	0.000
TRINITY_DN206088_c0_g1	0.000	0.000	0.000	0.000	0.000	0.000	0.000	0.000	0.000	0.000
TRINITY_DN206088_c0_g4	0.000	0.000	0.000	0.000	0.000	0.000	0.000	0.000	0.946	0.000
TRINITY_DN206088_c2_g1	0.000	0.000	0.000	0.000	0.000	0.000	0.000	0.000	0.000	0.000
TRINITY_DN20608_c0_g1	0.000	0.000	0.000	0.000	0.263	0.000	3.726	0.000	0.000	0.000
TRINITY_DN206090_c0_g1	0.000	0.000	0.000	0.000	0.000	0.000	0.000	2.620	0.000	0.000
TRINITY_DN206091_c0_g1	0.000	0.309	0.600	0.110	0.339	0.152	0.272	0.214	0.168	0.000
TRINITY_DN206091_c0_g2	0.000	0.000	0.451	0.000	0.000	0.000	0.000	0.000	0.000	0.000
TRINITY_DN206091_c0_g4	1.281	0.000	0.736	0.751	0.119	0.797	0.570	0.000	0.459	2.989
TRINITY_DN206092_c0_g1	0.000	0.000	0.000	0.000	0.555	0.000	0.000	0.000	0.000	0.000
TRINITY_DN206092_c1_g1	0.000	0.000	0.000	0.000	0.000	0.000	0.000	0.000	0.000	0.000
TRINITY_DN206093_c0_g2	0.000	0.000	0.000	0.000	0.000	0.000	0.000	0.000	0.355	0.000
TRINITY_DN206094_c0_g1	0.000	3.582	0.000	0.000	0.000	0.000	0.000	0.000	0.254	0.000
TRINITY_DN206094_c0_g2	0.000	0.000	0.937	0.000	0.516	0.000	0.000	0.000	0.000	0.000
TRINITY_DN206094_c1_g1	0.000	0.000	0.000	0.448	0.000	0.000	0.000	0.000	0.000	0.000
TRINITY_DN206094_c2_g1	0.000	0.000	0.000	0.000	0.837	2.287	0.000	0.000	0.000	0.000
TRINITY_DN206094_c4_g1	0.000	0.000	0.000	0.000	0.000	0.000	0.000	0.000	1.322	0.000
TRINITY_DN206095_c0_g1	0.000	0.000	0.000	0.000	0.000	0.000	0.000	0.000	0.451	0.000
TRINITY_DN206096_c0_g1	0.000	1.500	0.984	1.265	0.728	3.010	1.307	0.000	0.983	5.410
TRINITY_DN206096_c0_g2	0.000	0.000	0.000	0.000	0.000	0.000	0.000	0.000	0.000	0.000
TRINITY_DN206096_c1_g1	0.000	0.000	0.000	0.000	0.000	0.000	0.000	0.000	0.045	0.000
TRINITY_DN206096_c3_g1	0.000	0.000	0.000	0.000	0.000	4.984	0.000	0.000	0.000	0.000
TRINITY_DN206096_c4_g1	0.000	0.000	0.000	0.000	0.000	0.000	0.000	0.000	0.000	0.000
TRINITY_DN206097_c0_g1	0.000	0.000	0.000	0.000	0.000	0.000	0.000	0.000	0.000	0.000
TRINITY_DN206098_c0_g1	0.000	2.259	4.395	0.788	0.829	0.000	0.000	0.000	0.000	0.000
TRINITY_DN206098_c0_g2	0.000	0.000	0.000	0.386	1.202	0.000	0.000	0.000	0.000	0.000
TRINITY_DN206099_c0_g2	0.000	0.000	0.000	0.000	0.000	0.000	0.000	0.000	0.000	0.000
TRINITY_DN20609_c0_g1	0.000	9.733	10.620	9.047	15.731	9.501	10.953	12.048	8.972	3.789
TRINITY_DN20609_c11_g1	0.000	0.000	0.000	0.000	0.000	0.000	0.000	0.000	0.000	0.000
TRINITY_DN20609_c1_g1	0.000	0.000	0.000	0.000	2.942	0.000	0.000	0.000	0.181	0.000
TRINITY_DN20609_c1_g2	0.000	0.000	0.000	0.000	0.000	0.000	0.000	0.000	0.000	0.000
TRINITY_DN20609_c5_g1	0.000	0.000	1.997	0.441	0.351	0.000	1.620	1.233	0.473	0.000
TRINITY_DN2060_c0_g1	2.046	6.104	3.128	4.770	0.165	3.413	13.690	0.000	0.162	3.774
TRINITY_DN2060_c0_g2	121.020	301.509	179.158	304.727	204.182	179.634	427.281	292.605	354.334	364.809
TRINITY_DN2060_c0_g3	0.000	1.792	1.575	1.235	2.989	3.463	4.243	0.333	2.810	3.098
TRINITY_DN2060_c1_g1	0.000	0.000	0.000	0.000	0.000	0.000	0.000	0.000	0.000	0.000
TRINITY_DN2060_c2_g1	0.000	0.000	0.840	0.339	3.417	0.000	0.000	0.000	1.223	0.000
TRINITY_DN2060_c4_g1	1.876	1.196	0.426	0.170	0.000	1.361	0.841	0.000	0.000	0.875
TRINITY_DN2060_c5_g1	0.000	0.000	1.453	0.000	0.000	0.000	0.000	0.000	0.000	0.000
TRINITY_DN206100_c0_g1	0.000	0.000	0.372	0.000	0.000	0.000	0.000	0.000	0.147	0.000
TRINITY_DN206100_c1_g1	0.000	0.000	0.000	0.280	0.572	1.594	0.000	0.000	0.000	0.000
TRINITY_DN206100_c2_g1	0.000	0.000	0.997	0.274	0.211	0.568	0.676	0.000	0.190	0.000
TRINITY_DN206100_c2_g2	0.000	0.000	0.000	0.000	0.000	0.000	0.000	0.000	0.293	0.000
TRINITY_DN206100_c3_g1	0.000	0.000	0.000	0.000	0.000	0.000	0.000	0.680	0.158	0.000
TRINITY_DN206101_c0_g1	0.000	0.956	0.000	0.795	0.350	0.627	0.561	1.104	0.382	0.588
TRINITY_DN206101_c1_g1	0.000	0.000	0.000	0.000	0.000	0.000	0.000	0.000	0.000	0.000
TRINITY_DN206101_c4_g1	0.000	0.000	0.184	0.101	0.413	0.280	0.000	0.000	0.122	0.000
TRINITY_DN206101_c5_g1	0.000	0.000	0.000	0.612	0.000	0.000	0.000	0.000	0.247	0.000
TRINITY_DN206101_c6_g1	0.000	0.000	0.000	0.000	0.000	0.000	0.000	0.000	1.428	0.000
TRINITY_DN206103_c0_g2	0.000	0.000	0.000	0.000	0.000	0.000	0.000	0.000	0.000	0.000
TRINITY_DN206103_c1_g2	0.000	0.000	0.000	0.318	1.959	0.000	0.000	0.000	0.000	0.000
TRINITY_DN206103_c2_g2	0.000	0.000	0.000	0.000	0.000	0.000	0.000	0.000	0.000	0.000
TRINITY_DN206103_c5_g1	0.000	0.000	0.000	0.000	0.000	0.000	0.000	0.000	1.144	0.000
TRINITY_DN206103_c7_g1	0.000	0.000	0.000	0.000	0.000	0.000	0.000	0.000	0.000	0.000
TRINITY_DN206103_c8_g1	0.000	0.000	0.000	0.000	0.170	0.000	0.000	0.000	0.201	0.000
TRINITY_DN206104_c0_g1	0.000	0.000	0.000	2.345	0.000	0.000	0.000	0.000	0.715	0.000
TRINITY_DN206104_c0_g2	0.000	0.000	0.000	0.096	0.000	0.000	0.000	0.000	0.000	0.000
TRINITY_DN206104_c0_g3	0.000	0.000	0.000	0.000	0.000	0.000	0.000	0.000	0.000	0.000
TRINITY_DN206104_c1_g1	0.000	1.899	0.000	0.000	0.000	0.000	0.000	0.000	0.000	0.000
TRINITY_DN206105_c0_g1	0.000	0.000	0.406	0.000	0.000	0.000	0.000	0.000	0.000	0.000
TRINITY_DN206105_c1_g1	0.000	0.000	0.000	0.000	0.000	0.000	0.000	0.000	0.000	0.000
TRINITY_DN206105_c1_g2	0.000	0.000	0.000	0.599	1.251	0.000	2.948	0.000	0.731	0.000
TRINITY_DN206105_c3_g1	0.000	0.000	0.000	0.000	0.822	0.000	0.000	0.000	0.000	0.000
TRINITY_DN206107_c0_g1	0.000	0.000	0.000	0.000	0.894	0.000	0.000	0.000	0.000	0.000
TRINITY_DN206109_c0_g1	0.000	3.918	6.388	3.806	5.305	3.792	3.415	0.000	1.534	4.249
TRINITY_DN206109_c10_g1	0.000	0.000	0.000	0.000	0.000	0.000	0.000	0.000	0.000	0.000
TRINITY_DN206109_c11_g1	0.000	0.000	0.932	0.000	0.000	1.438	0.000	0.000	0.305	0.000
TRINITY_DN206109_c1_g1	0.000	0.000	0.000	0.000	0.000	0.000	0.000	0.000	0.000	0.000
TRINITY_DN206109_c3_g1	0.000	0.000	0.000	0.000	0.000	0.000	0.000	0.000	0.000	0.000
TRINITY_DN206109_c6_g1	0.000	0.408	0.000	0.145	0.148	1.216	0.000	0.000	0.787	5.892
TRINITY_DN206109_c8_g1	0.000	1.525	0.000	0.000	0.554	0.000	0.000	0.000	0.973	0.000
TRINITY_DN206109_c9_g1	0.000	0.000	0.000	0.000	0.000	0.000	0.000	0.000	0.000	0.000
TRINITY_DN20610_c0_g1	2.155	0.743	2.053	0.963	1.365	1.192	0.952	1.421	0.976	0.754
TRINITY_DN20610_c2_g1	0.000	0.000	0.000	0.000	0.000	0.000	0.000	0.000	0.211	0.000
TRINITY_DN20610_c4_g1	0.000	0.000	0.065	0.143	0.147	0.000	0.000	0.140	0.022	0.742
TRINITY_DN20610_c4_g2	0.000	0.000	0.000	0.000	0.829	0.000	0.000	0.000	0.000	0.000
TRINITY_DN206110_c0_g1	0.000	0.000	0.000	0.000	0.625	0.000	0.000	0.000	0.092	1.557
TRINITY_DN206110_c0_g2	0.000	0.000	2.241	0.398	0.414	0.000	0.000	0.000	0.386	0.000
TRINITY_DN206111_c0_g2	0.000	0.000	0.000	0.000	0.190	0.000	0.000	0.000	0.446	0.000
TRINITY_DN206111_c1_g1	0.000	0.000	0.000	0.471	0.492	0.000	0.000	0.000	0.577	0.000
TRINITY_DN206112_c0_g1	0.000	0.000	3.434	0.000	0.000	0.000	0.000	5.571	0.000	0.000
TRINITY_DN206112_c0_g2	0.000	0.000	0.000	0.828	0.872	0.000	0.000	0.000	0.000	0.000
TRINITY_DN206112_c1_g1	0.000	0.000	1.572	0.000	0.887	0.000	0.000	0.000	0.000	0.000
TRINITY_DN206113_c0_g1	0.000	0.000	2.030	0.000	0.000	0.000	0.000	0.000	0.438	0.000
TRINITY_DN206113_c0_g2	0.000	0.000	0.000	0.000	0.000	0.000	0.000	0.000	0.000	0.000
TRINITY_DN206113_c1_g1	0.000	0.000	0.000	0.000	0.648	0.000	0.000	0.000	0.000	0.000
TRINITY_DN206114_c0_g1	0.000	0.000	0.000	0.264	0.270	0.000	0.000	0.000	0.318	0.000
TRINITY_DN206114_c1_g1	0.000	0.000	0.355	0.000	0.394	0.000	0.000	0.000	0.000	0.000
TRINITY_DN206115_c0_g1	0.000	0.000	0.000	0.000	0.000	0.000	0.000	0.000	1.896	5.291
TRINITY_DN206116_c0_g1	0.000	0.000	0.000	0.000	0.000	0.000	0.000	0.000	0.000	0.000
TRINITY_DN206117_c0_g1	0.000	0.000	0.000	0.000	0.000	0.000	0.000	0.000	0.000	0.000
TRINITY_DN206118_c0_g1	0.000	0.000	0.000	0.254	0.404	1.594	0.000	0.183	0.783	2.092
TRINITY_DN206118_c1_g1	0.000	0.000	0.552	0.118	0.121	0.000	0.583	0.450	0.000	0.000
TRINITY_DN206119_c0_g1	0.000	0.000	0.000	0.888	0.936	0.000	0.000	0.000	0.000	0.000
TRINITY_DN206119_c1_g1	0.000	0.000	0.000	0.000	3.719	0.000	0.000	0.000	0.377	0.000
TRINITY_DN206120_c0_g1	0.000	0.000	0.611	0.000	0.114	0.000	0.000	0.000	0.405	0.000
TRINITY_DN206120_c1_g1	0.000	0.000	0.000	0.000	0.000	0.000	0.000	0.000	0.000	0.000
TRINITY_DN206120_c2_g1	0.000	0.000	0.000	0.000	0.000	0.000	0.000	0.000	0.000	0.000
TRINITY_DN206122_c0_g1	0.000	0.000	0.164	0.325	0.760	0.615	0.333	0.000	0.000	0.000
TRINITY_DN206123_c0_g1	0.000	0.000	6.739	1.450	0.760	0.000	0.000	0.000	1.332	0.000
TRINITY_DN206124_c0_g1	0.000	0.000	0.000	0.362	0.000	0.000	0.000	0.000	0.000	0.000
TRINITY_DN206124_c0_g2	0.000	0.000	0.000	0.000	0.000	0.000	0.000	0.000	0.000	0.000
TRINITY_DN206124_c1_g1	0.000	0.000	0.000	0.000	0.000	0.000	0.000	0.000	0.000	0.000
TRINITY_DN206124_c1_g2	0.000	0.000	0.000	0.000	0.448	0.000	0.000	0.000	0.526	0.000
TRINITY_DN206124_c1_g3	0.000	0.000	0.844	0.000	0.000	0.000	0.000	1.716	0.218	0.000
TRINITY_DN206124_c4_g1	0.000	0.000	0.000	0.857	0.000	0.000	0.000	0.000	0.000	0.000
TRINITY_DN206124_c6_g1	0.000	0.000	0.336	0.000	0.000	0.000	0.000	0.000	0.329	0.000
TRINITY_DN206124_c7_g1	0.000	0.000	0.000	0.000	0.000	0.000	0.000	0.000	0.000	0.000
TRINITY_DN206125_c0_g1	0.000	0.000	0.000	0.000	0.000	0.000	0.000	0.000	0.417	0.000
TRINITY_DN206127_c0_g1	0.000	0.000	0.000	0.000	0.000	0.000	0.000	2.749	0.000	0.000
TRINITY_DN206127_c0_g2	0.000	1.363	0.885	0.890	1.078	0.897	0.000	0.624	0.246	0.000
TRINITY_DN206127_c0_g3	0.000	0.000	0.000	1.224	0.639	0.000	0.000	2.341	0.373	0.000
TRINITY_DN206127_c0_g4	0.000	0.000	0.000	1.139	0.000	0.000	0.000	0.000	0.284	0.000
TRINITY_DN206127_c2_g1	0.000	0.000	0.000	0.000	0.000	0.000	0.000	0.000	0.000	0.000
TRINITY_DN206127_c6_g1	0.000	0.000	0.000	0.000	0.000	0.000	0.000	0.000	0.000	0.000
TRINITY_DN206127_c7_g1	0.000	0.000	0.000	0.000	0.000	0.000	0.000	0.000	0.000	0.000
TRINITY_DN206128_c0_g1	0.000	0.000	0.000	0.000	0.000	0.000	0.000	3.569	0.000	0.000
TRINITY_DN206128_c3_g2	0.000	0.000	0.000	0.000	0.000	0.000	0.000	0.000	0.000	0.000
TRINITY_DN206128_c3_g3	0.000	0.000	0.000	0.000	0.000	0.000	0.000	0.000	0.307	0.000
TRINITY_DN206129_c1_g1	0.000	0.000	0.000	0.000	0.000	0.000	0.000	0.000	0.000	0.000
TRINITY_DN206129_c2_g1	0.000	0.000	0.000	0.000	0.000	0.000	0.000	0.000	0.000	0.000
TRINITY_DN206129_c5_g1	0.000	0.000	0.826	0.000	0.172	0.000	0.557	0.431	0.244	0.000
TRINITY_DN20612_c0_g1	0.000	0.000	0.000	0.558	0.422	0.000	0.000	0.000	0.350	0.000
TRINITY_DN206131_c0_g1	0.000	0.000	0.000	0.000	0.231	0.000	0.000	0.000	0.543	0.000
TRINITY_DN206131_c1_g1	0.000	0.000	0.000	0.000	0.146	0.000	0.000	0.000	0.339	0.000
TRINITY_DN206131_c2_g1	0.000	0.000	2.096	0.000	0.000	0.000	0.000	0.000	0.000	0.000
TRINITY_DN206134_c0_g1	0.000	0.000	0.000	0.000	0.000	0.000	0.000	0.000	0.000	0.000
TRINITY_DN206135_c0_g1	0.000	0.000	0.000	0.000	0.000	0.000	0.000	0.905	0.385	0.000
TRINITY_DN206135_c1_g1	0.000	0.000	0.000	0.000	0.000	0.000	0.000	0.000	0.175	0.000
TRINITY_DN206136_c0_g1	1.848	1.210	1.606	2.610	0.612	1.254	1.360	0.000	1.344	0.710
TRINITY_DN206136_c0_g2	0.000	0.315	1.365	0.174	0.487	0.843	0.000	0.000	0.145	0.000
TRINITY_DN206136_c0_g3	0.000	0.244	0.317	0.695	0.267	1.446	0.858	0.000	0.317	0.000
TRINITY_DN206136_c0_g4	0.000	1.545	5.262	3.472	3.049	2.966	7.323	0.000	1.747	0.000
TRINITY_DN206136_c3_g1	0.000	0.000	0.776	0.255	0.087	0.000	0.000	0.656	0.466	0.000
TRINITY_DN206136_c4_g1	0.000	0.000	0.000	0.000	0.189	0.000	0.000	0.698	0.112	0.000
TRINITY_DN206137_c0_g1	0.000	0.268	0.222	0.383	0.809	0.168	0.000	0.190	0.250	0.000
TRINITY_DN206137_c2_g1	1.700	0.000	0.000	0.000	0.280	0.000	0.000	0.000	0.335	0.793
TRINITY_DN206137_c5_g1	0.000	0.000	0.000	0.000	0.000	0.000	0.000	0.000	0.552	0.000
TRINITY_DN206138_c0_g1	0.000	0.000	0.000	0.000	0.000	0.000	0.000	0.000	0.000	0.000
TRINITY_DN206138_c0_g2	0.000	0.000	0.000	0.275	0.000	0.784	0.000	0.000	0.166	0.000
TRINITY_DN206138_c3_g1	0.000	0.000	0.000	0.000	0.000	0.000	0.000	0.000	0.000	0.000
TRINITY_DN206138_c7_g1	0.000	0.000	1.543	0.000	0.000	0.000	0.000	0.000	0.508	0.000
TRINITY_DN206138_c8_g1	0.000	0.000	0.000	0.000	0.000	0.000	0.000	2.359	0.254	0.000
TRINITY_DN206138_c9_g1	0.000	0.000	0.000	0.000	0.000	0.000	0.000	0.000	0.240	0.000
TRINITY_DN206139_c0_g1	0.000	0.000	0.000	0.000	0.000	0.803	0.000	0.000	0.170	0.000
TRINITY_DN206139_c1_g1	0.000	0.000	0.000	0.347	0.331	0.000	0.000	0.000	0.196	0.000
TRINITY_DN20613_c0_g1	0.000	0.000	0.000	0.000	0.000	0.000	0.000	0.000	0.272	0.000
TRINITY_DN206140_c0_g1	0.000	0.000	0.292	0.000	0.000	0.000	0.000	0.000	0.000	0.000
TRINITY_DN206141_c1_g1	0.000	0.000	0.000	0.000	0.000	0.000	0.000	3.538	1.114	0.000
TRINITY_DN206142_c0_g1	0.000	0.000	0.000	0.000	0.786	0.000	3.672	0.000	0.000	15.268
TRINITY_DN206142_c0_g2	0.000	0.000	0.000	0.000	0.000	0.000	0.000	0.000	0.000	0.000
TRINITY_DN206142_c1_g1	0.000	1.745	0.000	0.618	0.000	0.000	0.000	0.000	0.248	0.000
TRINITY_DN206142_c2_g1	0.000	0.000	0.000	0.000	0.000	0.000	0.000	0.000	0.000	0.000
TRINITY_DN206143_c0_g1	0.000	0.000	0.000	0.000	0.000	0.733	0.000	0.000	0.000	0.000
TRINITY_DN206143_c10_g1	0.000	0.000	0.000	0.000	0.000	0.000	0.000	0.000	0.000	0.000
TRINITY_DN206143_c3_g1	0.000	0.000	0.000	0.000	0.000	0.000	0.000	0.000	0.179	0.000
TRINITY_DN206143_c4_g1	0.000	0.000	0.000	0.562	0.000	0.000	0.000	0.000	0.000	0.000
TRINITY_DN206143_c4_g2	0.000	0.000	0.000	0.000	0.000	0.000	0.000	0.000	0.000	0.000
TRINITY_DN206143_c6_g1	0.000	0.000	0.000	0.000	0.000	0.000	0.000	0.000	0.000	0.000
TRINITY_DN206143_c8_g1	0.000	0.000	0.000	0.000	0.000	0.000	0.000	0.000	0.000	2.928
TRINITY_DN206144_c0_g1	0.000	0.000	0.000	0.000	0.000	0.000	0.000	0.000	0.000	0.000
TRINITY_DN206146_c2_g1	0.000	0.000	0.000	0.000	0.313	0.000	0.000	0.000	0.000	0.000
TRINITY_DN206146_c2_g2	0.000	0.000	3.585	0.000	0.568	0.000	0.000	0.000	0.000	0.000
TRINITY_DN206147_c0_g1	0.000	0.000	0.000	0.000	0.000	0.000	0.000	0.000	0.000	0.000
TRINITY_DN206147_c0_g2	0.000	0.000	0.000	0.000	0.000	0.000	0.000	2.310	0.000	0.000
TRINITY_DN206147_c0_g3	0.000	0.000	1.718	0.000	0.000	0.000	0.000	0.000	1.121	0.000
TRINITY_DN206147_c0_g4	0.000	0.000	0.000	0.000	0.707	0.000	0.000	0.000	0.208	0.000
TRINITY_DN206147_c1_g1	0.000	0.000	2.908	0.000	0.253	1.636	0.000	0.000	0.000	1.006
TRINITY_DN206147_c2_g1	0.000	0.000	1.845	0.000	0.000	0.000	0.000	0.000	0.000	0.000
TRINITY_DN206147_c3_g1	0.000	0.000	0.000	0.000	0.000	0.000	0.000	0.000	0.000	0.000
TRINITY_DN206148_c0_g1	0.000	0.000	0.000	0.000	0.162	0.000	0.000	0.000	0.000	0.000
TRINITY_DN206148_c0_g2	0.000	0.000	0.460	0.143	0.130	0.000	0.312	0.245	0.077	1.306
TRINITY_DN206148_c0_g3	0.000	0.000	0.208	0.084	0.000	0.631	0.000	0.000	0.000	0.000
TRINITY_DN206149_c0_g1	0.000	0.000	0.000	0.000	0.000	0.000	0.000	0.000	0.000	0.000
TRINITY_DN206149_c1_g1	0.000	0.000	0.000	0.000	0.000	0.000	0.000	0.000	0.000	0.000
TRINITY_DN206149_c2_g1	0.000	0.000	0.000	0.409	0.000	1.178	0.000	0.000	0.249	0.000
TRINITY_DN206149_c3_g1	0.000	0.000	0.000	0.000	0.000	0.000	0.000	0.000	0.000	0.000
TRINITY_DN206149_c5_g1	0.000	0.000	0.000	0.000	0.000	0.000	0.000	0.000	0.632	0.000
TRINITY_DN206150_c0_g1	0.000	1.460	0.000	0.000	2.117	0.000	0.000	0.000	1.235	0.000
TRINITY_DN206150_c0_g2	0.000	2.353	3.059	0.000	0.000	0.000	0.000	0.000	1.006	0.000
TRINITY_DN206150_c4_g1	0.000	0.000	0.335	0.206	0.655	0.000	0.000	0.791	0.251	0.000
TRINITY_DN206150_c5_g1	0.000	0.415	0.000	0.000	0.150	0.412	0.000	0.000	0.178	0.000
TRINITY_DN206150_c6_g1	0.000	0.000	0.000	0.000	1.034	0.000	0.000	0.000	0.000	0.000
TRINITY_DN206150_c7_g1	0.000	0.000	0.000	0.000	0.000	0.000	0.000	0.000	0.000	0.000
TRINITY_DN206151_c0_g1	0.000	0.000	0.000	0.000	0.544	0.000	0.000	0.997	0.302	0.000
TRINITY_DN206151_c0_g2	0.000	0.000	0.000	0.000	2.337	0.000	0.000	0.000	0.381	0.000
TRINITY_DN206151_c1_g1	0.000	0.000	0.000	0.000	0.000	0.000	0.000	0.000	0.000	0.000
TRINITY_DN206151_c3_g1	0.000	0.000	0.000	0.000	0.000	0.000	0.000	0.000	0.000	0.000
TRINITY_DN206152_c0_g1	0.000	0.000	0.407	0.111	0.114	0.000	0.000	0.000	0.607	0.000
TRINITY_DN206152_c0_g2	4.989	0.000	0.000	0.919	0.000	0.000	0.000	0.000	0.000	0.000
TRINITY_DN206152_c0_g3	6.472	2.520	7.717	2.370	4.244	4.221	2.924	1.113	4.468	6.057
TRINITY_DN206152_c0_g4	0.000	0.000	0.000	0.469	0.000	0.000	0.000	0.000	0.000	0.000
TRINITY_DN206153_c0_g1	0.000	0.000	0.000	0.000	0.000	0.000	0.000	0.000	0.682	0.000
TRINITY_DN206153_c2_g1	0.000	0.000	1.557	0.000	0.879	0.000	0.000	0.000	0.000	0.000
TRINITY_DN206154_c0_g1	0.000	0.000	0.582	0.000	0.164	0.000	0.394	0.000	0.292	0.000
TRINITY_DN206154_c1_g1	0.000	2.036	0.000	0.181	0.000	0.000	0.891	0.000	0.000	0.000
TRINITY_DN206155_c0_g2	0.000	0.000	0.000	0.000	0.963	0.000	0.000	0.000	0.227	0.000
TRINITY_DN206155_c1_g1	0.000	0.000	0.000	0.000	0.000	0.371	0.000	0.000	0.000	0.000
TRINITY_DN206156_c0_g1	0.000	0.000	0.000	0.000	0.000	0.000	0.000	0.000	0.000	0.000
TRINITY_DN206156_c2_g1	0.000	0.000	0.000	0.172	0.352	0.000	0.000	0.000	0.428	0.000
TRINITY_DN206156_c2_g2	0.000	0.000	0.000	0.532	0.544	0.755	0.000	0.000	0.000	0.000
TRINITY_DN206156_c3_g1	0.000	0.000	0.529	0.560	0.000	0.000	1.382	0.000	0.253	0.000
TRINITY_DN206156_c6_g1	0.000	0.000	0.000	0.000	0.196	0.000	0.000	0.000	0.000	0.000
TRINITY_DN206157_c0_g1	0.000	0.000	0.000	0.000	0.000	0.000	0.000	0.000	0.000	0.000
TRINITY_DN206157_c0_g2	0.000	0.000	0.000	0.000	0.000	0.000	0.000	0.000	0.337	0.000
TRINITY_DN206157_c0_g3	0.000	0.000	0.000	0.000	0.000	0.000	0.000	0.000	0.000	0.000
TRINITY_DN206157_c0_g4	0.000	0.000	0.000	0.315	0.618	2.599	0.000	2.262	0.191	0.000
TRINITY_DN206157_c0_g5	0.000	0.000	5.212	0.558	1.168	0.000	0.000	0.000	0.000	0.000
TRINITY_DN206157_c2_g1	0.000	0.000	3.053	0.000	0.000	0.000	0.000	0.000	0.665	0.000
TRINITY_DN206157_c4_g1	0.000	0.000	0.000	0.000	0.000	0.000	0.000	0.000	0.465	0.000
TRINITY_DN206157_c5_g1	0.000	0.000	0.000	0.000	0.000	0.000	0.000	0.000	0.000	0.000
TRINITY_DN206158_c0_g1	0.000	0.000	0.760	0.697	0.000	0.000	0.000	0.772	1.236	0.000
TRINITY_DN206159_c0_g1	0.000	0.359	0.703	0.535	0.131	0.357	0.631	0.486	0.743	0.000
TRINITY_DN20615_c0_g1	0.000	0.968	0.000	0.172	0.000	0.000	0.000	0.000	0.104	0.000
TRINITY_DN206160_c0_g1	0.000	0.000	0.000	0.000	0.000	0.000	0.000	0.000	0.000	0.000
TRINITY_DN206160_c1_g1	0.000	0.000	0.000	0.000	0.959	0.000	1.535	0.000	0.000	0.000
TRINITY_DN206160_c2_g1	0.000	0.000	0.000	0.000	0.000	0.000	0.000	0.000	0.000	0.000
TRINITY_DN206161_c0_g1	0.000	1.217	0.000	0.000	0.078	0.000	1.776	0.000	0.259	0.000
TRINITY_DN206162_c0_g1	0.000	0.536	0.000	0.318	0.000	0.000	0.000	0.247	0.194	0.000
TRINITY_DN206162_c1_g1	0.000	0.000	0.000	0.000	0.000	0.000	0.000	0.000	0.000	0.000
TRINITY_DN206165_c0_g1	0.000	0.000	0.000	0.759	0.444	0.000	0.356	0.000	0.309	0.449
TRINITY_DN206166_c2_g1	0.000	0.000	0.000	0.569	1.786	0.000	0.000	0.000	0.000	0.000
TRINITY_DN206167_c0_g2	0.000	0.000	0.000	0.000	0.000	0.000	0.000	0.000	0.000	0.000
TRINITY_DN206167_c1_g1	0.000	0.000	0.000	0.000	0.000	0.000	0.000	0.000	0.000	0.000
TRINITY_DN206167_c6_g1	0.000	0.000	0.000	0.000	0.000	0.000	0.000	0.000	0.433	0.000
TRINITY_DN206167_c7_g1	0.000	0.000	0.000	0.000	0.000	0.000	0.000	0.000	0.000	0.000
TRINITY_DN206169_c0_g1	0.000	0.000	0.000	0.207	0.422	0.000	0.000	0.000	0.000	0.000
TRINITY_DN206169_c0_g3	0.000	0.000	0.000	0.170	0.000	0.000	0.000	0.000	0.307	0.000
TRINITY_DN206169_c0_g4	0.000	0.000	0.882	0.000	0.000	0.000	0.000	0.000	0.000	0.000
TRINITY_DN206169_c0_g5	0.000	0.000	1.612	0.000	1.822	0.000	0.000	0.000	0.000	0.000
TRINITY_DN206169_c1_g1	0.000	0.000	0.000	0.000	1.822	0.000	0.000	0.000	0.000	0.000
TRINITY_DN20616_c0_g1	0.000	0.000	0.000	0.000	0.000	2.148	0.000	0.000	1.375	0.000
TRINITY_DN20616_c10_g1	0.000	1.107	0.241	0.262	0.134	0.000	0.000	0.000	0.317	0.000
TRINITY_DN20616_c1_g1	0.000	2.115	0.000	0.000	0.000	0.000	0.000	0.000	0.000	0.000
TRINITY_DN20616_c2_g3	0.000	0.000	0.000	0.000	0.000	0.000	0.000	0.000	0.000	0.000
TRINITY_DN20616_c2_g4	0.000	0.000	0.235	0.257	0.131	0.000	0.000	0.000	0.078	0.000
TRINITY_DN20616_c3_g1	0.000	0.000	0.000	0.000	0.000	0.000	0.000	0.000	0.226	0.000
TRINITY_DN20616_c4_g1	0.000	1.209	0.000	0.000	0.265	1.980	0.000	0.000	0.206	0.000
TRINITY_DN20616_c4_g2	0.000	0.000	0.000	0.000	0.000	0.000	0.000	0.000	0.000	0.000
TRINITY_DN20616_c6_g1	0.000	0.000	0.000	0.000	0.000	0.000	0.000	0.000	0.000	0.000
TRINITY_DN20616_c7_g1	0.000	0.000	0.000	0.000	0.000	0.000	0.000	0.000	0.000	0.000
TRINITY_DN20616_c9_g1	0.000	0.000	0.266	0.290	0.591	0.811	0.716	0.000	0.525	0.000
TRINITY_DN206170_c0_g1	0.000	0.000	0.000	0.000	0.305	0.000	0.000	0.598	0.329	0.000
TRINITY_DN206170_c1_g1	0.000	0.000	0.000	0.000	0.000	0.000	0.000	0.000	0.000	0.000
TRINITY_DN206170_c1_g2	0.000	0.000	0.000	2.763	0.000	0.000	0.000	0.000	0.000	0.000
TRINITY_DN206170_c2_g1	0.000	0.000	1.748	0.000	0.000	0.000	0.000	0.000	0.000	0.000
TRINITY_DN206170_c4_g1	0.000	0.000	0.000	0.629	0.000	0.000	0.000	0.000	1.153	0.000
TRINITY_DN206170_c5_g1	0.000	0.000	0.000	0.486	0.000	0.000	2.403	0.000	0.000	0.000
TRINITY_DN206172_c0_g1	7.563	2.930	1.192	1.097	1.460	1.974	7.825	0.000	1.371	0.000
TRINITY_DN206172_c0_g3	0.000	0.000	2.287	0.000	0.000	0.000	0.000	0.000	0.000	0.000
TRINITY_DN206173_c0_g2	0.000	0.000	0.000	0.000	0.000	0.000	0.000	0.000	0.000	0.000
TRINITY_DN206173_c0_g4	0.000	0.000	0.000	0.000	0.000	0.000	2.761	0.000	1.024	0.000
TRINITY_DN206173_c1_g1	0.000	1.422	1.083	1.164	0.000	0.000	0.000	0.000	0.616	0.000
TRINITY_DN206173_c4_g1	3.558	0.000	0.000	0.565	1.323	2.459	0.797	0.623	0.000	0.000
TRINITY_DN206173_c6_g1	0.000	0.661	0.000	0.467	0.239	1.325	1.155	0.000	0.141	0.000
TRINITY_DN206173_c7_g1	0.000	0.000	2.810	0.000	0.000	2.168	0.000	0.000	0.000	0.000
TRINITY_DN206173_c8_g1	0.000	0.000	0.000	1.559	0.000	0.000	0.000	0.000	0.318	0.000
TRINITY_DN206173_c9_g1	0.000	0.000	0.000	0.000	0.000	0.000	0.000	0.000	0.670	0.000
TRINITY_DN206174_c0_g2	0.000	0.000	0.000	0.000	0.000	0.000	0.000	0.000	0.000	0.000
TRINITY_DN206174_c1_g1	0.000	0.000	0.000	0.000	0.000	0.000	0.000	0.000	0.000	0.000
TRINITY_DN206174_c1_g2	0.000	0.000	0.000	0.000	0.000	0.000	0.000	0.000	0.000	0.000
TRINITY_DN206174_c1_g3	0.000	0.000	0.000	0.000	0.866	0.000	0.000	0.000	0.000	0.000
TRINITY_DN206174_c2_g1	0.000	0.000	0.000	0.349	0.176	0.968	0.000	0.649	0.499	0.000
TRINITY_DN206174_c3_g1	0.000	0.587	0.000	0.624	0.000	0.000	0.000	0.000	0.000	0.000
TRINITY_DN206174_c8_g1	0.000	0.000	0.000	0.000	0.000	0.000	0.000	0.000	0.000	0.000
TRINITY_DN206175_c0_g1	0.000	0.333	0.000	0.000	0.000	4.200	0.000	0.000	0.788	0.000
TRINITY_DN206175_c0_g2	0.000	0.000	0.000	0.000	0.000	0.000	0.000	0.000	0.000	0.000
TRINITY_DN206175_c2_g1	0.000	0.000	1.151	0.000	0.000	0.000	0.000	0.000	1.516	0.000
TRINITY_DN206176_c0_g1	0.000	0.000	0.000	0.242	2.087	0.687	0.000	0.908	0.000	0.000
TRINITY_DN206176_c0_g2	0.000	0.313	1.109	0.251	1.217	0.310	0.000	0.851	0.346	2.275
TRINITY_DN206176_c0_g3	0.000	0.000	1.285	0.000	0.725	0.000	0.000	0.000	0.000	0.000
TRINITY_DN206176_c1_g1	0.000	0.000	0.000	0.808	0.000	0.000	0.000	0.000	0.000	0.000
TRINITY_DN206176_c4_g1	0.000	0.000	0.000	1.406	0.000	0.000	0.000	0.000	0.429	0.000
TRINITY_DN206177_c1_g1	0.000	1.146	0.000	0.800	0.000	0.000	1.978	0.000	0.244	0.000
TRINITY_DN206178_c0_g1	0.000	0.000	0.392	0.000	0.222	0.000	0.000	0.000	0.000	0.000
TRINITY_DN206178_c1_g1	0.000	0.000	0.000	0.000	0.000	0.000	0.000	0.000	0.000	0.000
TRINITY_DN206178_c1_g2	0.000	0.000	0.000	0.000	0.119	0.975	0.000	0.000	0.000	0.000
TRINITY_DN206178_c2_g1	0.000	0.000	0.000	0.000	0.000	2.356	0.000	0.000	0.000	0.000
TRINITY_DN206178_c2_g2	0.000	0.000	0.000	0.090	0.425	0.248	0.227	0.359	0.163	0.422
TRINITY_DN206178_c3_g1	0.000	1.494	0.000	0.567	0.000	0.000	0.872	0.000	0.319	0.000
TRINITY_DN206178_c4_g1	0.000	0.000	0.000	0.000	0.000	0.000	0.000	0.000	0.000	0.000
TRINITY_DN206178_c5_g1	0.000	0.000	0.000	0.375	0.274	0.749	0.000	0.000	0.000	0.000
TRINITY_DN206178_c6_g1	0.000	0.000	0.479	0.258	0.000	0.000	0.000	0.000	0.155	5.262
TRINITY_DN206178_c7_g1	0.000	0.000	0.000	0.000	0.000	0.000	0.000	0.000	0.000	0.000
TRINITY_DN206178_c8_g1	0.000	0.000	0.000	0.000	0.000	0.000	0.000	0.000	0.000	0.000
TRINITY_DN206179_c0_g1	0.000	1.447	0.000	0.000	0.000	0.000	0.000	0.000	0.000	0.000
TRINITY_DN206179_c0_g2	0.000	0.460	0.291	0.622	0.815	2.228	1.555	2.376	1.339	0.000
TRINITY_DN206179_c1_g1	0.000	0.000	0.000	0.000	0.269	0.000	0.000	0.000	0.317	0.000
TRINITY_DN206179_c3_g1	0.000	0.000	0.000	0.000	0.000	0.000	0.000	0.000	0.000	0.000
TRINITY_DN20617_c1_g1	0.000	3.258	14.162	7.565	6.913	11.641	14.180	20.084	14.726	0.000
TRINITY_DN20617_c4_g1	0.000	0.000	0.206	0.000	0.000	0.000	0.557	0.000	0.068	0.000
TRINITY_DN206180_c0_g1	0.000	0.000	0.000	0.000	0.000	0.000	0.622	0.000	0.229	0.000
TRINITY_DN206181_c0_g1	0.000	0.777	0.000	0.274	1.122	1.561	0.000	0.000	1.322	2.802
TRINITY_DN206182_c0_g1	0.000	0.000	0.711	0.325	0.348	0.551	0.656	0.263	0.322	0.699
TRINITY_DN206183_c0_g1	0.000	0.000	0.000	0.000	0.000	0.000	0.000	0.000	0.620	0.000
TRINITY_DN206184_c0_g1	0.000	0.000	0.000	0.000	0.000	0.000	0.000	0.000	0.000	0.000
TRINITY_DN206184_c0_g2	0.000	0.000	0.000	0.000	0.000	0.000	0.000	0.000	0.000	0.000
TRINITY_DN206184_c3_g1	0.000	0.000	0.000	0.000	0.000	0.000	0.000	0.000	2.174	0.000
TRINITY_DN206184_c5_g1	0.000	0.000	0.000	0.000	0.000	0.000	0.000	0.000	0.000	0.000
TRINITY_DN206184_c8_g1	0.000	0.000	0.000	0.000	0.000	0.000	0.000	0.000	0.384	0.000
TRINITY_DN206185_c0_g1	0.000	0.000	0.000	0.000	0.000	0.000	0.000	0.000	0.249	0.000
TRINITY_DN206185_c1_g1	0.000	0.000	0.000	0.000	0.000	0.000	0.000	0.000	0.000	0.000
TRINITY_DN206185_c1_g2	0.000	0.000	0.000	0.000	0.000	0.000	0.000	0.000	0.000	0.000
TRINITY_DN206185_c3_g1	0.000	0.000	0.000	0.000	0.000	0.000	0.000	0.000	0.000	0.000
TRINITY_DN206185_c5_g1	3.876	0.504	1.974	0.369	0.000	1.004	0.000	0.000	1.076	0.000
TRINITY_DN206186_c0_g1	0.000	0.000	0.330	0.604	0.000	0.000	0.000	0.000	0.000	0.000
TRINITY_DN206186_c1_g1	0.000	0.000	0.000	0.000	0.000	0.000	0.000	0.000	0.472	0.000
TRINITY_DN206186_c3_g1	0.000	0.227	0.000	0.000	0.083	0.224	0.000	0.934	0.442	0.000
TRINITY_DN206186_c4_g1	0.000	0.546	0.000	0.194	0.000	1.620	0.000	0.000	0.000	0.000
TRINITY_DN206186_c5_g1	0.000	0.680	0.000	0.000	0.366	0.000	0.000	0.000	0.580	0.000
TRINITY_DN206186_c6_g1	0.000	0.000	0.000	0.000	3.232	0.000	0.000	0.000	0.000	0.000
TRINITY_DN206186_c7_g1	0.000	0.000	0.000	0.000	1.128	0.000	0.000	0.000	0.000	0.000
TRINITY_DN206186_c8_g1	20.357	0.000	0.000	0.000	0.000	0.000	0.000	0.000	0.000	0.000
TRINITY_DN206187_c0_g1	0.000	0.000	0.000	2.967	1.414	0.000	0.000	0.000	0.000	0.000
TRINITY_DN206188_c0_g1	0.000	1.048	1.089	0.000	0.000	0.000	0.000	0.000	0.446	0.000
TRINITY_DN206188_c1_g1	0.000	0.000	0.000	0.000	0.000	0.000	0.000	0.000	0.000	0.000
TRINITY_DN206189_c0_g2	0.000	0.000	0.000	0.000	0.000	0.000	0.000	0.000	0.000	0.000
TRINITY_DN206189_c1_g1	0.000	0.000	1.219	0.000	0.000	0.000	0.000	0.000	0.000	0.000
TRINITY_DN206189_c1_g3	0.000	0.000	0.000	0.000	0.000	0.000	0.000	0.000	0.335	0.000
TRINITY_DN206190_c0_g1	0.000	0.000	0.000	0.000	0.000	0.000	0.000	0.000	0.000	0.000
TRINITY_DN206190_c1_g1	0.000	0.000	0.319	0.735	0.000	0.000	0.000	0.000	0.000	0.000
TRINITY_DN206191_c0_g1	0.000	0.000	0.000	0.000	0.000	0.000	0.000	0.000	0.000	0.000
TRINITY_DN206192_c0_g1	2.308	1.478	0.770	0.316	0.108	0.000	0.000	0.000	0.192	1.077
TRINITY_DN206192_c2_g1	9.985	0.000	0.000	0.445	0.000	0.000	0.000	0.000	0.000	0.000
TRINITY_DN206192_c7_g1	0.000	0.000	0.000	0.813	0.000	0.000	0.000	0.000	0.499	0.000
TRINITY_DN206192_c9_g1	0.000	0.000	0.000	0.000	0.000	0.000	0.000	0.000	0.000	0.000
TRINITY_DN206193_c1_g1	0.000	0.000	0.000	0.000	0.000	0.000	0.000	0.000	0.256	0.000
TRINITY_DN206193_c3_g1	0.000	2.415	4.716	0.000	0.887	0.000	0.000	0.000	0.000	0.000
TRINITY_DN206194_c0_g1	0.000	0.000	0.000	0.000	0.320	0.000	0.000	0.000	0.376	0.000
TRINITY_DN206194_c1_g1	0.000	0.000	0.000	0.000	0.000	0.000	0.000	0.000	0.587	0.000
TRINITY_DN206196_c0_g1	0.000	0.589	1.336	0.262	0.377	0.290	0.518	0.204	0.577	0.544
TRINITY_DN206198_c0_g1	0.000	0.000	0.000	0.322	0.492	0.000	0.000	0.000	0.291	0.000
TRINITY_DN206199_c0_g1	0.000	0.000	0.000	0.000	0.000	0.000	0.000	0.000	0.000	0.000
TRINITY_DN206199_c0_g2	0.000	0.000	0.000	1.079	1.693	0.000	5.345	0.000	0.338	0.000
TRINITY_DN206199_c0_g5	0.000	2.000	0.000	0.000	0.000	0.000	0.000	0.000	0.000	0.000
TRINITY_DN20619_c0_g1	0.000	0.000	0.334	0.000	0.217	0.000	0.924	0.000	0.000	1.176
TRINITY_DN20619_c3_g1	0.000	0.000	1.953	0.000	1.345	0.000	0.000	0.985	0.475	0.000
TRINITY_DN2061_c0_g1	13.765	34.706	35.322	23.072	26.859	34.367	30.700	34.132	35.938	21.016
TRINITY_DN2061_c11_g1	0.000	0.720	1.993	1.233	1.712	1.513	0.898	0.852	1.162	7.406
TRINITY_DN2061_c13_g1	0.000	5.988	0.000	0.000	0.000	0.000	0.000	1.988	0.318	0.000
TRINITY_DN2061_c14_g1	0.000	0.598	4.269	3.600	1.418	0.000	0.000	1.035	0.886	0.000
TRINITY_DN2061_c1_g1	15.283	10.354	14.675	9.857	13.345	15.084	11.258	6.994	9.140	7.852
TRINITY_DN2061_c1_g2	0.000	0.000	1.146	0.000	1.578	0.000	0.000	0.000	0.371	0.000
TRINITY_DN2061_c20_g1	0.000	5.810	0.000	0.000	1.259	0.000	0.000	0.000	0.357	5.165
TRINITY_DN2061_c26_g1	0.000	0.000	0.000	0.000	0.000	0.000	0.000	0.000	0.000	0.000
TRINITY_DN2061_c2_g2	4.388	0.571	3.738	1.011	1.463	1.712	3.992	3.039	2.756	2.054
TRINITY_DN2061_c3_g1	0.000	0.000	0.000	0.000	1.668	0.000	0.000	3.468	0.000	0.000
TRINITY_DN2061_c3_g3	2.777	1.759	2.967	3.009	5.493	1.905	2.786	2.190	2.143	1.943
TRINITY_DN2061_c4_g1	0.000	0.000	0.000	0.000	0.000	0.675	0.656	0.000	0.000	0.000
TRINITY_DN2061_c5_g1	0.000	1.206	3.459	1.921	3.488	3.619	3.160	0.000	0.643	0.000
TRINITY_DN2061_c7_g1	0.000	0.000	0.000	0.000	0.000	0.000	0.000	0.000	0.998	0.000
TRINITY_DN2061_c8_g3	0.000	0.000	0.000	0.000	0.000	0.000	0.000	0.000	0.000	0.000
TRINITY_DN2061_c9_g1	0.000	4.867	0.000	0.000	0.000	0.000	0.000	0.000	0.522	0.000
TRINITY_DN206201_c0_g1	0.000	0.000	0.000	0.000	0.000	1.779	0.000	0.000	0.758	0.000
TRINITY_DN206202_c0_g1	0.000	0.000	0.000	0.000	0.000	0.000	0.000	2.246	0.000	0.000
TRINITY_DN206202_c1_g1	0.000	0.000	0.000	0.675	2.829	0.000	0.000	0.000	0.000	0.000
TRINITY_DN206202_c5_g1	0.000	0.000	0.000	0.413	0.000	0.000	0.000	0.000	0.503	0.000
TRINITY_DN206203_c0_g1	0.000	0.000	0.000	0.000	0.000	0.000	0.000	0.000	0.000	0.000
TRINITY_DN206203_c1_g2	0.000	0.000	0.000	0.000	0.000	0.000	0.000	0.000	0.350	0.000
TRINITY_DN206203_c6_g1	0.000	0.766	0.749	0.408	0.139	0.380	0.000	0.000	0.165	1.385
TRINITY_DN206203_c7_g1	0.000	0.807	0.000	0.144	0.000	0.000	0.000	0.544	0.087	0.000
TRINITY_DN206203_c8_g1	0.000	0.000	0.000	0.000	0.000	0.000	0.000	0.000	0.000	0.000
TRINITY_DN206204_c0_g1	0.000	0.000	0.000	0.000	0.000	0.000	0.000	0.000	0.000	0.000
TRINITY_DN206205_c1_g1	0.000	0.000	0.000	0.000	0.000	0.000	0.000	0.000	0.000	0.000
TRINITY_DN206205_c1_g2	0.000	0.000	0.000	0.000	1.325	0.000	0.000	0.000	0.000	0.000
TRINITY_DN206206_c0_g1	0.000	0.000	0.000	0.000	0.000	0.000	0.000	0.000	0.526	0.000
TRINITY_DN206206_c1_g1	0.000	0.000	2.527	0.000	0.000	0.000	0.000	0.000	0.000	0.000
TRINITY_DN206206_c2_g1	0.000	0.000	0.000	0.000	1.163	0.000	0.000	0.000	1.594	0.000
TRINITY_DN206206_c3_g1	0.000	0.000	0.000	0.000	0.000	0.000	0.000	0.000	0.000	0.000
TRINITY_DN206206_c4_g1	0.000	2.347	0.000	0.000	0.000	0.000	0.000	0.000	0.001	0.000
TRINITY_DN206207_c0_g1	9.534	0.000	0.000	0.853	0.000	0.000	0.000	0.000	0.000	0.000
TRINITY_DN206207_c0_g3	0.000	0.000	0.000	0.000	2.103	0.000	0.000	0.000	0.000	0.000
TRINITY_DN206207_c0_g4	0.000	0.000	0.000	0.000	3.066	0.000	4.048	0.000	0.000	0.000
TRINITY_DN206207_c1_g1	0.000	0.000	0.000	0.348	0.000	0.000	0.000	0.000	0.000	0.000
TRINITY_DN206207_c2_g1	0.000	0.000	0.000	0.000	0.000	0.000	0.000	0.000	0.387	0.000
TRINITY_DN206208_c0_g1	0.000	0.000	0.000	0.000	1.125	0.658	0.000	0.000	0.916	0.000
TRINITY_DN206208_c0_g2	0.000	1.004	0.000	0.000	0.000	0.000	0.879	0.000	0.107	0.000
TRINITY_DN206209_c1_g1	2.199	0.000	0.366	0.000	0.205	0.000	0.000	0.000	0.087	0.000
TRINITY_DN20620_c0_g1	0.000	0.829	1.024	0.720	0.633	1.034	0.454	0.958	0.231	0.561
TRINITY_DN206210_c0_g1	0.000	0.000	1.413	0.383	0.000	0.000	0.000	0.000	0.230	1.944
TRINITY_DN206211_c0_g2	0.000	0.000	0.000	0.000	0.000	0.000	0.000	0.000	0.000	0.000
TRINITY_DN206211_c0_g3	0.000	0.000	0.000	0.000	0.000	0.000	0.000	0.000	0.000	0.000
TRINITY_DN206211_c1_g1	0.000	0.000	0.000	0.000	0.000	0.000	0.000	0.000	0.000	0.000
TRINITY_DN206211_c2_g1	0.000	0.000	0.000	0.000	0.000	0.000	0.000	0.000	0.000	0.000
TRINITY_DN206214_c0_g1	0.000	0.000	0.000	0.000	0.000	0.000	0.000	0.000	0.000	0.000
TRINITY_DN206215_c0_g1	0.000	0.000	0.000	0.000	0.000	0.000	0.000	0.000	0.000	0.000
TRINITY_DN206215_c1_g1	0.000	0.000	0.000	0.000	0.000	0.000	0.000	0.000	0.191	0.000
TRINITY_DN206216_c0_g1	0.000	0.609	0.399	1.078	0.220	1.217	0.000	0.000	0.260	0.000
TRINITY_DN206216_c0_g4	0.000	0.591	1.162	0.209	1.711	0.000	0.000	0.000	1.139	0.000
TRINITY_DN206217_c0_g1	0.000	0.000	0.000	0.257	0.000	0.000	0.000	0.000	0.201	0.000
TRINITY_DN206219_c1_g1	0.000	0.364	2.723	0.598	0.831	0.538	1.077	1.668	0.317	1.115
TRINITY_DN206219_c2_g1	3.544	0.000	0.000	0.855	0.741	0.000	0.000	0.620	0.294	0.000
TRINITY_DN206219_c3_g1	0.000	0.605	1.695	0.573	0.044	0.990	0.707	0.000	0.480	0.000
TRINITY_DN206219_c3_g2	0.000	0.000	0.000	0.000	0.000	0.000	0.000	0.000	0.465	0.000
TRINITY_DN206219_c4_g2	0.000	0.000	0.000	0.608	1.451	1.718	0.000	2.287	0.244	2.060
TRINITY_DN206219_c6_g1	0.000	0.000	0.000	0.000	0.587	0.000	0.000	0.000	0.000	0.000
TRINITY_DN20621_c2_g1	0.000	1.509	1.203	0.414	0.257	0.456	0.204	0.197	0.203	0.000
TRINITY_DN20621_c4_g1	0.000	0.000	0.000	0.000	0.000	0.000	0.000	0.000	0.365	0.000
TRINITY_DN20621_c5_g1	0.000	0.000	0.000	0.000	0.000	0.000	0.000	0.000	0.444	0.000
TRINITY_DN20621_c8_g1	0.000	0.000	0.533	0.573	0.293	0.000	0.000	2.154	0.000	0.000
TRINITY_DN20621_c9_g1	0.000	0.000	0.000	0.000	0.000	0.000	0.000	0.000	0.000	0.000
TRINITY_DN206220_c0_g2	0.000	0.000	0.000	0.000	0.000	0.000	0.000	0.000	0.000	0.000
TRINITY_DN206220_c10_g1	0.000	0.000	0.000	0.000	0.819	0.000	0.000	0.000	0.161	0.000
TRINITY_DN206220_c13_g1	0.000	0.000	0.000	0.000	0.000	0.000	0.000	0.000	0.000	0.000
TRINITY_DN206220_c14_g1	0.000	0.000	0.000	0.551	0.897	1.243	0.000	0.000	0.000	0.000
TRINITY_DN206220_c16_g1	0.000	0.000	0.000	0.000	0.000	0.000	0.000	0.000	0.000	0.000
TRINITY_DN206220_c18_g1	0.000	2.079	0.000	0.000	0.000	0.000	0.000	0.000	0.000	0.000
TRINITY_DN206220_c2_g1	0.000	0.000	0.000	0.000	0.000	0.000	0.000	0.000	0.946	0.000
TRINITY_DN206220_c3_g1	0.000	0.000	0.616	0.659	0.554	0.000	0.000	0.000	0.362	3.372
TRINITY_DN206220_c6_g2	0.000	0.000	1.946	0.000	0.000	0.000	0.000	0.000	0.000	0.000
TRINITY_DN206220_c8_g1	0.000	2.629	0.000	0.000	0.000	0.000	0.000	0.000	0.000	0.000
TRINITY_DN206221_c1_g1	0.000	0.000	0.000	0.000	0.000	0.000	0.000	0.000	0.414	0.000
TRINITY_DN206222_c0_g1	0.000	0.000	0.000	0.000	1.352	0.000	0.000	2.489	1.188	0.000
TRINITY_DN206223_c0_g1	0.000	0.000	0.864	0.000	0.000	0.000	0.000	0.874	0.421	0.000
TRINITY_DN206224_c0_g2	0.000	0.000	0.000	0.000	0.000	0.000	0.000	0.000	0.000	0.000
TRINITY_DN206225_c0_g1	0.000	0.000	0.000	0.000	0.000	0.000	0.000	0.000	0.000	0.000
TRINITY_DN206226_c0_g1	0.000	0.000	0.000	0.000	0.330	0.000	0.000	0.000	0.000	0.000
TRINITY_DN206227_c0_g1	0.000	0.000	0.000	0.175	0.000	0.000	0.000	0.000	0.000	0.000
TRINITY_DN206227_c0_g2	0.000	0.000	0.000	0.000	0.000	0.000	0.000	0.000	0.078	0.000
TRINITY_DN206227_c2_g1	0.000	0.000	0.528	0.366	0.379	0.000	1.809	0.000	0.189	0.000
TRINITY_DN206227_c3_g1	0.000	2.329	0.650	1.065	0.847	0.659	1.168	1.354	1.146	2.415
TRINITY_DN206227_c4_g1	0.000	0.000	0.514	0.000	0.000	0.000	0.000	1.063	0.254	0.000
TRINITY_DN206227_c5_g1	0.000	0.429	0.000	0.229	0.000	0.000	0.000	0.000	0.093	0.000
TRINITY_DN206227_c6_g1	0.000	0.000	0.000	0.000	0.000	0.000	0.000	0.000	0.537	0.000
TRINITY_DN206228_c11_g1	0.000	0.000	0.000	0.364	1.130	0.000	0.000	0.000	0.000	0.000
TRINITY_DN206228_c1_g2	0.000	0.000	0.000	0.000	0.000	0.000	0.000	0.000	0.000	0.000
TRINITY_DN206228_c2_g1	0.000	1.171	0.000	1.244	1.695	3.513	0.000	0.000	0.000	0.000
TRINITY_DN206228_c3_g1	0.000	0.000	0.000	0.000	0.000	0.000	0.000	0.000	0.365	0.000
TRINITY_DN206228_c5_g1	0.000	0.000	0.000	0.000	0.000	0.000	0.000	0.000	0.000	0.000
TRINITY_DN206228_c6_g1	0.000	0.000	0.000	0.000	0.000	0.000	0.000	0.000	0.000	0.000
TRINITY_DN206228_c7_g1	0.000	1.659	0.000	0.578	0.000	0.000	0.000	0.000	0.000	0.000
TRINITY_DN206228_c9_g1	0.000	0.000	0.000	0.000	0.000	0.000	0.000	0.000	0.000	0.000
TRINITY_DN206230_c0_g1	0.000	0.000	0.000	0.000	0.000	0.000	0.000	0.000	0.000	0.000
TRINITY_DN206230_c1_g1	0.000	0.000	0.000	0.000	0.000	0.000	0.000	0.000	0.000	0.000
TRINITY_DN206231_c0_g1	0.000	0.000	3.340	0.445	0.928	2.566	0.000	0.000	0.000	0.000
TRINITY_DN206232_c0_g1	0.000	0.000	0.000	0.000	0.000	0.000	0.000	0.000	0.000	0.000
TRINITY_DN206232_c0_g2	0.000	0.000	0.000	0.000	0.000	0.000	1.535	0.000	0.000	0.000
TRINITY_DN206232_c0_g3	0.000	0.000	0.000	0.000	0.000	0.000	0.000	0.000	0.000	0.000
TRINITY_DN206232_c0_g4	0.000	0.000	0.000	0.000	0.000	0.000	0.000	0.000	0.000	0.000
TRINITY_DN206232_c0_g7	0.000	0.000	2.085	0.000	0.584	0.000	0.000	0.000	0.000	0.000
TRINITY_DN206232_c0_g8	0.000	0.000	0.000	0.000	0.000	0.000	0.000	0.000	0.000	0.000
TRINITY_DN206232_c2_g1	0.000	0.000	0.000	0.000	0.000	0.000	0.000	0.000	0.000	0.000
TRINITY_DN206232_c3_g1	0.000	0.000	0.000	0.000	0.000	0.000	0.000	7.218	0.000	0.000
TRINITY_DN206233_c0_g1	0.000	2.908	0.000	0.000	0.000	0.000	0.000	0.439	0.364	1.174
TRINITY_DN206233_c1_g1	0.000	0.000	0.000	0.506	0.000	0.482	0.000	0.000	0.000	0.000
TRINITY_DN206234_c0_g1	0.000	0.728	0.000	0.000	0.132	0.000	0.000	0.000	0.157	0.000
TRINITY_DN206236_c0_g1	0.000	0.000	0.000	0.000	0.000	0.000	0.000	0.000	0.000	0.000
TRINITY_DN206236_c0_g2	0.000	0.000	0.000	0.000	0.000	0.000	0.000	0.000	0.000	0.000
TRINITY_DN206236_c0_g3	0.000	0.000	0.000	0.000	0.000	0.000	0.000	0.000	0.000	0.000
TRINITY_DN206236_c0_g4	0.000	0.000	0.000	0.000	0.000	0.000	0.000	0.000	0.000	0.000
TRINITY_DN206237_c1_g1	0.000	0.000	4.395	0.000	0.000	0.000	0.000	0.000	0.000	0.000
TRINITY_DN206237_c1_g2	0.000	0.000	1.242	0.000	0.228	0.632	0.000	0.000	0.135	0.000
TRINITY_DN206239_c0_g1	0.000	0.000	0.000	0.000	0.000	0.000	0.000	0.000	0.000	0.000
TRINITY_DN206239_c1_g1	0.000	0.000	0.000	0.000	0.000	0.000	0.000	0.000	0.000	0.000
TRINITY_DN20623_c0_g1	0.000	0.000	1.048	0.286	0.000	2.397	1.411	0.541	0.000	0.000
TRINITY_DN20623_c1_g1	0.000	1.226	0.000	0.000	0.000	0.000	0.000	0.000	0.000	0.000
TRINITY_DN20623_c1_g2	0.000	0.000	0.896	0.000	0.493	0.000	0.000	0.000	0.145	0.000
TRINITY_DN20623_c1_g3	0.000	0.000	0.000	0.000	0.541	0.000	0.000	0.662	0.212	0.000
TRINITY_DN20623_c1_g4	0.000	0.000	2.038	0.991	0.518	1.373	0.569	0.575	0.599	0.000
TRINITY_DN20623_c4_g1	0.000	0.000	3.792	0.000	0.841	1.166	0.000	0.000	0.000	0.000
TRINITY_DN206241_c0_g1	0.000	0.000	0.000	0.000	0.000	0.000	0.000	0.000	0.000	0.000
TRINITY_DN206241_c1_g1	0.000	0.000	0.000	0.000	0.000	0.000	0.000	0.000	0.000	0.000
TRINITY_DN206241_c2_g1	0.000	0.000	0.000	0.000	0.000	0.000	0.000	0.000	0.000	0.000
TRINITY_DN206242_c0_g1	0.000	0.000	0.000	0.000	0.000	0.000	1.918	0.000	0.472	0.000
TRINITY_DN206242_c3_g1	0.000	0.000	0.000	0.000	0.000	0.000	0.000	0.000	0.000	0.000
TRINITY_DN206242_c4_g1	0.000	0.000	0.000	0.000	0.000	0.000	0.000	0.000	0.000	0.000
TRINITY_DN206243_c0_g1	0.000	0.000	0.481	0.264	0.317	0.121	0.435	0.344	0.154	0.000
TRINITY_DN206244_c0_g1	0.000	0.559	0.000	0.198	0.000	1.117	0.000	0.000	0.000	0.000
TRINITY_DN206244_c0_g2	0.000	0.000	0.000	0.000	0.000	0.000	0.000	1.454	0.640	0.000
TRINITY_DN206245_c0_g1	0.000	0.000	0.000	0.000	0.000	0.000	3.324	0.000	0.000	0.000
TRINITY_DN206245_c1_g2	0.000	0.000	0.853	0.455	0.000	2.628	0.000	0.000	0.278	0.000
TRINITY_DN206245_c2_g1	0.000	0.000	0.000	3.001	0.866	1.491	4.030	0.000	0.632	0.000
TRINITY_DN206245_c3_g1	0.000	0.000	0.000	0.000	0.000	0.000	0.000	0.000	0.000	0.000
TRINITY_DN206245_c4_g1	0.000	0.000	0.000	0.000	0.000	0.000	0.000	0.000	0.000	0.000
TRINITY_DN206247_c0_g1	0.000	5.840	2.586	0.997	1.362	3.663	1.825	0.000	1.366	2.768
TRINITY_DN206247_c1_g1	0.000	3.674	0.000	1.478	0.383	1.062	0.000	0.000	0.278	0.000
TRINITY_DN206247_c1_g2	0.000	0.000	0.000	0.000	0.266	0.727	0.000	0.000	0.084	0.000
TRINITY_DN206247_c4_g1	0.000	0.000	0.000	0.000	0.000	0.000	0.000	0.000	0.000	0.000
TRINITY_DN206248_c0_g1	0.000	0.704	0.229	0.125	0.128	0.000	0.000	0.477	1.061	0.000
TRINITY_DN206248_c1_g1	0.000	0.000	0.000	0.000	0.000	0.000	0.000	0.000	0.274	0.000
TRINITY_DN206249_c0_g1	0.000	0.000	1.770	0.000	0.000	0.000	0.000	0.000	0.417	4.834
TRINITY_DN206249_c1_g1	0.000	0.000	0.419	0.000	0.393	0.212	0.378	0.000	0.000	0.000
TRINITY_DN206249_c2_g1	0.000	0.000	0.000	0.000	0.274	0.000	0.000	0.000	0.000	0.000
TRINITY_DN20624_c0_g1	0.411	1.724	1.067	2.096	0.949	2.153	4.739	1.632	1.276	1.674
TRINITY_DN20624_c0_g2	0.518	1.088	1.469	0.467	0.663	0.000	0.000	0.000	0.139	1.703
TRINITY_DN20624_c0_g3	0.000	0.248	0.161	0.088	0.000	0.490	0.436	0.000	0.161	0.000
TRINITY_DN20624_c1_g1	0.000	0.000	0.471	0.172	0.088	0.239	0.000	0.000	0.157	0.000
TRINITY_DN206250_c0_g1	0.000	0.000	0.000	0.097	0.000	0.807	0.478	0.000	0.000	0.000
TRINITY_DN206250_c0_g3	0.000	0.000	0.000	0.000	0.000	0.000	0.000	0.000	0.350	0.000
TRINITY_DN206250_c1_g1	0.000	0.000	0.000	0.000	0.000	0.000	0.000	0.000	0.000	0.000
TRINITY_DN206251_c0_g1	0.000	0.655	0.284	0.233	0.000	1.139	1.020	0.000	0.529	0.800
TRINITY_DN206251_c1_g1	0.000	0.000	0.000	0.000	0.413	0.000	0.530	0.000	0.221	0.000
TRINITY_DN206252_c0_g1	0.000	0.000	1.177	0.315	0.971	0.000	0.000	0.000	0.000	0.000
TRINITY_DN206253_c0_g1	0.000	4.946	1.068	0.000	0.000	0.000	0.000	0.000	0.000	0.000
TRINITY_DN206253_c1_g1	0.000	0.000	1.373	0.000	0.000	0.000	0.000	0.000	0.222	3.757
TRINITY_DN206254_c0_g1	0.000	0.000	0.000	0.000	0.000	0.000	0.000	0.000	0.000	0.000
TRINITY_DN206254_c1_g1	0.000	0.000	0.000	0.000	0.000	0.000	0.000	0.000	0.000	0.000
TRINITY_DN206255_c0_g1	0.000	1.128	0.000	1.234	0.412	1.690	0.000	1.502	0.307	0.000
TRINITY_DN206257_c0_g1	0.000	0.000	0.000	0.736	0.000	2.120	0.000	2.844	0.451	0.000
TRINITY_DN206258_c0_g1	0.000	0.000	0.000	0.000	0.000	0.000	0.000	0.000	0.000	0.000
TRINITY_DN206258_c1_g1	0.000	0.000	0.000	0.000	0.000	0.435	0.000	0.000	0.000	0.000
TRINITY_DN206258_c1_g2	0.000	0.000	0.000	0.000	0.000	0.000	0.000	0.000	0.000	0.000
TRINITY_DN206258_c2_g1	0.000	0.000	0.710	0.624	0.400	0.871	1.539	0.903	0.665	0.000
TRINITY_DN206259_c0_g1	0.000	0.351	0.000	0.312	0.000	0.000	0.000	0.000	0.189	0.000
TRINITY_DN206259_c2_g1	0.000	0.000	0.000	0.000	0.000	0.000	0.000	0.000	0.274	0.000
TRINITY_DN206259_c3_g2	0.000	0.000	0.000	0.000	1.196	0.000	0.000	2.909	0.933	0.000
TRINITY_DN206259_c4_g1	0.000	0.000	0.000	0.000	0.000	0.000	0.000	0.000	0.000	0.000
TRINITY_DN206259_c6_g1	0.000	0.000	0.000	0.000	0.000	0.000	0.000	0.000	0.000	0.000
TRINITY_DN20625_c0_g1	0.000	0.000	0.830	0.000	0.000	0.000	0.000	0.000	0.000	0.000
TRINITY_DN206260_c0_g1	0.000	0.000	0.000	0.000	0.000	0.000	0.000	0.000	0.000	0.000
TRINITY_DN206261_c0_g2	0.000	0.000	0.000	0.000	0.000	0.000	0.000	0.000	0.000	0.000
TRINITY_DN206261_c2_g1	0.000	1.479	0.959	0.000	3.218	0.000	0.000	0.000	0.000	5.255
TRINITY_DN206261_c3_g1	0.000	0.000	0.000	0.000	0.000	0.000	0.000	0.000	0.000	3.703
TRINITY_DN206262_c0_g1	0.000	0.402	0.255	0.000	0.000	0.000	0.000	0.000	0.259	1.453
TRINITY_DN206262_c0_g2	0.000	0.000	2.348	0.000	0.433	0.000	0.000	0.000	0.888	0.000
TRINITY_DN206263_c0_g1	0.000	0.000	0.000	0.000	0.000	0.000	0.000	0.000	0.000	0.000
TRINITY_DN206263_c0_g2	0.000	0.000	0.000	0.000	0.822	0.000	0.000	0.000	0.000	0.000
TRINITY_DN206263_c11_g1	0.000	0.000	0.000	0.000	0.000	0.000	0.000	0.000	0.000	0.000
TRINITY_DN206263_c2_g1	0.000	0.000	0.000	0.000	0.000	0.000	0.000	0.000	0.000	0.000
TRINITY_DN206263_c3_g3	0.000	0.000	0.000	0.000	0.000	0.000	0.000	3.650	0.000	0.000
TRINITY_DN206263_c6_g1	0.000	0.000	0.000	1.729	0.000	0.000	0.000	0.000	0.531	0.000
TRINITY_DN206263_c7_g1	0.000	0.000	0.589	0.000	0.647	1.803	1.555	0.000	2.097	0.000
TRINITY_DN206263_c8_g1	0.000	0.000	0.000	0.000	0.382	2.105	0.000	0.000	0.450	0.000
TRINITY_DN206263_c9_g1	0.000	0.000	0.000	0.000	0.000	0.000	0.000	0.000	0.000	0.000
TRINITY_DN206264_c0_g1	0.000	0.000	0.000	0.000	0.000	0.000	0.000	0.000	0.000	0.000
TRINITY_DN206265_c0_g1	0.000	1.887	0.000	1.548	0.000	0.000	0.000	0.000	0.946	0.000
TRINITY_DN206265_c1_g1	0.000	0.000	0.000	0.000	0.000	0.000	0.000	0.000	0.000	0.000
TRINITY_DN206265_c3_g1	0.000	0.000	0.000	0.000	0.000	0.000	0.000	0.000	0.000	0.000
TRINITY_DN206267_c0_g1	0.000	0.000	0.000	0.000	0.000	0.000	0.000	0.000	0.000	0.000
TRINITY_DN206267_c0_g3	0.000	0.000	0.346	0.000	0.000	0.000	0.000	0.000	0.113	0.000
TRINITY_DN206268_c0_g1	0.000	0.000	4.647	0.465	2.488	0.000	4.210	0.000	3.339	0.000
TRINITY_DN206268_c0_g2	0.000	0.000	0.000	0.000	0.000	0.000	0.000	0.000	0.000	0.000
TRINITY_DN206269_c1_g1	0.000	0.000	0.420	0.000	0.000	0.000	1.133	0.000	0.209	0.000
TRINITY_DN20626_c0_g1	19.397	0.000	0.000	0.000	0.000	0.000	0.000	0.000	0.233	0.000
TRINITY_DN20626_c1_g1	0.000	0.000	0.000	0.000	0.000	0.000	0.000	0.000	0.000	0.000
TRINITY_DN20626_c2_g1	0.000	0.000	0.000	0.000	0.000	0.000	0.000	3.041	0.000	0.000
TRINITY_DN20626_c3_g1	0.000	0.000	0.000	0.000	0.000	0.000	0.000	0.000	0.417	0.000
TRINITY_DN20626_c4_g1	0.000	0.000	0.000	0.000	0.000	0.000	0.000	0.000	0.000	0.000
TRINITY_DN206271_c0_g1	0.000	2.442	0.000	1.181	1.569	0.613	4.743	0.000	2.009	0.000
TRINITY_DN206272_c0_g1	0.000	0.000	0.358	0.000	0.401	0.544	0.000	0.000	0.178	1.003
TRINITY_DN206272_c0_g2	0.000	0.000	0.000	0.000	0.000	0.000	0.848	0.000	0.000	0.000
TRINITY_DN206272_c1_g1	0.000	1.005	0.000	0.000	0.000	0.000	0.000	0.000	0.000	0.000
TRINITY_DN206276_c0_g1	0.000	0.000	0.000	0.522	0.267	0.741	0.000	0.000	0.314	0.000
TRINITY_DN206276_c1_g1	0.000	0.000	0.000	0.383	0.000	1.328	0.000	0.000	0.662	0.000
TRINITY_DN206277_c0_g1	0.000	0.000	0.000	0.000	0.000	0.000	0.000	0.000	0.000	0.000
TRINITY_DN206277_c10_g1	0.000	0.000	0.000	0.000	0.000	0.000	0.000	0.000	0.000	0.000
TRINITY_DN206277_c11_g1	0.000	0.000	0.000	0.000	0.000	0.000	0.000	0.000	0.000	0.000
TRINITY_DN206277_c1_g2	0.000	0.000	0.000	0.000	0.000	0.000	0.000	0.000	0.000	0.000
TRINITY_DN206277_c2_g1	0.000	0.000	0.000	0.000	0.981	0.000	0.000	0.000	0.572	0.000
TRINITY_DN206277_c2_g2	0.000	0.000	0.000	0.000	0.000	0.000	0.000	0.000	0.000	0.000
TRINITY_DN206277_c7_g1	0.000	1.788	0.000	0.625	0.000	0.000	0.000	0.000	0.000	0.000
TRINITY_DN206279_c0_g1	0.000	0.696	0.000	0.000	1.251	0.000	1.214	0.000	0.000	0.000
TRINITY_DN206279_c1_g1	0.000	0.000	1.068	0.175	0.000	0.000	0.000	0.000	0.563	0.000
TRINITY_DN20627_c0_g1	0.000	0.000	0.000	0.000	0.000	0.000	0.000	0.000	0.000	0.000
TRINITY_DN20627_c0_g2	0.000	0.000	0.000	0.000	0.000	0.000	0.000	0.000	0.000	0.000
TRINITY_DN20627_c0_g3	0.000	0.000	0.000	0.000	0.000	0.000	0.000	0.000	0.000	0.000
TRINITY_DN20627_c0_g5	0.000	5.276	0.000	0.000	3.065	4.200	0.000	2.823	3.327	0.000
TRINITY_DN20627_c0_g6	0.000	4.961	0.928	1.500	0.000	1.431	0.000	0.000	1.305	0.000
TRINITY_DN20627_c0_g7	0.000	0.000	0.000	0.000	0.000	0.000	0.000	0.000	0.000	0.000
TRINITY_DN20627_c1_g1	0.000	0.000	0.766	0.000	0.849	1.178	0.000	0.000	0.249	0.000
TRINITY_DN20627_c3_g1	0.000	0.000	0.000	0.000	0.000	0.000	0.000	0.000	0.000	0.000
TRINITY_DN206280_c0_g1	0.000	0.000	0.954	2.549	0.000	0.000	0.000	0.000	0.000	0.000
TRINITY_DN206280_c1_g1	0.000	0.000	0.000	0.000	0.000	0.000	0.000	0.000	0.000	0.000
TRINITY_DN206280_c2_g1	0.000	0.000	0.000	0.603	0.000	0.000	0.000	0.000	0.736	0.000
TRINITY_DN206280_c3_g1	0.000	0.000	0.622	0.000	0.342	0.000	0.000	0.000	0.201	0.000
TRINITY_DN206280_c4_g1	0.000	0.000	0.000	0.000	0.000	0.000	0.000	0.000	0.000	0.000
TRINITY_DN206280_c5_g1	0.000	0.000	0.000	0.000	0.000	0.000	3.911	0.000	0.000	0.000
TRINITY_DN206280_c6_g1	5.932	0.000	0.506	0.272	0.000	1.548	0.000	0.000	0.164	2.780
TRINITY_DN206280_c8_g1	0.000	0.000	1.348	0.000	0.000	0.000	0.000	0.000	0.888	0.000
TRINITY_DN206281_c0_g1	0.000	0.000	0.000	0.000	0.000	0.000	0.000	0.000	0.000	0.000
TRINITY_DN206283_c0_g1	0.000	2.604	0.000	0.452	1.416	0.000	0.000	0.000	0.314	0.000
TRINITY_DN206283_c2_g1	0.000	0.000	0.000	0.000	0.000	0.000	0.000	0.000	0.000	0.000
TRINITY_DN206284_c0_g2	0.000	0.000	0.000	0.199	0.000	0.000	0.000	0.000	0.000	0.000
TRINITY_DN206284_c3_g1	0.000	0.000	0.000	0.000	0.000	0.000	0.000	0.000	0.000	0.000
TRINITY_DN206284_c4_g1	0.000	0.000	1.246	0.000	0.000	0.000	3.290	0.000	0.000	0.000
TRINITY_DN206284_c5_g1	0.000	0.000	0.000	0.000	0.000	0.000	0.000	0.000	0.179	0.000
TRINITY_DN206285_c0_g1	0.000	0.000	0.000	0.000	0.719	0.000	0.000	0.000	1.261	0.000
TRINITY_DN206285_c1_g1	0.000	1.302	0.000	0.000	0.000	0.000	0.000	0.000	0.000	0.000
TRINITY_DN206286_c1_g1	1.256	0.159	1.030	0.396	0.000	0.000	0.000	0.440	0.173	1.172
TRINITY_DN206287_c1_g1	0.000	0.000	0.000	0.000	0.000	0.000	0.000	0.000	0.000	0.000
TRINITY_DN206287_c1_g2	0.000	0.000	0.000	0.000	0.000	0.000	0.000	0.000	0.332	0.000
TRINITY_DN206287_c1_g3	0.000	1.506	1.960	0.523	0.000	1.507	0.000	0.000	0.320	0.000
TRINITY_DN206287_c1_g4	0.000	0.000	0.000	0.000	0.000	0.000	0.000	0.000	0.000	0.000
TRINITY_DN206287_c5_g1	0.000	0.000	0.804	0.429	0.000	0.000	2.121	1.628	0.261	0.000
TRINITY_DN206288_c0_g1	0.000	0.000	0.000	0.314	0.114	0.000	0.000	0.274	0.064	0.000
TRINITY_DN206289_c0_g1	0.000	0.000	0.000	0.000	0.740	0.000	2.385	0.000	0.145	0.000
TRINITY_DN206289_c1_g1	0.000	0.000	0.381	0.412	0.421	0.582	0.000	0.000	0.620	2.092
TRINITY_DN20628_c0_g1	0.000	0.000	0.000	0.000	0.000	0.000	0.000	0.000	0.000	0.000
TRINITY_DN20628_c1_g1	0.000	0.000	0.000	1.776	0.000	0.000	0.000	0.000	0.546	0.000
TRINITY_DN20628_c2_g1	0.000	0.000	0.000	1.642	0.000	0.000	0.000	0.000	0.000	0.000
TRINITY_DN20628_c3_g1	0.000	0.000	0.000	0.000	0.806	0.000	0.000	0.000	0.943	0.000
TRINITY_DN20628_c4_g1	0.000	1.592	1.219	0.000	0.000	0.000	0.000	0.000	0.799	0.000
TRINITY_DN20628_c6_g1	0.000	0.000	0.000	1.373	0.000	0.000	0.000	0.000	0.000	0.000
TRINITY_DN20628_c9_g1	0.000	0.000	1.168	0.000	0.000	0.000	0.000	0.000	0.000	0.000
TRINITY_DN206290_c0_g1	0.000	0.434	0.000	0.000	0.000	0.000	0.000	1.113	0.279	0.000
TRINITY_DN206291_c0_g1	0.000	0.000	0.000	3.836	0.000	0.000	0.000	0.000	0.000	0.000
TRINITY_DN206292_c0_g2	0.000	1.215	0.000	0.217	0.266	0.000	0.000	0.000	0.345	0.000
TRINITY_DN206292_c1_g1	0.000	0.000	0.000	0.425	0.000	0.601	1.050	0.000	0.276	0.000
TRINITY_DN206292_c1_g3	0.000	0.000	0.000	0.000	0.000	0.000	0.000	0.000	0.000	0.000
TRINITY_DN206292_c1_g4	0.000	0.000	1.054	0.000	0.118	0.000	0.000	0.440	0.209	0.000
TRINITY_DN206292_c1_g5	0.000	0.000	0.000	0.000	1.716	0.000	0.000	0.000	0.335	0.000
TRINITY_DN206292_c2_g1	0.000	0.000	0.000	0.000	0.253	0.000	0.000	0.000	0.149	0.000
TRINITY_DN206293_c0_g1	0.000	0.405	0.131	0.288	0.518	0.465	0.000	0.558	0.000	0.000
TRINITY_DN206294_c0_g2	0.000	0.000	0.000	0.000	0.000	0.000	0.000	0.000	0.000	0.000
TRINITY_DN206294_c0_g4	0.000	0.000	0.000	0.000	0.000	0.000	0.000	0.000	0.423	0.000
TRINITY_DN206294_c10_g1	0.000	0.000	0.000	0.000	0.000	0.000	0.000	0.000	0.000	0.000
TRINITY_DN206294_c1_g1	0.000	0.000	0.000	0.000	0.000	0.000	0.000	0.000	0.000	0.000
TRINITY_DN206294_c3_g1	0.000	0.000	1.405	0.000	0.793	0.000	0.000	5.828	0.000	0.000
TRINITY_DN206294_c6_g1	0.000	0.000	0.000	0.000	1.839	0.000	0.000	0.000	0.000	0.000
TRINITY_DN206294_c7_g1	0.000	0.000	0.000	0.000	0.000	0.000	0.000	0.000	0.000	0.000
TRINITY_DN206294_c8_g1	0.000	0.000	0.000	1.564	0.000	2.243	3.812	0.000	0.476	0.000
TRINITY_DN206294_c9_g1	0.000	0.000	0.000	0.000	0.000	0.000	0.000	0.000	0.000	0.000
TRINITY_DN206296_c0_g1	0.000	0.000	0.000	0.419	0.545	0.485	0.879	0.000	0.462	0.000
TRINITY_DN206296_c1_g1	0.000	0.000	0.000	0.000	0.000	0.000	0.000	0.000	0.476	0.000
TRINITY_DN206297_c0_g3	2.729	0.000	1.602	0.000	0.255	0.000	0.000	0.000	0.151	0.000
TRINITY_DN206297_c0_g4	0.000	0.000	0.000	0.101	0.206	0.280	0.000	1.159	0.367	0.000
TRINITY_DN206297_c1_g1	0.000	0.000	0.000	0.000	0.000	0.000	0.000	0.000	0.000	0.000
TRINITY_DN206298_c1_g1	0.000	0.000	0.000	0.000	0.000	0.000	0.000	0.000	0.000	0.000
TRINITY_DN206299_c0_g1	0.000	0.000	0.000	0.000	0.000	0.000	3.613	0.000	0.000	0.000
TRINITY_DN20629_c0_g1	21.527	40.079	35.378	36.015	38.335	48.099	47.197	35.369	15.411	9.620
TRINITY_DN20629_c11_g1	0.000	0.000	0.000	0.246	0.000	0.000	0.000	0.000	0.444	0.000
TRINITY_DN20629_c12_g1	0.000	0.000	0.000	0.000	0.000	0.000	0.000	3.369	0.000	0.000
TRINITY_DN20629_c1_g1	0.000	0.000	0.000	0.249	0.000	0.000	0.000	0.000	0.000	0.000
TRINITY_DN20629_c2_g2	6.261	1.625	3.733	3.668	3.811	1.633	4.245	4.308	3.937	0.000
TRINITY_DN20629_c3_g2	0.000	0.000	0.000	0.000	0.000	0.000	0.000	0.000	0.000	0.000
TRINITY_DN20629_c3_g3	0.000	0.000	0.000	0.000	0.000	0.000	0.000	0.000	0.000	0.000
TRINITY_DN20629_c4_g1	0.000	0.505	0.000	1.903	5.831	5.989	9.183	0.000	0.671	13.751
TRINITY_DN20629_c8_g1	0.000	0.000	0.000	0.675	0.707	0.000	3.313	0.000	0.414	0.000
TRINITY_DN2062_c0_g1	0.000	0.407	0.364	0.000	0.000	2.779	0.000	0.000	0.064	0.000
TRINITY_DN2062_c1_g2	0.000	0.000	0.000	0.000	0.000	0.000	0.000	0.000	0.645	0.000
TRINITY_DN2062_c2_g1	0.000	0.000	1.020	0.626	0.281	0.672	0.000	0.000	0.345	0.000
TRINITY_DN2062_c3_g1	0.000	0.000	1.911	0.000	0.000	0.810	1.404	0.000	0.171	0.000
TRINITY_DN2062_c5_g1	0.000	0.000	0.000	0.000	0.000	0.000	0.000	0.000	0.000	0.000
TRINITY_DN206301_c1_g1	0.000	0.000	0.551	1.185	0.000	0.000	0.000	1.113	0.194	0.000
TRINITY_DN206302_c0_g1	0.000	0.000	0.000	0.000	1.609	0.000	2.544	0.000	0.000	0.000
TRINITY_DN206302_c1_g1	0.000	0.000	0.000	0.605	0.000	0.000	0.000	1.118	0.000	0.000
TRINITY_DN206303_c0_g1	0.000	0.000	0.000	0.000	1.762	4.846	0.000	0.000	0.000	0.000
TRINITY_DN206304_c0_g1	0.000	0.000	0.000	0.306	0.000	0.000	0.000	0.000	0.000	0.000
TRINITY_DN206304_c0_g2	0.000	0.000	0.000	0.000	0.000	0.000	2.241	0.000	0.277	0.000
TRINITY_DN206305_c0_g1	0.000	0.000	0.036	0.077	0.206	0.053	0.105	0.000	0.307	0.202
TRINITY_DN206305_c0_g2	0.000	0.000	0.000	0.000	0.000	0.000	0.000	0.000	0.000	0.000
TRINITY_DN206305_c0_g3	0.000	0.000	2.121	0.000	0.363	0.000	0.952	0.000	0.220	0.000
TRINITY_DN206305_c0_g4	0.000	0.000	0.000	0.000	0.527	0.000	0.000	0.000	0.000	0.000
TRINITY_DN206305_c1_g1	0.000	0.000	1.037	0.000	1.159	0.000	0.000	0.000	0.339	0.000
TRINITY_DN206307_c0_g1	0.000	0.000	0.149	0.000	0.000	0.000	0.000	0.000	0.099	0.000
TRINITY_DN206307_c1_g1	0.000	0.000	0.000	0.000	0.936	0.000	0.000	0.000	0.553	0.000
TRINITY_DN206307_c3_g1	0.000	0.000	0.000	0.000	0.000	2.338	0.000	0.000	0.000	0.000
TRINITY_DN206307_c4_g1	0.000	0.000	0.000	0.411	0.000	0.000	0.000	0.000	0.000	0.000
TRINITY_DN206307_c6_g1	0.000	0.000	0.000	0.000	0.000	0.000	0.000	0.000	0.000	0.000
TRINITY_DN206308_c0_g1	0.000	0.000	0.000	0.000	0.000	0.000	0.000	0.000	0.000	0.000
TRINITY_DN206308_c2_g1	0.000	0.000	0.000	1.138	0.000	0.000	0.000	3.071	0.000	0.000
TRINITY_DN206308_c3_g1	0.000	0.000	0.000	0.000	0.000	0.000	0.000	0.000	0.499	0.000
TRINITY_DN206309_c0_g1	0.000	0.000	1.446	0.000	0.134	0.000	0.000	0.999	0.080	0.000
TRINITY_DN206310_c0_g1	0.000	0.000	0.000	0.000	1.414	0.000	0.000	0.000	0.000	0.000
TRINITY_DN206310_c0_g2	0.000	0.231	0.000	0.247	0.169	0.000	0.000	0.317	0.000	0.000
TRINITY_DN206310_c0_g3	0.000	0.000	0.000	0.000	0.867	0.000	0.000	0.000	0.254	0.000
TRINITY_DN206310_c1_g2	0.000	0.000	0.000	1.233	0.000	0.000	0.000	0.000	0.000	0.000
TRINITY_DN206310_c3_g1	0.000	0.000	0.000	0.000	0.000	0.000	0.000	0.000	0.000	0.000
TRINITY_DN206310_c5_g1	0.000	0.000	0.000	0.455	0.475	0.000	0.000	0.000	0.000	0.000
TRINITY_DN206311_c0_g1	0.000	1.385	1.040	0.000	0.768	0.529	0.000	0.000	0.453	0.000
TRINITY_DN206311_c1_g1	0.000	0.000	0.000	0.000	0.000	0.000	0.000	0.000	0.080	0.000
TRINITY_DN206311_c3_g1	0.000	0.000	0.000	0.000	0.000	0.000	0.000	0.000	0.396	0.000
TRINITY_DN206311_c5_g1	0.000	0.885	0.000	0.000	0.000	0.000	0.000	0.000	0.135	0.000
TRINITY_DN206311_c6_g1	1.664	0.979	1.278	0.335	0.292	1.878	0.372	0.291	0.781	0.000
TRINITY_DN206311_c7_g1	0.000	0.000	0.000	0.000	0.000	0.000	0.000	3.685	0.000	0.000
TRINITY_DN206311_c7_g2	0.000	0.000	6.906	0.741	0.000	0.000	0.000	0.000	0.000	0.000
TRINITY_DN206311_c8_g1	0.000	0.000	4.390	0.000	0.255	0.000	0.000	0.000	0.000	0.000
TRINITY_DN206311_c9_g1	0.000	0.000	0.000	0.000	0.000	0.000	0.000	0.000	1.478	0.000
TRINITY_DN206313_c0_g1	0.003	0.000	0.000	0.779	0.234	0.000	0.000	0.000	0.220	0.001
TRINITY_DN206313_c0_g2	0.000	0.000	0.000	0.000	0.000	0.000	0.000	0.000	0.000	0.000
TRINITY_DN206313_c10_g1	0.000	0.000	0.000	0.000	0.000	0.000	0.000	0.000	0.000	0.000
TRINITY_DN206313_c12_g1	0.000	0.000	0.000	0.351	0.000	0.000	0.000	0.000	0.000	0.000
TRINITY_DN206313_c13_g1	0.000	0.000	0.000	0.000	0.779	0.000	0.000	0.000	0.000	0.000
TRINITY_DN206313_c1_g1	0.000	2.434	0.000	0.000	0.000	0.000	0.000	3.302	0.522	0.000
TRINITY_DN206313_c1_g2	0.000	0.000	0.000	0.000	0.000	0.000	0.000	0.000	0.000	0.000
TRINITY_DN206313_c2_g1	0.000	0.878	0.000	0.342	0.727	0.000	0.000	0.000	0.367	0.000
TRINITY_DN206313_c3_g1	0.000	0.000	0.000	0.000	0.000	0.000	0.000	0.000	0.000	0.000
TRINITY_DN206313_c5_g1	0.000	0.000	0.000	0.000	0.000	0.000	0.000	0.000	0.000	0.000
TRINITY_DN206313_c7_g1	0.000	0.000	1.179	0.503	0.425	0.796	0.000	0.000	0.271	0.000
TRINITY_DN206313_c8_g1	0.000	0.000	0.000	0.000	0.000	0.000	0.000	0.000	0.000	0.000
TRINITY_DN206313_c9_g1	0.000	0.000	0.795	0.000	0.000	0.000	0.000	0.000	0.000	0.000
TRINITY_DN206314_c0_g1	0.000	0.796	0.523	0.281	0.287	0.000	0.000	0.000	0.846	0.000
TRINITY_DN206315_c0_g1	0.000	0.000	0.000	0.000	0.000	1.172	0.000	0.000	0.000	0.000
TRINITY_DN206317_c0_g1	0.000	0.000	0.000	0.000	0.000	0.700	0.000	0.000	0.000	0.000
TRINITY_DN206317_c1_g1	0.000	0.000	0.000	0.205	0.000	0.000	0.000	0.000	0.000	0.000
TRINITY_DN206318_c0_g1	0.000	0.000	0.000	0.000	0.000	0.000	0.000	0.000	0.000	0.000
TRINITY_DN206318_c0_g2	0.000	0.000	7.582	0.680	0.000	0.000	0.000	0.000	0.000	0.000
TRINITY_DN206318_c1_g1	0.000	0.000	3.479	0.000	1.272	0.000	0.000	0.000	0.000	0.000
TRINITY_DN206318_c2_g1	0.000	0.000	0.000	0.000	0.000	2.082	0.000	0.000	0.444	0.000
TRINITY_DN206318_c3_g1	0.000	0.000	0.000	0.000	0.000	0.000	0.000	0.000	0.332	5.576
TRINITY_DN206318_c5_g1	0.000	0.000	0.000	0.291	0.000	0.831	0.000	0.000	0.000	2.977
TRINITY_DN206318_c6_g1	0.000	4.218	0.000	0.297	0.305	0.000	1.467	0.000	0.538	0.000
TRINITY_DN206319_c0_g1	0.000	0.000	0.000	0.268	0.000	0.000	0.000	0.000	0.708	0.000
TRINITY_DN206319_c2_g1	0.000	0.000	0.531	0.000	0.584	0.813	1.410	0.000	0.000	0.000
TRINITY_DN206319_c3_g1	0.000	0.193	0.250	0.275	0.706	0.190	0.679	0.266	0.168	0.710
TRINITY_DN206319_c4_g1	0.000	0.000	0.000	0.000	0.000	0.000	0.000	0.000	0.000	0.000
TRINITY_DN206319_c5_g1	0.000	0.000	0.620	0.000	0.000	0.000	0.000	0.636	0.203	0.000
TRINITY_DN20631_c0_g1	5.182	21.354	18.583	10.694	15.378	13.618	19.209	23.099	21.523	15.475
TRINITY_DN206320_c0_g1	0.000	0.000	0.000	0.000	0.443	0.000	2.110	1.619	0.000	0.000
TRINITY_DN206321_c0_g1	12.154	0.000	0.000	2.285	9.249	0.000	0.000	0.000	0.000	0.000
TRINITY_DN206322_c0_g1	0.000	0.000	0.000	0.788	0.000	0.000	0.000	0.000	0.000	0.000
TRINITY_DN206322_c0_g3	0.000	0.000	0.000	0.000	1.704	0.000	0.000	0.000	0.000	0.000
TRINITY_DN206322_c1_g1	0.000	0.000	1.146	0.000	0.000	0.000	1.515	0.000	0.186	0.000
TRINITY_DN206322_c2_g1	0.000	0.000	0.000	0.000	0.000	0.000	0.000	0.000	0.286	0.000
TRINITY_DN206323_c0_g1	0.000	2.151	0.000	0.000	0.000	0.000	0.000	0.000	0.000	0.000
TRINITY_DN206323_c0_g3	0.000	0.000	0.000	0.000	0.000	0.000	0.000	0.000	0.000	0.000
TRINITY_DN206323_c0_g4	0.000	0.000	0.000	0.000	0.000	0.000	0.000	0.000	0.000	0.000
TRINITY_DN206324_c0_g1	0.000	0.000	0.000	0.000	0.000	0.000	0.000	0.000	0.000	0.000
TRINITY_DN206325_c1_g1	0.000	0.000	0.000	0.000	0.000	0.000	0.000	0.000	0.000	0.000
TRINITY_DN206325_c4_g1	0.000	0.000	0.000	0.000	0.719	0.000	0.000	0.000	1.681	0.000
TRINITY_DN206326_c0_g1	0.000	0.000	0.000	0.000	0.000	3.351	4.386	0.000	0.000	0.000
TRINITY_DN206326_c0_g2	0.000	0.000	0.000	0.857	0.000	0.000	0.000	0.000	0.207	0.000
TRINITY_DN206326_c10_g1	0.000	0.000	0.000	0.000	0.000	0.000	0.000	0.000	0.000	0.000
TRINITY_DN206326_c11_g1	0.000	0.000	0.000	0.000	0.000	0.000	0.000	0.000	0.410	0.000
TRINITY_DN206326_c1_g1	0.000	0.000	0.000	0.415	0.000	0.000	0.000	0.000	0.000	0.000
TRINITY_DN206326_c3_g1	0.000	0.564	0.367	0.502	0.514	0.000	0.000	0.000	0.061	0.000
TRINITY_DN206326_c8_g1	0.000	0.000	0.000	0.000	0.000	0.000	0.000	0.749	0.000	0.000
TRINITY_DN206326_c9_g1	0.000	0.000	0.000	0.000	0.000	0.000	0.000	0.000	0.000	0.000
TRINITY_DN206327_c0_g1	0.000	0.054	0.000	0.064	0.000	0.000	0.094	0.075	0.000	0.000
TRINITY_DN206327_c0_g2	0.000	0.000	0.000	0.105	0.000	0.000	0.000	0.154	0.024	0.000
TRINITY_DN206327_c1_g1	0.000	0.000	0.000	0.000	0.478	0.000	0.000	0.000	0.000	0.000
TRINITY_DN206327_c2_g1	0.000	0.000	0.344	0.000	0.190	1.049	0.000	0.000	0.112	0.000
TRINITY_DN206328_c0_g1	0.000	0.000	0.000	0.720	0.000	0.000	0.000	0.000	0.073	2.447
TRINITY_DN206328_c0_g2	18.225	0.000	0.000	0.000	0.000	0.000	0.000	0.000	0.000	0.000
TRINITY_DN206328_c0_g3	0.000	0.000	0.000	0.000	0.000	0.000	0.000	0.000	0.000	0.000
TRINITY_DN206328_c2_g1	0.000	0.000	0.000	0.000	0.000	0.000	0.000	0.000	0.068	0.000
TRINITY_DN206328_c3_g1	0.000	0.000	0.000	0.339	0.346	0.000	0.000	0.000	0.287	0.000
TRINITY_DN206329_c0_g1	0.000	0.000	0.000	0.000	0.000	0.000	0.000	0.000	1.542	0.000
TRINITY_DN20632_c0_g1	0.000	0.000	0.000	0.000	1.067	0.000	0.000	0.000	0.000	0.000
TRINITY_DN20632_c11_g1	0.000	1.763	2.285	4.315	0.000	0.000	0.000	4.718	0.000	0.000
TRINITY_DN20632_c13_g1	0.000	0.000	0.000	0.000	0.000	0.000	0.000	0.000	0.000	0.000
TRINITY_DN20632_c1_g1	0.000	0.725	2.376	0.000	0.262	0.727	0.000	0.000	0.000	0.000
TRINITY_DN20632_c2_g1	0.000	0.000	0.321	0.000	0.178	0.000	0.000	0.000	0.000	0.000
TRINITY_DN20632_c4_g1	0.000	0.000	0.922	0.000	0.404	0.000	1.428	0.000	0.563	0.000
TRINITY_DN20632_c4_g2	0.000	0.000	0.000	0.000	0.000	0.000	0.000	0.000	0.000	0.000
TRINITY_DN20632_c4_g3	0.000	0.000	0.000	0.000	0.000	0.000	0.000	0.000	0.000	0.000
TRINITY_DN20632_c4_g5	0.000	0.000	0.000	0.000	0.000	0.000	0.000	0.000	0.000	0.000
TRINITY_DN206330_c0_g1	0.000	0.000	0.644	0.689	0.000	0.000	0.000	0.000	0.000	0.000
TRINITY_DN206330_c0_g2	0.000	0.000	0.000	0.000	0.000	0.000	0.000	0.000	0.000	2.977
TRINITY_DN206330_c1_g1	0.000	0.000	0.000	0.697	0.000	0.000	0.000	0.000	0.000	0.000
TRINITY_DN206331_c0_g1	0.000	0.000	1.870	0.000	0.000	0.000	0.000	1.952	0.611	0.000
TRINITY_DN206332_c0_g2	0.000	0.000	2.350	0.000	0.000	0.000	0.000	0.000	0.000	0.000
TRINITY_DN206332_c1_g1	0.000	0.000	0.000	0.000	0.000	0.000	0.000	0.000	0.000	0.000
TRINITY_DN206333_c0_g1	0.000	2.690	0.000	0.396	0.806	1.117	0.000	0.000	0.895	0.000
TRINITY_DN206333_c0_g2	0.000	1.139	0.000	0.000	0.000	0.000	1.968	0.000	0.000	0.000
TRINITY_DN206333_c2_g1	0.000	0.000	0.000	0.000	0.000	0.000	0.000	0.000	0.000	0.000
TRINITY_DN206333_c3_g1	0.000	0.000	0.536	0.000	0.000	0.000	0.000	0.000	0.000	0.000
TRINITY_DN206333_c3_g2	0.000	0.000	0.000	1.745	0.000	0.000	0.000	0.000	0.000	0.000
TRINITY_DN206333_c5_g1	0.000	8.036	0.000	0.000	0.000	0.000	0.000	0.000	0.000	0.000
TRINITY_DN206334_c0_g2	5.908	15.972	24.199	19.966	27.785	36.227	28.074	27.885	28.612	20.508
TRINITY_DN206335_c0_g1	0.000	4.574	0.000	0.000	0.000	0.000	0.000	0.000	0.000	0.000
TRINITY_DN206337_c0_g1	0.000	0.000	0.000	0.000	0.000	0.000	0.000	0.000	0.000	0.000
TRINITY_DN206337_c0_g2	0.000	0.000	0.000	0.000	0.000	0.000	0.000	0.000	0.231	0.000
TRINITY_DN206338_c0_g1	0.000	0.000	0.000	0.000	0.000	0.000	2.074	0.000	0.767	0.000
TRINITY_DN206338_c11_g1	0.000	0.000	0.000	0.000	0.000	0.000	0.000	0.000	0.000	0.000
TRINITY_DN206338_c12_g1	0.000	0.000	0.000	0.000	0.000	0.000	0.000	0.000	0.000	0.000
TRINITY_DN206338_c1_g1	0.000	0.000	1.632	0.000	0.907	0.000	0.000	0.000	0.532	0.000
TRINITY_DN206338_c2_g1	0.000	0.000	0.000	0.000	0.000	0.000	0.922	0.000	0.000	0.000
TRINITY_DN206338_c2_g2	0.000	0.000	0.000	0.000	0.000	0.000	0.000	0.000	0.000	0.000
TRINITY_DN206338_c5_g1	0.000	0.000	0.000	0.000	0.000	0.000	0.000	0.000	0.000	0.000
TRINITY_DN206338_c6_g1	0.000	0.000	0.663	0.000	0.000	0.000	0.000	0.000	0.073	0.000
TRINITY_DN206338_c7_g1	0.000	0.000	1.271	0.000	1.750	0.000	0.000	0.000	0.000	0.000
TRINITY_DN206338_c8_g1	0.000	0.000	0.000	0.000	0.000	0.000	0.000	0.000	0.000	0.000
TRINITY_DN206338_c9_g1	0.000	0.000	0.000	0.000	1.335	0.000	0.000	0.000	0.390	0.000
TRINITY_DN206339_c0_g1	1.122	5.397	0.835	0.445	0.637	0.139	3.492	0.197	0.321	0.000
TRINITY_DN206339_c1_g1	0.000	0.000	0.758	0.405	0.841	0.000	0.000	0.000	0.000	0.000
TRINITY_DN20633_c0_g1	0.000	0.000	0.000	0.000	0.340	1.581	0.000	0.000	0.000	0.000
TRINITY_DN20633_c0_g2	0.000	0.000	4.273	0.000	0.000	0.000	0.000	0.000	0.000	0.000
TRINITY_DN206340_c4_g1	0.000	0.000	0.000	0.000	3.650	0.000	0.000	0.000	0.000	0.000
TRINITY_DN206340_c6_g1	0.000	0.000	0.000	0.000	0.000	0.000	0.000	0.000	0.000	0.000
TRINITY_DN206341_c0_g1	0.000	0.000	1.167	0.937	0.000	2.681	0.000	0.000	0.000	0.000
TRINITY_DN206341_c1_g1	0.000	0.000	0.000	0.000	0.000	0.000	0.000	0.000	0.000	0.000
TRINITY_DN206342_c0_g1	0.000	0.000	0.000	0.417	0.000	0.000	0.000	0.000	0.000	0.000
TRINITY_DN206342_c0_g4	0.000	4.532	0.000	0.000	0.417	0.000	0.000	0.000	0.000	0.000
TRINITY_DN206342_c0_g6	0.000	0.000	0.000	0.000	0.000	0.000	0.000	0.000	0.656	0.000
TRINITY_DN206342_c1_g1	0.000	0.000	0.000	0.000	0.644	0.000	0.000	0.000	0.000	0.000
TRINITY_DN206343_c0_g1	0.000	0.000	0.000	0.000	0.000	0.000	0.000	2.823	0.000	0.000
TRINITY_DN206343_c0_g2	0.000	0.000	0.000	0.000	0.000	0.000	0.000	0.000	0.000	0.000
TRINITY_DN206343_c1_g2	0.000	0.000	0.000	0.000	0.000	0.000	0.000	0.000	0.000	0.000
TRINITY_DN206343_c1_g3	0.000	0.000	0.000	0.895	0.000	0.000	0.000	1.912	1.103	0.000
TRINITY_DN206343_c1_g4	0.000	0.000	0.000	0.000	0.000	0.000	0.000	0.000	0.000	0.000
TRINITY_DN206343_c2_g1	0.000	0.000	1.758	0.000	0.000	0.000	0.000	0.000	2.580	0.000
TRINITY_DN206344_c0_g1	0.000	0.000	0.000	0.000	0.808	0.000	0.000	0.000	0.490	0.000
TRINITY_DN206344_c1_g1	0.000	0.937	0.000	0.000	0.677	0.000	0.000	0.000	0.000	0.000
TRINITY_DN206346_c0_g1	0.000	0.000	0.000	0.000	0.000	2.189	0.000	0.000	0.000	0.000
TRINITY_DN206346_c1_g1	0.000	2.679	1.751	1.876	0.000	0.000	0.000	0.000	0.000	0.000
TRINITY_DN206346_c1_g2	0.000	0.000	0.000	0.000	0.000	0.000	0.000	0.000	0.000	0.000
TRINITY_DN206348_c0_g1	45.803	18.410	5.423	255.729	5.308	7.329	5.031	7.775	2.321	31.216
TRINITY_DN206348_c1_g1	0.000	4.196	1.359	0.842	1.337	2.575	0.000	2.823	2.660	7.464
TRINITY_DN206348_c2_g1	0.000	0.000	0.854	0.409	2.670	0.000	2.007	0.000	1.606	0.000
TRINITY_DN206348_c3_g1	0.000	0.000	0.000	2.551	1.789	4.889	0.000	0.000	0.000	0.000
TRINITY_DN206348_c5_g1	0.000	0.000	0.000	0.828	0.872	2.381	4.061	0.000	1.523	0.000
TRINITY_DN206349_c0_g1	0.000	0.000	0.000	0.000	0.000	0.000	0.000	0.000	0.000	0.000
TRINITY_DN20634_c0_g1	0.000	0.000	0.000	0.000	0.887	0.823	0.000	1.086	0.872	0.000
TRINITY_DN20634_c2_g1	0.000	0.000	0.000	1.626	0.000	0.000	0.000	0.000	0.000	0.000
TRINITY_DN20634_c3_g1	0.000	0.619	1.216	0.657	0.671	0.000	0.000	0.000	0.000	0.000
TRINITY_DN206350_c0_g1	0.000	0.000	0.000	0.000	0.478	0.000	0.000	0.000	0.280	0.000
TRINITY_DN206350_c0_g2	0.000	0.000	0.000	0.429	0.000	0.000	0.000	0.000	0.261	0.000
TRINITY_DN206351_c0_g1	0.000	0.000	0.000	0.612	0.000	0.000	0.000	0.000	0.373	0.000
TRINITY_DN206352_c0_g1	0.000	0.000	0.000	0.000	0.000	0.000	0.000	0.000	0.000	0.000
TRINITY_DN206352_c0_g2	0.000	0.000	0.000	0.000	0.000	0.459	0.000	0.000	0.000	0.000
TRINITY_DN206352_c3_g1	0.000	0.000	0.000	0.000	1.450	0.000	0.000	0.000	0.000	0.000
TRINITY_DN206352_c5_g1	0.000	0.000	5.919	1.912	0.000	0.000	0.000	0.000	0.000	0.000
TRINITY_DN206353_c1_g1	0.000	0.000	0.000	0.000	1.460	1.347	2.304	0.000	0.285	0.000
TRINITY_DN206353_c2_g1	0.000	0.000	0.000	0.000	0.568	0.000	0.000	0.000	0.000	0.000
TRINITY_DN206353_c3_g1	0.000	0.000	1.699	0.000	0.186	0.252	0.000	0.000	0.000	0.000
TRINITY_DN206353_c3_g2	0.000	0.000	0.000	1.782	0.000	0.000	0.000	0.000	0.000	0.000
TRINITY_DN206353_c4_g1	0.000	0.000	0.000	0.000	0.000	0.000	0.000	0.000	0.000	0.000
TRINITY_DN206354_c0_g1	0.000	0.000	0.000	0.000	0.101	0.000	0.000	0.000	0.000	0.000
TRINITY_DN206354_c1_g1	0.000	0.000	0.000	0.000	0.000	0.000	0.000	0.000	0.205	0.000
TRINITY_DN206355_c0_g1	0.000	0.000	0.000	0.000	0.000	0.000	0.000	0.000	0.233	0.000
TRINITY_DN206355_c0_g3	0.000	0.315	0.000	0.336	0.803	0.000	0.000	0.000	0.204	0.000
TRINITY_DN206355_c1_g2	0.000	0.000	0.000	0.000	0.000	0.000	0.000	0.000	0.000	0.915
TRINITY_DN206355_c2_g1	0.000	0.000	0.000	0.000	2.834	0.000	0.000	0.000	0.000	0.000
TRINITY_DN206355_c3_g1	0.000	0.000	0.000	0.000	0.000	0.694	0.000	0.000	0.148	0.000
TRINITY_DN206355_c4_g1	0.000	1.243	0.000	0.000	0.000	0.000	0.000	0.000	0.000	0.000
TRINITY_DN206355_c6_g1	0.000	0.000	0.758	0.000	0.000	0.000	0.000	0.000	0.000	0.000
TRINITY_DN206356_c1_g1	0.000	0.000	0.000	0.378	0.000	0.000	0.000	0.000	0.689	3.884
TRINITY_DN206356_c2_g1	0.000	0.000	0.000	0.000	0.000	0.000	0.000	2.111	0.000	0.000
TRINITY_DN206357_c0_g1	0.000	0.000	0.000	0.000	0.568	0.000	0.000	0.000	0.000	0.000
TRINITY_DN206358_c0_g1	0.000	0.000	0.000	0.000	0.000	0.000	0.000	0.000	1.227	0.000
TRINITY_DN20635_c0_g1	0.000	0.000	0.000	0.000	0.000	0.000	0.000	0.000	0.866	0.000
TRINITY_DN20635_c1_g1	0.000	0.000	1.294	0.346	0.000	0.000	1.708	0.000	0.839	7.086
TRINITY_DN20635_c3_g1	0.000	0.000	1.168	0.000	0.000	0.000	0.000	0.000	0.000	0.000
TRINITY_DN206360_c0_g1	0.000	0.000	0.000	1.450	0.000	0.000	0.000	0.000	0.444	0.000
TRINITY_DN206360_c1_g1	0.000	0.000	0.000	0.000	0.474	0.302	0.664	0.000	0.211	0.000
TRINITY_DN206360_c2_g1	0.000	0.000	0.000	0.000	0.236	0.000	0.000	0.000	0.000	0.000
TRINITY_DN206360_c3_g1	0.000	0.000	0.000	0.000	0.000	0.000	0.000	0.000	0.000	0.000
TRINITY_DN206360_c4_g1	0.000	0.000	0.000	0.000	0.000	0.000	0.000	0.000	0.000	0.000
TRINITY_DN206361_c0_g1	0.000	0.000	0.000	0.000	0.000	0.000	0.000	0.000	0.000	0.000
TRINITY_DN206361_c0_g2	4.972	1.942	0.000	0.000	0.000	0.000	0.000	0.000	0.138	0.000
TRINITY_DN206361_c1_g1	6.156	0.000	0.000	0.000	0.000	0.000	1.391	0.000	0.000	0.000
TRINITY_DN206363_c0_g1	0.000	0.000	0.000	0.000	0.000	0.000	0.000	3.468	0.000	0.000
TRINITY_DN206363_c0_g2	0.000	0.000	0.000	0.000	0.000	0.000	0.000	0.000	0.000	0.000
TRINITY_DN206363_c2_g1	0.000	0.000	0.000	0.000	0.000	0.000	0.000	0.000	0.000	0.000
TRINITY_DN206364_c2_g1	0.000	1.670	0.346	0.582	1.423	0.992	0.000	0.000	0.117	0.000
TRINITY_DN206364_c3_g1	0.000	0.673	0.112	0.740	0.000	0.000	0.000	0.000	0.181	0.000
TRINITY_DN206364_c4_g1	0.000	0.000	0.000	0.000	0.000	0.000	0.000	0.000	0.000	0.000
TRINITY_DN206364_c5_g1	0.000	0.000	0.000	0.000	0.000	0.000	0.000	0.000	0.000	0.000
TRINITY_DN206365_c0_g1	0.000	0.000	0.408	0.221	0.000	0.000	0.000	0.000	0.216	0.000
TRINITY_DN206366_c0_g1	0.000	0.000	0.000	0.348	0.000	0.000	1.714	0.000	0.000	0.000
TRINITY_DN206366_c0_g2	0.000	0.000	0.000	0.000	0.000	0.000	0.000	0.000	0.000	0.000
TRINITY_DN206367_c0_g1	0.000	0.000	0.000	0.000	0.000	0.000	0.000	0.000	0.000	0.000
TRINITY_DN206367_c0_g2	0.000	0.000	0.000	0.000	0.639	0.000	0.000	0.000	0.000	0.000
TRINITY_DN206367_c1_g1	0.000	0.000	0.000	0.134	0.081	0.363	0.000	0.000	0.091	0.000
TRINITY_DN206368_c0_g1	0.000	3.326	1.900	1.274	2.307	2.704	2.530	1.266	0.616	0.000
TRINITY_DN206368_c0_g2	0.000	0.000	0.000	0.000	0.000	0.000	0.000	0.000	0.000	0.000
TRINITY_DN206368_c0_g3	0.000	0.000	0.000	0.000	0.000	0.000	0.000	0.000	0.000	0.000
TRINITY_DN206368_c0_g4	0.000	0.847	2.108	1.290	0.995	1.556	0.441	0.867	0.592	2.235
TRINITY_DN206369_c0_g1	0.000	0.000	0.000	0.000	0.000	0.000	0.000	0.000	0.485	0.000
TRINITY_DN206369_c0_g2	0.000	3.669	1.599	0.000	0.000	0.000	0.000	0.000	0.260	0.000
TRINITY_DN206369_c10_g1	0.000	0.000	1.018	0.000	0.000	0.000	0.000	0.000	0.000	0.000
TRINITY_DN206369_c11_g1	0.000	0.000	0.000	0.000	0.000	0.000	0.000	0.000	0.000	0.000
TRINITY_DN206369_c12_g1	0.000	1.357	0.000	0.000	0.000	0.000	0.000	1.805	0.000	0.000
TRINITY_DN206369_c15_g1	0.000	0.000	0.000	0.000	1.335	0.000	0.000	0.000	0.000	0.000
TRINITY_DN206369_c1_g1	0.000	0.896	0.000	0.477	0.811	0.000	0.000	0.601	0.384	0.000
TRINITY_DN206369_c1_g2	9.323	0.000	0.000	0.834	0.000	0.000	0.000	0.000	0.000	0.000
TRINITY_DN206369_c3_g2	0.000	0.000	0.000	0.000	0.000	0.000	0.000	0.000	0.000	0.000
TRINITY_DN206369_c4_g1	0.000	0.000	0.732	0.780	0.000	0.000	0.000	0.000	0.237	0.000
TRINITY_DN206369_c5_g1	0.000	0.000	0.000	0.000	0.000	0.000	0.000	0.000	0.000	0.000
TRINITY_DN206369_c6_g1	0.000	0.000	0.000	0.000	0.000	0.000	0.000	0.000	0.000	0.000
TRINITY_DN206369_c9_g1	0.000	0.000	0.000	0.000	0.517	0.000	0.000	0.000	0.909	0.000
TRINITY_DN20636_c0_g1	0.000	0.537	1.018	0.278	1.469	0.536	0.000	2.082	1.336	0.000
TRINITY_DN20636_c4_g1	0.000	0.000	0.000	0.000	0.000	0.000	0.000	0.000	0.000	0.000
TRINITY_DN20636_c6_g1	0.000	0.000	0.000	0.000	0.000	0.000	0.000	0.000	0.000	0.000
TRINITY_DN206370_c0_g1	0.000	0.000	0.000	0.000	0.000	1.465	0.000	0.000	0.000	0.000
TRINITY_DN206370_c0_g2	0.000	0.000	0.000	0.000	0.000	0.000	0.000	0.000	0.000	0.000
TRINITY_DN206370_c4_g1	0.000	0.000	0.000	0.000	0.000	0.198	0.000	0.000	0.000	9.080
TRINITY_DN206372_c0_g1	0.000	0.000	0.000	0.000	0.000	0.000	0.000	0.000	0.000	0.000
TRINITY_DN206373_c1_g1	0.000	4.552	0.000	7.363	0.837	2.287	0.000	12.404	1.107	0.000
TRINITY_DN206374_c2_g1	0.000	0.000	0.000	0.000	0.000	0.000	0.000	0.000	0.000	0.000
TRINITY_DN206374_c3_g1	0.000	0.000	0.000	0.000	0.000	0.000	0.000	0.000	0.000	0.000
TRINITY_DN206374_c3_g2	0.000	0.000	0.000	0.000	0.000	0.000	0.000	0.000	0.000	0.000
TRINITY_DN206374_c6_g1	0.000	0.000	0.000	0.000	0.000	0.000	0.000	0.000	0.000	0.000
TRINITY_DN206375_c0_g1	0.000	0.000	0.000	0.000	0.000	0.000	0.000	0.000	0.000	0.000
TRINITY_DN206376_c0_g2	0.000	0.000	0.000	0.000	0.000	0.000	0.000	0.000	0.000	0.000
TRINITY_DN206377_c0_g1	0.000	0.000	0.000	0.641	0.000	0.000	0.000	0.000	0.581	0.000
TRINITY_DN206378_c0_g1	0.000	0.000	0.222	0.000	0.124	0.000	0.598	0.000	0.073	0.000
TRINITY_DN206379_c0_g1	0.000	0.000	0.000	0.000	0.000	0.000	0.000	0.000	0.000	0.000
TRINITY_DN20637_c0_g1	0.000	0.000	0.000	0.000	0.000	1.053	1.809	0.000	0.666	0.000
TRINITY_DN20637_c0_g2	0.000	0.000	0.000	0.000	0.000	0.000	0.000	0.000	0.324	0.000
TRINITY_DN20637_c1_g1	0.000	0.000	0.000	0.000	0.000	0.000	0.000	0.000	0.000	0.000
TRINITY_DN20637_c1_g3	0.000	0.000	0.000	0.000	0.088	0.000	0.000	0.000	0.052	0.000
TRINITY_DN20637_c2_g1	0.000	6.403	5.958	5.398	8.689	1.577	5.674	5.168	5.256	4.676
TRINITY_DN20637_c3_g1	0.000	4.799	0.000	0.610	0.000	0.000	0.000	0.000	0.246	0.000
TRINITY_DN206380_c11_g1	0.000	0.000	0.000	0.000	0.000	0.000	0.000	0.000	0.000	0.000
TRINITY_DN206380_c12_g1	21.594	0.000	0.000	0.000	0.000	0.000	0.000	0.000	0.000	0.000
TRINITY_DN206380_c13_g1	0.000	0.000	0.000	0.865	2.733	0.000	0.000	0.000	0.531	0.000
TRINITY_DN206380_c1_g1	0.000	0.000	0.000	1.285	0.000	0.000	0.000	0.000	0.000	0.000
TRINITY_DN206380_c4_g1	0.000	3.916	0.000	0.680	0.000	0.000	0.000	0.000	0.417	0.000
TRINITY_DN206380_c8_g1	0.000	0.000	0.000	0.000	0.000	0.000	0.000	0.000	0.000	0.000
TRINITY_DN206380_c9_g1	0.000	0.000	0.597	0.409	0.251	0.000	0.404	0.000	0.050	0.000
TRINITY_DN206381_c0_g1	0.000	0.000	0.000	0.000	0.000	0.000	0.000	0.000	0.155	0.000
TRINITY_DN206382_c1_g2	0.000	0.000	0.000	0.000	0.000	0.000	0.000	0.000	0.142	0.000
TRINITY_DN206382_c3_g1	0.000	0.000	0.000	0.000	0.000	0.710	1.257	0.000	0.539	0.000
TRINITY_DN206382_c5_g1	0.000	0.000	0.000	0.000	0.000	0.000	0.000	0.000	0.000	0.000
TRINITY_DN206382_c6_g1	0.000	0.000	0.000	0.741	0.779	0.000	0.000	0.000	0.000	0.000
TRINITY_DN206382_c7_g1	0.000	0.000	0.000	0.742	0.000	0.000	0.000	0.000	0.000	0.000
TRINITY_DN206382_c8_g1	0.000	0.000	0.000	0.000	0.867	0.000	0.000	0.000	0.000	0.000
TRINITY_DN206383_c0_g1	0.000	0.000	1.584	0.000	0.000	0.000	0.000	0.000	0.522	0.000
TRINITY_DN206384_c0_g1	0.000	0.000	0.000	2.599	1.088	0.000	0.000	0.000	0.000	0.000
TRINITY_DN206385_c0_g2	0.000	0.000	0.000	0.000	0.000	0.000	0.000	0.000	0.892	0.000
TRINITY_DN206385_c1_g1	0.000	1.382	0.900	0.000	0.502	0.000	0.000	0.000	0.447	0.000
TRINITY_DN206385_c2_g2	3.001	0.000	0.000	0.000	0.139	1.125	0.000	0.000	0.207	0.700
TRINITY_DN206385_c3_g1	0.000	0.000	0.000	0.000	0.000	0.000	0.000	0.000	0.250	0.000
TRINITY_DN206385_c4_g1	0.000	0.000	1.400	0.000	0.771	0.000	0.000	0.000	0.151	2.560
TRINITY_DN206386_c0_g2	0.000	0.000	0.000	0.000	0.000	0.000	0.000	0.000	0.000	0.000
TRINITY_DN206386_c0_g3	2.618	4.059	5.895	3.021	5.396	4.726	4.335	4.661	3.809	2.357
TRINITY_DN206386_c0_g6	0.000	0.000	0.000	0.000	0.000	0.000	0.000	0.000	0.070	0.000
TRINITY_DN206386_c2_g2	0.000	0.000	0.000	0.000	0.000	0.000	0.000	0.000	0.000	0.000
TRINITY_DN206386_c4_g1	0.000	0.000	0.000	0.098	0.766	1.584	0.000	0.000	0.000	3.809
TRINITY_DN206386_c5_g1	0.000	0.000	0.000	0.000	0.000	0.000	0.000	0.000	0.000	0.000
TRINITY_DN206387_c0_g1	0.000	0.387	0.000	0.138	0.281	0.000	0.000	0.000	0.166	0.000
TRINITY_DN206387_c1_g1	0.000	0.000	0.000	0.000	0.000	0.000	0.000	0.000	0.000	0.000
TRINITY_DN206387_c2_g1	0.000	0.000	0.000	0.000	0.000	0.000	0.000	0.000	0.087	0.000
TRINITY_DN206388_c0_g1	0.000	0.000	0.000	0.000	0.000	0.000	0.000	0.000	0.000	0.000
TRINITY_DN206389_c0_g1	0.000	0.000	0.000	0.000	0.000	0.000	0.000	0.000	0.000	0.000
TRINITY_DN20638_c0_g1	0.000	2.604	8.369	1.200	3.016	2.565	6.877	1.322	1.387	0.000
TRINITY_DN20638_c0_g2	0.000	0.218	0.622	0.000	0.246	0.749	0.384	0.152	0.105	0.000
TRINITY_DN20638_c0_g3	0.664	0.869	0.917	0.833	0.368	0.982	0.441	0.606	0.164	0.000
TRINITY_DN20638_c1_g1	3.021	0.000	1.322	0.478	0.674	2.077	1.686	0.794	1.437	0.000
TRINITY_DN20638_c2_g1	0.000	0.000	0.000	0.000	0.000	0.000	0.000	0.000	0.000	0.000
TRINITY_DN206390_c0_g1	0.000	0.000	0.000	0.000	0.000	0.000	0.000	0.000	0.000	0.000
TRINITY_DN206392_c0_g1	0.000	0.000	0.000	0.000	0.747	0.000	0.000	0.000	0.874	0.000
TRINITY_DN206394_c0_g1	0.000	0.000	0.501	0.136	0.000	0.000	0.674	0.000	0.082	0.000
TRINITY_DN206394_c0_g3	0.000	0.000	2.223	0.000	0.000	0.000	0.000	0.000	0.360	0.000
TRINITY_DN206394_c1_g1	0.000	0.000	0.000	0.000	0.000	0.000	0.000	0.000	0.000	0.000
TRINITY_DN206396_c0_g2	0.000	0.000	0.000	0.000	0.000	0.000	0.000	0.000	0.000	0.000
TRINITY_DN206396_c2_g1	0.000	0.000	1.201	0.000	0.333	0.000	0.000	0.000	0.098	0.000
TRINITY_DN206397_c0_g1	0.000	0.000	1.257	0.000	0.625	0.766	0.000	0.000	0.716	0.000
TRINITY_DN206397_c1_g1	0.000	0.000	0.000	0.000	0.000	0.000	0.000	0.000	0.000	0.000
TRINITY_DN206397_c2_g1	0.000	0.000	0.000	0.226	1.011	0.195	0.348	0.000	0.000	0.000
TRINITY_DN206397_c3_g1	0.000	4.129	0.000	0.000	0.000	0.000	0.000	0.000	0.441	0.000
TRINITY_DN206398_c0_g1	0.000	0.000	0.000	0.000	0.934	0.000	0.000	0.000	0.308	0.000
TRINITY_DN206399_c0_g1	0.000	0.000	0.000	0.000	0.000	0.000	0.000	0.000	0.000	0.000
TRINITY_DN206399_c1_g1	0.000	0.000	0.000	0.000	0.000	0.000	0.000	0.000	0.256	0.000
TRINITY_DN20639_c0_g1	0.000	0.000	0.000	0.000	0.584	0.000	0.000	0.000	0.000	0.000
TRINITY_DN20639_c1_g1	0.000	0.000	0.454	0.281	0.000	0.000	0.000	0.000	0.418	0.000
TRINITY_DN20639_c2_g1	0.000	0.889	0.551	0.102	0.875	0.131	0.000	0.000	0.210	0.000
TRINITY_DN2063_c0_g1	0.000	2.747	0.000	0.000	2.492	6.886	2.358	4.924	3.043	0.000
TRINITY_DN2063_c0_g2	0.000	7.927	7.628	0.931	3.195	7.096	0.000	7.822	7.370	0.000
TRINITY_DN206400_c0_g2	0.000	0.000	0.000	0.000	0.000	0.000	0.000	3.569	0.000	0.000
TRINITY_DN206401_c0_g1	0.000	0.595	0.000	0.211	0.000	0.000	0.000	0.000	0.834	0.000
TRINITY_DN206401_c1_g1	0.000	0.000	0.000	0.000	0.000	0.000	0.000	0.000	0.000	0.000
TRINITY_DN206401_c2_g1	0.000	0.000	0.000	1.394	0.000	0.000	0.000	0.000	0.721	0.000
TRINITY_DN206402_c0_g1	0.000	0.000	0.826	0.716	0.000	0.000	1.763	0.247	0.744	0.000
TRINITY_DN206402_c1_g1	0.000	0.000	1.285	0.748	1.572	0.000	0.000	0.000	0.000	0.000
TRINITY_DN206402_c2_g1	0.000	0.000	0.000	0.000	0.000	0.000	0.000	0.000	0.000	0.000
TRINITY_DN206402_c3_g1	0.000	0.000	0.000	0.000	0.000	0.000	0.000	0.000	0.000	0.000
TRINITY_DN206404_c0_g1	0.000	0.000	0.000	0.872	2.758	0.000	0.000	0.000	0.000	0.000
TRINITY_DN206404_c0_g2	0.000	0.000	0.000	1.097	0.000	0.000	0.000	1.383	0.887	0.000
TRINITY_DN206404_c1_g1	0.000	0.000	0.000	0.322	0.000	0.000	0.000	0.000	0.000	0.000
TRINITY_DN206404_c1_g2	0.000	0.000	0.000	0.000	0.000	0.000	0.000	0.000	0.000	0.000
TRINITY_DN206404_c2_g1	0.000	0.000	0.000	0.000	0.000	0.000	0.000	0.000	0.000	0.000
TRINITY_DN206405_c0_g1	0.000	0.000	0.000	0.000	0.000	0.000	0.000	0.000	0.000	0.000
TRINITY_DN206405_c1_g4	0.000	0.000	0.248	0.135	0.138	0.000	0.000	0.000	0.082	0.000
TRINITY_DN206405_c3_g2	0.000	0.000	0.000	1.233	0.000	0.000	0.000	0.000	0.000	0.000
TRINITY_DN206405_c4_g1	0.000	0.000	0.000	0.000	0.431	4.789	2.051	0.000	0.000	0.000
TRINITY_DN206405_c7_g1	0.000	0.000	0.000	0.000	0.000	0.000	0.000	0.000	0.000	0.000
TRINITY_DN206407_c0_g1	0.000	0.000	0.000	0.000	0.761	0.000	0.000	0.000	0.000	0.000
TRINITY_DN206408_c0_g1	13.344	0.000	0.000	0.701	0.000	0.000	0.000	0.000	0.085	0.000
TRINITY_DN206408_c0_g2	0.000	0.000	0.000	0.000	0.000	0.882	0.000	0.000	0.000	0.000
TRINITY_DN206408_c0_g3	0.000	0.000	0.000	0.000	0.331	0.000	0.000	0.000	0.000	0.000
TRINITY_DN206409_c0_g1	0.000	0.000	0.000	0.000	0.000	0.000	0.000	0.000	0.000	0.000
TRINITY_DN206409_c0_g3	0.000	0.000	0.000	0.000	0.000	0.000	0.000	0.000	0.000	0.000
TRINITY_DN206409_c3_g1	0.000	0.000	0.000	0.000	0.155	0.000	0.000	0.000	0.092	0.000
TRINITY_DN206409_c4_g1	0.000	1.725	1.120	1.207	0.667	0.000	0.000	2.310	0.999	0.000
TRINITY_DN206409_c5_g1	0.000	0.000	0.000	0.000	0.000	0.000	2.142	0.000	0.000	0.000
TRINITY_DN20640_c0_g1	0.000	0.000	0.000	0.000	0.000	0.000	0.000	0.000	0.000	0.000
TRINITY_DN20640_c0_g2	0.000	0.000	0.000	0.798	0.000	0.000	0.000	0.000	0.160	0.000
TRINITY_DN20640_c0_g3	0.000	0.000	0.462	0.128	0.396	0.000	0.000	0.000	0.227	0.000
TRINITY_DN20640_c15_g1	0.000	0.000	0.000	0.000	0.000	0.000	0.000	0.000	0.000	0.000
TRINITY_DN20640_c1_g1	0.000	0.000	0.272	1.526	0.186	0.148	0.000	0.000	2.342	0.607
TRINITY_DN20640_c2_g1	0.000	0.000	1.303	0.118	0.343	0.986	0.290	0.761	1.551	0.000
TRINITY_DN20640_c3_g1	0.000	0.349	0.651	0.000	0.319	0.000	0.921	0.791	0.377	0.000
TRINITY_DN20640_c4_g1	0.000	1.087	0.677	0.000	0.863	0.000	0.000	0.000	0.140	0.000
TRINITY_DN20640_c5_g1	0.000	0.000	1.070	0.000	0.928	0.000	0.000	0.000	0.541	0.000
TRINITY_DN20640_c6_g1	6.083	1.898	4.507	2.675	4.597	3.658	3.367	5.388	3.532	3.975
TRINITY_DN20640_c6_g2	0.000	2.515	0.000	49.967	2.456	0.000	0.000	0.000	2.083	7.764
TRINITY_DN20640_c6_g3	2.354	5.447	3.871	3.326	3.611	3.894	4.152	4.280	4.639	3.113
TRINITY_DN20640_c6_g4	0.000	0.722	0.000	0.000	0.141	0.737	0.000	0.000	0.277	0.000
TRINITY_DN20640_c7_g2	0.000	0.000	0.000	1.173	0.000	1.685	0.000	0.000	0.358	0.000
TRINITY_DN20640_c9_g1	0.000	0.000	0.000	0.364	0.000	0.000	0.000	0.000	0.000	0.000
TRINITY_DN206410_c0_g1	0.000	0.000	0.000	0.000	0.262	0.727	0.000	0.000	0.000	0.000
TRINITY_DN206410_c0_g2	0.000	0.000	0.207	0.114	0.119	0.000	0.000	0.000	0.104	0.000
TRINITY_DN206410_c1_g1	0.000	0.000	0.000	0.000	0.880	0.459	1.021	0.000	0.000	0.000
TRINITY_DN206410_c1_g2	0.000	1.133	0.000	0.793	0.000	0.000	0.000	0.000	0.723	0.000
TRINITY_DN206410_c2_g1	0.000	0.000	4.716	0.000	0.000	0.000	0.000	0.000	0.000	0.000
TRINITY_DN206410_c3_g1	0.000	0.000	0.000	0.000	0.000	0.000	0.000	0.000	0.326	0.000
TRINITY_DN206410_c5_g1	0.000	0.000	0.000	0.000	0.000	0.000	0.000	0.000	0.000	0.000
TRINITY_DN206411_c0_g1	0.000	0.000	0.000	0.000	0.000	0.000	0.000	0.000	0.000	0.000
TRINITY_DN206411_c0_g2	0.000	0.000	0.000	0.000	0.000	0.000	0.000	0.000	0.503	0.000
TRINITY_DN206411_c0_g3	0.000	0.000	1.529	0.000	0.000	0.000	0.000	0.000	1.509	0.000
TRINITY_DN206411_c1_g1	0.000	0.000	0.000	0.000	0.000	0.000	0.000	0.000	0.000	0.000
TRINITY_DN206411_c3_g1	0.000	0.000	0.720	0.000	0.000	1.105	0.000	0.000	1.167	0.000
TRINITY_DN206413_c2_g1	0.000	0.000	0.000	0.450	0.000	0.000	0.000	0.000	0.000	0.000
TRINITY_DN206414_c0_g1	0.000	0.000	0.000	0.000	0.000	0.000	0.000	0.000	0.000	0.000
TRINITY_DN206414_c1_g1	0.000	0.000	0.000	0.000	0.000	0.000	0.000	0.000	0.000	0.000
TRINITY_DN206414_c2_g1	0.000	0.000	0.000	1.269	0.000	0.000	3.439	0.000	0.000	0.000
TRINITY_DN206414_c3_g1	0.000	0.000	0.000	0.000	0.735	2.045	0.000	0.000	0.227	0.000
TRINITY_DN206414_c6_g1	0.000	0.000	0.000	0.000	1.658	0.000	0.000	0.000	0.481	0.000
TRINITY_DN206414_c8_g1	0.000	0.000	0.000	0.000	0.000	2.014	0.000	0.000	0.000	0.000
TRINITY_DN206415_c2_g1	0.000	0.000	0.000	0.000	0.000	0.000	0.000	0.000	0.000	0.000
TRINITY_DN206416_c0_g1	0.000	0.000	0.000	0.000	0.000	0.000	0.000	0.000	0.250	0.000
TRINITY_DN206416_c0_g2	0.000	0.000	0.000	0.000	0.000	0.000	0.000	0.000	0.000	0.000
TRINITY_DN206416_c1_g2	0.000	0.000	0.000	0.000	0.000	0.000	0.000	0.000	0.339	0.000
TRINITY_DN206416_c1_g3	0.000	0.000	0.000	0.000	0.000	0.000	0.000	0.000	0.000	0.000
TRINITY_DN206416_c3_g1	0.000	0.000	0.000	0.000	0.000	0.000	2.743	0.000	0.678	0.000
TRINITY_DN206416_c4_g1	0.000	0.000	0.656	0.351	0.724	0.000	0.000	0.000	0.000	0.000
TRINITY_DN206416_c5_g1	0.000	0.000	0.000	0.000	0.000	0.000	0.000	0.000	0.000	0.000
TRINITY_DN206416_c7_g1	0.000	0.000	0.000	0.000	0.000	0.000	0.000	0.000	0.000	0.000
TRINITY_DN206416_c8_g1	0.000	0.000	0.000	0.000	0.000	0.000	0.000	0.000	0.000	0.000
TRINITY_DN206417_c0_g2	0.000	0.000	0.000	0.000	0.339	0.000	0.000	1.309	0.199	0.000
TRINITY_DN206418_c0_g1	0.000	0.340	1.214	0.061	0.271	0.391	0.000	0.000	0.261	0.626
TRINITY_DN206418_c1_g1	0.000	0.000	0.000	0.000	0.000	0.000	0.000	0.000	0.451	0.000
TRINITY_DN206419_c0_g1	0.000	0.383	0.000	0.567	0.000	0.380	0.000	0.517	0.165	0.000
TRINITY_DN206419_c0_g2	2.734	0.000	0.459	0.480	0.768	0.000	0.000	0.000	0.000	0.000
TRINITY_DN206419_c1_g1	0.000	0.000	0.000	0.000	0.000	0.000	0.000	0.000	0.000	0.000
TRINITY_DN206419_c2_g1	0.000	0.000	0.000	0.000	0.000	0.000	0.000	0.000	0.000	0.000
TRINITY_DN20641_c0_g1	0.000	0.000	0.000	0.000	0.000	0.000	0.000	0.000	0.000	0.000
TRINITY_DN20641_c0_g2	0.000	0.000	0.000	0.000	0.000	0.000	0.000	0.000	0.000	0.000
TRINITY_DN206421_c0_g1	0.000	0.457	0.299	0.487	0.497	0.000	1.789	0.000	0.440	0.000
TRINITY_DN206422_c10_g1	0.000	0.000	1.572	0.000	0.000	0.000	0.000	0.000	0.000	0.000
TRINITY_DN206422_c2_g1	0.000	1.433	0.000	0.000	0.000	0.000	0.000	0.000	0.000	0.000
TRINITY_DN206422_c6_g1	0.000	0.000	0.000	0.000	0.000	0.000	0.000	0.000	0.000	0.000
TRINITY_DN206422_c6_g2	0.000	0.000	0.000	0.000	0.000	0.000	0.000	2.097	0.545	0.000
TRINITY_DN206422_c9_g1	0.000	0.000	0.000	0.000	0.000	0.000	0.000	0.000	0.000	0.000
TRINITY_DN206423_c0_g1	0.000	0.000	0.000	0.000	1.557	2.134	0.000	0.000	0.000	0.000
TRINITY_DN206423_c0_g2	0.000	0.000	0.000	0.000	0.000	0.000	0.000	0.000	0.314	0.000
TRINITY_DN206424_c0_g1	0.000	0.000	0.000	0.000	0.595	0.000	0.000	0.000	0.426	0.000
TRINITY_DN206426_c0_g1	0.000	0.000	0.581	0.000	0.639	1.779	0.000	0.000	0.000	0.000
TRINITY_DN206427_c1_g1	0.000	0.000	0.000	0.000	0.000	0.000	0.000	0.000	0.000	0.000
TRINITY_DN206428_c0_g1	0.000	0.000	0.000	0.000	0.919	0.000	0.000	0.000	0.476	0.000
TRINITY_DN206428_c1_g3	0.000	0.000	0.000	0.000	0.000	0.000	0.000	0.000	0.000	0.000
TRINITY_DN206429_c0_g1	0.000	0.000	1.668	0.000	0.000	0.000	0.000	0.000	0.000	0.000
TRINITY_DN206429_c1_g1	6.234	3.359	2.263	0.000	2.085	1.626	5.374	0.000	1.540	0.000
TRINITY_DN20642_c0_g1	0.000	0.000	0.000	0.000	0.000	0.000	1.135	0.000	0.562	0.000
TRINITY_DN20642_c1_g1	0.000	0.000	0.000	0.393	1.642	0.000	1.455	0.000	0.369	0.000
TRINITY_DN20642_c1_g2	0.000	0.000	1.254	0.000	0.707	2.579	0.000	0.000	0.000	0.000
TRINITY_DN20642_c1_g3	0.000	0.000	0.000	0.616	0.000	0.000	0.000	0.000	0.000	0.000
TRINITY_DN206430_c0_g1	0.000	0.000	0.000	0.000	0.000	0.000	0.000	0.000	0.000	0.000
TRINITY_DN206430_c2_g1	0.000	0.000	0.000	0.000	0.000	0.000	0.000	0.000	0.000	0.000
TRINITY_DN206430_c3_g1	0.000	0.000	0.650	0.348	0.000	0.000	0.000	0.000	0.000	0.000
TRINITY_DN206431_c0_g1	0.000	0.000	0.000	0.000	0.000	0.000	0.000	0.000	0.000	0.000
TRINITY_DN206431_c2_g1	0.000	0.000	0.000	1.026	0.000	0.000	0.000	0.000	0.000	0.000
TRINITY_DN206432_c0_g1	0.000	0.000	0.000	0.394	0.410	0.000	0.000	0.000	0.000	0.000
TRINITY_DN206434_c0_g1	0.000	0.000	0.000	5.437	0.000	0.000	8.417	0.000	6.473	0.000
TRINITY_DN206434_c1_g1	0.000	4.506	0.000	0.152	1.952	6.485	0.000	6.686	0.000	5.406
TRINITY_DN206435_c0_g1	0.000	1.077	0.535	0.401	0.922	0.000	0.542	0.517	0.665	0.000
TRINITY_DN206435_c0_g2	0.000	0.366	0.267	0.083	0.333	0.000	0.735	0.000	0.000	0.000
TRINITY_DN206437_c0_g1	0.000	0.000	0.000	0.000	0.000	0.000	0.000	0.000	0.000	0.000
TRINITY_DN206438_c0_g1	0.000	0.000	0.140	0.270	0.000	0.000	0.000	0.000	0.000	0.000
TRINITY_DN206439_c0_g1	0.000	0.000	0.000	0.000	0.000	0.000	0.000	6.260	0.000	0.000
TRINITY_DN206439_c0_g2	0.000	0.000	0.000	0.144	0.294	0.000	0.711	0.545	0.174	0.000
TRINITY_DN206439_c0_g3	0.000	0.000	0.000	0.000	0.000	0.000	0.000	0.000	0.000	0.000
TRINITY_DN206439_c1_g1	0.000	1.625	0.000	0.579	0.099	0.000	0.000	0.370	0.059	0.000
TRINITY_DN206439_c2_g1	0.000	0.000	0.000	0.000	0.000	0.000	0.000	0.000	0.000	0.000
TRINITY_DN20643_c0_g1	0.000	0.000	0.000	0.607	0.000	0.000	0.000	0.000	0.517	0.000
TRINITY_DN20643_c1_g1	0.000	0.000	0.000	0.872	0.000	0.000	0.000	0.000	0.000	0.000
TRINITY_DN20643_c2_g1	2.680	1.035	5.757	2.314	0.929	0.754	0.606	0.000	1.336	1.250
TRINITY_DN20643_c2_g2	0.000	0.000	0.000	0.164	0.000	0.000	0.000	0.000	0.000	0.000
TRINITY_DN20643_c4_g1	0.000	0.000	0.000	0.000	0.000	0.000	0.000	0.000	0.000	0.000
TRINITY_DN20643_c5_g1	0.000	0.000	0.000	0.000	0.000	0.000	0.000	0.000	0.000	0.000
TRINITY_DN206440_c0_g1	0.000	0.000	0.000	0.000	0.000	0.000	0.000	0.000	0.000	0.000
TRINITY_DN206440_c10_g1	0.000	0.000	0.000	0.000	0.000	0.000	0.000	0.000	0.000	0.000
TRINITY_DN206440_c1_g1	0.000	0.000	0.000	0.000	0.000	2.942	1.279	1.940	0.156	0.000
TRINITY_DN206440_c4_g1	0.000	0.000	0.000	0.000	0.863	0.000	2.051	0.000	0.253	0.000
TRINITY_DN206440_c5_g1	0.000	0.000	0.000	0.000	0.000	0.536	0.939	0.716	0.229	0.000
TRINITY_DN206440_c6_g1	0.000	0.000	0.000	0.000	0.000	0.000	0.000	0.000	0.000	0.000
TRINITY_DN206440_c7_g1	0.000	0.000	0.000	0.494	0.101	0.000	0.000	0.000	0.077	0.000
TRINITY_DN206440_c8_g1	0.000	0.000	0.000	0.000	0.000	0.000	0.000	0.000	0.000	0.000
TRINITY_DN206440_c9_g1	0.000	0.000	0.000	0.000	0.000	0.000	0.000	0.000	0.197	0.000
TRINITY_DN206441_c1_g2	0.000	0.000	0.000	0.000	0.000	0.000	0.000	0.000	0.000	0.000
TRINITY_DN206441_c2_g1	0.000	0.000	0.000	0.000	0.000	0.000	0.000	0.000	0.416	0.000
TRINITY_DN206441_c3_g1	0.000	0.000	0.000	0.872	0.000	0.000	0.000	0.000	0.000	0.000
TRINITY_DN206441_c4_g1	0.000	0.000	0.000	0.000	0.000	0.000	0.000	0.000	0.000	0.000
TRINITY_DN206442_c0_g1	0.000	0.000	0.000	0.377	0.000	0.000	0.000	0.000	0.140	0.000
TRINITY_DN206443_c0_g1	0.000	0.000	0.000	0.000	0.989	0.000	0.000	0.000	0.000	0.000
TRINITY_DN206443_c1_g1	0.000	0.000	0.000	0.000	0.000	0.000	0.000	0.000	0.000	0.000
TRINITY_DN206444_c1_g1	0.000	0.000	0.000	0.000	0.000	0.000	0.000	0.000	0.000	0.000
TRINITY_DN206445_c0_g1	0.000	1.936	0.000	2.617	0.000	0.000	1.358	0.000	0.000	0.000
TRINITY_DN206446_c0_g2	0.000	5.174	0.000	0.000	0.000	0.000	0.000	0.000	0.000	0.000
TRINITY_DN206446_c3_g1	0.000	0.000	0.295	0.000	0.000	0.000	0.000	0.000	0.099	0.000
TRINITY_DN206446_c4_g1	0.000	0.000	0.000	0.000	0.801	0.000	0.000	0.000	0.465	0.000
TRINITY_DN206448_c0_g2	0.000	0.000	0.000	0.000	0.000	0.000	0.000	0.000	0.000	0.000
TRINITY_DN206448_c2_g1	0.000	0.000	0.000	0.000	0.000	0.000	0.000	0.000	0.000	0.000
TRINITY_DN206448_c3_g1	0.000	0.000	0.000	0.000	0.000	0.000	0.000	0.000	0.301	0.000
TRINITY_DN206448_c4_g1	0.000	0.000	0.000	0.595	0.000	0.000	0.980	0.000	0.000	0.000
TRINITY_DN206449_c0_g1	0.000	0.000	0.000	0.000	0.000	0.000	0.000	0.000	0.000	0.000
TRINITY_DN20644_c0_g1	5.061	0.000	0.000	0.000	0.000	0.000	0.000	0.874	0.000	0.000
TRINITY_DN20644_c0_g2	0.000	0.000	0.000	0.000	0.534	1.473	0.000	0.000	0.000	0.000
TRINITY_DN20644_c0_g3	0.000	0.000	0.000	0.000	0.000	0.000	0.000	0.000	0.000	0.000
TRINITY_DN206450_c0_g1	0.000	0.000	3.165	0.000	0.439	0.000	0.000	0.000	0.000	0.000
TRINITY_DN206450_c1_g1	0.000	0.000	0.000	0.000	0.000	0.000	0.000	0.000	0.000	0.000
TRINITY_DN206450_c2_g1	0.000	0.000	0.000	0.000	0.000	0.000	0.000	0.000	0.000	0.000
TRINITY_DN206451_c0_g1	0.000	0.000	0.239	0.261	0.667	0.729	1.290	0.993	0.950	1.330
TRINITY_DN206453_c0_g2	0.802	0.682	0.946	0.543	0.000	0.573	0.533	0.000	0.456	0.000
TRINITY_DN206453_c1_g1	0.000	0.000	0.000	0.000	0.000	0.000	0.000	0.000	0.000	0.000
TRINITY_DN206453_c3_g1	0.000	0.000	0.000	2.581	0.000	0.000	0.000	0.000	0.000	0.000
TRINITY_DN206453_c4_g1	0.000	0.000	0.000	0.000	0.000	0.000	0.000	0.000	0.379	0.000
TRINITY_DN206453_c5_g1	0.000	0.000	3.114	0.000	0.000	0.000	0.000	0.000	0.000	0.000
TRINITY_DN206454_c0_g1	0.000	0.000	0.000	0.000	0.000	0.000	0.000	0.000	0.000	0.000
TRINITY_DN206456_c0_g1	0.000	1.831	0.000	0.637	0.000	0.000	0.000	0.000	0.390	0.000
TRINITY_DN206457_c0_g1	0.000	0.000	0.000	1.964	0.000	0.000	0.000	0.000	0.000	0.000
TRINITY_DN206457_c2_g1	0.000	0.000	0.000	0.000	0.000	0.000	0.000	0.000	0.000	0.000
TRINITY_DN206459_c0_g1	0.000	0.000	0.000	0.000	0.000	0.000	0.000	1.572	0.000	0.000
TRINITY_DN206459_c0_g2	0.000	0.000	0.000	0.000	0.000	0.000	0.000	0.000	0.000	0.000
TRINITY_DN206459_c0_g4	0.000	0.000	0.473	0.258	0.395	1.079	0.637	0.000	0.624	0.000
TRINITY_DN206459_c0_g5	0.000	0.000	0.000	1.567	0.407	0.000	0.000	0.000	0.000	0.000
TRINITY_DN20645_c0_g1	0.000	0.000	0.000	0.000	0.000	0.000	0.000	0.000	0.000	0.000
TRINITY_DN20645_c0_g2	6.764	0.423	0.745	0.150	0.000	0.000	0.000	0.568	0.000	0.000
TRINITY_DN20645_c0_g3	0.000	0.000	0.000	0.000	0.707	0.000	0.000	0.000	0.000	0.000
TRINITY_DN20645_c0_g4	0.000	0.000	2.049	0.000	0.000	0.000	0.000	0.000	0.275	0.000
TRINITY_DN20645_c1_g1	0.000	0.000	0.000	0.000	0.000	2.321	0.000	0.000	0.908	0.000
TRINITY_DN206460_c0_g1	0.000	0.000	1.236	0.000	0.000	0.000	0.000	0.000	0.000	0.000
TRINITY_DN206461_c0_g2	0.000	0.000	0.000	0.000	0.000	0.000	0.000	0.000	0.000	0.000
TRINITY_DN206462_c0_g1	0.000	0.000	0.147	0.321	0.000	0.223	0.000	0.232	0.000	0.617
TRINITY_DN206462_c0_g2	0.000	0.000	1.159	0.000	0.281	0.000	0.000	0.000	0.668	0.000
TRINITY_DN206462_c0_g3	0.000	0.000	0.000	0.000	0.000	0.000	0.000	0.000	0.000	0.000
TRINITY_DN206462_c1_g1	0.000	0.000	0.000	0.000	0.000	0.000	1.369	0.000	0.000	0.000
TRINITY_DN206463_c0_g1	0.000	0.948	0.000	0.209	0.225	1.849	0.000	0.000	0.700	0.000
TRINITY_DN206463_c0_g2	0.000	0.000	0.000	0.000	0.335	1.823	1.576	0.000	0.498	0.000
TRINITY_DN206464_c0_g1	0.000	0.000	0.000	2.158	0.000	0.000	0.000	0.000	0.450	0.000
TRINITY_DN206464_c1_g1	0.000	0.000	6.580	0.811	0.000	0.000	0.000	0.000	0.360	0.000
TRINITY_DN206464_c3_g1	0.000	0.000	0.000	0.000	0.000	0.000	0.000	0.000	0.000	0.000
TRINITY_DN206464_c4_g1	0.000	0.000	0.000	0.836	0.000	0.000	0.000	0.000	0.000	0.000
TRINITY_DN206468_c0_g1	0.000	0.000	3.064	1.228	1.698	0.000	0.000	0.000	0.000	0.000
TRINITY_DN206468_c1_g1	0.000	0.000	0.000	0.000	0.000	0.000	0.000	0.000	0.069	0.000
TRINITY_DN206469_c0_g1	0.000	0.000	0.000	0.000	0.000	0.000	0.000	0.000	0.071	0.000
TRINITY_DN206469_c0_g2	0.000	0.000	0.000	0.000	0.000	0.000	0.000	0.000	0.000	0.000
TRINITY_DN20646_c1_g1	0.000	0.000	0.000	0.000	0.000	0.000	0.000	0.000	0.246	0.000
TRINITY_DN20646_c1_g2	0.000	0.000	0.000	0.000	0.000	0.000	0.000	0.000	0.000	0.000
TRINITY_DN20646_c4_g1	0.000	0.000	0.000	0.000	0.000	0.000	0.000	0.000	0.000	0.000
TRINITY_DN206470_c0_g1	16.227	5.212	0.571	3.366	1.791	0.874	0.000	0.000	0.429	0.000
TRINITY_DN206470_c0_g2	0.000	0.000	0.000	0.000	0.000	0.000	0.000	0.000	0.000	0.000
TRINITY_DN206470_c1_g1	10.352	0.000	0.000	0.000	5.247	0.000	2.278	0.000	1.410	0.000
TRINITY_DN206471_c0_g1	0.000	1.434	1.001	0.497	0.000	0.000	0.000	0.000	0.000	0.000
TRINITY_DN206471_c0_g2	0.000	0.000	0.000	0.000	0.000	0.000	0.000	0.000	1.208	0.000
TRINITY_DN206472_c0_g1	0.000	0.000	0.000	0.000	0.000	0.000	0.000	0.000	0.000	0.000
TRINITY_DN206472_c0_g2	0.000	0.000	0.000	0.000	0.000	0.000	0.000	0.000	0.000	0.000
TRINITY_DN206472_c1_g1	0.000	0.000	0.000	0.000	0.000	0.000	0.000	0.000	0.115	0.000
TRINITY_DN206472_c2_g1	0.000	0.000	0.000	0.000	0.000	0.000	0.000	0.000	0.000	0.000
TRINITY_DN206473_c0_g1	4.133	6.070	5.667	4.326	6.837	4.959	3.249	3.613	2.686	0.964
TRINITY_DN206473_c0_g2	0.000	2.198	0.000	3.357	3.178	1.471	0.000	3.880	1.287	0.000
TRINITY_DN206473_c0_g3	0.000	0.000	0.000	0.000	0.000	0.000	0.000	0.000	0.000	0.000
TRINITY_DN206473_c1_g1	0.000	0.000	0.000	0.000	0.152	0.000	0.000	0.000	1.338	0.000
TRINITY_DN206474_c0_g1	0.000	0.000	0.000	0.469	0.959	0.000	0.000	0.000	0.000	0.000
TRINITY_DN206474_c0_g2	0.000	0.000	0.000	0.949	0.000	0.000	0.000	0.000	0.290	0.000
TRINITY_DN206474_c0_g3	0.000	0.000	0.000	0.000	0.000	0.000	0.000	2.380	0.297	0.000
TRINITY_DN206474_c0_g4	0.000	0.000	0.000	0.000	0.000	0.000	0.000	0.000	0.000	0.000
TRINITY_DN206474_c3_g1	0.000	0.000	1.044	0.342	0.000	0.000	0.000	0.000	0.336	0.000
TRINITY_DN206474_c4_g1	0.000	0.000	0.000	0.000	0.000	0.000	0.000	0.000	0.000	0.000
TRINITY_DN206475_c0_g1	3.041	1.579	2.127	0.000	0.000	0.000	0.000	0.000	0.337	0.000
TRINITY_DN206475_c0_g2	0.000	0.000	0.000	0.000	0.000	3.106	0.000	0.000	0.000	0.000
TRINITY_DN206475_c0_g3	0.000	0.000	0.000	0.000	0.000	0.000	0.000	0.000	0.000	0.000
TRINITY_DN206476_c0_g1	0.000	0.000	1.406	0.000	0.131	0.713	0.631	0.000	0.077	0.000
TRINITY_DN206477_c0_g1	0.000	0.000	0.000	0.000	0.000	0.000	0.000	0.000	0.000	0.000
TRINITY_DN206477_c1_g1	0.000	0.000	0.000	0.289	0.296	0.000	0.000	0.000	0.523	0.000
TRINITY_DN206478_c0_g1	0.000	0.000	0.980	0.000	0.000	1.507	0.000	0.000	0.640	0.000
TRINITY_DN206478_c1_g1	0.000	0.000	3.398	0.914	2.894	0.000	4.481	3.569	0.562	0.000
TRINITY_DN206479_c0_g1	0.000	0.000	0.000	0.000	0.000	0.000	0.000	0.000	0.490	0.000
TRINITY_DN206479_c0_g2	0.000	0.000	0.000	0.000	0.000	2.246	0.000	0.000	0.000	0.000
TRINITY_DN206479_c1_g1	0.000	0.000	0.000	0.000	1.631	0.000	0.000	0.000	0.000	0.000
TRINITY_DN20647_c0_g1	0.000	3.728	18.766	4.800	14.583	6.702	9.569	10.992	11.445	0.000
TRINITY_DN20647_c0_g2	0.000	3.059	5.484	2.147	5.497	2.497	14.101	11.279	7.673	0.000
TRINITY_DN206480_c0_g1	10.944	0.322	0.522	0.172	0.648	0.634	0.000	0.000	0.351	0.000
TRINITY_DN206480_c6_g1	0.000	0.000	0.000	0.000	0.000	0.000	0.000	0.000	0.000	0.000
TRINITY_DN206481_c0_g1	0.000	0.000	0.000	0.000	0.000	0.000	0.000	0.000	0.145	0.000
TRINITY_DN206481_c1_g1	0.000	0.000	0.520	0.000	0.000	0.000	0.000	0.538	0.000	0.000
TRINITY_DN206481_c2_g1	0.000	0.000	0.000	0.000	0.000	0.000	0.000	0.000	0.000	0.000
TRINITY_DN206483_c0_g1	0.000	0.000	0.000	0.144	0.000	0.000	0.712	0.000	0.174	1.466
TRINITY_DN206484_c0_g1	0.000	0.000	0.000	0.000	0.000	0.000	0.000	0.000	0.000	0.000
TRINITY_DN206485_c1_g1	0.000	0.000	0.000	0.450	0.000	0.000	0.000	1.716	0.275	0.000
TRINITY_DN206485_c3_g1	0.000	0.000	0.000	0.000	0.000	0.000	0.000	0.000	0.000	0.000
TRINITY_DN206485_c3_g2	0.000	0.000	0.000	0.474	0.000	0.000	0.000	0.000	0.143	0.000
TRINITY_DN206485_c3_g3	0.000	0.628	0.000	0.223	0.686	0.311	0.000	0.000	0.135	0.000
TRINITY_DN206485_c7_g1	0.000	0.000	0.000	0.000	0.000	0.000	2.814	0.000	0.000	0.000
TRINITY_DN206489_c0_g2	0.000	2.966	0.643	0.176	0.541	1.221	0.435	1.356	1.339	0.000
TRINITY_DN206489_c1_g1	0.000	0.682	1.034	0.405	0.415	0.673	0.400	0.313	0.345	0.000
TRINITY_DN206489_c2_g1	0.000	0.000	0.000	0.327	0.000	0.000	0.000	0.000	0.000	0.000
TRINITY_DN206489_c4_g1	0.000	0.000	0.000	0.000	0.000	0.000	1.639	0.000	0.201	0.000
TRINITY_DN20648_c0_g1	0.000	0.000	0.000	1.054	3.110	1.223	0.000	0.000	0.000	0.000
TRINITY_DN20648_c1_g1	0.000	0.000	0.000	1.121	0.000	0.000	0.000	0.000	0.272	0.000
TRINITY_DN20648_c3_g1	0.000	0.000	0.000	0.000	0.000	0.870	0.000	0.000	0.000	0.000
TRINITY_DN20648_c4_g1	0.000	0.000	0.791	0.000	0.000	0.000	0.000	0.000	0.000	0.000
TRINITY_DN20648_c5_g1	0.000	0.269	0.000	0.048	0.049	0.662	0.000	0.562	0.088	0.000
TRINITY_DN20648_c6_g1	0.000	0.000	0.149	0.122	0.063	0.337	0.301	0.000	0.186	0.000
TRINITY_DN20648_c7_g1	0.000	0.000	0.000	0.879	0.000	0.000	0.000	0.000	0.000	0.000
TRINITY_DN20648_c8_g1	0.000	0.000	0.281	0.000	0.000	0.000	0.000	0.000	0.140	0.000
TRINITY_DN206490_c0_g1	0.000	0.146	0.000	0.156	0.000	0.000	0.000	0.000	0.032	0.000
TRINITY_DN206490_c1_g1	0.000	0.000	0.000	0.000	0.000	3.630	0.000	0.000	0.000	0.000
TRINITY_DN206492_c0_g1	0.000	0.000	0.000	0.000	0.000	0.000	0.000	0.000	0.000	0.000
TRINITY_DN206493_c0_g1	0.000	0.000	0.000	0.000	0.000	0.000	0.000	0.000	0.000	0.000
TRINITY_DN206494_c0_g1	0.000	1.804	3.413	4.629	2.364	0.000	4.229	3.369	2.569	0.000
TRINITY_DN206494_c1_g1	0.000	0.316	0.000	0.337	0.145	0.000	0.000	0.429	0.341	0.000
TRINITY_DN206495_c0_g1	0.000	0.000	0.000	0.280	0.429	0.391	1.382	0.000	0.084	1.423
TRINITY_DN206495_c5_g1	0.000	0.000	1.490	0.000	0.844	0.000	0.000	0.000	0.490	0.000
TRINITY_DN206496_c0_g1	0.000	0.000	0.000	0.000	0.000	0.000	0.000	0.000	0.000	0.000
TRINITY_DN206497_c0_g3	0.000	1.057	0.000	1.032	0.639	0.000	1.535	0.000	2.794	0.000
TRINITY_DN206497_c2_g1	0.000	0.000	0.000	0.000	0.000	0.000	2.890	0.000	0.000	5.990
TRINITY_DN206497_c4_g1	0.000	0.000	0.000	0.000	0.000	0.000	0.000	0.000	0.000	0.000
TRINITY_DN206498_c10_g1	0.000	0.000	0.000	0.000	0.000	0.000	0.000	0.000	0.122	0.000
TRINITY_DN206498_c1_g1	0.000	0.000	0.000	0.000	0.000	0.000	0.000	0.000	0.396	0.000
TRINITY_DN206498_c1_g2	0.000	1.506	0.000	0.000	0.000	0.000	0.000	0.000	0.000	0.000
TRINITY_DN206498_c2_g1	0.000	0.000	0.000	0.847	0.000	0.000	0.000	0.000	0.000	0.000
TRINITY_DN206498_c3_g1	0.000	0.717	0.000	0.000	0.261	0.000	0.000	0.740	0.232	0.000
TRINITY_DN206498_c5_g1	0.000	0.000	0.000	0.000	0.000	0.000	0.000	0.000	0.000	0.000
TRINITY_DN206498_c6_g1	0.000	0.000	0.000	0.000	0.879	0.000	0.000	0.000	0.000	0.000
TRINITY_DN206498_c7_g1	0.000	0.000	0.000	0.000	0.000	0.000	0.000	0.000	0.000	0.000
TRINITY_DN206498_c9_g1	0.000	0.000	0.000	0.000	0.514	0.000	0.830	0.634	0.203	0.000
TRINITY_DN206499_c0_g1	0.000	2.033	2.667	1.209	3.676	0.000	2.368	1.470	2.743	0.000
TRINITY_DN206499_c1_g1	0.000	0.000	0.000	0.000	0.000	0.000	0.000	0.000	0.000	0.000
TRINITY_DN20649_c0_g1	0.000	0.000	0.000	0.000	0.000	0.000	0.000	0.000	0.000	0.000
TRINITY_DN20649_c2_g1	0.000	0.699	0.757	0.000	0.768	0.230	0.410	1.281	1.470	0.000
TRINITY_DN20649_c4_g1	0.000	0.000	0.711	0.585	0.590	0.543	0.000	0.724	0.348	3.911
TRINITY_DN20649_c7_g1	0.000	0.000	0.000	0.000	0.000	0.000	0.000	0.000	0.000	0.000
TRINITY_DN2064_c1_g1	3.895	7.767	9.350	5.302	7.605	10.326	4.580	6.094	5.459	6.666
TRINITY_DN2064_c1_g3	0.000	1.149	1.001	0.000	0.000	0.000	0.000	0.000	0.245	0.000
TRINITY_DN2064_c1_g4	2.386	9.881	15.110	9.621	12.821	14.904	7.452	8.299	4.261	0.000
TRINITY_DN2064_c2_g1	0.000	0.216	0.161	0.565	0.000	0.000	0.000	0.000	0.093	0.000
TRINITY_DN2064_c3_g1	0.000	0.000	0.000	0.000	0.464	0.000	0.000	0.000	0.165	0.000
TRINITY_DN2064_c3_g2	0.000	0.000	0.000	0.000	0.000	0.000	0.000	0.000	0.000	0.000
TRINITY_DN2064_c5_g1	0.000	0.000	0.000	0.000	0.000	0.670	0.000	0.000	0.000	2.403
TRINITY_DN2064_c5_g2	0.000	0.000	0.000	0.000	0.352	0.000	0.000	0.000	0.827	0.000
TRINITY_DN2064_c7_g1	0.000	0.000	0.000	0.000	0.000	0.000	0.000	0.000	0.000	0.000
TRINITY_DN206500_c0_g1	0.000	0.000	0.000	0.000	0.000	0.000	0.000	0.000	0.000	0.000
TRINITY_DN206501_c0_g1	0.000	0.000	0.153	0.761	0.113	0.000	0.000	0.000	0.433	1.129
TRINITY_DN206501_c1_g1	0.000	0.000	0.000	0.000	0.000	0.000	2.750	0.000	0.000	0.000
TRINITY_DN206502_c0_g1	0.000	0.000	0.330	0.000	0.548	0.000	0.000	0.000	0.000	0.000
TRINITY_DN206502_c0_g2	0.000	0.000	0.000	0.000	0.000	0.000	0.000	0.000	0.000	0.000
TRINITY_DN206502_c0_g3	0.000	0.000	0.000	0.433	0.000	0.000	0.000	0.000	0.000	0.000
TRINITY_DN206503_c0_g1	0.000	0.000	1.394	0.000	0.000	0.000	0.000	0.000	0.225	0.000
TRINITY_DN206503_c0_g2	0.000	0.000	0.000	0.000	0.000	0.000	0.000	0.000	0.000	0.000
TRINITY_DN206504_c0_g1	0.000	0.000	0.000	0.685	0.000	0.000	0.000	0.000	0.000	0.000
TRINITY_DN206504_c2_g1	0.000	0.000	0.000	0.000	0.000	0.000	0.000	0.000	0.000	0.000
TRINITY_DN206505_c0_g1	11.851	4.519	2.939	2.616	2.189	1.507	0.000	4.003	1.920	0.000
TRINITY_DN206506_c0_g1	0.000	0.000	0.000	0.000	1.414	0.000	0.000	0.000	0.000	0.000
TRINITY_DN206507_c0_g1	0.000	0.000	0.000	0.660	0.000	0.000	0.000	0.000	0.405	0.000
TRINITY_DN206507_c0_g3	0.000	0.977	0.000	0.000	0.000	0.000	0.000	0.000	0.000	0.000
TRINITY_DN206507_c2_g1	0.000	0.000	0.000	0.000	0.000	0.000	0.000	0.000	0.000	0.000
TRINITY_DN20650_c0_g1	0.000	1.646	1.765	2.109	2.368	0.843	1.593	2.873	4.781	6.707
TRINITY_DN20650_c0_g2	0.000	4.338	1.637	0.879	4.641	0.000	4.298	0.000	2.480	0.000
TRINITY_DN20650_c0_g4	0.000	0.000	0.000	0.000	2.966	2.705	0.000	0.000	0.000	0.000
TRINITY_DN20650_c1_g1	0.000	1.571	0.432	0.071	1.122	0.000	1.024	0.000	0.000	0.000
TRINITY_DN20650_c1_g2	0.000	0.000	0.630	1.923	1.968	0.593	0.000	0.000	0.785	0.000
TRINITY_DN206511_c0_g1	0.000	0.000	0.687	0.000	0.140	1.149	0.677	0.000	0.083	0.000
TRINITY_DN206511_c0_g2	0.000	0.000	0.000	0.000	0.000	0.000	0.000	0.000	0.000	0.000
TRINITY_DN206511_c1_g2	0.000	0.000	1.668	1.791	0.000	2.588	8.771	3.504	2.207	0.000
TRINITY_DN206511_c2_g1	0.000	0.000	0.000	0.000	0.000	0.000	0.000	0.000	0.000	0.000
TRINITY_DN206511_c3_g1	0.000	0.000	0.000	0.000	0.000	0.000	0.000	0.000	0.000	0.000
TRINITY_DN206511_c5_g1	0.000	0.000	0.000	0.000	0.622	0.000	0.000	0.000	0.363	0.000
TRINITY_DN206512_c0_g1	0.000	0.000	0.000	0.172	0.000	0.000	0.000	0.000	0.104	3.487
TRINITY_DN206513_c0_g1	0.000	0.000	0.000	0.000	0.000	0.000	0.000	1.502	0.528	0.000
TRINITY_DN206513_c0_g3	0.000	0.000	1.192	0.000	0.000	0.000	3.154	2.470	0.000	0.000
TRINITY_DN206513_c0_g4	0.000	0.000	0.000	0.438	0.000	0.000	0.000	0.855	0.314	2.322
TRINITY_DN206513_c1_g1	0.000	0.000	0.000	0.000	0.000	0.000	0.000	0.000	0.000	0.000
TRINITY_DN206513_c1_g2	0.000	0.000	0.000	0.000	1.444	4.672	0.000	0.000	0.000	0.000
TRINITY_DN206513_c1_g3	0.000	0.000	0.000	0.137	0.279	1.146	0.000	0.519	0.000	0.000
TRINITY_DN206513_c3_g1	0.000	0.000	0.848	0.000	0.472	1.306	2.241	3.454	1.107	9.311
TRINITY_DN206514_c0_g1	0.000	0.000	0.000	0.000	0.000	0.000	0.000	0.000	0.000	0.000
TRINITY_DN206515_c0_g1	0.000	0.523	1.051	0.681	0.351	0.938	0.000	0.596	0.522	0.000
TRINITY_DN206515_c10_g1	0.000	0.000	0.000	0.000	0.000	0.000	0.000	0.000	0.000	0.000
TRINITY_DN206515_c11_g1	0.000	0.000	0.000	0.000	0.000	0.000	0.000	0.000	0.000	0.000
TRINITY_DN206515_c12_g1	0.000	2.131	0.000	0.000	0.000	0.000	0.000	0.000	0.000	0.000
TRINITY_DN206515_c13_g1	0.000	0.000	0.000	0.000	0.000	0.000	0.000	0.000	0.000	0.000
TRINITY_DN206515_c14_g1	0.000	0.000	0.000	0.000	0.000	0.000	0.000	0.000	0.000	0.000
TRINITY_DN206515_c15_g1	0.000	0.000	0.000	0.000	0.000	0.000	0.000	0.000	0.000	0.000
TRINITY_DN206515_c1_g1	0.000	0.000	0.000	0.000	0.000	0.000	0.000	0.000	0.506	0.000
TRINITY_DN206515_c1_g2	0.000	0.000	0.000	0.000	0.000	0.000	0.000	0.000	0.000	0.000
TRINITY_DN206515_c2_g1	0.000	0.000	0.000	0.000	0.000	0.000	0.000	0.000	0.458	0.000
TRINITY_DN206515_c3_g1	0.000	4.095	0.000	1.428	0.000	0.000	0.000	2.756	0.000	0.000
TRINITY_DN206515_c4_g1	0.000	0.000	0.000	0.000	0.000	0.000	0.000	0.000	0.562	0.000
TRINITY_DN206515_c6_g1	0.000	0.000	0.000	0.000	0.000	0.000	0.000	0.000	0.000	0.000
TRINITY_DN206515_c8_g1	0.000	0.000	0.000	0.000	0.000	0.000	0.000	0.280	0.000	0.000
TRINITY_DN206515_c9_g1	0.000	0.000	0.000	0.000	0.719	0.000	0.000	0.000	0.420	0.000
TRINITY_DN206516_c0_g1	0.000	0.000	0.000	1.860	0.000	0.000	0.000	0.000	0.000	0.000
TRINITY_DN206517_c0_g1	0.000	0.000	0.550	1.060	2.446	0.000	1.057	1.133	1.229	1.523
TRINITY_DN206518_c11_g1	0.000	0.000	0.000	0.380	0.000	0.000	0.000	0.000	0.462	0.000
TRINITY_DN206518_c1_g1	0.000	0.000	0.000	0.157	0.000	0.000	0.000	0.000	0.569	0.000
TRINITY_DN206518_c2_g1	4.527	17.679	15.440	7.303	5.329	11.195	10.300	1.567	1.507	6.357
TRINITY_DN206518_c4_g1	0.000	0.000	0.094	0.000	0.266	0.570	0.511	0.000	0.194	0.549
TRINITY_DN206518_c6_g1	0.000	0.000	0.000	0.142	0.000	0.000	0.000	0.000	0.000	0.000
TRINITY_DN206518_c8_g1	0.000	0.000	0.000	0.000	0.456	1.262	0.000	0.000	1.995	4.502
TRINITY_DN206518_c9_g1	0.000	0.000	0.000	0.000	1.122	0.000	0.000	0.000	0.000	0.000
TRINITY_DN206519_c0_g1	0.000	0.000	0.000	0.881	0.918	0.000	2.180	0.000	0.269	0.000
TRINITY_DN206519_c0_g2	0.000	0.000	0.000	0.000	0.000	0.000	0.000	0.000	0.000	0.000
TRINITY_DN206519_c0_g3	0.000	0.000	0.000	0.000	0.000	0.000	0.000	0.000	0.000	0.000
TRINITY_DN206519_c0_g4	0.000	0.000	0.000	0.000	0.000	0.000	0.000	0.000	0.000	0.000
TRINITY_DN206519_c1_g1	0.000	0.000	0.000	0.000	0.448	0.000	0.000	0.000	0.053	0.000
TRINITY_DN206519_c3_g1	0.000	0.000	4.395	0.000	1.658	0.000	0.000	0.000	0.000	0.000
TRINITY_DN20651_c0_g1	0.000	0.518	0.000	0.110	0.461	0.271	1.450	0.692	0.947	2.250
TRINITY_DN206520_c0_g1	0.000	0.000	0.000	0.774	0.000	0.000	0.000	0.000	0.000	0.000
TRINITY_DN206520_c0_g2	0.000	0.000	0.000	0.000	0.945	0.000	0.000	3.504	0.000	0.000
TRINITY_DN206520_c1_g1	17.434	0.000	1.529	2.297	0.000	0.000	0.000	0.000	0.000	0.000
TRINITY_DN206520_c2_g2	0.000	0.000	0.000	0.821	1.732	0.000	0.000	0.000	0.000	0.000
TRINITY_DN206521_c0_g1	0.000	0.000	1.517	0.000	0.000	0.000	0.000	0.000	0.000	0.000
TRINITY_DN206521_c1_g2	0.000	0.000	0.000	0.000	0.000	0.000	0.000	0.000	0.000	0.000
TRINITY_DN206521_c2_g1	0.000	1.553	0.000	1.079	0.000	0.000	0.000	0.000	0.488	0.000
TRINITY_DN206521_c3_g1	0.000	0.000	0.000	0.000	0.000	0.000	0.000	0.000	0.000	0.000
TRINITY_DN206521_c5_g1	0.000	0.000	0.000	0.000	0.000	0.000	0.000	0.000	0.000	0.000
TRINITY_DN206521_c6_g1	0.000	0.000	0.000	0.000	0.000	0.000	0.000	0.000	0.000	0.000
TRINITY_DN206521_c7_g1	0.000	0.937	0.000	0.000	0.000	0.000	0.000	0.000	0.199	0.000
TRINITY_DN206521_c9_g1	0.000	0.000	1.271	0.340	0.000	0.000	0.000	0.000	0.000	0.000
TRINITY_DN206522_c0_g1	0.000	0.000	0.000	0.000	0.000	0.000	0.000	0.000	0.000	0.000
TRINITY_DN206523_c0_g1	0.000	0.000	2.178	1.173	0.000	0.000	0.000	0.000	0.358	0.000
TRINITY_DN206525_c0_g1	14.498	0.000	0.000	0.000	0.000	0.000	0.000	0.000	0.000	0.000
TRINITY_DN206526_c0_g1	0.000	0.000	0.000	0.063	0.000	0.000	0.000	0.000	0.323	0.000
TRINITY_DN206526_c1_g1	0.000	0.000	0.000	0.000	0.000	0.000	0.000	0.000	0.000	0.000
TRINITY_DN206527_c0_g1	0.000	0.000	0.663	0.000	0.000	0.000	0.000	0.000	0.429	0.000
TRINITY_DN206527_c1_g1	0.000	0.000	0.000	0.000	0.000	0.000	0.000	0.000	0.000	0.000
TRINITY_DN206528_c0_g1	0.000	0.000	0.000	0.000	0.000	0.000	0.000	3.071	0.485	0.000
TRINITY_DN206528_c1_g1	0.000	0.000	0.000	0.000	1.003	0.000	0.000	0.000	0.000	0.000
TRINITY_DN206528_c1_g3	0.000	1.217	0.000	0.000	2.944	0.000	0.000	0.000	1.805	0.000
TRINITY_DN206528_c2_g1	0.000	0.000	1.304	0.000	0.000	0.000	0.000	0.000	0.000	0.000
TRINITY_DN20652_c0_g1	0.000	0.000	0.000	0.244	0.259	0.000	0.000	0.099	0.093	2.483
TRINITY_DN20652_c0_g2	0.000	0.000	0.000	0.000	0.000	0.000	0.000	0.000	0.000	0.000
TRINITY_DN206530_c0_g1	0.000	0.000	0.000	0.000	0.000	0.423	0.000	0.295	0.121	0.000
TRINITY_DN206530_c0_g2	0.000	0.000	0.000	0.000	0.000	0.000	0.000	0.000	0.000	0.000
TRINITY_DN206530_c0_g3	0.000	1.128	0.000	0.000	0.000	0.000	0.000	0.751	0.000	0.000
TRINITY_DN206530_c2_g1	0.000	0.000	0.000	0.000	0.000	2.134	0.000	0.000	0.454	0.000
TRINITY_DN206530_c3_g1	0.000	0.000	0.000	0.000	1.612	0.000	0.000	0.000	0.000	0.000
TRINITY_DN206530_c5_g1	0.000	0.000	0.000	0.000	0.000	0.000	0.000	0.000	0.000	0.000
TRINITY_DN206531_c0_g1	0.000	0.000	0.000	0.603	0.631	0.000	0.000	0.000	0.000	0.000
TRINITY_DN206532_c0_g1	0.000	0.000	0.000	0.394	0.000	0.000	0.000	0.000	1.200	0.000
TRINITY_DN206532_c0_g2	0.000	0.000	0.000	0.000	0.000	0.000	0.000	0.000	0.000	0.000
TRINITY_DN206533_c2_g1	0.000	0.000	0.000	0.000	0.808	2.205	0.000	0.000	0.000	0.000
TRINITY_DN206534_c0_g1	0.000	0.000	0.000	0.000	3.288	0.000	0.000	0.000	0.000	0.000
TRINITY_DN206536_c0_g1	0.000	0.000	0.000	0.000	0.000	0.000	0.000	0.000	0.000	0.000
TRINITY_DN206537_c0_g2	0.000	0.000	0.000	0.000	0.000	0.000	0.000	0.000	0.000	0.000
TRINITY_DN206537_c0_g3	0.000	0.000	0.000	0.000	0.000	0.000	0.000	0.000	0.000	0.000
TRINITY_DN206537_c0_g4	0.000	1.900	0.000	0.000	0.000	0.000	0.000	0.000	0.000	0.000
TRINITY_DN206537_c1_g2	0.000	0.000	0.000	0.000	0.000	0.000	0.000	0.000	1.261	0.000
TRINITY_DN206537_c2_g1	0.000	0.000	0.359	0.000	0.794	0.548	0.000	0.731	0.000	0.000
TRINITY_DN206537_c3_g1	0.000	0.000	1.574	1.678	0.872	0.000	0.000	0.000	1.279	0.000
TRINITY_DN206537_c4_g1	0.000	0.000	0.000	0.000	0.766	0.000	0.000	0.000	0.000	0.000
TRINITY_DN206538_c0_g5	0.000	9.587	0.000	0.000	0.000	0.000	0.000	0.000	0.000	0.000
TRINITY_DN206538_c3_g1	0.000	0.000	0.000	0.000	0.000	0.000	0.000	0.000	0.000	0.000
TRINITY_DN206538_c3_g2	0.000	0.000	0.000	0.000	0.000	0.000	0.000	0.000	0.000	0.000
TRINITY_DN206538_c3_g3	0.000	0.000	0.000	0.000	0.000	0.000	0.000	0.000	0.000	0.000
TRINITY_DN206539_c1_g2	0.000	1.670	0.000	0.582	1.218	0.000	0.000	0.000	0.554	0.000
TRINITY_DN206539_c1_g3	0.000	0.000	0.000	0.000	0.000	0.000	0.000	0.000	0.000	0.000
TRINITY_DN206539_c1_g4	0.000	2.679	0.000	0.000	0.000	0.000	0.000	0.000	0.000	0.000
TRINITY_DN20653_c0_g1	2.099	2.119	2.958	1.398	2.445	2.138	1.631	0.689	0.961	0.000
TRINITY_DN20653_c0_g2	229.139	506.252	293.291	416.054	457.639	380.728	714.425	584.013	674.230	566.566
TRINITY_DN20653_c1_g1	0.000	0.000	0.000	0.000	0.000	0.000	0.000	0.000	0.000	0.000
TRINITY_DN206540_c0_g1	0.000	0.000	0.000	0.000	0.000	0.000	0.000	0.000	0.000	0.000
TRINITY_DN206542_c0_g1	0.000	0.000	0.000	0.000	0.000	0.000	0.000	0.000	0.000	0.000
TRINITY_DN206542_c0_g2	0.000	0.162	0.000	0.058	0.178	0.159	0.285	0.000	0.070	0.000
TRINITY_DN206543_c0_g1	0.000	0.000	0.000	1.026	0.000	1.483	0.000	0.000	0.314	0.000
TRINITY_DN206544_c0_g1	0.000	0.000	0.000	0.000	0.000	0.000	0.000	1.638	0.000	0.000
TRINITY_DN206545_c0_g1	0.000	0.000	0.743	0.000	0.823	0.000	0.000	0.000	0.812	0.000
TRINITY_DN206545_c4_g1	0.000	2.115	0.000	2.208	0.772	2.120	0.000	0.000	0.902	0.000
TRINITY_DN206545_c6_g1	0.000	0.000	0.000	0.394	0.000	0.000	0.000	0.000	0.720	4.039
TRINITY_DN206545_c7_g1	0.000	0.000	0.000	0.796	0.000	0.000	0.000	0.000	0.000	0.000
TRINITY_DN206545_c8_g1	0.000	0.000	0.000	0.000	0.000	0.000	0.000	0.000	0.000	0.000
TRINITY_DN206546_c0_g1	0.000	0.000	0.000	1.548	0.000	0.000	0.000	0.000	0.476	0.000
TRINITY_DN206546_c1_g1	0.000	0.000	0.000	0.460	0.000	0.000	0.000	0.000	0.000	0.000
TRINITY_DN206548_c0_g1	0.000	0.000	0.000	0.000	4.109	0.000	0.000	0.000	0.000	0.000
TRINITY_DN206549_c0_g1	0.000	0.000	0.000	0.000	0.000	0.000	0.000	0.000	0.417	0.000
TRINITY_DN20654_c0_g1	0.000	0.000	0.000	0.000	0.516	0.000	0.000	0.000	0.000	0.000
TRINITY_DN20654_c0_g2	0.000	0.327	0.426	0.697	1.688	0.503	0.574	0.444	0.390	1.187
TRINITY_DN20654_c0_g3	0.000	1.365	2.670	0.000	0.000	0.000	0.000	0.000	0.580	0.000
TRINITY_DN206550_c0_g1	0.000	0.000	0.000	0.000	0.000	2.007	0.000	0.000	0.000	0.000
TRINITY_DN206550_c1_g1	0.000	0.000	0.000	0.454	0.581	0.000	0.000	0.000	0.275	0.000
TRINITY_DN206551_c0_g1	0.000	0.000	0.000	0.843	0.887	0.000	0.000	0.000	0.517	0.000
TRINITY_DN206551_c1_g1	0.000	0.000	0.000	0.000	0.000	0.000	0.000	0.000	0.000	0.000
TRINITY_DN206551_c3_g1	0.000	0.000	0.000	0.290	0.000	4.137	0.000	0.000	0.000	0.000
TRINITY_DN206551_c7_g1	0.000	0.000	0.000	0.000	0.822	0.000	0.000	0.000	0.000	0.000
TRINITY_DN206552_c2_g1	0.000	0.000	0.000	0.000	0.000	0.000	0.000	0.000	0.000	0.000
TRINITY_DN206552_c4_g1	0.000	0.000	0.000	0.000	0.000	0.000	0.000	0.000	0.305	0.000
TRINITY_DN206553_c0_g1	0.000	0.000	0.000	0.000	0.000	1.550	0.000	0.000	0.000	0.000
TRINITY_DN206553_c0_g2	0.000	0.517	0.000	0.000	0.000	0.000	0.000	0.000	0.000	0.000
TRINITY_DN206553_c0_g4	0.000	0.315	0.204	0.056	0.000	0.000	0.000	0.000	0.240	0.000
TRINITY_DN206554_c1_g2	0.000	0.000	0.000	0.000	0.000	4.448	0.000	0.000	0.000	0.000
TRINITY_DN206554_c4_g1	0.000	0.000	1.668	0.000	0.000	0.000	0.000	0.000	0.000	0.000
TRINITY_DN206554_c4_g2	0.000	0.000	2.785	0.239	0.000	0.000	0.000	1.893	0.000	0.000
TRINITY_DN206555_c0_g1	0.000	0.000	0.000	0.000	0.000	0.000	0.000	0.000	0.000	0.000
TRINITY_DN206556_c0_g1	0.000	0.000	0.000	0.000	0.000	0.000	0.000	0.000	0.000	0.000
TRINITY_DN206557_c0_g1	0.000	0.000	0.000	0.000	0.000	0.000	2.743	0.000	0.701	0.000
TRINITY_DN206557_c2_g1	0.000	0.000	0.000	0.000	0.000	0.000	0.000	0.000	0.000	0.000
TRINITY_DN206557_c4_g1	0.000	0.000	0.000	0.000	0.000	0.000	0.000	0.000	0.000	0.000
TRINITY_DN206558_c0_g1	0.000	0.000	0.000	0.000	0.000	0.000	0.000	0.000	0.000	0.000
TRINITY_DN206558_c0_g2	0.000	0.000	0.000	0.000	0.134	0.000	0.000	0.000	0.175	0.000
TRINITY_DN206559_c1_g2	0.000	0.000	2.810	0.000	0.000	0.000	0.000	0.000	0.462	0.000
TRINITY_DN206559_c3_g2	0.000	0.000	4.433	0.000	1.674	0.000	0.000	0.000	0.000	0.000
TRINITY_DN206559_c4_g1	0.000	3.083	0.000	0.000	0.557	0.774	1.342	0.000	0.000	0.000
TRINITY_DN20655_c0_g1	0.000	0.000	0.000	0.000	0.000	0.000	0.000	0.000	0.179	0.000
TRINITY_DN20655_c1_g1	0.000	0.000	0.000	0.000	0.000	0.000	0.000	0.000	0.301	0.000
TRINITY_DN206560_c0_g1	0.000	0.000	0.000	0.000	0.000	0.000	0.000	0.000	0.000	0.000
TRINITY_DN206560_c1_g1	0.000	0.000	0.000	0.000	0.000	0.000	0.000	0.000	0.000	0.000
TRINITY_DN206561_c0_g1	0.000	0.000	0.262	0.457	0.000	0.000	0.000	0.000	0.000	0.000
TRINITY_DN206561_c1_g2	0.000	0.000	0.320	0.000	1.240	0.976	0.000	0.000	0.419	0.000
TRINITY_DN206561_c2_g1	0.000	0.000	0.000	0.000	0.000	0.000	0.000	0.000	0.000	0.000
TRINITY_DN206561_c7_g1	0.000	0.000	0.000	0.441	0.000	0.000	0.000	0.000	0.398	2.243
TRINITY_DN206561_c8_g1	0.000	0.000	0.000	0.716	2.216	0.000	0.000	0.000	0.000	0.000
TRINITY_DN206561_c9_g1	0.000	0.000	0.000	0.000	0.000	0.000	0.000	0.000	0.358	0.000
TRINITY_DN206562_c0_g1	0.000	0.000	0.000	0.000	0.000	0.000	0.000	0.000	0.000	0.000
TRINITY_DN206562_c1_g1	0.000	0.000	0.000	0.237	0.000	0.000	0.000	0.000	0.000	0.000
TRINITY_DN206562_c2_g1	0.000	0.000	0.000	0.697	0.000	0.000	0.000	0.000	1.280	0.000
TRINITY_DN206563_c0_g1	0.000	0.000	0.000	0.000	0.000	0.000	0.000	0.000	0.000	0.000
TRINITY_DN206564_c0_g2	0.000	0.000	0.000	0.000	0.000	0.000	0.000	0.000	0.000	0.000
TRINITY_DN206564_c0_g3	0.000	0.000	0.000	0.000	0.000	0.000	0.000	2.001	0.320	0.000
TRINITY_DN206565_c0_g1	0.000	0.000	0.000	0.000	0.000	0.000	0.000	0.000	0.000	0.000
TRINITY_DN206566_c0_g1	0.000	0.000	0.000	0.000	0.000	0.000	0.000	0.000	0.000	0.000
TRINITY_DN206566_c0_g2	0.000	0.395	0.000	0.000	0.000	0.000	0.000	0.000	0.340	0.000
TRINITY_DN206566_c0_g3	0.000	0.000	1.210	0.000	0.000	0.000	0.000	0.000	0.000	0.000
TRINITY_DN206566_c0_g4	0.000	0.000	0.000	0.000	0.000	0.000	0.000	0.000	0.320	0.000
TRINITY_DN206566_c0_g5	0.000	0.000	0.260	0.142	0.289	0.000	0.000	0.000	0.000	0.000
TRINITY_DN206566_c3_g1	0.000	0.000	0.000	0.000	0.000	0.000	0.000	0.000	0.000	0.000
TRINITY_DN206567_c0_g1	0.000	0.000	0.000	0.000	0.000	0.000	0.000	0.000	0.000	0.000
TRINITY_DN206569_c0_g1	0.000	0.835	0.000	0.742	0.000	0.000	0.000	0.000	0.090	0.000
TRINITY_DN206569_c0_g2	0.000	0.000	0.290	0.316	0.000	0.000	0.000	0.000	0.028	0.000
TRINITY_DN206569_c0_g4	0.000	0.904	0.352	0.129	0.529	0.000	0.318	0.500	0.145	0.000
TRINITY_DN20656_c0_g1	0.000	0.000	0.000	0.000	0.000	0.000	0.000	0.000	0.000	0.000
TRINITY_DN206570_c0_g1	0.000	0.000	0.000	0.000	0.965	0.000	0.000	0.000	0.000	0.000
TRINITY_DN206571_c0_g1	0.000	1.659	0.000	0.000	1.209	0.000	0.000	0.000	0.000	0.000
TRINITY_DN206572_c0_g2	0.000	0.000	0.000	0.126	0.065	0.000	0.000	0.091	0.038	0.000
TRINITY_DN206572_c0_g3	0.000	0.000	0.000	0.000	0.000	0.000	0.000	0.000	0.000	0.000
TRINITY_DN206573_c0_g1	0.000	0.075	0.469	0.387	0.398	0.237	0.213	0.168	0.264	0.000
TRINITY_DN206573_c0_g2	0.000	0.000	7.325	0.000	0.000	0.000	0.000	3.041	0.000	0.000
TRINITY_DN206573_c1_g1	0.000	0.000	0.000	0.000	0.000	0.000	0.000	0.000	0.149	0.000
TRINITY_DN206574_c0_g1	0.000	0.000	0.000	0.000	0.612	0.000	0.000	0.000	0.000	0.000
TRINITY_DN206574_c1_g1	0.000	0.000	0.000	0.274	0.000	0.000	0.000	0.000	0.496	0.000
TRINITY_DN206574_c2_g1	0.000	0.000	0.000	0.000	0.000	0.000	0.000	0.000	0.000	0.000
TRINITY_DN206574_c3_g1	0.000	0.000	0.000	0.205	0.000	1.740	0.000	0.000	0.247	0.000
TRINITY_DN206576_c0_g2	0.000	0.000	0.000	0.346	0.205	0.000	0.000	0.000	0.095	0.000
TRINITY_DN206576_c0_g4	0.000	0.000	0.000	0.476	0.162	0.000	0.000	0.000	0.000	0.000
TRINITY_DN206576_c2_g1	0.000	0.000	0.361	0.000	0.000	0.000	0.000	0.735	0.353	0.000
TRINITY_DN206577_c0_g1	0.000	0.000	0.000	0.000	1.084	0.000	0.000	0.000	0.000	0.000
TRINITY_DN206577_c0_g3	0.000	0.000	0.000	0.000	2.199	0.000	0.000	0.000	0.000	2.132
TRINITY_DN206578_c0_g1	0.000	0.000	0.000	1.130	0.000	1.025	1.797	2.541	0.327	2.298
TRINITY_DN206578_c0_g2	0.000	0.484	0.000	0.000	0.000	0.000	0.000	0.000	0.476	0.000
TRINITY_DN206578_c1_g1	0.000	0.000	0.000	0.128	0.207	0.000	0.000	0.000	0.235	0.000
TRINITY_DN206578_c1_g2	0.000	0.000	0.000	0.000	0.000	0.000	0.000	0.000	0.356	3.015
TRINITY_DN206578_c1_g3	0.000	0.000	0.000	1.175	0.200	0.000	0.000	0.000	0.000	0.000
TRINITY_DN206578_c2_g1	0.000	5.104	0.000	0.300	0.000	0.000	0.000	0.000	0.181	0.000
TRINITY_DN206578_c3_g1	0.000	0.000	0.000	0.375	0.000	0.000	0.000	0.000	0.000	0.000
TRINITY_DN206578_c4_g1	0.000	0.000	0.000	0.000	1.229	2.269	0.000	0.000	0.480	0.000
TRINITY_DN206578_c5_g1	0.000	0.000	0.000	0.000	0.000	2.519	0.000	3.398	0.000	0.000
TRINITY_DN20657_c0_g1	0.000	0.637	2.233	1.127	1.015	0.623	0.000	0.000	1.034	0.000
TRINITY_DN20657_c0_g2	12.029	13.076	28.550	26.718	6.518	15.656	15.102	19.936	9.723	6.702
TRINITY_DN20657_c1_g2	0.000	0.000	0.000	0.000	0.000	0.000	0.000	0.000	0.572	0.000
TRINITY_DN206581_c1_g1	0.000	0.000	0.000	0.329	0.000	0.000	0.000	0.000	0.000	0.000
TRINITY_DN206581_c4_g1	0.000	0.000	0.000	0.270	0.000	0.000	0.000	0.000	0.163	0.000
TRINITY_DN206581_c5_g1	0.000	0.000	0.000	0.000	0.000	0.000	0.000	0.000	0.000	0.000
TRINITY_DN206581_c6_g1	0.000	0.000	0.000	0.000	2.562	0.000	0.000	0.000	0.000	0.000
TRINITY_DN206582_c0_g1	0.000	0.000	0.000	0.000	0.000	0.000	0.000	0.000	0.000	0.000
TRINITY_DN206583_c1_g1	0.000	0.000	0.000	0.000	0.000	0.000	0.000	0.000	0.000	0.000
TRINITY_DN206583_c1_g2	0.000	0.000	0.000	0.000	0.827	0.000	0.000	0.000	0.257	0.000
TRINITY_DN206583_c1_g3	0.000	0.000	0.000	0.000	0.000	1.500	0.000	0.000	0.343	0.000
TRINITY_DN206583_c4_g1	0.000	0.000	0.000	0.000	0.000	0.000	0.000	0.000	0.000	0.000
TRINITY_DN206583_c6_g1	0.000	0.000	0.000	0.000	0.000	0.000	0.000	5.087	0.000	0.000
TRINITY_DN206585_c0_g1	0.000	0.000	0.000	0.000	0.000	0.000	0.000	0.000	0.000	0.000
TRINITY_DN206585_c1_g1	0.000	0.000	0.000	0.422	0.418	0.000	0.000	0.000	0.240	0.000
TRINITY_DN206587_c0_g1	0.000	0.000	0.000	0.000	0.000	0.000	0.000	0.000	0.000	0.000
TRINITY_DN206587_c2_g1	0.000	0.000	0.000	0.000	0.000	0.000	0.000	0.000	0.798	0.000
TRINITY_DN206587_c2_g2	1.038	1.310	1.556	0.947	0.956	1.020	1.948	1.552	2.465	0.727
TRINITY_DN206587_c5_g1	0.000	0.000	0.000	0.000	0.000	0.000	0.000	5.418	0.000	0.000
TRINITY_DN206588_c0_g1	0.738	0.556	0.420	0.099	0.238	0.637	0.163	0.000	0.243	0.000
TRINITY_DN206589_c0_g1	0.000	0.000	0.000	0.000	0.000	0.000	0.000	0.000	0.000	0.000
TRINITY_DN20658_c1_g1	0.000	0.000	0.000	0.000	0.000	0.000	0.000	0.000	0.531	0.000
TRINITY_DN20658_c1_g3	0.000	0.000	0.000	0.296	0.000	0.000	0.000	0.758	0.000	0.000
TRINITY_DN20658_c2_g2	0.000	0.000	0.828	0.447	0.000	0.000	0.000	0.000	0.269	0.000
TRINITY_DN20658_c2_g3	0.000	0.000	0.000	0.000	0.000	0.000	0.000	0.000	0.000	0.000
TRINITY_DN20658_c4_g1	0.000	0.000	0.000	0.879	3.713	0.000	0.000	0.000	0.541	0.000
TRINITY_DN20658_c5_g1	0.000	0.000	0.000	0.000	0.188	0.000	0.000	0.000	0.000	0.000
TRINITY_DN20658_c6_g1	0.000	0.000	0.000	0.000	0.000	0.000	0.000	0.000	0.040	0.000
TRINITY_DN20658_c7_g1	0.000	0.000	0.000	0.000	0.000	0.000	0.000	0.000	0.000	0.000
TRINITY_DN20658_c8_g1	0.000	0.000	0.000	0.000	0.283	0.000	0.000	0.000	0.666	0.000
TRINITY_DN206590_c0_g1	0.000	0.000	1.307	0.000	0.360	0.000	0.000	0.000	0.000	3.578
TRINITY_DN206590_c1_g1	0.000	0.000	0.000	0.000	0.000	0.000	0.000	0.000	0.000	0.000
TRINITY_DN206590_c2_g1	4.989	2.598	0.000	0.000	0.000	0.651	0.000	2.584	0.000	0.000
TRINITY_DN206590_c2_g2	1.151	1.745	2.032	1.192	2.252	1.859	1.897	0.808	1.217	1.074
TRINITY_DN206590_c4_g1	0.000	0.000	0.000	0.000	0.000	0.000	0.000	0.000	0.000	0.000
TRINITY_DN206590_c5_g1	0.000	0.000	0.000	0.000	0.000	0.000	0.000	0.000	0.000	0.000
TRINITY_DN206591_c0_g1	0.000	0.000	0.000	0.146	0.000	0.000	0.000	0.000	0.000	0.000
TRINITY_DN206591_c0_g2	0.000	0.000	0.000	0.490	0.000	0.000	1.541	0.000	0.000	0.000
TRINITY_DN206591_c1_g1	0.000	0.000	0.000	0.000	0.000	0.000	0.000	0.000	0.000	0.000
TRINITY_DN206591_c2_g1	0.000	0.000	0.000	0.000	0.000	0.000	0.000	0.000	0.000	0.000
TRINITY_DN206591_c4_g1	14.602	0.000	0.000	0.000	0.667	0.000	0.000	2.452	1.003	0.000
TRINITY_DN206592_c0_g2	0.000	0.000	1.413	0.000	0.391	0.000	0.000	0.000	0.000	3.865
TRINITY_DN206592_c1_g1	0.000	0.000	0.000	0.879	0.000	0.000	0.000	0.000	0.541	0.000
TRINITY_DN206593_c0_g1	0.000	0.095	0.123	0.000	0.000	0.186	0.000	0.663	0.062	0.000
TRINITY_DN206594_c0_g1	0.000	0.000	0.000	0.000	0.000	0.000	0.000	0.000	0.000	0.000
TRINITY_DN206594_c0_g2	0.000	0.000	0.000	0.000	0.000	0.000	0.000	0.000	0.000	0.000
TRINITY_DN206594_c0_g3	0.000	0.000	0.000	0.000	0.000	2.693	0.000	0.000	0.000	0.000
TRINITY_DN206594_c1_g1	0.000	0.000	0.000	1.637	0.849	0.000	0.000	0.000	0.000	0.000
TRINITY_DN206594_c2_g1	0.000	0.000	0.000	0.000	0.000	0.000	0.000	0.000	0.000	0.000
TRINITY_DN206594_c4_g1	0.000	0.000	0.000	0.474	0.000	0.000	0.000	0.000	0.290	0.000
TRINITY_DN206595_c0_g1	0.000	0.000	0.000	0.000	0.766	0.000	0.000	1.991	0.447	0.000
TRINITY_DN206596_c0_g2	0.000	0.000	0.000	0.000	0.000	0.000	0.000	0.000	1.062	0.000
TRINITY_DN206596_c0_g3	0.000	0.000	0.000	0.000	0.000	0.000	0.000	0.000	0.000	0.000
TRINITY_DN206596_c0_g4	0.000	0.000	1.655	0.000	0.000	7.472	0.000	0.000	0.000	0.000
TRINITY_DN206596_c0_g5	0.000	0.000	0.000	0.000	1.522	0.000	0.000	0.000	0.000	0.000
TRINITY_DN206596_c2_g1	0.000	0.000	0.000	1.652	0.000	0.000	0.000	0.000	0.000	0.000
TRINITY_DN206596_c5_g1	0.000	0.000	0.000	0.000	0.000	0.000	0.000	0.000	0.000	0.000
TRINITY_DN206596_c6_g1	0.000	0.000	0.000	0.000	0.000	0.000	0.000	0.000	0.000	0.000
TRINITY_DN206597_c0_g1	0.000	0.000	0.928	0.000	0.517	0.000	0.000	0.000	0.000	0.000
TRINITY_DN206597_c0_g3	0.000	0.000	0.000	0.000	0.000	0.000	0.000	0.000	0.000	0.000
TRINITY_DN206598_c0_g1	0.000	0.000	0.000	0.000	0.707	0.000	0.000	0.000	0.000	0.000
TRINITY_DN206599_c0_g1	0.000	0.861	0.565	0.000	0.000	0.000	0.000	0.000	0.000	0.000
TRINITY_DN2065_c0_g1	0.000	0.528	0.345	0.000	0.276	0.000	0.000	0.000	0.000	0.000
TRINITY_DN2065_c0_g2	0.000	0.359	0.604	0.000	0.336	0.000	0.000	0.000	0.092	0.000
TRINITY_DN2065_c0_g3	0.000	0.000	0.000	0.000	0.000	0.000	0.000	0.000	0.000	0.000
TRINITY_DN2065_c1_g1	26.442	40.730	24.840	11.094	24.236	19.539	17.678	31.994	21.328	28.370
TRINITY_DN2065_c1_g2	0.000	1.924	1.237	2.342	1.432	1.044	3.000	0.811	0.674	1.286
TRINITY_DN2065_c2_g1	0.000	6.954	2.151	3.515	5.355	6.878	1.781	0.000	1.250	0.000
TRINITY_DN2065_c39_g2	0.000	0.000	0.000	0.000	0.000	0.000	0.000	0.000	0.000	0.000
TRINITY_DN2065_c3_g2	14.116	10.295	4.941	9.687	21.552	34.801	28.704	13.627	21.554	21.643
TRINITY_DN2065_c52_g1	0.000	0.000	0.000	0.000	0.000	0.000	0.000	0.000	0.000	0.000
TRINITY_DN2065_c5_g1	0.000	0.000	0.000	0.000	0.000	0.000	0.000	0.000	0.000	0.000
TRINITY_DN2065_c5_g2	0.000	0.000	0.000	0.000	0.000	0.000	0.000	0.000	0.000	0.000
TRINITY_DN2065_c5_g5	0.000	0.000	1.448	0.683	0.000	0.000	0.000	0.000	0.466	0.000
TRINITY_DN2065_c6_g3	0.000	0.000	0.000	0.000	0.000	0.000	0.000	2.278	0.000	0.000
TRINITY_DN2065_c91_g2	0.000	0.000	0.000	0.000	1.349	0.000	0.000	0.000	0.000	0.000
TRINITY_DN206601_c0_g1	5.250	0.000	2.240	0.000	0.000	0.000	0.000	0.000	0.000	0.000
TRINITY_DN206602_c1_g1	0.000	0.000	0.000	0.327	0.000	0.000	0.000	0.000	0.000	0.000
TRINITY_DN206603_c1_g1	0.000	0.000	0.000	0.000	0.000	0.000	0.000	0.000	0.000	0.000
TRINITY_DN206604_c0_g1	0.000	0.000	0.000	0.000	0.000	0.000	0.000	0.000	0.000	0.000
TRINITY_DN206604_c0_g2	0.000	0.000	0.000	0.000	0.000	0.000	0.000	0.000	0.000	0.000
TRINITY_DN206605_c0_g1	0.000	0.000	0.000	0.396	0.411	0.000	0.000	0.000	0.000	0.000
TRINITY_DN206605_c0_g3	0.000	0.000	0.000	0.000	1.193	0.000	0.000	0.000	0.603	0.000
TRINITY_DN206605_c0_g4	0.000	0.000	0.000	0.282	3.174	0.000	0.000	0.000	0.340	0.000
TRINITY_DN206605_c0_g5	0.000	0.000	0.000	0.460	0.000	0.000	0.000	0.000	1.128	0.000
TRINITY_DN206605_c2_g1	0.000	0.000	1.427	0.000	0.000	0.000	0.000	0.000	0.937	0.000
TRINITY_DN206606_c0_g1	0.000	0.000	0.000	0.000	0.000	0.000	0.000	0.000	0.000	0.000
TRINITY_DN206608_c0_g1	0.000	0.000	0.000	0.000	1.472	0.000	3.439	0.000	0.000	0.000
TRINITY_DN206608_c1_g1	0.000	0.000	0.366	0.000	0.000	0.557	0.000	0.000	0.061	0.000
TRINITY_DN206608_c3_g1	0.000	0.000	0.404	0.331	0.320	0.307	0.000	1.265	0.201	0.000
TRINITY_DN206608_c4_g1	0.000	0.676	0.000	0.244	0.000	0.000	0.000	0.000	0.000	0.000
TRINITY_DN206608_c5_g1	0.000	0.000	0.000	0.000	0.000	0.000	0.000	0.000	0.451	0.000
TRINITY_DN206608_c6_g1	0.000	0.000	0.000	0.000	0.000	0.000	0.000	0.000	0.000	0.000
TRINITY_DN206608_c7_g1	0.000	0.000	0.000	0.000	0.000	0.000	0.000	0.000	0.000	0.000
TRINITY_DN206609_c0_g1	0.000	0.000	0.000	0.000	0.168	0.000	0.000	0.000	0.000	0.000
TRINITY_DN206609_c0_g2	0.000	0.000	0.000	0.000	0.000	0.000	0.000	0.000	0.485	0.000
TRINITY_DN206609_c0_g3	0.000	0.000	0.000	0.760	0.000	0.000	0.000	0.000	0.000	0.000
TRINITY_DN20660_c0_g1	0.000	0.000	0.000	0.000	0.000	0.000	0.000	0.000	0.373	0.000
TRINITY_DN20660_c0_g2	0.000	0.000	0.000	0.000	0.000	0.000	0.000	0.000	0.000	0.000
TRINITY_DN20660_c0_g3	1.868	0.000	2.167	0.848	2.768	1.176	0.000	0.654	0.722	0.000
TRINITY_DN20660_c0_g5	0.000	0.000	0.000	0.307	0.000	0.000	0.504	0.000	0.124	0.000
TRINITY_DN206610_c0_g1	0.000	0.000	0.000	0.000	0.000	0.000	0.000	0.000	1.137	0.000
TRINITY_DN206610_c1_g1	0.000	0.000	0.000	0.000	0.000	0.000	0.000	0.000	0.000	0.000
TRINITY_DN206610_c1_g2	0.000	0.000	0.000	0.000	1.507	0.000	0.000	0.000	0.000	0.000
TRINITY_DN206611_c0_g1	0.000	0.000	0.000	0.000	0.362	2.664	0.000	0.000	0.000	0.000
TRINITY_DN206611_c0_g2	0.000	1.210	3.362	0.000	0.979	1.353	0.000	0.000	0.880	0.000
TRINITY_DN206613_c0_g1	0.000	0.000	0.000	0.000	0.000	0.000	0.000	0.000	0.000	4.020
TRINITY_DN206613_c2_g1	0.000	0.000	0.000	0.000	0.000	0.000	0.000	0.000	0.632	0.000
TRINITY_DN206613_c4_g1	0.000	0.000	0.748	0.202	0.000	0.000	0.000	0.000	0.000	0.000
TRINITY_DN206613_c6_g1	0.000	0.000	0.000	0.000	0.000	0.000	0.000	0.000	0.000	0.000
TRINITY_DN206613_c7_g1	0.000	0.000	0.000	0.000	0.547	0.000	0.000	0.000	0.640	0.000
TRINITY_DN206613_c8_g1	0.000	0.000	0.000	0.938	0.000	0.000	0.000	0.000	0.578	0.000
TRINITY_DN206613_c9_g1	0.000	0.000	0.000	0.000	0.000	0.000	0.000	0.000	0.000	0.000
TRINITY_DN206614_c0_g1	0.000	0.000	0.000	0.000	1.557	0.000	3.643	0.000	0.454	0.000
TRINITY_DN206614_c0_g2	0.000	0.000	0.783	0.000	0.000	0.000	0.000	3.167	0.254	0.000
TRINITY_DN206614_c3_g1	0.000	0.000	0.000	0.000	0.000	0.000	0.000	0.000	0.000	0.000
TRINITY_DN206615_c0_g1	0.000	0.000	0.000	0.895	0.000	0.000	0.000	0.000	0.000	0.000
TRINITY_DN206615_c0_g2	0.000	0.000	0.000	0.000	0.000	0.000	0.000	0.000	0.000	0.000
TRINITY_DN206615_c5_g1	0.000	0.000	0.000	0.000	0.000	0.000	0.000	1.458	0.350	0.000
TRINITY_DN206616_c0_g1	0.000	0.377	0.246	0.670	0.547	0.749	0.000	0.000	0.585	0.000
TRINITY_DN206617_c0_g2	0.000	0.000	1.018	0.000	0.568	0.000	0.000	0.000	0.000	0.000
TRINITY_DN206618_c0_g1	0.000	0.000	0.000	0.000	0.000	2.305	0.000	0.000	0.490	0.000
TRINITY_DN206618_c0_g2	0.000	0.000	0.000	0.437	0.223	0.617	1.079	0.000	0.789	0.000
TRINITY_DN206618_c0_g3	0.000	0.000	0.000	0.000	0.000	0.000	2.544	1.962	0.000	0.000
TRINITY_DN206618_c1_g1	0.000	0.000	0.000	0.000	0.000	0.000	0.000	0.000	0.000	0.000
TRINITY_DN206618_c3_g1	0.000	0.000	0.000	0.000	0.000	0.000	0.000	0.000	0.000	0.000
TRINITY_DN206618_c6_g1	0.000	0.000	0.000	0.000	0.000	0.000	0.000	0.000	0.572	0.000
TRINITY_DN206618_c8_g1	0.000	0.000	0.000	0.000	0.000	0.000	0.000	0.000	0.000	0.000
TRINITY_DN206619_c0_g1	0.000	0.000	0.000	0.000	0.000	0.000	0.000	3.650	0.000	0.000
TRINITY_DN206619_c1_g1	0.000	0.656	0.430	0.713	0.475	0.000	0.000	0.000	0.000	0.000
TRINITY_DN206620_c0_g1	0.000	0.000	1.699	0.236	0.000	0.000	0.000	0.000	0.000	0.000
TRINITY_DN206620_c1_g1	0.000	0.000	0.000	0.000	0.000	0.000	0.000	0.000	0.000	0.000
TRINITY_DN206621_c0_g1	0.000	0.000	0.259	0.071	0.000	0.787	0.000	0.000	0.087	0.000
TRINITY_DN206622_c0_g1	0.000	0.559	0.364	0.497	0.611	0.553	0.982	0.382	0.363	0.000
TRINITY_DN206623_c0_g1	0.000	0.000	0.000	0.000	0.536	0.000	0.000	0.000	0.000	0.000
TRINITY_DN206625_c0_g1	0.000	0.000	0.000	0.507	0.000	0.000	0.000	0.000	0.000	0.000
TRINITY_DN206626_c0_g1	0.000	0.000	0.000	0.000	0.801	0.000	0.000	0.000	0.000	0.000
TRINITY_DN206626_c0_g2	0.000	0.000	0.000	0.000	0.700	0.000	0.000	0.000	0.275	0.000
TRINITY_DN206626_c10_g1	0.000	0.000	1.160	0.000	0.652	0.000	0.000	0.000	0.763	0.000
TRINITY_DN206626_c2_g1	0.000	0.000	0.000	0.275	0.000	0.000	0.000	0.000	0.000	0.000
TRINITY_DN206626_c3_g1	0.000	0.000	0.000	0.000	0.247	0.000	0.000	0.000	0.000	0.000
TRINITY_DN206626_c4_g1	0.000	0.000	0.000	0.000	0.000	0.000	0.000	0.000	1.621	0.000
TRINITY_DN206626_c5_g1	0.000	0.000	0.000	1.652	0.000	0.000	0.000	0.000	0.000	0.000
TRINITY_DN206626_c6_g1	0.000	0.000	0.348	0.189	0.193	0.000	0.000	0.000	0.276	0.000
TRINITY_DN206626_c8_g1	0.000	0.000	0.000	0.000	0.000	0.000	0.000	0.000	1.001	0.000
TRINITY_DN206626_c9_g1	0.000	0.000	0.787	0.000	0.000	0.000	0.000	0.000	0.256	0.000
TRINITY_DN206628_c0_g1	0.000	0.000	0.000	0.000	0.747	1.335	0.000	0.000	0.000	0.000
TRINITY_DN206629_c0_g1	0.000	0.000	0.000	0.000	0.000	0.000	0.000	0.000	0.000	0.000
TRINITY_DN206629_c0_g2	0.000	0.000	0.000	0.000	0.613	0.000	0.000	0.000	1.073	0.000
TRINITY_DN206629_c0_g3	0.000	0.000	0.000	0.000	0.000	0.000	0.000	0.000	0.000	0.000
TRINITY_DN206629_c0_g4	0.000	0.480	0.104	0.000	0.059	0.000	0.282	0.000	0.209	0.000
TRINITY_DN20662_c0_g1	0.000	1.842	1.953	0.984	1.309	0.682	0.810	0.949	1.048	0.000
TRINITY_DN20662_c0_g2	0.000	0.000	0.000	2.686	0.000	0.000	0.000	0.000	0.000	0.000
TRINITY_DN20662_c0_g3	0.000	0.000	0.000	0.000	0.000	0.000	0.000	0.000	0.000	0.000
TRINITY_DN20662_c0_g4	0.000	0.000	0.000	0.000	0.000	0.000	0.000	0.000	0.000	0.000
TRINITY_DN20662_c1_g1	0.000	0.000	0.000	0.000	0.000	0.000	0.000	0.000	0.000	0.000
TRINITY_DN20662_c2_g1	0.000	0.000	0.000	0.000	0.564	0.000	0.000	0.000	0.000	0.000
TRINITY_DN20662_c3_g1	0.000	0.000	0.000	0.000	0.270	0.000	0.000	0.000	0.000	0.000
TRINITY_DN20662_c3_g2	0.000	0.000	0.000	0.000	0.000	0.000	0.000	0.000	0.000	0.000
TRINITY_DN20662_c4_g1	0.000	0.000	0.000	0.000	0.000	0.000	0.000	0.000	0.000	0.000
TRINITY_DN20662_c5_g1	0.000	0.000	0.000	0.760	0.395	1.094	0.000	0.000	0.000	7.807
TRINITY_DN20662_c7_g1	0.000	0.000	0.291	0.320	0.329	0.882	0.198	0.157	0.172	0.416
TRINITY_DN206630_c0_g1	0.000	5.875	0.000	0.000	0.000	0.000	0.000	0.000	0.000	0.000
TRINITY_DN206630_c1_g1	0.000	0.000	0.000	1.119	0.000	0.000	0.000	0.000	0.000	0.000
TRINITY_DN206630_c1_g3	0.000	0.000	0.000	0.000	0.000	0.000	0.000	0.000	0.000	0.000
TRINITY_DN206630_c2_g1	7.947	2.049	0.000	0.000	0.000	0.000	1.772	0.000	0.722	0.000
TRINITY_DN206630_c3_g1	0.000	0.000	0.000	0.000	0.000	0.000	0.000	0.000	0.000	0.000
TRINITY_DN206630_c4_g1	0.000	0.000	0.000	0.000	0.894	0.000	0.000	0.000	0.494	0.000
TRINITY_DN206631_c0_g1	0.000	0.000	0.000	2.222	1.823	3.468	2.966	0.000	0.368	0.000
TRINITY_DN206632_c0_g1	0.000	0.000	0.000	0.000	0.000	0.000	0.000	0.000	0.000	0.000
TRINITY_DN206633_c0_g1	0.000	0.000	0.000	0.857	0.902	0.000	0.000	0.000	0.000	0.000
TRINITY_DN206633_c0_g2	0.000	0.000	0.000	0.000	0.000	0.000	0.000	0.000	0.000	0.000
TRINITY_DN206633_c0_g3	0.000	0.000	0.000	0.000	0.000	0.000	0.000	0.000	0.000	0.000
TRINITY_DN206633_c1_g1	0.000	0.000	0.048	0.010	0.000	0.000	0.076	0.000	0.019	0.000
TRINITY_DN206633_c2_g1	0.000	0.997	0.201	0.817	0.602	1.335	0.642	0.600	0.491	0.984
TRINITY_DN206633_c3_g1	0.000	0.000	0.297	0.084	0.000	0.000	0.390	0.000	0.153	0.000
TRINITY_DN206633_c4_g1	0.000	0.000	0.554	0.000	0.000	0.000	0.000	0.000	0.000	0.000
TRINITY_DN206633_c5_g1	0.000	0.000	0.000	0.000	0.000	0.000	0.000	0.000	0.222	0.000
TRINITY_DN206633_c6_g1	0.000	0.000	0.000	0.110	0.241	0.000	0.000	0.000	0.399	0.000
TRINITY_DN206633_c7_g1	0.000	0.000	0.000	0.000	0.000	0.000	0.000	0.000	0.000	0.000
TRINITY_DN206634_c0_g1	0.000	0.000	1.557	0.000	0.637	0.000	0.000	0.000	0.000	0.000
TRINITY_DN206634_c1_g1	0.000	0.000	0.000	0.000	0.000	0.000	0.000	0.000	0.332	0.000
TRINITY_DN206634_c4_g1	0.000	0.000	0.000	0.000	0.000	0.000	0.000	0.000	0.177	3.002
TRINITY_DN206635_c0_g1	0.000	0.000	0.000	0.000	0.000	0.000	0.000	0.000	0.000	0.000
TRINITY_DN206636_c0_g1	0.000	0.000	0.000	0.000	0.000	0.000	0.000	0.000	0.000	0.000
TRINITY_DN206636_c0_g2	0.000	0.706	0.000	0.000	0.000	0.000	0.000	0.000	0.150	0.000
TRINITY_DN206636_c1_g1	0.000	0.000	0.000	0.921	0.000	0.000	0.000	0.000	0.567	0.000
TRINITY_DN206636_c2_g1	0.000	0.000	0.000	0.000	1.682	0.000	0.000	0.000	0.000	0.000
TRINITY_DN206636_c6_g1	0.000	0.000	1.340	0.000	0.000	1.027	0.000	1.348	0.000	0.000
TRINITY_DN206637_c0_g1	0.000	0.000	0.000	0.000	0.000	0.000	0.000	0.000	0.000	0.000
TRINITY_DN206637_c0_g2	0.000	0.000	0.000	0.000	0.000	0.000	0.000	0.000	0.000	0.000
TRINITY_DN206638_c0_g3	0.000	0.000	0.000	0.240	0.000	0.000	0.000	0.470	0.000	2.099
TRINITY_DN206638_c1_g1	0.000	0.000	0.000	0.000	2.522	0.000	0.000	0.000	0.000	0.000
TRINITY_DN206638_c3_g1	0.000	0.000	0.000	0.000	0.000	0.000	0.000	0.000	0.000	0.000
TRINITY_DN206639_c0_g1	0.000	0.000	0.000	0.000	0.000	0.000	0.000	0.000	0.000	0.000
TRINITY_DN206639_c1_g1	0.000	0.000	0.000	0.000	0.000	0.000	0.000	0.000	0.000	0.000
TRINITY_DN20663_c0_g1	0.000	0.000	0.000	1.534	0.000	0.000	0.000	0.000	0.469	0.000
TRINITY_DN206640_c0_g1	0.000	0.000	0.000	0.000	0.000	0.000	0.000	0.000	0.000	0.000
TRINITY_DN206640_c4_g1	0.000	0.000	0.000	0.000	0.000	0.000	0.000	0.000	0.000	0.000
TRINITY_DN206641_c0_g1	0.000	0.000	0.000	0.000	1.021	0.000	0.000	0.000	0.000	0.000
TRINITY_DN206645_c0_g1	0.000	0.000	0.000	0.000	0.000	0.000	0.000	5.680	0.303	5.063
TRINITY_DN206647_c0_g1	0.000	1.171	0.766	1.431	0.424	1.178	4.259	1.549	0.747	0.000
TRINITY_DN206648_c0_g1	0.000	0.268	0.000	0.000	0.000	0.265	0.000	0.000	0.290	0.000
TRINITY_DN20664_c0_g1	0.000	0.000	0.000	0.000	0.000	0.000	0.000	0.000	0.244	0.000
TRINITY_DN20664_c0_g2	0.000	1.317	0.000	1.027	0.686	0.580	0.000	1.109	0.356	0.000
TRINITY_DN206650_c0_g3	0.000	0.000	0.000	0.000	0.000	0.000	2.587	0.000	0.320	0.000
TRINITY_DN206651_c1_g1	0.000	0.000	0.000	0.000	0.000	0.000	0.000	0.000	0.000	0.000
TRINITY_DN206651_c3_g1	0.000	0.000	3.398	0.000	0.000	2.636	0.000	0.000	0.000	0.000
TRINITY_DN206652_c0_g1	0.000	0.000	0.000	0.000	1.095	0.991	0.000	0.000	0.417	0.000
TRINITY_DN206653_c0_g1	0.646	1.785	1.890	1.215	1.848	1.353	1.429	2.159	1.367	0.905
TRINITY_DN206654_c0_g1	0.000	0.000	0.981	0.000	0.362	0.000	0.876	0.000	0.108	0.000
TRINITY_DN206654_c0_g2	0.000	0.000	0.000	0.000	1.054	0.000	3.697	0.000	0.000	0.000
TRINITY_DN206654_c1_g1	0.000	0.000	0.000	0.000	0.000	0.000	0.000	0.000	0.000	0.000
TRINITY_DN206655_c0_g1	0.000	0.000	0.000	0.097	0.000	0.000	0.000	0.000	0.000	0.000
TRINITY_DN206655_c0_g2	0.000	0.000	4.708	0.000	0.000	0.000	0.000	0.000	0.000	0.000
TRINITY_DN206655_c1_g1	0.000	0.000	0.000	0.216	0.000	0.000	0.000	0.000	0.000	0.000
TRINITY_DN206657_c0_g1	0.000	2.501	0.816	0.705	3.176	3.767	6.463	3.315	1.064	4.481
TRINITY_DN206657_c0_g2	0.000	0.000	0.000	0.000	0.000	0.000	0.000	1.761	0.000	0.000
TRINITY_DN206657_c0_g3	0.000	0.000	0.000	0.504	0.000	0.000	0.000	0.000	0.000	0.000
TRINITY_DN206657_c0_g4	0.000	0.000	0.000	0.000	0.000	0.000	0.000	1.013	0.000	0.000
TRINITY_DN206658_c1_g1	0.000	0.000	0.000	0.000	0.696	0.000	0.000	0.000	0.166	0.000
TRINITY_DN206659_c0_g1	0.000	0.000	0.000	0.000	0.000	0.000	1.044	0.794	0.254	2.147
TRINITY_DN206659_c0_g2	0.000	0.000	0.000	0.142	0.000	0.000	0.000	0.000	0.000	0.000
TRINITY_DN206659_c1_g1	0.000	0.000	0.000	0.000	4.301	0.000	0.000	0.000	0.552	0.000
TRINITY_DN206659_c4_g1	0.000	0.000	0.000	0.000	0.000	0.000	0.000	0.000	0.000	0.000
TRINITY_DN206659_c5_g1	0.000	0.000	0.000	0.000	0.000	0.000	0.000	0.000	0.000	0.000
TRINITY_DN20665_c0_g1	0.000	0.000	0.000	0.000	0.239	0.000	0.000	0.000	0.000	0.000
TRINITY_DN20665_c1_g1	0.000	0.000	0.000	0.000	0.000	0.000	0.000	0.000	0.000	0.000
TRINITY_DN206660_c0_g1	0.000	0.000	0.000	0.000	0.000	0.000	0.000	0.000	0.000	0.000
TRINITY_DN206661_c0_g1	0.000	0.000	0.000	0.000	0.271	0.000	0.000	0.000	0.159	0.000
TRINITY_DN206661_c1_g1	0.000	0.000	0.000	0.172	0.350	0.000	0.000	0.000	0.000	0.000
TRINITY_DN206661_c2_g1	0.000	0.000	0.000	0.000	0.317	0.000	0.000	0.000	0.094	0.000
TRINITY_DN206662_c0_g1	0.000	0.000	0.000	0.251	0.606	0.000	0.000	0.000	0.000	0.000
TRINITY_DN206662_c1_g1	0.000	0.000	0.000	0.808	0.000	0.000	0.000	0.000	0.494	0.000
TRINITY_DN206663_c0_g1	0.000	0.000	0.000	0.000	0.064	0.000	0.000	0.000	0.096	0.000
TRINITY_DN206663_c0_g2	0.000	0.000	0.000	0.081	0.000	0.446	0.000	0.311	0.220	0.000
TRINITY_DN206664_c0_g1	0.000	0.000	0.000	0.000	0.000	4.890	0.000	0.000	0.000	0.000
TRINITY_DN206666_c0_g1	0.000	2.434	0.000	0.000	0.000	0.000	0.000	0.000	0.000	0.000
TRINITY_DN206666_c1_g1	0.000	0.000	2.456	0.000	0.000	0.000	0.000	0.000	0.000	0.000
TRINITY_DN206668_c0_g1	0.000	0.000	0.000	0.000	0.000	0.000	0.000	0.000	0.000	0.000
TRINITY_DN206669_c0_g1	0.000	0.000	0.000	0.000	0.000	0.000	0.000	0.000	0.000	0.000
TRINITY_DN20666_c0_g1	0.000	2.486	0.947	3.959	4.570	2.173	2.663	4.417	2.397	0.000
TRINITY_DN20666_c1_g1	0.000	0.000	1.585	0.516	1.144	0.890	0.000	0.000	0.589	0.000
TRINITY_DN20666_c1_g2	0.000	0.000	0.000	0.000	0.362	0.000	0.000	0.000	0.638	0.000
TRINITY_DN206672_c0_g1	0.000	0.000	0.000	0.000	0.000	0.000	0.000	0.000	0.000	0.000
TRINITY_DN206673_c0_g1	0.000	0.148	0.191	0.000	0.325	0.726	2.986	0.000	0.386	6.203
TRINITY_DN206674_c0_g1	0.000	0.121	0.000	0.043	0.000	0.119	0.000	0.000	0.026	0.000
TRINITY_DN206674_c0_g2	0.000	0.000	0.000	0.000	0.000	0.000	0.000	0.000	0.000	0.000
TRINITY_DN206674_c1_g1	0.000	0.000	0.000	0.000	0.000	0.000	0.000	0.000	0.083	0.000
TRINITY_DN206674_c4_g1	0.000	0.271	0.529	0.097	0.000	0.000	0.000	0.000	0.000	0.000
TRINITY_DN206674_c5_g1	0.000	0.000	0.000	0.000	0.000	0.000	0.000	0.000	0.000	0.000
TRINITY_DN206674_c6_g1	0.000	0.000	2.150	0.000	0.000	0.000	0.000	0.000	0.000	0.000
TRINITY_DN206674_c7_g1	0.000	0.000	0.000	0.000	0.000	0.000	0.000	0.000	0.000	0.000
TRINITY_DN206675_c0_g1	0.000	0.000	0.000	0.000	0.000	0.000	0.000	0.000	0.098	0.000
TRINITY_DN206675_c0_g2	0.000	0.945	0.000	0.000	0.000	0.000	0.000	0.000	0.603	0.000
TRINITY_DN206675_c4_g1	0.000	0.000	0.000	0.000	0.000	0.000	0.000	0.000	0.000	0.000
TRINITY_DN206676_c0_g1	0.000	0.000	0.848	0.000	0.472	0.000	0.000	1.727	0.000	0.000
TRINITY_DN206677_c0_g1	0.000	0.000	0.000	0.000	0.000	0.000	0.000	0.000	0.000	0.000
TRINITY_DN206677_c1_g1	0.000	0.000	1.371	0.000	0.000	2.120	0.000	0.000	0.973	0.000
TRINITY_DN206677_c2_g1	0.000	0.000	0.000	0.000	0.000	0.000	0.000	0.000	0.000	0.000
TRINITY_DN206677_c3_g1	0.000	0.000	0.000	4.710	0.000	1.517	0.000	0.000	0.000	0.000
TRINITY_DN206677_c3_g2	0.000	0.000	0.000	0.000	0.000	0.000	0.000	0.000	0.000	0.000
TRINITY_DN206677_c6_g1	0.000	0.000	0.000	0.000	0.000	0.000	0.000	0.000	0.000	0.000
TRINITY_DN206680_c0_g1	0.000	0.000	0.000	0.000	0.000	0.000	0.000	0.000	0.000	0.000
TRINITY_DN206680_c3_g1	0.000	0.000	1.418	0.000	0.157	0.000	0.000	0.000	0.000	0.000
TRINITY_DN206680_c5_g1	0.000	0.000	5.599	0.502	2.056	0.713	1.241	1.884	0.454	2.560
TRINITY_DN206680_c6_g1	0.000	0.000	0.000	0.697	0.000	0.000	0.000	0.000	0.000	0.000
TRINITY_DN206680_c8_g1	0.000	0.000	0.000	0.000	1.644	0.000	0.000	0.000	0.000	0.000
TRINITY_DN206681_c0_g1	2.142	3.222	0.899	1.117	2.954	1.084	1.678	0.908	1.227	0.000
TRINITY_DN206681_c0_g2	0.000	0.000	0.000	0.000	0.000	0.000	0.000	0.000	0.000	0.000
TRINITY_DN206681_c1_g1	0.000	1.992	0.000	0.542	0.000	0.000	0.583	0.000	0.429	0.000
TRINITY_DN206681_c2_g1	0.000	0.000	0.000	0.000	0.000	0.851	0.000	0.000	0.180	0.000
TRINITY_DN206681_c5_g1	0.000	0.000	0.585	0.134	0.000	0.000	0.000	0.000	0.131	0.000
TRINITY_DN206681_c6_g1	0.000	0.000	0.000	0.000	1.419	0.000	0.000	0.000	0.139	0.000
TRINITY_DN206682_c0_g1	0.000	0.000	0.000	0.000	0.000	0.000	0.000	0.000	0.000	0.000
TRINITY_DN206682_c0_g2	0.000	0.000	0.000	0.000	0.000	0.000	0.000	0.000	0.000	0.000
TRINITY_DN206682_c4_g1	0.000	0.000	0.000	0.000	0.000	0.000	0.000	0.000	0.000	0.000
TRINITY_DN206682_c5_g1	0.000	0.000	0.000	0.000	0.000	0.000	0.000	0.000	0.384	0.000
TRINITY_DN206683_c0_g1	0.000	0.460	0.598	0.097	0.336	0.000	0.000	0.000	0.118	0.000
TRINITY_DN206684_c0_g1	0.000	0.000	0.000	0.000	0.000	0.000	0.000	0.000	0.000	0.000
TRINITY_DN206684_c1_g2	0.000	0.000	1.219	0.655	0.000	0.000	0.000	5.052	0.804	0.000
TRINITY_DN206684_c2_g1	0.000	0.000	0.000	0.000	0.362	0.000	1.646	0.000	0.000	0.000
TRINITY_DN206684_c4_g1	0.000	3.950	0.859	0.000	0.000	0.000	0.000	0.000	0.280	0.000
TRINITY_DN206685_c0_g1	0.000	0.000	0.000	0.659	0.000	0.000	0.000	3.712	0.199	0.000
TRINITY_DN206685_c0_g2	0.000	0.000	0.000	0.749	0.801	0.000	0.000	0.000	0.455	0.000
TRINITY_DN206685_c0_g3	0.000	0.000	0.000	0.000	0.000	0.000	0.000	0.000	0.000	0.000
TRINITY_DN206685_c2_g1	0.000	0.000	0.000	0.000	0.000	0.000	0.000	0.000	0.000	0.000
TRINITY_DN206685_c3_g1	0.000	0.000	0.000	0.000	0.000	0.000	0.000	0.000	0.000	0.000
TRINITY_DN206685_c4_g1	0.000	0.000	0.000	0.000	0.000	0.000	0.000	0.000	0.000	0.000
TRINITY_DN206685_c5_g1	0.000	0.000	0.000	0.000	0.000	0.000	0.000	0.000	0.213	0.000
TRINITY_DN206685_c5_g2	0.000	0.000	0.000	0.910	0.000	0.000	0.000	0.000	0.000	0.000
TRINITY_DN206686_c0_g1	0.000	0.748	2.625	1.003	1.081	0.000	1.302	1.979	0.686	2.695
TRINITY_DN206686_c1_g1	54.275	8.517	3.320	199.324	2.490	3.422	5.859	4.565	1.815	14.440
TRINITY_DN206686_c4_g1	0.000	1.861	2.930	0.827	2.024	6.800	3.853	3.041	2.357	0.000
TRINITY_DN206687_c0_g1	0.000	0.000	0.000	0.000	0.299	0.810	0.000	0.000	0.000	0.000
TRINITY_DN206687_c1_g1	0.000	0.000	0.000	0.000	0.000	0.000	0.000	0.000	0.113	0.000
TRINITY_DN206687_c1_g2	0.000	0.940	0.856	0.000	1.360	1.197	2.471	0.000	0.000	0.000
TRINITY_DN206687_c2_g1	0.000	0.000	0.000	0.000	0.000	0.000	0.000	0.000	0.659	0.000
TRINITY_DN206687_c5_g1	0.000	0.000	0.000	0.448	1.867	0.000	0.000	0.000	0.000	0.000
TRINITY_DN206688_c0_g1	0.000	0.000	0.000	0.000	0.000	0.000	0.000	0.000	0.240	0.000
TRINITY_DN206688_c1_g1	0.000	0.986	0.548	0.753	0.310	0.692	1.736	0.000	0.983	0.521
TRINITY_DN206688_c2_g1	0.000	0.000	0.000	0.000	0.000	0.000	0.000	0.000	0.000	0.000
TRINITY_DN206688_c3_g1	0.000	0.000	1.374	0.247	0.000	0.700	0.000	0.000	0.149	0.000
TRINITY_DN206688_c4_g1	0.000	0.000	0.000	0.000	1.911	0.000	0.000	0.000	0.000	0.000
TRINITY_DN206688_c5_g1	0.000	0.000	0.000	0.000	0.000	0.000	0.000	0.981	0.000	0.000
TRINITY_DN206688_c5_g2	0.000	0.000	0.000	0.000	0.018	0.666	0.000	0.000	0.000	0.000
TRINITY_DN206688_c6_g1	0.000	0.000	0.000	0.000	0.000	0.000	0.000	0.000	0.211	0.000
TRINITY_DN206688_c8_g1	1.840	0.703	0.305	0.167	0.513	0.231	0.000	0.322	0.203	0.000
TRINITY_DN206689_c0_g2	0.000	0.000	0.174	0.000	0.098	0.616	0.472	0.000	0.348	2.292
TRINITY_DN206689_c4_g1	0.000	0.000	0.000	0.000	0.000	0.000	0.000	0.000	0.274	1.706
TRINITY_DN206689_c5_g1	0.000	0.000	0.614	0.000	0.000	0.000	0.000	0.000	0.165	0.000
TRINITY_DN206689_c6_g1	0.000	0.000	0.000	0.000	0.550	0.299	0.000	0.000	0.065	0.000
TRINITY_DN206689_c8_g1	0.000	0.000	1.184	0.000	0.000	0.000	0.000	0.000	0.000	6.526
TRINITY_DN20668_c0_g1	0.000	0.000	0.683	0.293	0.000	0.000	0.000	0.000	0.166	0.000
TRINITY_DN20668_c0_g2	0.000	0.000	0.000	0.000	0.000	0.000	0.000	0.000	0.000	0.000
TRINITY_DN20668_c0_g3	0.000	0.000	0.000	0.000	0.000	0.000	0.000	0.000	0.000	0.000
TRINITY_DN20668_c1_g1	7.776	0.000	0.827	0.325	4.932	3.581	5.845	0.000	4.663	3.371
TRINITY_DN20668_c2_g2	0.000	0.000	0.000	0.075	0.153	0.207	0.000	0.289	0.228	0.771
TRINITY_DN20668_c3_g1	0.000	0.000	0.000	0.000	0.000	0.000	0.000	0.000	0.000	0.000
TRINITY_DN20668_c4_g1	0.000	0.932	1.217	0.000	0.169	0.000	0.817	1.873	0.100	0.000
TRINITY_DN206690_c0_g1	0.000	0.000	0.000	0.000	0.894	0.000	0.000	0.000	0.000	0.000
TRINITY_DN206690_c10_g1	0.000	0.000	0.000	0.443	0.000	0.000	0.000	0.000	0.271	0.000
TRINITY_DN206690_c2_g2	0.000	0.000	0.000	0.000	0.000	0.000	0.000	0.000	0.000	0.000
TRINITY_DN206690_c8_g1	0.000	0.000	3.249	0.000	0.000	0.000	0.000	0.000	0.355	0.000
TRINITY_DN206690_c9_g1	0.000	0.000	0.000	0.000	0.000	0.000	0.000	0.000	0.312	0.000
TRINITY_DN206691_c0_g1	0.000	0.000	0.000	1.692	0.000	0.000	0.000	0.000	0.205	0.000
TRINITY_DN206691_c0_g3	0.000	0.000	0.000	0.000	0.000	0.000	0.000	0.000	0.000	0.000
TRINITY_DN206691_c1_g1	0.000	0.000	0.000	0.000	0.000	0.000	0.000	2.310	0.000	0.000
TRINITY_DN206692_c0_g1	0.000	0.000	0.000	0.000	0.000	0.000	0.000	0.000	0.314	0.000
TRINITY_DN206692_c1_g1	0.000	0.000	0.000	0.000	0.000	0.000	0.000	0.000	0.000	0.000
TRINITY_DN206694_c0_g1	0.000	0.000	2.651	0.000	0.000	0.000	0.000	0.000	0.000	0.000
TRINITY_DN206694_c3_g1	0.000	0.000	0.000	0.000	2.356	0.000	0.000	0.000	0.567	9.422
TRINITY_DN206694_c6_g1	0.000	0.000	0.000	0.000	0.000	0.000	0.000	0.000	0.000	0.000
TRINITY_DN206694_c8_g1	0.000	0.000	0.000	0.000	0.000	0.000	0.000	0.000	0.000	0.000
TRINITY_DN206694_c9_g1	0.000	0.000	0.000	0.000	0.000	0.000	0.000	0.000	0.000	0.000
TRINITY_DN206695_c0_g1	0.000	2.334	0.000	0.000	0.000	0.000	0.000	0.000	0.000	0.000
TRINITY_DN206695_c3_g1	0.000	0.222	1.155	0.871	0.244	1.974	0.391	0.611	0.241	0.000
TRINITY_DN206695_c6_g1	0.000	0.000	0.000	0.000	0.000	0.000	0.000	0.000	0.165	0.000
TRINITY_DN206696_c0_g1	0.000	0.000	0.000	0.000	0.791	0.843	0.000	0.000	0.000	0.000
TRINITY_DN206699_c1_g1	0.000	0.246	0.157	0.090	0.352	1.427	0.424	0.000	0.365	0.000
TRINITY_DN206699_c1_g2	0.000	11.506	4.273	1.691	1.799	0.000	0.000	0.000	1.051	0.000
TRINITY_DN206699_c3_g1	0.000	0.000	0.481	0.000	0.265	0.000	0.000	0.000	0.312	0.000
TRINITY_DN206699_c3_g2	0.000	1.536	0.000	1.256	2.596	0.000	0.000	0.000	0.656	5.530
TRINITY_DN206699_c4_g1	0.000	0.000	0.000	0.000	0.000	0.000	0.000	0.000	0.000	0.000
TRINITY_DN20669_c0_g1	0.000	0.000	0.000	0.000	0.000	0.000	0.000	0.000	0.000	0.000
TRINITY_DN2066_c0_g1	3.690	3.774	4.699	2.082	3.278	4.183	2.288	1.996	2.085	0.000
TRINITY_DN2066_c23_g1	0.000	0.000	0.795	0.000	0.000	0.000	0.000	1.354	0.408	0.000
TRINITY_DN2066_c3_g2	0.000	0.000	0.000	0.000	0.000	0.000	0.000	0.000	0.000	0.000
TRINITY_DN206700_c0_g2	0.000	0.000	0.000	0.000	0.000	0.000	0.000	0.000	1.006	0.000
TRINITY_DN206700_c0_g3	0.000	0.000	0.000	0.000	0.000	0.000	0.000	0.000	0.000	0.000
TRINITY_DN206701_c0_g1	0.000	0.000	0.426	0.458	0.234	0.000	0.000	0.000	0.414	0.000
TRINITY_DN206701_c1_g1	0.000	2.209	0.000	0.000	0.000	0.000	3.756	0.000	0.000	0.000
TRINITY_DN206702_c0_g2	0.000	0.786	0.516	0.852	0.284	0.790	0.000	0.000	0.334	0.000
TRINITY_DN206702_c1_g1	0.000	0.000	0.610	0.000	0.000	0.000	0.000	0.000	0.197	0.000
TRINITY_DN206702_c2_g1	0.000	0.000	0.000	0.000	0.000	1.032	1.772	0.000	0.000	0.000
TRINITY_DN206702_c3_g1	0.000	0.000	0.000	0.000	0.000	0.000	0.000	0.000	0.000	0.000
TRINITY_DN206704_c0_g1	0.000	0.000	0.000	0.000	0.137	0.774	0.000	0.000	0.193	0.000
TRINITY_DN206704_c0_g2	0.000	0.000	0.565	0.000	0.000	0.000	0.000	0.000	0.142	0.000
TRINITY_DN206705_c0_g1	0.000	0.000	0.000	0.000	0.000	0.000	0.000	0.000	0.000	0.000
TRINITY_DN206705_c0_g2	0.000	0.000	0.000	0.151	0.000	0.000	0.000	0.000	0.182	0.000
TRINITY_DN206705_c0_g5	0.000	0.000	0.000	0.000	0.000	0.000	0.000	0.000	0.131	0.000
TRINITY_DN206705_c1_g1	0.000	0.000	1.903	0.000	0.000	0.000	0.000	0.000	0.000	0.000
TRINITY_DN206706_c0_g1	0.000	8.451	6.379	3.481	2.114	2.511	2.154	9.944	8.077	0.000
TRINITY_DN206707_c0_g2	0.000	0.000	0.000	0.000	0.000	0.000	0.000	0.000	0.000	0.000
TRINITY_DN206707_c0_g3	0.000	0.000	1.075	0.000	0.000	0.000	0.000	0.000	0.000	0.000
TRINITY_DN206707_c1_g2	0.000	0.000	0.000	0.000	0.000	0.000	0.000	0.000	0.000	0.000
TRINITY_DN206708_c0_g1	0.000	0.000	0.000	0.962	0.000	0.000	0.000	0.000	0.290	0.000
TRINITY_DN206708_c1_g1	0.000	0.000	0.000	0.000	0.000	0.000	0.000	0.000	0.000	0.000
TRINITY_DN206709_c0_g1	0.000	0.000	0.000	0.895	0.000	0.000	0.000	0.000	0.000	0.000
TRINITY_DN20670_c0_g1	10.944	2.796	0.000	347.609	0.000	0.000	2.403	1.861	0.441	4.977
TRINITY_DN20670_c0_g2	0.000	0.000	0.000	0.000	0.000	1.067	0.000	0.000	0.180	0.000
TRINITY_DN206710_c0_g4	0.000	0.000	0.000	0.000	0.000	0.000	0.000	0.000	0.000	0.000
TRINITY_DN206710_c1_g1	0.000	0.000	0.000	0.000	0.000	0.000	0.000	0.000	0.000	0.000
TRINITY_DN206710_c2_g1	0.000	0.000	0.000	0.000	0.403	0.000	0.000	0.000	0.000	0.000
TRINITY_DN206710_c3_g1	0.000	1.562	1.018	0.000	0.000	0.000	0.000	0.000	0.000	0.000
TRINITY_DN206710_c4_g1	0.000	0.000	0.000	0.000	0.000	0.000	0.000	0.000	0.904	0.000
TRINITY_DN206710_c5_g1	0.000	0.000	3.827	0.000	0.000	0.000	0.000	0.000	0.000	0.000
TRINITY_DN206710_c7_g1	0.000	0.000	0.000	0.000	0.000	0.000	0.000	0.000	0.000	0.000
TRINITY_DN206711_c0_g1	0.000	1.419	2.423	0.873	0.669	3.703	0.000	2.459	0.826	0.000
TRINITY_DN206711_c1_g1	0.000	0.000	0.000	0.000	0.285	0.000	0.000	0.000	0.168	0.000
TRINITY_DN206711_c2_g1	0.000	0.000	0.457	0.249	0.000	0.000	0.000	0.000	0.151	1.271
TRINITY_DN206711_c4_g1	0.000	0.000	0.000	0.000	0.000	5.226	0.000	0.000	0.000	0.000
TRINITY_DN206711_c5_g1	0.000	0.829	0.000	0.585	0.000	0.000	0.000	0.000	0.000	0.000
TRINITY_DN206711_c6_g1	0.000	0.000	0.000	0.000	0.556	0.000	0.000	0.000	0.000	0.000
TRINITY_DN206712_c0_g1	0.000	0.000	0.986	0.441	2.201	1.517	0.000	0.000	0.269	0.000
TRINITY_DN206712_c0_g2	0.000	0.000	0.000	0.000	1.673	0.000	0.000	0.000	0.245	0.000
TRINITY_DN206712_c1_g1	0.000	4.990	0.000	0.983	0.000	0.000	0.000	0.000	0.479	0.000
TRINITY_DN206713_c0_g1	0.000	6.116	0.000	0.000	0.000	0.000	0.000	0.000	0.000	0.000
TRINITY_DN206714_c0_g1	0.000	0.000	1.896	0.507	0.530	0.000	0.000	0.000	0.000	0.000
TRINITY_DN206714_c2_g1	0.000	0.000	0.000	0.000	0.000	0.000	0.000	0.000	0.201	0.000
TRINITY_DN206714_c3_g2	0.000	0.000	0.000	0.000	0.000	0.000	0.000	0.000	0.000	0.000
TRINITY_DN206714_c4_g1	0.000	1.794	0.000	0.000	0.000	0.000	0.000	0.000	0.000	0.000
TRINITY_DN206714_c5_g1	0.000	0.000	0.000	0.000	0.000	0.000	0.000	0.000	0.000	0.000
TRINITY_DN206714_c6_g1	0.000	0.000	0.000	0.000	0.000	0.000	0.000	0.000	0.120	0.000
TRINITY_DN206714_c7_g1	0.000	0.000	0.000	0.000	0.000	0.000	0.000	0.000	0.000	0.000
TRINITY_DN206714_c8_g1	0.000	0.000	0.000	0.000	0.000	0.000	0.000	0.799	0.128	0.000
TRINITY_DN206714_c9_g1	0.000	0.000	0.000	0.000	0.000	0.000	0.000	0.000	0.250	8.437
TRINITY_DN206715_c0_g1	0.000	0.000	0.851	0.000	0.000	0.000	0.000	0.000	0.000	0.000
TRINITY_DN206716_c0_g2	0.000	0.000	0.000	0.000	0.000	0.000	0.000	0.000	1.280	0.000
TRINITY_DN206716_c0_g3	0.000	0.000	0.000	0.000	1.101	0.000	0.000	0.000	0.000	0.000
TRINITY_DN206716_c0_g4	0.000	2.108	0.000	0.000	1.175	0.000	0.000	0.000	0.896	0.000
TRINITY_DN206716_c0_g5	0.000	0.000	0.000	0.466	0.000	0.000	0.000	0.000	0.000	0.000
TRINITY_DN206717_c0_g1	0.000	0.000	0.277	0.000	0.000	0.000	0.000	0.000	0.091	0.000
TRINITY_DN206719_c0_g1	0.000	0.937	0.612	0.000	0.000	0.000	0.000	0.627	0.000	0.000
TRINITY_DN20671_c0_g1	0.528	0.368	1.132	0.214	1.592	1.142	0.216	0.561	0.305	0.000
TRINITY_DN20671_c1_g1	0.000	0.000	2.213	0.000	0.610	0.000	0.000	0.000	0.000	0.000
TRINITY_DN206721_c0_g1	0.000	0.000	1.037	0.000	0.000	0.000	0.000	0.000	0.000	0.000
TRINITY_DN206721_c1_g1	0.000	0.000	0.000	0.000	0.852	0.000	0.000	0.000	0.000	0.000
TRINITY_DN206722_c0_g1	9.549	14.907	14.800	9.495	22.895	10.411	16.390	11.683	14.556	10.770
TRINITY_DN206723_c0_g1	0.000	0.184	0.554	0.065	1.003	1.129	0.000	0.254	0.680	0.000
TRINITY_DN206724_c0_g1	0.000	5.307	0.000	0.000	0.000	0.000	0.000	0.000	0.000	0.000
TRINITY_DN206724_c0_g2	0.000	2.246	0.000	0.638	0.704	0.000	0.000	0.000	0.309	0.000
TRINITY_DN206724_c0_g3	0.000	0.000	0.000	0.000	0.101	0.000	2.513	0.000	0.312	0.000
TRINITY_DN206724_c1_g1	0.000	0.000	0.000	0.000	2.201	0.000	0.000	0.000	2.160	0.000
TRINITY_DN206725_c0_g1	0.000	0.000	0.000	0.810	0.000	0.000	0.000	0.000	0.000	0.000
TRINITY_DN206726_c0_g2	0.000	0.000	0.000	0.000	0.383	0.000	0.000	0.000	0.312	0.000
TRINITY_DN206726_c0_g3	0.000	0.000	1.257	1.361	0.709	0.000	0.000	0.000	0.000	6.964
TRINITY_DN206726_c0_g4	0.000	0.000	0.000	0.000	0.000	0.000	0.000	0.000	0.000	0.000
TRINITY_DN206726_c1_g2	0.000	8.314	0.000	0.000	1.519	0.000	0.000	0.000	0.000	0.000
TRINITY_DN206726_c1_g3	0.000	0.000	0.000	0.000	0.000	0.000	0.000	0.000	0.000	8.916
TRINITY_DN206726_c1_g4	0.000	0.000	0.000	0.000	0.000	0.000	0.000	0.000	0.000	0.000
TRINITY_DN206726_c2_g1	0.000	0.000	0.447	0.000	0.125	0.679	0.602	0.000	0.000	0.000
TRINITY_DN206726_c3_g1	0.000	0.000	0.000	0.507	0.172	0.000	0.000	0.637	0.000	0.000
TRINITY_DN206727_c0_g1	0.000	0.000	0.000	0.000	0.000	0.000	0.000	0.000	0.000	0.000
TRINITY_DN206727_c0_g2	0.000	0.000	0.718	0.000	0.595	0.000	0.000	0.000	0.234	0.000
TRINITY_DN206727_c0_g3	0.000	0.000	0.000	0.000	0.000	0.000	0.000	0.000	0.000	0.000
TRINITY_DN206728_c0_g1	1.114	0.565	0.000	0.044	0.119	0.531	0.593	0.000	0.164	0.000
TRINITY_DN206728_c0_g2	0.000	0.635	0.629	0.000	0.117	0.000	0.000	0.000	0.000	0.000
TRINITY_DN206728_c0_g3	0.000	0.000	0.000	0.000	0.000	1.710	0.000	0.000	0.000	0.000
TRINITY_DN206729_c0_g1	0.000	0.409	1.066	0.000	0.000	0.000	0.000	0.000	0.175	0.000
TRINITY_DN20672_c0_g1	0.000	1.094	7.072	3.024	0.000	2.185	0.000	2.006	3.638	0.000
TRINITY_DN206730_c0_g1	0.000	0.000	0.000	0.000	0.133	0.000	0.000	0.493	0.096	0.000
TRINITY_DN206732_c0_g1	2.023	0.000	0.000	0.000	0.118	0.000	0.000	0.000	0.168	0.000
TRINITY_DN206733_c0_g2	0.000	0.000	0.000	0.000	0.564	0.000	0.000	0.000	0.000	0.000
TRINITY_DN206733_c0_g5	0.000	0.000	0.273	0.000	0.000	0.000	0.000	0.000	0.269	0.000
TRINITY_DN206733_c0_g6	0.000	0.000	0.000	0.000	0.000	0.000	0.000	0.000	0.916	0.000
TRINITY_DN206733_c0_g7	0.000	0.000	0.000	0.000	0.000	0.000	0.000	0.000	0.355	0.000
TRINITY_DN206733_c1_g1	0.000	0.000	0.000	0.118	0.000	0.000	0.000	0.000	0.000	0.000
TRINITY_DN206733_c2_g1	0.000	0.000	0.000	0.000	0.000	0.000	0.000	0.000	0.000	0.000
TRINITY_DN206734_c0_g1	0.000	0.000	0.000	0.000	1.402	0.000	0.000	0.000	0.000	0.000
TRINITY_DN206735_c0_g1	0.000	0.000	0.000	0.000	0.822	0.000	0.000	0.000	0.000	0.000
TRINITY_DN206735_c0_g2	0.000	0.000	0.000	0.000	0.475	1.094	0.000	1.439	0.000	0.000
TRINITY_DN206735_c0_g3	0.000	0.000	0.000	0.000	0.000	0.000	0.000	0.000	0.000	0.000
TRINITY_DN206735_c5_g1	0.000	0.000	0.000	0.000	0.000	0.000	0.000	0.000	0.000	0.000
TRINITY_DN206736_c0_g1	0.000	0.000	0.000	0.000	0.760	2.082	0.000	0.000	0.000	0.000
TRINITY_DN206736_c0_g2	0.000	0.000	0.000	0.000	0.000	0.000	0.000	0.000	0.000	0.000
TRINITY_DN206737_c0_g2	0.000	0.000	0.000	0.251	0.000	0.000	0.621	0.000	0.076	0.000
TRINITY_DN206737_c1_g1	0.000	0.000	0.000	0.000	0.313	0.000	0.251	0.198	0.000	0.000
TRINITY_DN206737_c2_g1	0.000	1.967	0.000	0.681	0.000	0.000	0.000	0.000	0.417	0.000
TRINITY_DN206737_c3_g1	0.000	0.000	0.000	0.000	0.000	0.000	0.000	0.000	0.000	0.000
TRINITY_DN206738_c0_g1	0.000	0.000	0.000	0.000	0.000	0.000	0.000	0.000	0.916	0.000
TRINITY_DN206738_c0_g2	0.000	0.000	0.000	0.000	0.000	0.000	0.000	0.000	0.000	0.000
TRINITY_DN206738_c1_g1	0.000	0.000	0.000	0.000	0.000	0.000	0.000	0.000	0.000	0.000
TRINITY_DN206738_c3_g1	0.000	0.000	0.000	0.000	0.000	0.000	0.000	0.000	0.000	0.000
TRINITY_DN206739_c0_g1	0.726	0.347	1.976	0.585	1.876	1.773	0.466	0.470	1.086	0.692
TRINITY_DN206739_c1_g1	0.000	1.424	0.000	0.000	0.000	1.431	0.000	0.000	0.303	0.000
TRINITY_DN20673_c0_g1	0.000	0.000	0.000	0.000	0.685	0.000	0.000	0.839	0.372	0.000
TRINITY_DN20673_c0_g2	0.000	3.729	0.000	0.000	0.166	0.000	0.000	0.000	1.360	1.657
TRINITY_DN20673_c2_g1	0.000	0.000	0.000	0.000	0.000	0.000	0.000	0.000	0.000	0.000
TRINITY_DN206740_c0_g1	0.000	0.000	0.000	0.000	0.000	0.000	0.000	0.000	0.000	0.000
TRINITY_DN206740_c0_g2	1.262	0.478	0.524	0.378	1.381	0.168	0.281	0.000	0.243	0.053
TRINITY_DN206740_c0_g3	0.000	1.801	0.000	0.000	0.000	0.000	0.000	0.000	0.384	0.000
TRINITY_DN206740_c1_g1	0.000	0.000	0.000	0.000	0.681	0.000	0.000	0.000	0.000	0.000
TRINITY_DN206740_c1_g2	0.000	0.000	0.000	0.000	0.000	0.000	0.000	0.000	0.180	0.539
TRINITY_DN206740_c3_g1	0.000	0.000	0.000	0.000	0.000	0.000	0.000	0.000	0.000	0.000
TRINITY_DN206740_c4_g1	0.000	0.000	0.000	0.000	0.000	0.000	0.000	0.000	0.000	0.000
TRINITY_DN206740_c5_g1	0.000	0.000	0.787	0.000	0.000	0.000	0.000	0.000	0.256	0.000
TRINITY_DN206741_c0_g2	0.000	0.000	0.000	0.000	0.000	0.000	0.000	0.000	0.000	0.000
TRINITY_DN206742_c0_g1	0.000	0.000	0.435	0.000	0.121	0.331	0.000	0.000	0.504	0.000
TRINITY_DN206742_c1_g1	0.000	0.000	0.000	0.000	0.000	0.000	0.000	0.000	0.000	0.000
TRINITY_DN206742_c2_g1	0.000	0.322	0.210	0.000	0.351	0.000	0.000	0.000	0.160	1.169
TRINITY_DN206742_c3_g1	0.000	0.000	0.000	0.000	0.000	0.000	0.000	0.000	0.000	0.000
TRINITY_DN206742_c4_g1	0.000	0.000	0.573	0.922	0.000	0.000	0.000	0.000	0.186	0.000
TRINITY_DN206742_c5_g1	0.000	0.000	0.000	0.857	0.000	0.000	0.000	0.000	0.000	0.000
TRINITY_DN206743_c0_g1	0.000	0.000	0.000	0.000	0.000	0.000	0.000	0.000	0.855	2.977
TRINITY_DN206744_c0_g2	0.000	0.000	0.139	0.000	0.933	0.000	0.000	0.000	0.137	0.000
TRINITY_DN206744_c0_g3	0.000	0.000	0.000	0.000	0.000	0.000	0.000	0.000	0.000	8.670
TRINITY_DN206744_c10_g1	0.000	2.374	0.000	0.000	1.744	0.000	0.000	0.000	0.000	0.000
TRINITY_DN206744_c11_g1	0.000	4.584	4.471	0.801	0.000	2.305	0.000	0.000	1.960	0.000
TRINITY_DN206744_c13_g1	0.000	0.000	0.000	0.000	0.000	0.000	0.000	0.000	0.000	0.000
TRINITY_DN206744_c1_g1	0.000	0.000	0.000	0.000	0.000	0.000	0.000	0.000	0.192	0.000
TRINITY_DN206744_c1_g2	0.000	2.714	0.000	0.000	0.000	0.000	0.000	0.000	0.288	0.000
TRINITY_DN206744_c3_g1	0.000	0.000	0.000	0.000	0.000	0.000	0.000	0.000	0.000	0.000
TRINITY_DN206744_c4_g1	0.000	0.000	1.490	0.801	1.688	0.000	0.000	0.000	0.490	0.000
TRINITY_DN206744_c9_g1	0.000	0.000	3.883	0.000	1.460	0.000	0.000	2.686	0.427	0.000
TRINITY_DN206745_c0_g1	0.000	0.000	0.000	0.000	0.000	0.000	0.000	0.000	2.559	0.000
TRINITY_DN206746_c1_g1	0.000	2.259	0.000	0.000	2.487	0.000	0.000	0.000	0.481	0.000
TRINITY_DN206746_c1_g2	0.000	0.000	0.335	0.000	0.000	0.511	0.000	0.000	0.000	0.000
TRINITY_DN206746_c1_g4	0.000	0.000	0.000	0.748	0.000	0.000	0.000	0.000	0.000	0.000
TRINITY_DN206746_c2_g1	0.000	0.000	0.000	0.665	0.000	0.000	0.000	0.000	0.408	0.000
TRINITY_DN206746_c3_g1	0.000	0.000	0.000	0.000	0.000	0.000	0.000	0.000	0.000	0.000
TRINITY_DN206746_c6_g1	0.000	0.000	0.000	0.796	0.000	0.000	0.000	0.000	0.000	0.000
TRINITY_DN206747_c11_g1	0.000	0.000	0.000	0.000	0.000	0.000	0.000	0.000	0.000	0.000
TRINITY_DN206747_c4_g1	0.000	0.000	0.000	0.000	1.312	0.000	0.000	0.000	0.193	0.000
TRINITY_DN206747_c6_g1	0.000	0.000	0.000	0.000	0.000	0.000	0.000	3.302	0.000	0.000
TRINITY_DN206747_c8_g1	0.000	0.000	1.202	0.000	1.352	0.000	0.000	0.000	0.000	0.000
TRINITY_DN206748_c0_g1	0.000	0.000	0.000	0.914	1.930	0.000	4.481	0.000	1.124	0.000
TRINITY_DN206749_c0_g1	0.000	0.000	0.000	0.000	0.000	0.000	0.000	0.000	0.609	0.000
TRINITY_DN206749_c0_g2	0.000	0.000	0.000	0.000	0.000	0.000	0.000	0.000	0.000	0.000
TRINITY_DN20674_c0_g1	0.000	2.645	0.691	0.938	0.766	0.000	0.000	0.706	0.565	0.000
TRINITY_DN206750_c0_g1	0.000	0.000	0.634	0.000	1.345	1.935	1.701	2.356	0.623	0.000
TRINITY_DN206750_c3_g1	0.000	0.000	0.000	0.000	0.000	0.000	0.000	1.001	0.161	0.000
TRINITY_DN206751_c1_g1	0.000	0.000	0.992	0.000	0.000	0.000	0.000	0.000	0.324	0.000
TRINITY_DN206751_c3_g1	0.000	0.000	0.000	0.000	0.000	0.000	0.000	1.151	0.000	0.000
TRINITY_DN206751_c4_g1	0.000	0.000	0.000	24.356	0.000	0.000	0.000	0.000	0.475	0.000
TRINITY_DN206752_c0_g2	0.000	0.000	0.000	0.000	0.000	0.000	0.000	0.000	0.469	0.000
TRINITY_DN206752_c1_g1	0.000	0.000	1.699	0.000	0.000	0.000	0.000	0.000	0.000	0.000
TRINITY_DN206752_c1_g2	0.000	0.000	0.000	0.000	0.000	0.000	0.000	0.000	0.000	0.000
TRINITY_DN206752_c4_g1	0.000	0.000	0.000	0.000	1.160	0.000	0.000	0.000	0.000	0.000
TRINITY_DN206754_c0_g2	0.000	0.000	0.000	0.000	0.000	0.000	0.000	0.000	0.000	0.000
TRINITY_DN206755_c0_g1	0.000	0.000	0.000	0.000	0.000	0.000	0.000	0.000	0.000	6.390
TRINITY_DN206756_c0_g2	0.000	0.000	0.000	0.000	0.000	0.000	0.000	0.000	0.000	0.000
TRINITY_DN206757_c0_g1	0.000	0.000	2.491	0.000	0.000	0.000	0.000	0.000	0.000	0.000
TRINITY_DN206757_c1_g1	0.000	0.000	0.000	0.000	0.000	0.000	0.000	0.000	0.000	0.000
TRINITY_DN206757_c2_g1	0.000	0.000	2.334	0.625	0.000	0.894	0.000	2.351	0.000	0.000
TRINITY_DN206758_c0_g1	0.000	0.000	0.000	0.000	0.000	0.000	0.000	0.000	0.097	0.000
TRINITY_DN206759_c0_g1	0.000	0.000	0.000	0.000	0.837	0.000	0.000	0.000	0.000	0.000
TRINITY_DN206759_c1_g1	0.000	0.000	0.697	0.256	0.263	0.470	0.000	0.500	0.313	0.000
TRINITY_DN206759_c2_g1	0.000	0.000	0.000	0.164	0.000	0.000	0.000	0.000	0.099	0.000
TRINITY_DN20675_c0_g1	0.000	0.000	0.387	0.000	0.000	0.000	0.000	0.000	0.000	0.000
TRINITY_DN20675_c1_g1	0.000	0.000	0.000	0.000	0.000	0.000	0.000	0.000	0.157	0.000
TRINITY_DN20675_c1_g2	5.103	7.086	7.898	4.541	8.062	8.104	4.376	5.161	4.495	5.202
TRINITY_DN20675_c1_g3	0.000	0.539	0.704	0.382	2.340	3.225	0.000	1.436	0.460	0.000
TRINITY_DN20675_c1_g4	0.000	0.769	0.000	0.000	0.539	0.000	1.339	1.019	0.271	2.777
TRINITY_DN206760_c0_g1	0.000	0.000	0.000	0.000	0.000	0.000	0.000	0.000	0.000	0.000
TRINITY_DN206760_c0_g2	0.000	0.000	0.000	0.000	0.000	5.414	0.000	0.000	0.686	0.000
TRINITY_DN206760_c0_g3	0.000	0.000	0.000	1.428	2.242	0.000	0.000	0.000	0.000	0.000
TRINITY_DN206760_c0_g4	0.000	0.000	0.677	2.888	1.119	0.000	0.000	0.000	0.656	0.000
TRINITY_DN206760_c0_g6	0.000	0.000	0.000	0.000	0.000	0.000	0.000	0.000	0.000	0.000
TRINITY_DN206760_c0_g7	0.000	0.000	0.000	0.000	0.000	0.000	0.000	0.000	0.000	0.000
TRINITY_DN206760_c1_g1	0.000	0.000	0.000	0.000	0.000	0.000	0.000	0.000	0.000	0.000
TRINITY_DN206760_c4_g1	0.000	0.000	0.000	0.000	0.000	0.000	0.000	0.000	0.149	0.000
TRINITY_DN206760_c6_g1	0.000	0.000	0.000	0.000	0.146	0.000	0.000	0.000	0.000	0.000
TRINITY_DN206760_c7_g1	0.000	0.000	0.000	0.000	0.000	0.000	0.000	2.029	0.000	0.000
TRINITY_DN206760_c9_g1	0.000	0.000	0.000	0.000	0.000	0.000	0.000	0.000	0.000	0.000
TRINITY_DN206761_c0_g1	0.000	0.000	0.530	0.000	0.000	0.000	0.000	0.000	0.262	0.000
TRINITY_DN206762_c1_g1	0.000	0.000	0.000	2.463	0.000	0.000	0.000	0.000	1.509	0.000
TRINITY_DN206763_c0_g2	0.000	0.817	0.000	0.000	0.000	0.000	0.000	0.000	0.000	0.000
TRINITY_DN206764_c0_g1	0.000	0.000	0.000	0.000	0.000	0.000	0.000	0.000	0.000	0.000
TRINITY_DN206764_c0_g2	0.000	1.341	0.000	0.000	0.000	0.000	0.000	0.000	0.000	0.000
TRINITY_DN206764_c0_g3	0.000	0.426	0.278	0.000	0.463	0.424	0.748	0.000	0.000	0.000
TRINITY_DN206765_c0_g1	0.000	0.000	0.000	0.287	0.000	0.000	0.000	0.000	0.000	0.000
TRINITY_DN206766_c0_g1	0.000	2.730	0.000	0.719	0.395	6.324	1.880	0.000	0.441	3.205
TRINITY_DN206766_c1_g1	0.000	0.000	0.000	1.411	0.866	3.214	4.174	0.000	0.000	0.000
TRINITY_DN206766_c1_g2	0.000	1.142	0.000	0.000	0.207	0.000	0.000	0.000	0.122	0.000
TRINITY_DN206766_c2_g1	0.000	0.000	0.000	0.000	0.000	0.000	0.000	0.000	0.000	0.000
TRINITY_DN206767_c0_g1	0.000	0.000	0.000	0.000	0.000	0.000	0.000	0.000	0.323	1.813
TRINITY_DN206768_c0_g1	0.000	0.000	0.000	0.888	1.872	0.000	0.000	0.000	0.000	0.000
TRINITY_DN206768_c0_g3	0.000	0.000	0.000	0.533	0.000	0.000	0.000	0.000	0.000	0.000
TRINITY_DN206769_c0_g1	0.000	0.000	0.000	0.000	1.987	0.000	0.000	0.000	0.000	0.000
TRINITY_DN20676_c0_g1	0.000	1.252	0.408	0.000	0.659	1.037	0.000	0.575	1.420	0.000
TRINITY_DN20676_c0_g2	0.000	0.816	0.000	1.509	0.589	0.000	0.000	3.244	1.848	0.000
TRINITY_DN20676_c0_g3	0.000	0.000	0.000	0.000	0.000	0.000	0.000	0.000	0.000	0.000
TRINITY_DN20676_c0_g4	0.000	0.919	0.000	0.000	0.000	0.000	0.000	0.000	0.000	0.000
TRINITY_DN20676_c0_g6	0.000	0.000	0.000	0.000	0.629	0.000	1.131	0.000	0.000	0.000
TRINITY_DN20676_c0_g7	0.000	0.000	0.000	0.000	0.412	0.000	0.000	0.000	0.000	0.000
TRINITY_DN20676_c0_g8	0.000	0.000	0.000	0.000	0.000	0.000	0.000	0.000	0.000	0.000
TRINITY_DN20676_c1_g1	0.000	0.000	0.000	0.000	0.667	0.000	0.000	0.000	0.000	0.000
TRINITY_DN20676_c2_g1	0.000	0.000	0.000	0.000	0.000	0.000	0.000	0.000	0.000	0.000
TRINITY_DN206770_c0_g1	0.000	0.000	0.000	0.000	0.226	0.000	0.000	0.000	0.000	0.000
TRINITY_DN206771_c0_g1	0.000	0.000	2.040	0.000	0.000	0.000	0.000	0.000	0.165	0.000
TRINITY_DN206772_c0_g1	0.000	0.000	0.000	0.000	0.368	0.000	0.000	0.000	0.000	0.000
TRINITY_DN206772_c1_g1	0.000	0.000	0.000	0.388	0.000	0.000	0.000	0.000	0.117	0.000
TRINITY_DN206774_c0_g2	0.000	0.759	0.369	0.135	0.139	0.187	0.334	0.262	0.124	0.000
TRINITY_DN206775_c0_g1	0.000	0.000	0.000	0.000	0.000	0.000	0.000	0.000	0.000	0.000
TRINITY_DN206776_c0_g1	0.000	0.000	0.000	0.000	0.000	0.000	0.000	0.000	0.250	0.000
TRINITY_DN206778_c0_g1	0.000	0.000	1.213	0.000	0.000	0.000	1.605	0.000	0.196	0.000
TRINITY_DN206778_c1_g1	0.000	0.000	0.000	0.000	0.936	0.000	0.000	0.000	0.000	0.000
TRINITY_DN20677_c0_g1	1.407	5.343	1.159	1.070	3.475	0.000	5.244	2.863	2.604	3.283
TRINITY_DN20677_c0_g2	0.000	0.698	2.032	1.766	3.498	1.668	0.000	0.000	0.000	0.000
TRINITY_DN20677_c1_g1	0.000	3.261	2.129	1.324	3.738	1.898	2.851	3.313	0.814	0.000
TRINITY_DN20677_c2_g1	0.000	0.000	0.189	0.103	0.106	0.000	0.510	0.396	0.153	0.000
TRINITY_DN206780_c0_g1	0.000	0.000	0.000	0.000	0.000	0.000	0.000	0.000	0.000	0.000
TRINITY_DN206780_c0_g2	0.000	0.000	0.000	0.000	0.000	0.000	0.000	0.000	0.000	0.000
TRINITY_DN206781_c0_g1	0.000	0.000	0.000	0.000	0.000	0.000	0.000	0.000	0.405	0.000
TRINITY_DN206782_c0_g1	0.000	0.000	0.000	0.641	0.000	0.000	0.000	0.000	0.000	0.000
TRINITY_DN206782_c3_g1	0.000	0.000	0.849	0.458	0.000	0.000	0.000	1.717	0.691	0.000
TRINITY_DN206783_c0_g1	0.000	0.000	1.845	0.491	1.541	0.000	0.000	0.000	0.000	0.000
TRINITY_DN206783_c0_g4	0.000	0.000	1.314	0.000	0.000	2.032	0.000	0.000	0.433	0.000
TRINITY_DN206783_c1_g1	0.000	0.000	0.000	0.000	0.000	0.000	0.000	0.000	0.000	0.000
TRINITY_DN206783_c2_g1	0.000	0.000	0.000	0.000	0.000	0.000	0.000	0.000	0.000	0.000
TRINITY_DN206784_c0_g1	0.000	0.000	0.000	0.000	0.000	0.000	0.000	0.000	0.000	0.000
TRINITY_DN206784_c1_g1	0.000	4.518	0.000	0.000	0.000	0.000	0.000	0.000	0.000	0.000
TRINITY_DN206785_c0_g1	0.000	0.000	0.000	0.000	0.000	0.000	0.000	0.000	0.000	0.000
TRINITY_DN206787_c0_g1	0.000	0.000	0.562	0.926	0.887	1.068	0.000	0.000	0.329	0.000
TRINITY_DN206787_c2_g1	0.000	0.000	0.000	0.000	0.000	5.646	0.000	0.000	0.804	0.000
TRINITY_DN206787_c3_g1	0.000	0.000	0.000	0.000	0.306	0.000	0.000	0.000	0.000	0.000
TRINITY_DN206787_c4_g1	0.000	0.000	0.000	0.000	0.000	0.000	0.000	0.000	0.000	0.000
TRINITY_DN206789_c0_g2	0.000	0.000	0.000	0.000	0.572	0.000	2.713	0.000	0.670	0.000
TRINITY_DN206789_c10_g1	0.000	0.000	0.000	0.000	0.000	0.000	0.000	0.000	0.000	0.000
TRINITY_DN206789_c1_g2	0.000	0.000	0.000	0.000	0.000	0.000	0.000	0.000	0.000	0.000
TRINITY_DN206789_c2_g1	0.000	0.000	0.000	0.000	0.000	0.000	3.951	0.000	0.000	0.000
TRINITY_DN206789_c5_g1	0.000	0.000	0.000	1.842	0.000	0.000	0.000	0.000	0.000	0.000
TRINITY_DN206789_c6_g1	0.000	0.000	0.000	0.000	0.000	0.000	0.000	0.000	0.000	0.000
TRINITY_DN206789_c8_g1	0.000	0.000	0.000	0.000	0.000	0.000	0.000	0.000	0.000	0.000
TRINITY_DN206789_c9_g1	0.000	0.000	0.000	0.000	0.000	0.000	0.000	0.000	0.000	0.000
TRINITY_DN20678_c0_g1	9.800	12.227	11.593	12.447	13.434	13.250	23.288	15.911	9.166	21.496
TRINITY_DN20678_c0_g2	0.492	0.000	0.232	0.165	0.441	2.060	0.000	0.721	0.102	0.000
TRINITY_DN206790_c0_g1	0.000	8.065	5.345	5.884	3.814	3.643	8.462	3.865	7.735	9.290
TRINITY_DN206790_c1_g1	0.000	0.000	0.000	0.000	0.000	0.000	0.000	0.000	0.000	0.000
TRINITY_DN206790_c1_g2	0.000	2.654	0.000	0.000	0.000	0.000	0.000	0.000	0.000	9.523
TRINITY_DN206791_c0_g1	0.000	0.000	0.000	0.000	0.000	0.000	0.000	0.000	0.000	0.000
TRINITY_DN206791_c1_g1	0.000	0.000	0.000	0.000	0.000	0.000	0.000	0.000	0.000	0.000
TRINITY_DN206792_c1_g1	0.000	0.000	0.000	0.000	0.000	0.000	0.000	0.000	0.000	0.000
TRINITY_DN206793_c0_g1	0.000	0.000	0.527	0.289	0.148	0.200	0.357	0.000	0.397	0.000
TRINITY_DN206793_c0_g2	0.000	0.000	0.000	1.776	0.000	0.000	0.000	0.000	0.546	0.000
TRINITY_DN206793_c1_g1	0.000	0.000	0.000	0.000	0.000	0.000	0.000	0.000	0.000	0.000
TRINITY_DN206794_c2_g1	0.000	1.571	0.000	0.000	0.000	0.000	0.000	0.000	0.000	0.000
TRINITY_DN206794_c3_g1	0.000	0.000	0.000	1.609	0.000	0.000	0.000	0.000	0.328	0.000
TRINITY_DN206795_c0_g1	0.000	0.000	0.000	0.000	3.455	0.000	0.000	0.000	0.000	0.000
TRINITY_DN206796_c0_g1	0.000	0.000	0.000	0.000	0.561	0.000	0.000	0.000	0.000	0.000
TRINITY_DN206797_c0_g1	0.000	0.000	0.000	0.000	0.000	0.000	0.000	0.000	0.374	0.000
TRINITY_DN206797_c1_g1	0.000	0.000	0.529	0.000	0.000	0.000	0.000	0.546	0.269	0.000
TRINITY_DN206797_c2_g1	0.000	0.000	0.000	0.000	0.793	2.168	0.000	0.000	0.000	0.000
TRINITY_DN206797_c3_g1	0.000	0.000	0.000	0.000	0.000	0.000	0.000	0.000	0.346	0.000
TRINITY_DN206798_c1_g1	0.000	0.000	0.000	0.000	0.000	0.000	0.000	0.000	0.000	0.000
TRINITY_DN206799_c0_g1	0.000	0.456	0.000	0.162	0.000	0.000	0.000	0.000	0.000	0.000
TRINITY_DN20679_c0_g1	0.000	0.000	1.325	0.000	0.000	0.000	0.000	0.000	0.000	0.000
TRINITY_DN20679_c0_g2	0.000	0.000	0.000	0.000	0.000	0.000	0.000	0.000	0.834	0.000
TRINITY_DN20679_c0_g3	0.000	0.000	0.000	0.000	0.000	0.000	0.000	0.000	0.000	0.000
TRINITY_DN2067_c0_g1	0.000	0.621	1.718	0.597	0.365	2.207	0.000	0.923	0.790	2.168
TRINITY_DN2067_c0_g2	1.440	1.767	1.691	0.849	0.963	0.909	1.377	2.126	0.760	0.000
TRINITY_DN206801_c0_g1	0.000	0.000	0.000	0.000	0.584	0.000	0.000	0.000	0.000	0.000
TRINITY_DN206801_c0_g2	0.000	0.000	0.000	0.000	0.349	1.354	0.973	0.000	0.000	0.000
TRINITY_DN206802_c0_g1	0.000	0.000	0.000	0.000	0.000	0.000	0.000	0.000	0.000	0.000
TRINITY_DN206802_c0_g3	0.000	0.000	0.000	0.000	0.000	0.000	0.000	0.000	0.000	0.000
TRINITY_DN206802_c1_g2	0.000	0.000	0.000	0.202	0.000	0.000	0.000	0.760	0.243	2.054
TRINITY_DN206802_c1_g3	0.000	0.000	0.000	0.000	0.000	0.000	0.000	0.000	0.000	0.000
TRINITY_DN206802_c3_g1	0.000	0.000	0.000	0.000	0.000	0.000	0.000	0.000	0.000	0.000
TRINITY_DN206804_c0_g1	0.000	0.000	0.000	0.000	1.718	0.000	0.000	0.000	0.000	0.000
TRINITY_DN206805_c0_g1	0.000	0.000	0.000	0.901	0.766	0.000	0.000	0.000	0.000	3.053
TRINITY_DN206806_c0_g1	0.000	0.000	0.000	0.692	0.000	0.000	0.000	1.303	0.629	0.000
TRINITY_DN206806_c1_g1	0.000	0.000	0.000	0.000	0.000	0.000	0.000	0.000	0.000	0.000
TRINITY_DN206806_c1_g4	0.000	0.000	0.000	0.382	0.000	0.000	1.886	0.484	0.000	0.000
TRINITY_DN206806_c1_g5	0.000	0.000	0.000	0.000	0.000	0.000	0.000	0.000	0.000	0.000
TRINITY_DN206806_c2_g1	0.000	0.000	0.000	0.000	0.000	0.000	0.000	0.000	0.000	0.000
TRINITY_DN206806_c3_g1	0.000	0.000	0.000	0.000	0.000	0.000	0.000	0.000	0.000	0.000
TRINITY_DN206807_c0_g1	0.000	0.000	0.000	0.000	0.000	0.000	0.000	0.000	0.000	0.000
TRINITY_DN206808_c0_g1	0.000	0.000	0.000	0.000	0.000	0.000	0.000	0.000	0.000	0.000
TRINITY_DN206808_c0_g3	0.000	0.000	0.000	0.000	0.000	0.000	0.000	0.000	0.000	0.000
TRINITY_DN206808_c1_g1	0.000	0.000	0.000	0.000	0.000	0.000	0.000	0.000	0.821	0.000
TRINITY_DN206808_c3_g1	0.000	0.000	0.000	0.000	0.000	0.000	0.000	0.000	0.000	0.000
TRINITY_DN206808_c5_g1	0.000	0.000	0.000	0.000	0.000	0.000	0.000	0.000	0.000	0.000
TRINITY_DN206808_c5_g3	0.000	1.127	0.000	0.000	0.000	0.000	0.000	1.493	0.000	0.000
TRINITY_DN206808_c6_g1	0.000	0.000	0.000	0.730	0.000	0.000	0.000	0.000	0.000	0.000
TRINITY_DN206808_c7_g1	0.000	0.000	0.000	0.000	0.989	0.000	0.000	0.000	0.000	0.000
TRINITY_DN206808_c8_g1	0.000	0.000	1.668	0.000	0.000	0.000	0.000	0.000	0.000	0.000
TRINITY_DN206809_c0_g1	0.000	0.946	0.205	0.224	0.000	0.000	0.000	0.000	0.204	1.146
TRINITY_DN206809_c0_g2	0.000	0.000	0.000	0.136	0.694	0.380	0.000	0.000	0.082	0.000
TRINITY_DN206809_c1_g1	0.000	0.000	0.000	0.000	0.000	0.000	0.000	0.000	0.000	0.000
TRINITY_DN206810_c0_g1	0.000	0.000	0.857	0.231	0.000	1.365	0.000	3.433	0.675	0.000
TRINITY_DN206810_c0_g2	0.000	1.682	1.089	0.000	0.613	1.483	0.000	0.000	0.942	0.000
TRINITY_DN206810_c0_g3	0.000	0.000	0.000	0.000	0.822	0.000	0.000	0.000	0.000	0.000
TRINITY_DN206811_c0_g1	0.000	0.000	0.000	2.529	0.000	0.000	0.000	0.000	0.000	0.000
TRINITY_DN206811_c0_g2	0.000	0.000	0.000	0.933	0.000	0.000	0.000	0.000	0.000	0.000
TRINITY_DN206811_c0_g3	0.000	0.000	0.000	0.000	0.000	0.000	0.000	0.000	0.000	0.000
TRINITY_DN206811_c2_g1	0.000	0.000	0.000	0.000	0.000	0.000	0.000	0.000	0.000	0.000
TRINITY_DN206811_c3_g1	0.000	0.000	0.000	0.000	0.000	0.000	0.000	0.000	0.000	0.000
TRINITY_DN206811_c8_g1	0.000	0.000	1.005	0.000	0.000	0.000	0.000	0.000	0.000	0.000
TRINITY_DN206815_c0_g1	0.000	0.000	0.918	0.499	0.170	0.467	0.000	0.000	0.501	0.000
TRINITY_DN206816_c0_g1	0.000	0.000	0.000	0.000	0.000	0.000	0.000	0.000	0.572	0.000
TRINITY_DN206817_c0_g1	0.000	1.287	0.000	0.000	0.000	2.580	2.215	0.000	0.993	0.000
TRINITY_DN206818_c0_g1	0.000	0.000	0.000	0.483	0.000	0.000	0.000	0.000	0.000	0.000
TRINITY_DN206818_c0_g3	0.000	0.000	0.000	0.000	0.000	0.000	0.000	0.000	0.000	0.000
TRINITY_DN206818_c0_g5	0.000	0.309	2.216	0.550	0.225	0.613	0.544	0.842	0.801	1.125
TRINITY_DN206818_c2_g1	0.000	0.000	0.000	0.000	0.000	0.000	0.000	0.000	0.000	0.000
TRINITY_DN206819_c0_g1	0.000	0.000	0.000	0.000	0.000	0.000	3.243	0.000	0.000	0.000
TRINITY_DN206819_c0_g2	0.000	0.000	0.000	0.000	0.000	0.000	0.000	0.000	0.000	0.000
TRINITY_DN206819_c1_g1	0.000	0.815	0.000	0.290	0.356	0.405	0.000	0.000	0.000	0.000
TRINITY_DN206819_c2_g1	0.000	0.000	0.000	0.000	0.000	0.000	0.000	0.000	0.000	0.000
TRINITY_DN206819_c5_g1	0.000	0.000	0.000	0.000	0.000	0.000	0.000	0.000	0.000	0.000
TRINITY_DN206820_c0_g2	31.110	0.000	0.000	0.675	0.000	0.000	0.000	0.000	0.827	0.000
TRINITY_DN206821_c0_g1	0.000	0.000	0.000	0.000	0.000	0.000	0.000	0.000	0.000	0.000
TRINITY_DN206821_c0_g2	0.000	0.000	0.048	0.079	0.082	0.000	0.000	0.104	0.065	0.000
TRINITY_DN206821_c1_g1	0.000	0.000	0.000	0.000	0.000	0.000	0.000	0.000	0.000	0.000
TRINITY_DN206822_c1_g1	0.000	0.000	0.000	0.000	0.927	0.000	0.000	0.000	0.273	0.000
TRINITY_DN206822_c2_g1	0.000	0.000	0.000	0.000	0.000	0.000	0.000	0.000	0.000	0.000
TRINITY_DN206823_c0_g1	0.000	0.000	0.000	0.000	0.000	0.000	0.000	0.000	0.189	0.000
TRINITY_DN206824_c0_g1	0.000	0.000	0.000	0.000	0.090	0.069	0.000	0.147	0.008	0.000
TRINITY_DN206824_c0_g2	0.000	0.000	0.000	1.188	4.973	0.000	0.000	0.000	0.000	0.000
TRINITY_DN206824_c1_g1	0.000	0.000	0.000	0.000	0.000	0.000	0.000	0.000	0.000	0.000
TRINITY_DN206825_c0_g1	0.000	0.000	0.000	0.000	0.000	0.000	0.000	0.000	0.747	0.000
TRINITY_DN206825_c0_g2	0.000	0.000	0.000	0.573	0.000	0.000	0.000	0.000	0.000	0.000
TRINITY_DN206825_c0_g4	0.000	0.603	0.000	0.427	1.090	0.000	1.053	0.801	0.129	0.000
TRINITY_DN206825_c1_g2	0.000	0.000	0.530	0.284	0.000	4.049	0.000	0.000	0.000	0.000
TRINITY_DN206825_c2_g1	0.000	0.000	0.000	0.400	0.279	0.000	0.000	0.000	0.238	0.000
TRINITY_DN206825_c2_g2	0.000	0.000	0.000	0.000	0.000	0.000	0.000	2.010	0.000	0.000
TRINITY_DN206825_c3_g1	0.000	0.847	0.000	0.299	0.000	0.000	0.000	0.000	0.000	0.000
TRINITY_DN206826_c0_g1	0.000	0.000	0.000	0.000	0.000	0.000	0.000	0.000	0.000	0.000
TRINITY_DN206826_c1_g1	0.000	0.662	0.000	0.585	0.000	0.000	0.000	0.000	0.000	0.000
TRINITY_DN206827_c0_g1	0.640	0.161	0.260	0.288	0.265	0.551	0.000	0.000	0.158	2.282
TRINITY_DN206827_c2_g1	0.000	2.312	0.302	1.149	0.000	0.461	0.811	0.000	0.198	0.000
TRINITY_DN206827_c4_g1	0.000	0.000	0.000	0.000	0.000	0.000	0.000	0.000	0.000	0.000
TRINITY_DN206828_c0_g1	0.000	0.000	0.000	0.000	0.342	0.000	0.000	0.000	0.201	0.000
TRINITY_DN206828_c1_g1	0.000	0.000	0.000	0.000	0.000	0.000	0.000	0.000	0.000	0.000
TRINITY_DN206829_c0_g1	0.000	0.000	0.000	0.000	2.034	1.410	0.000	0.932	1.347	2.531
TRINITY_DN206829_c1_g1	0.000	0.000	0.000	0.000	0.897	0.000	0.000	0.000	0.000	0.000
TRINITY_DN206829_c4_g1	0.000	2.642	0.000	0.000	0.318	0.000	0.000	0.000	0.000	0.000
TRINITY_DN206829_c7_g1	0.000	0.000	0.000	0.000	0.919	0.000	0.000	0.000	0.000	0.000
TRINITY_DN206830_c0_g1	0.000	0.000	0.000	0.000	0.000	0.000	0.000	0.000	0.050	0.000
TRINITY_DN206830_c0_g2	0.000	0.000	0.138	0.000	0.000	0.209	0.000	0.000	0.092	0.000
TRINITY_DN206830_c0_g3	0.000	0.000	0.000	0.208	0.142	0.000	0.000	0.269	0.042	0.000
TRINITY_DN206831_c0_g1	9.985	0.000	0.838	0.453	0.330	0.000	0.571	0.000	0.786	2.434
TRINITY_DN206831_c0_g2	0.000	5.690	4.523	4.983	9.056	5.338	3.900	6.816	6.656	2.808
TRINITY_DN206831_c1_g1	0.000	0.000	0.000	0.645	0.000	0.000	0.000	0.000	0.000	0.000
TRINITY_DN206831_c2_g1	1.315	0.166	0.000	0.059	0.305	0.000	0.298	0.000	0.181	1.227
TRINITY_DN206831_c4_g1	0.000	0.000	0.000	0.000	1.060	0.000	0.000	0.000	0.310	0.000
TRINITY_DN206831_c6_g1	0.000	0.000	0.000	0.000	0.000	0.000	0.000	0.000	0.000	0.000
TRINITY_DN206831_c7_g1	0.000	0.000	0.000	0.000	0.000	0.000	0.000	0.000	0.000	0.000
TRINITY_DN206832_c0_g1	0.000	2.191	0.000	1.114	2.270	2.186	0.000	0.000	0.256	0.000
TRINITY_DN206833_c0_g1	0.000	0.070	0.251	0.184	0.236	0.000	0.000	0.179	0.043	0.000
TRINITY_DN206833_c0_g2	1.101	0.445	0.079	0.000	0.402	0.479	0.215	0.000	0.098	0.000
TRINITY_DN206834_c0_g1	0.000	0.000	0.000	0.000	0.000	0.000	0.000	0.000	0.250	0.000
TRINITY_DN206835_c0_g1	0.000	0.000	2.285	0.000	0.000	0.000	0.000	0.000	0.000	0.000
TRINITY_DN206837_c0_g1	0.000	0.000	0.000	0.000	0.000	0.000	0.000	0.000	0.000	0.000
TRINITY_DN206837_c1_g1	0.000	0.825	0.963	0.926	0.573	0.487	0.581	0.484	0.354	1.281
TRINITY_DN206837_c2_g1	0.000	0.000	0.000	0.000	0.267	0.000	0.000	0.000	0.628	0.000
TRINITY_DN206837_c3_g1	0.000	0.000	0.000	0.000	0.000	0.000	0.000	3.504	0.000	0.000
TRINITY_DN206837_c5_g1	0.000	0.000	0.000	0.655	1.372	0.000	0.000	0.000	0.000	0.000
TRINITY_DN206837_c6_g1	0.000	0.000	0.000	0.000	0.000	0.000	0.000	0.000	0.447	0.000
TRINITY_DN206838_c0_g1	0.000	0.000	0.000	0.000	0.305	0.000	0.000	0.000	0.588	0.000
TRINITY_DN206838_c1_g1	0.000	0.000	0.000	0.000	0.554	0.771	0.000	0.000	0.353	0.000
TRINITY_DN206839_c0_g1	0.000	0.000	0.000	0.741	0.000	0.000	0.000	0.000	0.000	0.000
TRINITY_DN206839_c1_g1	0.000	0.000	0.000	0.000	0.000	0.000	0.000	0.000	0.239	0.000
TRINITY_DN206839_c1_g2	0.000	0.000	0.000	0.453	0.232	0.000	0.000	0.000	0.273	0.000
TRINITY_DN206839_c1_g3	0.000	0.000	0.000	0.000	0.000	0.000	0.000	0.000	0.329	0.000
TRINITY_DN206839_c2_g1	0.000	0.000	0.000	0.000	0.000	0.000	0.000	0.000	0.000	0.000
TRINITY_DN206839_c4_g1	0.000	0.000	0.000	0.000	0.000	0.000	0.000	0.000	0.000	0.000
TRINITY_DN206839_c5_g1	0.000	0.000	0.000	0.000	0.000	0.000	0.000	0.000	0.000	0.000
TRINITY_DN20683_c0_g1	0.000	0.000	0.804	2.284	1.493	1.236	2.121	0.000	0.560	0.000
TRINITY_DN20683_c0_g2	0.000	0.000	0.000	0.000	1.852	0.000	0.000	0.000	0.000	0.000
TRINITY_DN20683_c4_g1	0.000	0.000	0.702	0.000	0.000	0.000	0.000	0.716	0.000	0.000
TRINITY_DN206840_c0_g1	0.000	0.000	0.000	0.000	0.011	0.029	0.000	0.000	0.006	0.000
TRINITY_DN206840_c0_g2	0.000	0.000	0.000	0.000	0.000	0.000	0.000	0.000	0.000	0.000
TRINITY_DN206841_c0_g1	0.000	0.000	0.000	0.000	1.688	0.000	0.000	0.000	0.000	0.000
TRINITY_DN206842_c0_g1	0.000	0.000	0.000	0.000	0.000	4.487	0.000	0.000	0.476	0.000
TRINITY_DN206842_c1_g2	0.000	0.000	1.732	0.000	0.000	0.000	0.000	0.000	0.000	0.000
TRINITY_DN206843_c0_g1	0.000	0.000	0.000	0.000	0.000	0.000	0.000	0.000	0.000	0.000
TRINITY_DN206844_c0_g1	0.000	0.000	0.000	0.000	0.000	0.000	0.000	0.000	0.000	0.000
TRINITY_DN206847_c0_g1	0.000	0.000	0.599	0.642	0.330	0.000	0.000	0.000	0.388	0.000
TRINITY_DN206848_c4_g2	0.000	0.000	1.254	0.000	0.707	0.000	0.000	0.000	0.000	0.000
TRINITY_DN206848_c6_g1	0.000	0.000	1.314	1.416	0.000	0.000	0.000	0.000	0.000	0.000
TRINITY_DN206848_c8_g1	0.000	0.000	0.000	0.000	0.785	0.000	0.000	0.000	0.462	3.900
TRINITY_DN206848_c9_g1	0.000	0.000	0.000	0.000	0.000	0.000	0.000	0.000	0.000	0.000
TRINITY_DN206849_c0_g1	0.000	0.000	0.000	0.000	0.000	0.000	0.000	0.000	0.000	0.000
TRINITY_DN206849_c1_g1	0.000	0.000	0.000	0.508	0.260	0.000	2.509	0.000	0.000	0.000
TRINITY_DN206849_c2_g1	0.000	0.000	0.000	0.000	0.000	0.000	0.000	0.000	0.000	0.000
TRINITY_DN20684_c0_g1	0.000	0.000	0.000	0.000	0.000	0.000	0.000	0.000	0.000	0.000
TRINITY_DN20684_c2_g2	0.000	0.000	0.000	0.000	0.478	0.000	0.000	2.552	1.104	0.000
TRINITY_DN20684_c3_g1	0.000	0.000	0.000	3.218	0.000	2.947	5.058	3.007	0.690	5.223
TRINITY_DN20684_c5_g1	0.000	0.000	0.000	0.400	0.205	0.000	0.000	0.000	0.304	0.000
TRINITY_DN206850_c0_g1	0.000	0.000	0.000	0.000	0.000	0.453	0.000	0.000	0.000	0.000
TRINITY_DN206852_c1_g1	0.000	1.789	1.177	0.000	0.647	2.704	0.000	2.371	0.191	0.000
TRINITY_DN206853_c0_g1	0.000	1.152	0.754	0.603	1.248	0.000	0.000	0.000	0.000	0.000
TRINITY_DN206853_c0_g2	0.000	0.000	0.000	0.520	0.000	0.000	0.000	3.185	0.000	5.327
TRINITY_DN206853_c1_g1	0.000	0.000	0.000	0.000	0.000	2.600	0.000	3.424	1.100	0.000
TRINITY_DN206854_c1_g1	0.941	0.474	0.000	0.423	0.400	0.000	0.209	0.496	0.155	0.000
TRINITY_DN206855_c0_g2	0.000	0.000	0.000	0.000	3.088	0.000	0.000	0.000	0.000	0.000
TRINITY_DN206855_c1_g1	0.000	0.000	0.000	0.000	0.000	0.000	0.000	0.000	0.595	0.000
TRINITY_DN206855_c4_g1	0.000	3.125	0.000	0.000	0.000	0.000	0.000	0.000	0.000	0.000
TRINITY_DN206856_c0_g1	0.000	0.479	1.791	0.477	0.000	0.000	0.000	0.000	1.218	0.000
TRINITY_DN206856_c0_g2	0.000	0.000	0.000	0.000	0.000	0.000	0.000	0.000	0.000	0.000
TRINITY_DN206858_c1_g1	0.000	0.000	0.716	0.000	0.397	0.000	0.000	1.446	0.000	0.000
TRINITY_DN206859_c0_g1	0.000	0.000	0.000	0.000	2.638	0.000	0.000	0.000	0.000	0.000
TRINITY_DN206859_c0_g2	0.000	1.444	0.000	0.000	0.000	0.000	0.000	0.000	0.000	0.000
TRINITY_DN206859_c0_g3	0.000	0.000	0.000	0.000	0.000	0.000	0.000	2.642	0.000	0.000
TRINITY_DN20685_c0_g1	0.000	3.774	0.000	0.000	0.000	1.882	0.000	2.526	0.402	6.713
TRINITY_DN206860_c0_g2	0.000	0.000	0.000	0.000	0.000	0.000	0.000	0.525	0.000	0.000
TRINITY_DN206861_c0_g1	0.000	0.000	0.310	0.000	0.175	0.000	0.000	0.221	0.000	0.000
TRINITY_DN206861_c1_g1	0.000	0.000	0.000	0.108	0.000	0.000	0.533	0.000	0.131	0.000
TRINITY_DN206862_c0_g1	0.000	0.000	0.551	0.889	0.000	0.000	0.000	0.000	0.000	0.000
TRINITY_DN206862_c0_g2	0.000	0.000	0.786	0.203	0.938	0.000	0.000	0.781	0.309	0.000
TRINITY_DN206862_c0_g3	0.000	0.000	0.000	0.000	0.241	0.000	0.000	0.000	0.000	0.000
TRINITY_DN206862_c1_g1	0.000	2.421	0.000	0.000	0.000	0.000	0.000	0.000	0.000	0.000
TRINITY_DN206862_c1_g2	0.000	0.000	0.257	0.352	0.276	0.000	0.000	0.819	0.053	0.000
TRINITY_DN206862_c2_g1	0.000	0.000	0.000	0.633	0.000	0.000	0.000	0.000	0.000	0.000
TRINITY_DN206862_c3_g1	0.000	0.000	0.000	0.000	0.000	0.000	0.000	0.000	1.043	0.000
TRINITY_DN206862_c4_g1	0.000	0.000	0.443	0.239	0.000	0.000	0.000	0.000	0.000	0.000
TRINITY_DN206863_c0_g1	0.000	0.480	1.568	1.079	0.000	1.029	0.000	0.643	0.528	0.000
TRINITY_DN206863_c2_g1	0.000	0.000	0.000	0.510	0.000	0.000	0.000	1.952	0.000	5.223
TRINITY_DN206863_c3_g3	0.000	0.000	0.000	0.281	0.000	0.000	0.000	0.000	0.000	0.000
TRINITY_DN206863_c4_g1	0.000	0.000	0.000	0.000	0.000	0.000	0.000	0.000	0.384	0.000
TRINITY_DN206863_c6_g1	0.000	0.000	0.000	0.000	0.000	0.000	0.000	0.000	0.406	0.000
TRINITY_DN206863_c7_g1	0.000	0.000	1.864	0.000	0.000	0.954	0.000	0.000	0.000	0.000
TRINITY_DN206864_c1_g2	0.000	0.000	0.000	0.000	0.000	0.000	0.000	0.000	0.000	0.000
TRINITY_DN206864_c1_g3	0.000	0.000	0.000	0.000	0.000	0.000	0.000	0.000	0.000	0.000
TRINITY_DN206864_c1_g4	0.000	0.000	0.000	1.267	0.000	0.000	0.000	0.000	0.000	0.000
TRINITY_DN206864_c2_g1	0.000	0.000	0.000	0.000	0.000	0.000	0.000	0.000	0.511	0.000
TRINITY_DN206864_c3_g1	0.000	0.000	0.000	0.000	0.000	0.000	0.000	0.000	0.414	0.000
TRINITY_DN206864_c4_g1	0.000	0.000	0.000	0.000	0.000	0.000	0.000	0.000	0.000	0.000
TRINITY_DN206865_c0_g1	0.000	0.000	0.000	0.741	0.000	0.000	3.643	0.000	1.363	0.000
TRINITY_DN206865_c1_g1	0.000	0.000	0.000	0.000	0.187	0.000	0.000	0.000	0.000	0.000
TRINITY_DN206866_c0_g1	0.000	0.000	0.000	0.619	0.000	3.509	0.000	0.000	0.000	0.000
TRINITY_DN206868_c0_g1	0.698	1.526	0.930	0.939	1.337	0.421	1.614	1.147	1.416	0.000
TRINITY_DN206868_c0_g2	0.000	0.000	0.000	0.293	0.148	0.598	0.000	0.609	0.000	1.559
TRINITY_DN206868_c1_g1	0.000	0.000	0.000	0.222	0.000	0.000	2.195	0.000	0.134	0.000
TRINITY_DN206868_c1_g2	0.000	0.000	0.000	0.000	0.000	0.000	1.620	0.000	0.198	0.000
TRINITY_DN206868_c1_g3	0.000	0.790	0.000	0.000	0.285	0.000	1.375	0.000	0.168	0.000
TRINITY_DN206868_c3_g1	0.000	0.000	0.000	1.043	0.000	0.000	3.084	0.000	0.000	54.055
TRINITY_DN206869_c1_g1	0.000	0.000	0.000	0.000	0.000	0.000	0.000	0.000	0.084	0.000
TRINITY_DN206869_c1_g2	0.000	0.000	0.000	0.000	0.000	0.000	0.000	0.000	0.000	0.000
TRINITY_DN20686_c0_g1	6.261	8.498	5.256	4.194	4.337	4.763	5.734	3.482	1.441	2.363
TRINITY_DN20686_c0_g2	0.000	0.000	0.000	0.000	0.736	0.000	3.439	0.000	0.429	0.000
TRINITY_DN20686_c1_g1	0.000	4.067	0.000	0.000	0.000	0.000	0.000	0.000	0.000	0.000
TRINITY_DN206870_c0_g2	0.000	0.000	0.000	0.000	0.360	0.000	0.000	0.000	0.000	0.000
TRINITY_DN206870_c1_g1	0.000	0.000	0.000	0.322	0.000	0.000	0.000	0.000	0.000	0.000
TRINITY_DN206871_c0_g1	4.486	0.000	1.549	0.979	0.296	4.297	0.000	1.086	1.833	4.387
TRINITY_DN206872_c0_g1	0.000	0.000	0.000	0.000	1.839	0.000	0.000	0.000	0.000	0.000
TRINITY_DN206872_c1_g1	0.000	0.000	0.839	0.178	0.142	0.000	0.000	0.000	0.141	0.000
TRINITY_DN206872_c2_g2	0.000	0.000	0.389	0.000	0.000	0.296	0.000	0.000	0.065	0.000
TRINITY_DN206872_c4_g1	0.000	0.000	0.000	0.070	0.216	0.000	0.000	0.000	0.171	0.000
TRINITY_DN206872_c5_g1	0.000	0.000	0.309	0.000	0.343	0.000	0.000	1.902	0.304	0.000
TRINITY_DN206872_c6_g1	0.000	0.790	0.000	0.000	0.285	0.000	0.000	2.095	0.000	0.000
TRINITY_DN206873_c0_g1	0.000	0.000	0.864	0.000	0.238	0.660	0.000	0.000	0.000	0.000
TRINITY_DN206874_c1_g1	0.000	0.000	0.000	0.000	0.000	0.000	0.000	0.000	0.271	0.000
TRINITY_DN206875_c10_g1	0.000	0.000	0.000	0.000	0.000	0.000	0.000	0.000	0.000	0.000
TRINITY_DN206875_c1_g1	0.000	0.000	0.000	0.000	0.456	3.786	0.000	0.000	0.268	0.000
TRINITY_DN206875_c2_g1	0.000	0.000	0.000	0.000	0.000	0.000	0.000	0.000	0.000	0.000
TRINITY_DN206875_c4_g1	0.000	0.000	0.000	0.000	0.000	0.000	0.000	0.000	0.573	0.000
TRINITY_DN206875_c6_g1	0.000	0.000	0.000	0.000	0.000	0.000	0.000	0.000	0.000	0.000
TRINITY_DN206875_c7_g1	0.000	0.000	0.000	0.000	0.385	1.067	0.000	0.000	0.000	0.000
TRINITY_DN206876_c0_g1	0.000	1.490	0.000	0.465	0.613	0.551	0.656	0.515	0.365	0.000
TRINITY_DN206877_c0_g2	0.000	0.000	0.000	0.000	0.000	0.000	0.000	0.000	0.000	0.000
TRINITY_DN206877_c0_g3	0.000	0.000	0.000	0.000	0.000	0.000	0.000	0.000	0.000	0.000
TRINITY_DN206877_c0_g4	0.000	0.000	0.000	0.000	0.000	0.000	0.000	0.000	0.437	0.000
TRINITY_DN206877_c0_g5	0.000	0.000	0.000	0.000	0.000	0.000	0.000	0.000	0.000	0.000
TRINITY_DN206878_c0_g1	0.000	0.000	3.752	0.000	1.046	1.447	2.483	0.000	0.000	0.000
TRINITY_DN206878_c0_g2	0.000	0.000	0.000	0.264	0.000	0.000	0.000	0.000	0.000	0.000
TRINITY_DN206878_c0_g3	0.000	0.000	0.000	0.000	0.879	0.000	0.000	0.000	1.024	0.000
TRINITY_DN206878_c0_g4	0.000	0.000	0.000	0.000	0.000	0.000	0.000	0.000	0.000	0.000
TRINITY_DN206878_c0_g5	0.000	0.000	0.000	0.000	0.000	2.356	0.000	0.000	0.000	0.000
TRINITY_DN206878_c0_g6	0.000	0.000	1.358	0.000	0.000	0.000	0.000	0.000	0.000	0.000
TRINITY_DN206878_c1_g1	0.000	1.097	0.477	0.520	0.399	0.000	0.000	0.000	1.495	1.324
TRINITY_DN206879_c0_g1	0.000	0.000	0.000	0.000	1.784	0.000	0.000	0.000	1.281	0.000
TRINITY_DN206879_c0_g2	0.000	0.000	0.000	0.000	0.000	0.000	3.149	0.000	0.361	0.000
TRINITY_DN20687_c0_g1	0.000	1.611	0.000	0.529	0.192	0.000	0.746	1.085	0.604	1.456
TRINITY_DN20687_c0_g2	0.000	0.000	0.000	0.000	0.614	0.371	0.000	0.000	0.763	0.000
TRINITY_DN206880_c0_g1	0.000	0.000	0.126	0.000	0.000	0.000	0.000	0.000	0.000	0.000
TRINITY_DN206881_c0_g1	0.000	0.000	0.000	0.000	0.000	0.000	0.000	0.000	1.207	0.000
TRINITY_DN206881_c2_g1	0.000	2.397	0.000	0.000	5.276	2.406	0.000	0.000	1.536	0.000
TRINITY_DN206883_c0_g1	0.000	0.000	0.000	0.100	0.000	0.000	0.000	0.000	0.141	0.000
TRINITY_DN206883_c0_g2	0.000	1.701	0.000	0.000	0.000	0.000	2.928	0.000	0.000	0.000
TRINITY_DN206885_c0_g1	0.000	1.525	0.000	0.000	0.000	0.000	0.000	0.000	0.000	0.000
TRINITY_DN206886_c0_g1	0.000	0.000	0.000	0.000	0.000	0.000	0.000	0.000	0.000	0.000
TRINITY_DN206887_c0_g1	0.000	0.000	0.000	0.000	0.000	0.000	0.000	0.000	0.000	0.000
TRINITY_DN206887_c3_g1	0.000	0.000	0.000	0.000	0.126	0.000	0.000	0.000	0.000	0.000
TRINITY_DN206887_c4_g1	0.000	0.000	0.000	0.000	0.000	0.000	0.000	0.000	0.000	0.000
TRINITY_DN206887_c6_g1	0.000	0.000	0.000	0.207	0.000	0.000	1.021	0.000	0.000	0.000
TRINITY_DN206887_c7_g1	0.000	0.000	0.318	0.000	0.000	0.000	0.000	0.651	0.312	0.000
TRINITY_DN206888_c2_g1	0.000	0.000	3.464	0.000	0.000	0.000	0.000	0.000	2.288	0.000
TRINITY_DN206888_c3_g1	0.000	1.278	0.000	0.188	1.160	2.756	0.656	1.154	0.365	0.000
TRINITY_DN206888_c4_g1	0.000	2.374	0.000	0.000	2.616	0.000	0.000	0.000	0.000	0.000
TRINITY_DN206889_c0_g1	0.000	0.000	0.000	0.000	0.000	0.000	0.000	0.000	0.535	0.000
TRINITY_DN206889_c0_g2	0.000	0.000	0.000	0.000	0.000	0.000	0.000	0.000	0.000	0.000
TRINITY_DN20688_c0_g1	0.000	12.303	0.000	1.769	0.577	0.000	0.000	0.000	3.380	0.000
TRINITY_DN206890_c0_g1	0.000	0.000	0.547	0.225	0.385	0.208	0.370	0.580	0.731	0.000
TRINITY_DN206890_c1_g3	0.000	0.000	0.000	0.450	0.000	0.000	2.228	1.716	1.102	0.000
TRINITY_DN206890_c2_g1	0.000	6.229	0.000	0.000	0.000	0.000	0.000	0.000	0.346	0.000
TRINITY_DN206890_c3_g1	0.000	0.000	0.000	0.000	2.510	0.000	0.000	0.000	0.000	0.000
TRINITY_DN206891_c1_g1	0.000	0.000	0.000	0.000	0.000	0.000	0.000	0.000	0.000	0.000
TRINITY_DN206891_c2_g1	0.000	0.000	0.000	0.000	0.000	0.000	0.000	0.000	0.000	0.000
TRINITY_DN206891_c3_g1	0.000	0.000	0.000	0.000	0.000	0.000	0.000	0.000	0.000	0.000
TRINITY_DN206891_c5_g1	0.000	0.000	0.262	0.429	0.146	0.000	0.000	0.000	0.000	0.000
TRINITY_DN206891_c6_g1	0.000	0.000	0.000	0.000	0.000	0.000	0.000	0.000	0.000	0.000
TRINITY_DN206892_c0_g1	0.000	2.353	0.000	0.000	2.404	0.000	0.000	3.185	0.000	0.000
TRINITY_DN206892_c0_g2	0.000	0.000	0.000	0.000	0.448	0.000	0.000	0.000	0.789	0.000
TRINITY_DN206892_c0_g3	0.000	0.000	0.000	0.000	0.000	0.000	0.000	0.000	0.000	0.000
TRINITY_DN206892_c1_g1	0.000	0.000	0.000	0.000	0.000	0.000	0.000	0.000	0.000	0.000
TRINITY_DN206892_c1_g2	0.000	0.000	0.000	0.767	0.000	0.000	0.000	0.000	0.000	0.000
TRINITY_DN206892_c2_g1	0.000	0.000	0.144	0.158	0.405	0.657	0.390	0.000	0.385	1.628
TRINITY_DN206892_c3_g1	0.000	0.000	0.000	0.000	0.000	0.000	0.000	0.000	0.000	0.000
TRINITY_DN206892_c5_g1	0.000	0.000	0.000	0.000	0.000	0.000	0.000	0.000	0.000	0.000
TRINITY_DN206892_c6_g1	0.000	0.000	0.000	0.000	0.000	0.000	0.000	0.000	0.000	0.000
TRINITY_DN206892_c7_g1	0.000	0.000	0.504	0.542	0.277	0.000	0.000	0.000	0.490	0.000
TRINITY_DN206893_c0_g1	0.000	0.000	0.000	0.000	0.000	0.000	0.000	0.000	0.000	0.000
TRINITY_DN206893_c1_g1	0.000	1.515	0.000	0.000	1.651	0.000	0.000	0.000	0.645	0.000
TRINITY_DN206894_c1_g1	0.000	4.683	3.078	1.549	0.677	0.000	3.252	0.000	1.394	0.000
TRINITY_DN206895_c0_g2	0.000	0.000	0.000	0.000	0.000	0.000	0.000	0.000	0.000	0.000
TRINITY_DN206895_c2_g1	0.000	0.000	0.000	0.000	0.000	0.000	0.000	0.000	0.000	0.000
TRINITY_DN206895_c4_g1	0.000	0.000	2.096	0.000	0.000	0.000	0.000	0.000	0.000	0.000
TRINITY_DN206895_c5_g1	0.000	0.000	0.000	0.000	0.000	0.000	0.000	0.000	0.000	0.000
TRINITY_DN206896_c0_g1	0.000	0.000	0.000	0.000	0.000	0.000	0.000	2.295	0.000	0.000
TRINITY_DN206896_c0_g2	0.000	1.580	0.000	2.466	1.338	0.000	0.000	4.222	1.195	0.000
TRINITY_DN206897_c0_g1	0.000	7.630	3.165	0.422	5.839	1.197	2.051	0.000	1.780	0.000
TRINITY_DN206897_c0_g2	0.000	0.000	0.000	0.865	1.043	0.000	0.000	0.000	0.000	0.000
TRINITY_DN206898_c0_g1	0.000	0.000	0.000	0.000	0.000	1.896	0.000	0.000	0.405	0.000
TRINITY_DN20689_c0_g1	0.000	0.000	0.000	0.677	0.258	0.234	0.000	0.240	0.000	2.655
TRINITY_DN20689_c0_g2	0.000	1.331	3.448	0.483	0.439	0.000	0.584	0.798	1.003	0.809
TRINITY_DN20689_c0_g3	0.000	1.426	0.000	0.000	0.000	0.000	0.000	0.000	0.000	0.000
TRINITY_DN20689_c1_g1	0.000	1.847	0.000	0.000	0.000	0.000	0.000	0.000	0.196	0.000
TRINITY_DN20689_c2_g1	0.000	0.000	0.000	0.368	0.381	0.000	0.000	0.000	0.669	0.000
TRINITY_DN2068_c0_g1	4.161	4.849	4.262	3.785	3.936	5.764	3.445	4.079	3.216	5.702
TRINITY_DN2068_c1_g1	0.000	0.000	0.000	0.000	0.000	0.000	0.000	0.000	0.000	0.000
TRINITY_DN2068_c1_g2	0.000	0.000	0.000	0.000	0.000	0.000	0.000	1.716	0.000	0.000
TRINITY_DN2068_c2_g1	0.000	0.000	0.080	0.000	0.090	0.000	0.000	0.456	0.054	0.000
TRINITY_DN206901_c0_g1	0.000	0.982	0.000	0.000	0.000	0.000	0.575	0.000	0.353	0.000
TRINITY_DN206902_c0_g1	0.000	0.000	0.000	0.000	0.000	0.000	0.000	0.000	0.000	0.000
TRINITY_DN206902_c0_g2	0.000	0.000	0.000	0.000	0.000	0.484	0.000	0.000	0.106	0.000
TRINITY_DN206902_c10_g1	0.000	0.000	0.000	0.000	0.000	0.000	2.099	0.000	0.517	0.000
TRINITY_DN206902_c1_g1	0.000	0.000	0.000	0.000	0.000	0.008	0.000	0.000	0.000	0.000
TRINITY_DN206902_c1_g2	0.000	0.000	0.000	0.000	0.000	0.000	0.000	0.000	0.287	0.000
TRINITY_DN206902_c6_g1	0.000	0.000	0.660	0.000	0.000	0.000	0.000	0.000	0.000	0.000
TRINITY_DN206902_c8_g1	0.000	0.000	0.000	0.000	0.000	0.000	0.000	0.000	0.142	0.000
TRINITY_DN206902_c9_g1	0.000	0.000	0.000	0.000	0.000	0.000	0.000	0.000	0.437	0.000
TRINITY_DN206903_c0_g1	0.000	0.898	0.000	0.000	0.000	0.000	0.000	0.000	0.000	0.000
TRINITY_DN206904_c0_g1	4.451	8.488	13.061	9.361	9.656	10.482	12.568	8.194	13.399	5.414
TRINITY_DN206904_c2_g1	0.000	0.000	0.000	1.194	0.000	0.000	0.000	0.000	0.242	0.000
TRINITY_DN206904_c4_g1	0.000	0.000	0.874	0.000	0.000	0.000	0.000	0.000	0.000	0.000
TRINITY_DN206904_c5_g1	0.000	0.000	0.000	0.000	1.045	0.000	0.000	0.000	0.000	0.000
TRINITY_DN206904_c6_g1	0.000	0.000	0.000	0.000	0.000	0.000	0.000	0.000	0.324	0.000
TRINITY_DN206904_c7_g1	0.000	0.000	0.000	0.455	0.475	0.000	0.000	0.000	0.000	0.000
TRINITY_DN206904_c8_g1	0.000	0.812	0.533	0.000	0.000	0.000	0.000	0.000	0.000	0.000
TRINITY_DN206905_c0_g1	0.000	0.000	0.000	0.000	1.166	0.000	0.000	0.000	0.000	0.000
TRINITY_DN206905_c0_g3	0.000	0.000	0.000	0.000	0.000	0.000	0.000	0.000	0.000	0.000
TRINITY_DN206905_c0_g4	0.000	0.000	0.000	0.000	0.000	0.000	0.000	0.000	0.000	0.000
TRINITY_DN206906_c0_g1	0.000	0.000	1.018	0.000	0.000	0.000	0.000	0.000	0.665	0.000
TRINITY_DN206906_c1_g1	0.000	0.000	0.000	0.224	0.228	0.000	0.000	0.000	0.000	0.000
TRINITY_DN206907_c0_g1	0.000	0.000	0.000	0.000	0.000	0.000	0.000	0.000	0.000	0.000
TRINITY_DN206907_c0_g2	31.694	4.324	1.162	0.629	1.551	1.798	0.000	0.000	0.419	6.939
TRINITY_DN206908_c0_g1	0.000	0.000	0.000	0.000	0.000	0.000	0.000	0.000	1.355	0.000
TRINITY_DN206909_c0_g1	0.000	0.000	0.000	0.000	0.000	0.000	0.000	0.000	0.173	0.000
TRINITY_DN20690_c1_g1	0.000	0.000	0.000	0.000	0.000	0.000	0.000	0.000	0.429	0.000
TRINITY_DN206910_c0_g1	0.000	0.000	0.000	1.589	1.314	0.000	4.503	0.000	0.000	0.000
TRINITY_DN206910_c1_g1	0.000	0.000	0.000	0.000	0.000	0.000	0.000	0.000	0.000	0.000
TRINITY_DN206910_c2_g1	0.000	0.000	0.000	0.000	0.000	0.000	0.000	0.000	0.000	0.000
TRINITY_DN206912_c0_g1	0.000	0.000	0.188	0.155	0.053	0.220	0.255	0.000	0.111	0.000
TRINITY_DN206912_c0_g2	0.000	0.000	0.000	0.045	0.047	0.182	0.000	0.533	0.180	0.000
TRINITY_DN206913_c0_g1	1.818	25.320	12.540	11.865	15.048	15.300	26.803	8.536	30.501	14.861
TRINITY_DN206913_c1_g1	0.000	0.000	0.000	0.000	0.000	0.000	0.000	0.000	0.000	0.000
TRINITY_DN206913_c1_g2	0.000	4.611	1.505	0.844	1.439	0.459	0.809	0.618	1.401	0.000
TRINITY_DN206913_c4_g1	1.069	0.000	0.262	0.096	0.445	0.265	0.475	0.000	0.353	0.000
TRINITY_DN206913_c5_g1	0.000	1.056	0.000	15.777	0.768	0.000	0.618	0.477	0.227	7.655
TRINITY_DN206913_c7_g1	0.000	0.000	0.000	0.000	0.000	0.000	0.000	0.000	0.000	0.000
TRINITY_DN206913_c8_g1	0.000	0.000	0.000	0.000	0.000	0.000	0.000	0.000	0.763	0.000
TRINITY_DN206913_c9_g1	0.000	0.000	0.000	0.000	0.239	1.325	0.000	0.000	0.000	0.000
TRINITY_DN206914_c0_g1	0.000	2.081	1.161	1.942	1.327	0.883	1.045	0.000	1.330	0.000
TRINITY_DN206914_c3_g1	0.000	0.000	0.000	0.000	0.000	0.000	0.000	0.000	0.000	0.000
TRINITY_DN206914_c5_g1	0.000	0.000	0.000	0.000	0.000	0.000	0.000	0.000	0.000	0.000
TRINITY_DN206915_c0_g1	0.000	0.000	0.000	0.000	0.000	0.000	0.000	0.000	0.000	0.000
TRINITY_DN206916_c0_g1	0.000	0.000	0.000	0.000	0.000	0.000	0.000	0.000	0.000	0.000
TRINITY_DN206918_c0_g1	0.000	0.000	0.000	0.000	0.789	0.000	0.000	0.000	0.000	0.000
TRINITY_DN206918_c0_g2	0.000	0.000	0.000	0.000	0.000	0.000	0.000	0.000	0.000	0.000
TRINITY_DN206919_c0_g1	0.000	0.000	0.000	0.000	0.000	0.000	0.000	0.000	0.000	0.000
TRINITY_DN206919_c0_g2	0.000	0.000	0.229	0.000	0.000	0.000	0.000	0.000	0.076	0.000
TRINITY_DN206919_c1_g1	0.000	0.597	0.000	0.000	0.000	0.000	0.000	0.000	0.000	0.000
TRINITY_DN206919_c2_g1	0.000	0.000	0.000	0.000	0.000	0.000	0.000	0.000	0.000	0.000
TRINITY_DN20691_c0_g1	0.000	3.839	0.971	1.019	2.134	2.665	3.388	0.000	0.399	0.000
TRINITY_DN206920_c0_g1	0.000	0.000	1.770	0.000	0.000	0.000	0.000	0.000	0.577	0.000
TRINITY_DN206920_c0_g2	0.000	0.000	0.000	0.000	0.000	0.000	0.000	0.000	0.000	0.000
TRINITY_DN206921_c0_g1	0.000	0.000	0.000	0.000	0.000	0.000	0.000	0.000	0.384	0.000
TRINITY_DN206922_c0_g1	0.000	0.000	0.000	0.000	0.000	0.000	0.000	0.000	0.644	0.000
TRINITY_DN206925_c1_g1	0.000	0.000	0.000	0.828	0.000	0.000	0.000	0.000	0.000	0.000
TRINITY_DN206925_c2_g2	0.000	0.000	0.000	0.527	0.550	0.000	0.000	0.000	0.000	0.000
TRINITY_DN206925_c3_g1	0.000	2.584	0.000	0.000	0.955	0.000	0.000	0.000	0.557	0.000
TRINITY_DN206925_c4_g1	0.000	0.000	0.000	0.000	0.000	0.000	0.000	1.009	0.162	0.000
TRINITY_DN206927_c0_g2	0.000	0.000	0.000	0.000	0.000	0.000	0.000	0.000	0.462	0.000
TRINITY_DN206927_c1_g1	0.000	0.000	0.228	0.000	0.000	0.000	0.000	0.000	0.000	0.000
TRINITY_DN206927_c2_g1	0.000	0.000	0.000	0.000	0.514	0.000	0.000	1.881	0.000	0.000
TRINITY_DN206928_c0_g1	0.000	0.000	0.000	0.000	0.000	0.000	0.000	0.000	0.000	0.000
TRINITY_DN206928_c1_g1	15.138	17.199	14.786	10.976	13.335	12.426	12.355	13.175	19.213	14.131
TRINITY_DN206928_c2_g1	0.000	1.475	2.433	0.781	1.772	2.047	0.650	1.773	1.900	2.498
TRINITY_DN206928_c2_g2	0.000	2.441	0.819	1.960	2.012	0.000	1.738	0.000	0.397	0.000
TRINITY_DN206928_c5_g1	0.000	0.000	0.000	0.000	0.000	0.000	0.000	0.000	0.000	0.000
TRINITY_DN206928_c7_g1	0.000	0.000	0.000	0.603	0.000	0.000	0.000	0.000	0.000	0.000
TRINITY_DN20692_c0_g1	0.000	1.280	0.848	0.795	0.464	0.000	2.203	0.000	2.126	0.000
TRINITY_DN206930_c1_g1	0.000	2.837	0.000	0.201	0.000	0.000	0.000	0.755	0.121	0.000
TRINITY_DN206930_c3_g1	0.000	0.000	0.000	0.000	0.000	0.000	0.000	0.000	0.000	0.000
TRINITY_DN206930_c6_g1	0.000	0.000	0.000	1.282	0.000	0.000	0.000	0.000	0.393	0.000
TRINITY_DN206931_c0_g1	10.354	3.079	0.000	1.117	0.543	1.312	0.000	2.142	0.425	4.632
TRINITY_DN206932_c0_g1	0.000	0.000	1.113	0.000	0.000	0.000	0.000	0.000	0.000	0.000
TRINITY_DN206933_c1_g1	0.000	0.000	0.000	0.141	0.147	0.000	0.000	0.000	0.000	0.000
TRINITY_DN206933_c2_g1	0.000	0.000	0.000	0.000	0.000	0.000	0.000	0.000	0.000	0.000
TRINITY_DN206933_c3_g1	0.000	0.180	0.000	0.064	0.000	0.000	0.000	0.000	0.000	0.000
TRINITY_DN206933_c4_g1	0.000	0.000	0.441	0.000	0.100	0.536	0.000	0.568	0.119	0.000
TRINITY_DN206934_c0_g1	0.000	0.000	0.000	0.000	0.000	0.000	0.000	0.000	0.000	0.000
TRINITY_DN206934_c0_g2	0.000	0.000	0.516	0.000	0.000	0.393	0.000	0.000	0.170	0.000
TRINITY_DN206934_c0_g3	0.000	0.000	0.000	0.201	0.000	0.000	0.000	0.000	0.000	0.000
TRINITY_DN206935_c0_g1	0.000	0.000	0.000	0.883	0.000	0.000	1.746	0.000	0.000	0.000
TRINITY_DN206935_c0_g2	0.000	0.000	0.000	0.000	0.000	0.000	0.000	0.000	0.000	0.000
TRINITY_DN206935_c2_g1	0.000	0.000	0.000	0.000	0.000	0.000	0.000	1.549	0.000	0.000
TRINITY_DN206936_c0_g1	0.000	0.000	0.000	0.000	0.000	3.497	0.000	0.000	0.000	0.000
TRINITY_DN206936_c0_g2	0.000	0.000	0.000	0.000	0.000	0.000	0.000	1.695	0.000	0.000
TRINITY_DN206936_c3_g1	0.000	0.000	0.000	0.000	0.000	0.000	0.000	0.000	0.000	0.000
TRINITY_DN206937_c1_g1	0.000	0.000	0.214	0.000	0.603	0.000	0.000	0.000	0.113	0.608
TRINITY_DN206937_c2_g1	0.000	0.000	0.000	0.000	0.000	0.000	0.000	0.000	0.000	0.000
TRINITY_DN206938_c1_g1	0.000	0.000	0.000	0.255	0.000	0.000	0.000	0.000	0.154	0.000
TRINITY_DN206939_c0_g1	0.000	0.000	0.000	0.000	0.000	0.000	0.000	0.000	0.000	0.000
TRINITY_DN206939_c1_g1	0.000	0.000	0.000	0.000	0.000	0.000	0.000	0.000	0.000	0.000
TRINITY_DN206939_c2_g1	0.000	0.000	0.000	0.000	2.073	0.000	0.000	0.000	0.000	0.000
TRINITY_DN206939_c3_g3	0.000	0.000	0.000	0.000	0.000	0.000	0.000	0.000	0.000	0.000
TRINITY_DN20693_c0_g1	0.000	0.000	1.135	0.000	0.676	0.000	0.000	0.000	0.000	0.000
TRINITY_DN20693_c1_g1	0.000	0.000	0.000	0.000	0.000	0.000	0.000	0.000	0.522	0.000
TRINITY_DN206940_c0_g1	0.000	0.000	0.000	0.000	2.616	0.000	0.000	0.000	0.000	0.000
TRINITY_DN206941_c0_g1	0.000	0.000	0.000	0.000	0.000	0.000	4.172	0.000	0.000	0.000
TRINITY_DN206942_c0_g1	0.000	0.000	0.685	1.722	0.190	3.120	1.605	0.000	0.681	0.000
TRINITY_DN206942_c2_g1	0.000	0.000	0.000	0.000	0.000	0.000	0.000	0.000	0.000	0.000
TRINITY_DN206942_c3_g1	0.000	0.000	0.000	0.000	1.313	0.000	0.000	0.000	0.000	0.000
TRINITY_DN206942_c4_g1	0.000	0.000	0.000	1.842	0.000	0.000	0.000	0.000	0.000	0.000
TRINITY_DN206944_c0_g1	0.000	1.029	0.380	1.027	0.210	0.000	1.014	0.000	0.685	0.000
TRINITY_DN206944_c0_g4	0.000	5.662	0.000	0.000	0.000	0.000	0.000	0.000	0.000	0.000
TRINITY_DN206945_c0_g1	0.000	0.000	0.000	0.000	0.000	0.000	0.000	0.000	0.000	0.000
TRINITY_DN206946_c0_g1	0.000	0.000	0.000	0.382	0.195	0.000	0.000	0.000	0.000	0.000
TRINITY_DN206947_c0_g1	0.000	0.000	0.000	0.351	0.000	0.000	0.000	0.000	0.213	0.000
TRINITY_DN206948_c1_g1	0.000	0.000	0.000	0.000	0.000	0.000	0.000	0.000	0.000	0.000
TRINITY_DN206948_c2_g1	0.000	0.000	0.000	0.000	0.000	0.000	0.000	0.000	0.000	0.000
TRINITY_DN206949_c0_g1	0.000	0.000	0.000	0.236	0.483	0.000	0.000	0.000	0.000	0.000
TRINITY_DN206949_c1_g1	0.000	0.000	0.000	0.000	0.000	2.044	0.000	0.000	0.000	0.000
TRINITY_DN20694_c0_g1	0.000	0.000	0.739	0.000	2.574	0.000	0.000	0.000	0.000	0.000
TRINITY_DN20694_c0_g2	0.000	0.000	0.000	0.000	0.000	0.000	0.000	0.000	0.000	0.000
TRINITY_DN20694_c1_g1	0.000	0.000	0.000	0.655	0.000	1.882	0.000	0.000	0.402	0.000
TRINITY_DN20694_c2_g1	0.000	0.000	0.000	0.000	0.492	0.000	0.000	0.000	0.865	0.000
TRINITY_DN20694_c2_g2	0.000	0.000	0.000	0.536	1.122	0.000	0.000	0.000	0.535	7.182
TRINITY_DN20694_c3_g1	0.000	0.000	0.000	1.026	0.000	0.000	0.000	0.000	0.000	0.000
TRINITY_DN20694_c3_g2	0.000	0.000	0.000	0.000	0.000	0.000	0.000	0.000	0.000	0.000
TRINITY_DN206950_c0_g1	0.000	0.000	0.000	0.000	0.000	0.000	0.000	0.000	0.000	0.000
TRINITY_DN206950_c1_g1	0.000	0.000	0.000	0.000	0.000	0.000	0.000	0.000	0.000	0.000
TRINITY_DN206950_c2_g1	0.000	0.343	0.000	0.122	0.063	0.000	0.302	0.000	0.411	0.000
TRINITY_DN206950_c2_g2	0.000	0.000	0.000	0.000	0.000	0.000	0.000	0.000	0.000	0.000
TRINITY_DN206950_c2_g3	0.000	0.000	0.000	0.000	0.000	0.000	0.000	0.000	0.314	0.000
TRINITY_DN206950_c5_g1	0.000	0.000	0.000	0.000	0.000	0.000	0.830	0.000	0.405	0.000
TRINITY_DN206950_c6_g1	0.000	0.000	0.000	0.000	0.000	0.000	0.000	0.000	0.272	0.000
TRINITY_DN206950_c7_g1	0.000	0.000	1.931	0.000	0.000	0.000	0.000	0.000	0.000	0.000
TRINITY_DN206952_c0_g1	0.000	0.000	0.000	0.655	0.000	0.000	0.000	0.000	0.000	0.000
TRINITY_DN206952_c0_g2	0.000	0.000	0.000	0.000	0.000	0.000	0.000	0.000	0.201	0.000
TRINITY_DN206953_c0_g1	6.420	0.000	1.674	0.309	0.000	0.000	0.619	0.955	0.262	0.000
TRINITY_DN206953_c0_g2	0.000	0.000	0.000	0.879	0.000	0.000	0.000	3.433	0.000	0.000
TRINITY_DN206953_c1_g1	0.000	0.000	0.286	0.311	0.159	0.000	0.769	0.000	0.000	0.000
TRINITY_DN206953_c3_g1	0.000	0.000	0.000	0.000	0.000	0.000	0.000	0.000	0.000	0.000
TRINITY_DN206953_c4_g1	0.000	0.000	0.000	0.000	0.000	0.000	0.000	0.000	0.000	0.000
TRINITY_DN206954_c0_g1	0.000	0.000	0.000	0.000	0.000	0.000	0.000	0.000	0.000	0.000
TRINITY_DN206956_c0_g1	0.000	0.000	0.000	0.000	0.000	0.000	0.000	0.000	0.511	0.000
TRINITY_DN206957_c0_g1	0.000	0.000	0.000	0.000	0.000	0.000	0.000	3.650	0.000	0.000
TRINITY_DN206957_c1_g1	0.000	0.000	0.000	0.000	0.000	0.000	0.000	0.000	0.853	0.000
TRINITY_DN206957_c1_g2	0.000	0.000	0.000	0.000	1.822	0.000	0.000	0.000	1.062	0.000
TRINITY_DN206957_c2_g1	0.000	0.000	0.172	0.846	1.059	0.000	0.464	0.000	0.234	0.964
TRINITY_DN206957_c2_g2	0.000	0.000	0.000	0.000	0.000	1.335	0.000	0.000	0.000	0.000
TRINITY_DN206958_c0_g1	0.000	0.000	0.000	0.000	0.000	0.000	0.000	4.698	0.252	0.000
TRINITY_DN206958_c1_g1	0.000	0.170	0.000	0.424	0.000	0.335	0.000	0.000	0.185	0.000
TRINITY_DN206958_c2_g1	0.000	0.000	0.000	0.774	0.000	0.733	0.000	0.000	0.000	0.000
TRINITY_DN206958_c4_g1	0.000	0.000	0.000	0.369	0.000	0.000	0.000	0.000	0.224	0.000
TRINITY_DN206958_c5_g1	0.000	0.000	0.000	0.000	0.000	0.000	0.000	0.000	0.000	0.000
TRINITY_DN206958_c6_g1	0.000	0.000	0.000	0.388	0.000	2.234	0.000	0.000	0.708	0.000
TRINITY_DN206958_c7_g1	0.000	2.334	0.000	1.626	0.000	0.000	3.990	0.000	0.000	0.000
TRINITY_DN206959_c0_g1	0.000	0.000	0.000	0.000	0.000	0.000	0.000	0.000	0.000	0.000
TRINITY_DN206959_c0_g2	0.000	0.000	0.000	0.000	0.000	0.000	0.000	0.000	0.186	0.000
TRINITY_DN206959_c2_g1	0.000	0.000	0.000	0.603	0.000	0.000	0.000	0.000	0.000	0.000
TRINITY_DN206960_c0_g1	0.000	0.000	0.000	0.000	0.000	0.000	0.000	0.000	1.043	0.000
TRINITY_DN206960_c1_g1	0.000	0.000	0.000	0.000	0.000	0.000	0.000	0.000	0.160	0.000
TRINITY_DN206961_c0_g1	0.000	0.000	1.512	0.000	0.554	2.312	0.000	0.000	0.000	0.000
TRINITY_DN206961_c0_g2	0.000	0.000	0.000	0.000	0.000	0.000	0.000	0.000	0.000	0.000
TRINITY_DN206962_c0_g1	0.000	0.000	0.665	0.261	0.000	0.202	0.360	0.282	0.000	0.000
TRINITY_DN206962_c1_g1	0.000	0.000	0.000	0.000	0.000	0.000	0.000	0.000	0.000	0.000
TRINITY_DN206962_c3_g1	0.000	0.000	0.000	0.368	0.884	3.174	0.000	0.000	0.000	0.000
TRINITY_DN206962_c4_g1	0.000	0.000	0.000	0.000	1.863	0.000	0.000	0.000	0.408	0.000
TRINITY_DN206963_c0_g1	0.000	0.000	0.000	0.000	0.000	0.000	0.000	0.000	0.000	0.000
TRINITY_DN206964_c0_g1	0.000	0.000	0.000	0.952	1.930	3.587	0.000	0.000	0.458	0.000
TRINITY_DN206964_c1_g1	0.000	0.000	0.000	2.536	1.961	0.000	4.557	3.650	0.572	0.000
TRINITY_DN206965_c0_g1	0.000	2.906	1.299	56.054	1.816	0.000	0.000	0.000	2.336	6.040
TRINITY_DN206965_c1_g1	0.000	2.542	2.734	0.000	0.936	0.000	0.000	3.468	1.092	0.000
TRINITY_DN206965_c2_g1	0.000	1.210	0.000	0.000	0.439	0.000	0.000	0.000	0.514	0.000
TRINITY_DN206965_c4_g1	0.000	0.000	0.000	2.402	2.533	0.000	0.000	0.000	0.980	0.000
TRINITY_DN206966_c0_g1	0.000	0.000	0.000	0.467	0.478	0.000	0.000	0.000	0.000	0.000
TRINITY_DN206966_c1_g1	0.000	0.446	0.000	0.317	0.323	0.000	1.565	0.000	0.287	0.000
TRINITY_DN206967_c0_g1	0.000	0.000	0.000	0.295	0.000	0.000	0.410	0.000	0.486	0.000
TRINITY_DN206967_c0_g2	0.000	0.000	0.000	0.000	0.000	0.000	0.000	0.000	0.377	0.000
TRINITY_DN206967_c0_g3	0.000	0.000	0.000	0.000	0.302	0.000	0.075	0.000	0.000	0.000
TRINITY_DN206967_c1_g2	0.000	0.000	0.000	0.000	1.425	0.000	2.255	0.000	0.000	0.000
TRINITY_DN206968_c0_g1	0.000	0.000	0.000	0.000	0.000	0.000	0.000	0.000	0.000	0.000
TRINITY_DN20696_c0_g1	0.000	1.244	2.375	1.729	0.928	2.197	3.892	1.773	2.304	2.395
TRINITY_DN20696_c0_g2	4.617	4.303	11.613	6.655	6.749	5.577	5.215	6.188	2.771	4.256
TRINITY_DN20696_c0_g3	0.000	0.000	0.000	0.000	0.000	0.502	0.000	0.000	0.000	1.857
TRINITY_DN206971_c0_g1	0.000	0.000	0.000	0.000	1.191	0.000	2.814	2.187	0.000	0.000
TRINITY_DN206972_c0_g1	0.000	0.596	0.903	0.737	0.676	0.588	1.049	0.548	0.216	0.730
TRINITY_DN206972_c1_g1	0.000	0.000	0.000	0.828	0.000	0.000	0.000	0.000	0.000	0.000
TRINITY_DN206972_c2_g1	0.000	0.000	1.136	0.000	0.000	0.870	0.000	0.000	0.184	0.000
TRINITY_DN206972_c3_g1	0.000	0.000	1.128	0.607	0.000	0.000	0.000	0.000	0.000	0.000
TRINITY_DN206972_c3_g2	0.000	0.000	0.000	0.000	0.000	0.000	0.000	3.468	0.546	0.000
TRINITY_DN206973_c0_g1	0.000	0.000	0.000	0.051	0.000	1.846	1.590	0.000	0.389	0.000
TRINITY_DN206974_c0_g1	0.000	0.000	0.843	0.000	0.000	0.000	0.000	0.000	0.000	0.000
TRINITY_DN206974_c2_g1	0.000	0.000	0.000	0.000	0.000	0.000	0.000	0.000	0.000	0.000
TRINITY_DN206974_c4_g1	0.000	0.000	1.946	0.000	1.088	0.000	0.000	1.988	0.000	0.000
TRINITY_DN206974_c5_g1	0.000	0.000	0.000	0.000	0.000	0.000	0.000	0.000	0.000	0.000
TRINITY_DN206974_c5_g2	0.000	0.000	0.000	0.000	0.000	0.000	0.000	0.000	1.406	0.000
TRINITY_DN206974_c7_g1	0.000	0.000	0.000	0.000	0.000	0.000	0.000	3.687	0.296	0.000
TRINITY_DN206974_c8_g1	0.000	0.000	2.282	0.000	0.000	0.000	0.000	0.000	0.000	0.000
TRINITY_DN206974_c9_g1	0.000	0.000	0.000	0.000	0.000	0.000	0.000	0.000	0.000	0.000
TRINITY_DN206975_c1_g1	0.000	0.000	0.000	1.267	2.144	1.821	0.000	0.000	0.387	0.000
TRINITY_DN206975_c2_g1	30.172	0.000	0.000	0.000	0.000	0.000	3.220	0.000	0.000	0.000
TRINITY_DN206975_c4_g1	0.000	0.000	0.000	0.000	0.000	0.000	0.000	0.000	0.000	0.000
TRINITY_DN206976_c0_g1	0.000	0.000	1.212	0.000	0.000	0.000	0.000	1.639	0.000	0.000
TRINITY_DN206977_c1_g1	0.000	0.000	0.000	0.052	0.054	0.000	0.000	0.000	0.000	0.000
TRINITY_DN206978_c0_g1	0.000	0.000	0.809	0.441	0.300	1.234	0.000	0.000	0.177	1.494
TRINITY_DN206979_c0_g1	0.000	0.000	0.000	0.000	0.000	0.000	0.000	0.000	1.261	0.000
TRINITY_DN20697_c1_g1	44.646	37.106	48.578	21.119	51.835	34.665	28.721	40.897	39.521	42.315
TRINITY_DN20697_c1_g2	0.000	2.968	6.619	3.571	5.485	2.386	2.582	1.738	5.001	7.286
TRINITY_DN206980_c0_g1	0.000	5.307	0.648	0.000	0.000	1.431	0.000	0.000	1.057	0.000
TRINITY_DN206981_c1_g1	0.000	0.000	0.000	0.000	0.000	0.000	0.000	0.000	0.000	0.000
TRINITY_DN206984_c0_g2	0.000	0.000	0.000	0.000	0.000	0.000	0.000	0.796	0.128	0.000
TRINITY_DN206984_c1_g1	0.000	0.000	1.160	0.000	0.652	0.000	0.000	0.000	0.763	0.000
TRINITY_DN206986_c0_g1	0.000	0.000	0.000	0.000	0.000	0.000	0.000	0.000	0.000	0.000
TRINITY_DN206987_c0_g1	0.000	0.000	0.000	0.151	0.000	0.000	0.000	0.000	0.365	0.000
TRINITY_DN206987_c0_g2	0.000	0.000	0.478	0.000	0.358	0.726	0.000	0.000	0.443	0.000
TRINITY_DN206987_c2_g1	1.964	0.501	0.163	0.446	0.091	0.314	0.000	0.000	0.380	0.000
TRINITY_DN206987_c3_g1	0.000	0.000	0.000	0.000	0.579	0.000	0.000	0.000	0.339	0.000
TRINITY_DN206987_c4_g1	0.000	0.000	0.272	0.148	0.151	2.072	0.000	0.000	0.268	0.000
TRINITY_DN206988_c0_g1	0.000	0.000	0.000	0.000	0.000	0.000	0.000	0.000	0.000	0.000
TRINITY_DN206988_c3_g2	0.000	0.000	0.000	0.821	0.866	0.000	0.000	0.000	0.503	0.000
TRINITY_DN206988_c4_g1	0.000	0.000	0.000	0.000	0.000	0.000	1.693	0.000	0.623	0.000
TRINITY_DN206988_c7_g1	0.000	0.000	0.000	0.000	0.000	1.464	0.000	0.000	0.608	0.000
TRINITY_DN206988_c9_g1	0.000	2.603	0.000	0.000	0.000	0.000	0.000	0.000	1.686	0.000
TRINITY_DN206989_c1_g1	0.000	0.000	2.636	0.000	0.000	7.405	0.000	0.000	1.921	0.000
TRINITY_DN20698_c0_g1	0.000	0.000	0.000	0.719	1.507	3.861	3.523	2.777	1.621	0.000
TRINITY_DN20698_c0_g2	0.000	0.000	0.396	0.000	0.919	0.000	0.000	1.638	0.108	0.000
TRINITY_DN206990_c0_g1	0.000	0.495	2.587	0.000	0.000	0.000	0.000	0.000	0.318	0.000
TRINITY_DN206992_c1_g1	0.000	0.000	0.000	0.000	0.000	0.000	0.000	0.000	0.211	0.000
TRINITY_DN206993_c0_g1	0.000	0.000	0.000	0.000	0.000	0.000	0.000	0.000	0.000	0.000
TRINITY_DN206993_c1_g1	0.000	0.000	0.000	0.000	0.000	0.000	0.000	0.000	0.462	0.000
TRINITY_DN206994_c0_g1	0.000	0.000	0.000	0.000	1.531	0.000	0.000	0.000	0.224	0.000
TRINITY_DN206995_c0_g1	0.000	0.223	0.192	0.152	0.000	0.073	0.131	0.000	0.211	0.553
TRINITY_DN206995_c2_g1	0.000	0.000	0.000	0.000	0.000	0.000	0.000	0.000	0.171	0.000
TRINITY_DN206996_c0_g1	0.000	0.000	0.000	0.000	0.000	0.000	0.000	0.000	0.879	0.000
TRINITY_DN206996_c0_g2	0.000	0.000	0.000	0.000	0.000	0.000	0.000	0.000	0.251	0.000
TRINITY_DN206996_c0_g3	0.000	0.000	0.000	0.000	0.000	0.000	0.000	0.000	0.000	0.000
TRINITY_DN206996_c0_g4	0.000	0.000	0.625	0.000	0.343	0.000	0.000	0.000	0.000	0.000
TRINITY_DN206996_c5_g1	0.000	0.000	0.000	0.000	0.467	1.290	0.000	0.000	0.000	0.000
TRINITY_DN206997_c0_g1	0.000	0.000	1.120	0.000	0.000	1.734	0.000	0.000	0.368	0.000
TRINITY_DN206998_c0_g1	0.000	0.000	0.000	0.845	1.296	0.000	0.000	0.000	0.127	0.000
TRINITY_DN206998_c0_g2	0.000	0.000	0.000	0.000	0.000	0.000	1.358	0.000	0.000	0.000
TRINITY_DN206998_c0_g3	2.477	0.000	0.417	0.614	0.516	0.000	0.000	0.000	0.355	0.000
TRINITY_DN206998_c1_g1	0.000	0.777	0.000	0.000	0.000	0.000	1.352	0.000	0.270	0.000
TRINITY_DN206998_c2_g1	0.000	0.304	0.967	0.000	0.000	0.902	0.000	0.413	0.038	0.000
TRINITY_DN206998_c5_g1	0.000	0.000	0.000	0.000	0.000	0.000	0.000	0.000	0.000	0.000
TRINITY_DN206998_c6_g1	0.000	0.000	0.000	0.493	0.252	0.000	0.000	0.000	0.000	0.000
TRINITY_DN206998_c7_g1	0.000	0.000	0.000	0.545	0.000	0.000	0.000	0.000	0.000	0.000
TRINITY_DN20699_c0_g1	0.000	0.000	0.000	0.000	0.406	0.000	0.000	0.409	0.096	0.747
TRINITY_DN20699_c0_g2	0.000	0.000	0.000	0.161	0.000	0.000	0.000	0.000	0.341	0.000
TRINITY_DN2069_c0_g1	3.797	1.256	1.803	1.339	1.568	0.552	2.933	0.983	0.828	3.569
TRINITY_DN2069_c16_g1	0.000	0.991	0.650	0.348	0.000	0.000	0.000	0.000	0.000	0.000
TRINITY_DN2069_c18_g1	0.000	0.000	0.000	0.440	0.829	0.000	0.000	0.000	0.260	0.000
TRINITY_DN2069_c19_g1	0.000	0.000	0.000	0.830	0.000	0.000	0.000	0.000	0.000	0.000
TRINITY_DN2069_c1_g2	2.738	2.218	2.493	1.378	2.678	2.961	2.597	2.159	2.133	1.134
TRINITY_DN2069_c1_g3	0.000	0.489	0.165	0.174	0.000	0.000	0.000	0.000	0.106	0.000
TRINITY_DN2069_c3_g1	0.000	0.000	0.000	0.000	0.000	0.000	0.000	0.000	0.000	0.000
TRINITY_DN2069_c3_g2	0.000	0.000	0.000	0.022	0.000	0.708	0.000	1.152	0.543	0.000
TRINITY_DN2069_c4_g1	0.000	0.000	0.000	0.000	0.000	0.000	0.000	0.000	0.000	0.000
TRINITY_DN2069_c4_g2	0.000	0.000	0.000	0.000	0.000	0.000	0.000	0.000	0.000	0.000
TRINITY_DN2069_c8_g1	0.000	0.173	0.000	0.000	0.000	0.484	1.712	0.000	0.000	0.000
TRINITY_DN206_c0_g1	5.411	7.141	7.566	5.222	8.254	7.803	6.401	2.543	5.713	9.723
TRINITY_DN206_c2_g1	0.000	6.818	5.626	0.360	1.192	0.974	0.000	0.000	1.402	10.684
TRINITY_DN206_c47_g1	1.315	0.632	0.314	0.078	0.000	0.491	0.879	0.692	0.511	0.000
TRINITY_DN207000_c0_g1	0.000	0.000	0.000	0.000	0.000	0.000	0.000	3.071	1.456	0.000
TRINITY_DN207000_c0_g2	0.000	0.575	0.000	0.203	0.000	0.000	0.000	0.000	0.000	0.000
TRINITY_DN207000_c1_g1	0.000	0.000	0.000	0.000	0.000	0.000	0.000	0.000	0.000	0.000
TRINITY_DN207000_c2_g1	0.000	0.000	0.000	0.000	0.000	0.000	0.000	0.000	0.000	0.000
TRINITY_DN207000_c3_g1	0.000	0.000	0.000	0.000	0.000	0.000	0.000	0.000	2.067	0.000
TRINITY_DN207000_c8_g1	0.000	0.000	0.000	0.000	0.000	0.000	0.000	1.916	0.000	0.000
TRINITY_DN207001_c0_g1	21.594	0.000	0.000	0.000	0.000	2.636	0.000	0.000	0.000	0.000
TRINITY_DN207003_c0_g2	0.000	0.000	0.000	0.000	0.507	0.000	0.000	0.000	0.000	0.000
TRINITY_DN207003_c4_g1	0.000	0.000	0.000	0.000	0.000	0.000	0.000	0.000	0.000	0.000
TRINITY_DN207003_c5_g1	0.000	0.000	0.000	0.000	0.000	0.000	0.000	0.000	0.000	0.000
TRINITY_DN207005_c0_g1	0.000	0.783	0.000	0.000	0.000	0.000	0.000	0.000	0.000	0.000
TRINITY_DN207006_c0_g1	0.000	0.000	0.000	0.536	0.000	0.000	0.000	0.000	0.656	0.000
TRINITY_DN207006_c0_g2	0.000	0.000	1.557	0.000	0.000	2.406	0.000	0.000	0.000	0.000
TRINITY_DN207006_c1_g1	0.000	0.000	0.000	0.000	0.000	0.000	0.000	0.000	0.000	0.000
TRINITY_DN207007_c1_g1	0.000	0.000	0.000	0.843	0.887	0.000	0.000	0.000	1.033	0.000
TRINITY_DN207008_c0_g1	0.000	0.599	2.127	0.212	1.392	0.000	0.000	1.237	0.000	0.000
TRINITY_DN207009_c0_g1	0.000	0.000	0.000	0.000	0.000	0.000	0.000	0.000	0.449	0.000
TRINITY_DN207009_c1_g1	0.000	0.000	0.577	0.157	1.602	0.000	0.000	0.000	0.000	0.000
TRINITY_DN207009_c2_g1	0.000	0.000	0.000	0.000	2.487	0.000	0.000	0.000	0.000	0.000
TRINITY_DN20700_c0_g1	1.155	0.584	2.277	6.765	1.006	0.808	11.703	0.203	1.824	0.539
TRINITY_DN20700_c1_g1	0.000	0.000	0.000	0.000	0.000	0.000	0.000	0.000	0.000	0.000
TRINITY_DN20700_c2_g1	0.000	0.000	0.000	0.000	0.000	0.000	0.000	0.000	0.588	0.000
TRINITY_DN20700_c3_g1	0.000	0.000	0.000	0.000	0.000	0.000	0.000	0.000	0.000	0.000
TRINITY_DN207010_c0_g1	0.000	0.000	0.000	0.000	0.000	0.000	0.000	0.000	0.000	0.000
TRINITY_DN207010_c0_g2	0.000	0.000	0.000	0.000	0.000	0.000	0.000	0.000	0.000	0.000
TRINITY_DN207011_c0_g1	10.352	0.000	1.010	2.556	4.940	1.939	4.567	4.299	3.720	4.735
TRINITY_DN207011_c0_g2	0.000	0.000	0.000	0.485	0.793	1.294	0.000	0.000	0.918	2.580
TRINITY_DN207011_c0_g3	0.000	0.000	0.000	0.000	0.000	0.000	4.172	0.000	1.191	0.000
TRINITY_DN207012_c1_g1	0.000	0.000	0.000	0.000	0.000	0.000	0.000	0.000	0.000	0.000
TRINITY_DN207013_c0_g1	0.000	2.778	0.000	0.849	0.504	0.000	0.000	0.000	0.296	0.000
TRINITY_DN207013_c0_g3	0.000	0.000	0.599	0.000	0.000	0.000	1.584	0.000	0.388	0.000
TRINITY_DN207013_c1_g1	0.000	0.000	0.000	0.000	0.000	0.000	0.000	0.000	0.235	0.000
TRINITY_DN207013_c1_g2	0.000	0.000	0.000	0.000	1.385	0.000	0.000	0.000	0.000	0.000
TRINITY_DN207013_c1_g3	0.000	0.000	0.000	0.274	0.561	0.000	0.000	1.030	0.000	0.000
TRINITY_DN207013_c1_g4	0.000	0.000	0.000	0.000	0.000	0.000	0.000	0.000	0.000	0.000
TRINITY_DN207013_c2_g1	0.000	0.000	1.543	0.000	0.000	0.000	0.000	0.000	1.015	0.000
TRINITY_DN207015_c0_g1	0.000	2.292	0.000	0.000	0.000	0.000	3.911	3.097	0.000	0.000
TRINITY_DN207015_c1_g1	0.000	0.000	0.000	0.000	2.316	0.000	0.000	0.000	0.000	0.000
TRINITY_DN207015_c2_g1	0.000	0.000	0.000	0.000	0.000	0.511	0.000	0.000	0.000	0.000
TRINITY_DN207016_c2_g1	0.000	0.000	0.000	0.000	0.000	0.000	0.000	0.000	0.000	0.000
TRINITY_DN207017_c0_g1	0.000	0.000	1.102	0.296	0.606	0.844	0.000	1.113	0.000	3.028
TRINITY_DN207018_c0_g1	0.000	1.671	0.729	0.197	0.270	2.784	0.000	0.742	0.000	4.006
TRINITY_DN207018_c2_g1	0.000	1.524	0.000	0.000	0.000	0.000	0.000	0.000	0.162	0.000
TRINITY_DN207019_c0_g1	0.000	0.000	0.000	0.000	0.000	0.000	0.000	0.000	0.000	0.000
TRINITY_DN20701_c0_g10	0.000	0.000	0.000	0.000	0.000	0.000	0.000	0.000	0.000	0.000
TRINITY_DN20701_c0_g3	0.000	0.000	0.000	0.000	0.000	0.000	0.000	0.000	0.326	0.000
TRINITY_DN20701_c0_g4	0.000	0.000	0.000	0.000	0.000	0.000	0.000	0.000	0.181	0.000
TRINITY_DN20701_c0_g5	0.000	0.000	0.000	0.000	0.510	0.348	0.000	0.000	0.000	0.000
TRINITY_DN20701_c0_g6	0.655	0.705	0.132	0.175	0.362	0.120	0.577	0.000	0.099	0.765
TRINITY_DN20701_c0_g7	0.000	0.000	0.000	0.000	0.000	0.000	0.000	0.000	0.037	0.000
TRINITY_DN20701_c0_g8	0.000	0.000	0.000	0.000	0.000	0.000	0.000	0.000	0.000	0.000
TRINITY_DN20701_c0_g9	0.000	0.000	0.000	0.000	0.000	0.000	0.000	0.000	0.000	0.000
TRINITY_DN207020_c0_g1	0.000	0.571	0.000	0.000	1.446	3.424	0.000	0.000	1.095	2.054
TRINITY_DN207021_c0_g1	0.000	0.000	0.000	0.000	0.000	0.000	0.000	0.000	0.000	0.000
TRINITY_DN207023_c1_g1	0.000	0.000	0.000	0.000	0.000	0.000	0.000	0.000	0.000	0.000
TRINITY_DN207024_c0_g1	0.000	0.627	1.301	0.313	0.598	0.370	0.221	0.175	0.164	0.465
TRINITY_DN207024_c2_g1	0.000	0.000	0.000	0.000	0.000	0.000	0.000	0.000	0.000	0.000
TRINITY_DN207027_c0_g1	0.000	0.000	4.796	3.139	3.370	2.456	1.632	0.000	1.682	0.000
TRINITY_DN207027_c1_g1	10.617	2.124	0.000	1.709	0.000	2.076	0.000	0.000	0.296	0.000
TRINITY_DN207027_c2_g1	0.000	0.000	0.000	0.000	0.156	0.000	0.000	0.000	0.185	0.000
TRINITY_DN207027_c3_g1	0.000	0.000	1.564	0.845	0.432	1.194	1.044	0.000	0.000	4.293
TRINITY_DN207027_c4_g1	0.000	0.000	0.000	0.402	0.836	0.000	9.942	0.000	0.490	0.000
TRINITY_DN207027_c5_g1	0.000	0.000	0.000	0.000	1.103	0.000	0.000	0.000	0.000	0.000
TRINITY_DN207028_c0_g1	0.000	0.000	0.878	0.093	0.487	0.445	0.000	0.310	0.244	0.000
TRINITY_DN207028_c0_g2	0.000	0.561	0.365	0.484	1.031	0.278	0.000	1.150	0.000	0.000
TRINITY_DN207029_c0_g1	0.000	0.571	0.000	0.000	0.000	0.000	0.000	0.760	0.000	0.000
TRINITY_DN207029_c0_g2	0.000	0.000	0.827	0.150	0.307	0.000	0.000	0.000	0.181	0.000
TRINITY_DN207029_c2_g1	0.000	0.000	0.278	0.220	0.232	0.928	0.000	0.432	0.325	1.570
TRINITY_DN207029_c3_g2	0.000	0.000	0.000	0.000	0.403	0.000	0.000	0.000	0.237	0.000
TRINITY_DN207029_c4_g1	0.000	1.768	0.000	0.209	0.000	0.000	0.000	0.000	0.126	0.000
TRINITY_DN207029_c5_g1	0.000	0.000	0.000	0.698	0.355	0.000	0.000	0.656	0.210	0.000
TRINITY_DN20702_c0_g1	0.000	0.000	0.000	0.000	0.801	0.000	0.000	0.000	0.000	0.000
TRINITY_DN20702_c0_g2	5.335	8.642	7.576	5.025	8.224	7.265	6.560	6.571	6.479	6.531
TRINITY_DN20702_c1_g2	0.000	0.000	2.527	0.000	0.000	0.000	0.000	0.000	0.000	0.000
TRINITY_DN20702_c2_g1	0.000	0.000	0.000	0.000	0.000	1.581	0.000	0.000	0.357	0.000
TRINITY_DN20702_c2_g2	0.000	0.000	0.000	0.497	0.000	0.000	0.000	0.932	0.589	0.000
TRINITY_DN20702_c3_g1	0.000	0.000	0.000	0.000	0.000	0.000	0.000	0.000	0.000	0.000
TRINITY_DN207030_c0_g1	0.000	0.000	0.000	0.000	0.000	0.000	0.000	0.000	0.000	0.000
TRINITY_DN207030_c0_g2	0.000	0.000	0.000	0.000	0.000	0.000	0.000	0.000	0.000	0.000
TRINITY_DN207031_c0_g1	0.000	2.168	0.000	0.000	0.588	0.541	0.946	0.000	0.231	0.000
TRINITY_DN207032_c0_g1	0.000	0.000	0.000	0.000	0.000	0.000	0.000	0.000	0.000	0.000
TRINITY_DN207032_c1_g1	0.000	0.000	0.000	0.000	0.000	0.000	0.000	0.000	0.000	0.000
TRINITY_DN207033_c2_g1	0.000	0.000	3.199	0.000	0.000	0.000	0.000	0.000	0.000	0.000
TRINITY_DN207034_c0_g1	0.000	0.000	2.062	1.102	1.034	3.163	0.000	1.893	0.303	0.000
TRINITY_DN207034_c0_g2	0.000	0.000	0.000	0.000	0.815	0.000	0.000	0.000	0.000	0.000
TRINITY_DN207034_c1_g1	0.000	0.000	0.000	0.000	0.000	1.203	0.000	0.000	0.000	8.564
TRINITY_DN207034_c2_g1	0.000	0.000	0.000	0.228	0.015	0.000	0.000	0.222	0.105	0.000
TRINITY_DN207034_c3_g1	0.000	0.000	0.000	0.000	0.000	2.243	0.000	0.000	0.000	0.000
TRINITY_DN207035_c11_g1	0.000	0.000	0.000	0.000	3.088	0.000	0.000	0.000	0.000	0.000
TRINITY_DN207035_c4_g1	0.000	0.000	0.000	0.000	0.000	0.000	0.000	0.000	0.000	0.000
TRINITY_DN207035_c7_g1	0.000	0.000	0.000	0.000	0.000	0.000	0.000	0.000	0.000	0.000
TRINITY_DN207035_c9_g1	0.000	0.000	0.000	0.000	0.000	0.000	0.000	0.000	0.000	0.000
TRINITY_DN207036_c0_g1	0.000	0.000	0.000	1.874	0.752	1.755	0.000	0.000	1.220	6.248
TRINITY_DN207037_c0_g1	0.000	0.000	0.000	0.000	0.000	0.000	0.000	0.000	0.150	0.000
TRINITY_DN207038_c0_g1	0.000	0.000	0.292	0.159	0.485	0.000	0.784	0.600	0.460	4.835
TRINITY_DN207038_c0_g3	0.000	0.000	0.644	0.000	0.355	0.991	0.000	0.000	0.626	0.000
TRINITY_DN207038_c0_g5	0.000	0.000	0.000	0.000	0.000	0.000	0.000	0.000	0.000	0.000
TRINITY_DN207038_c1_g1	0.000	0.000	0.000	0.813	0.859	0.000	0.000	0.000	0.000	0.000
TRINITY_DN207038_c2_g1	0.000	0.000	0.000	0.000	0.000	0.000	0.000	0.000	0.000	0.000
TRINITY_DN207038_c4_g1	0.000	0.000	0.000	0.000	0.489	0.000	0.000	0.000	0.000	0.000
TRINITY_DN207038_c5_g1	0.000	0.000	0.000	0.000	0.000	0.000	0.000	0.000	0.000	0.000
TRINITY_DN207039_c0_g1	0.000	0.000	0.345	0.040	0.191	0.000	0.000	0.000	0.000	0.000
TRINITY_DN20703_c0_g1	0.000	0.824	0.440	0.360	0.000	0.668	0.000	0.000	0.363	0.000
TRINITY_DN20703_c0_g2	0.000	0.000	0.000	0.000	1.961	0.000	0.000	0.000	1.716	0.000
TRINITY_DN20703_c13_g1	0.000	0.000	0.000	0.000	0.000	0.000	0.000	0.000	0.000	0.000
TRINITY_DN20703_c15_g1	0.000	0.000	0.896	0.000	0.000	0.000	0.000	0.000	0.000	0.000
TRINITY_DN20703_c18_g1	0.000	0.000	0.000	1.089	0.557	0.000	1.342	0.000	0.164	0.000
TRINITY_DN20703_c19_g1	0.000	0.000	0.000	0.000	0.000	0.000	0.000	0.000	0.000	0.000
TRINITY_DN20703_c1_g1	0.000	0.423	0.000	0.300	0.043	0.000	0.000	0.000	0.096	0.000
TRINITY_DN20703_c2_g1	0.000	0.000	0.000	0.000	0.373	0.000	0.000	0.000	0.330	0.000
TRINITY_DN20703_c4_g2	1.255	0.159	2.126	1.414	2.173	1.561	1.117	0.517	0.933	0.000
TRINITY_DN20703_c6_g1	0.000	0.000	0.608	0.000	0.000	0.000	0.000	0.248	0.000	1.022
TRINITY_DN20703_c7_g1	0.000	0.000	0.000	0.000	0.000	0.000	0.000	0.000	0.000	0.000
TRINITY_DN20703_c9_g1	0.000	0.000	0.000	0.000	0.000	0.000	0.000	0.000	0.000	0.000
TRINITY_DN207040_c0_g1	0.000	0.000	0.000	0.000	0.153	0.400	0.000	0.000	0.044	0.000
TRINITY_DN207040_c0_g2	1.808	0.000	0.449	0.492	0.121	0.649	0.000	0.316	0.530	0.000
TRINITY_DN207041_c0_g1	0.000	0.809	0.754	0.405	0.339	1.492	0.000	0.000	0.332	0.000
TRINITY_DN207042_c0_g1	0.000	0.000	0.000	0.000	0.696	0.000	0.000	0.000	0.000	0.000
TRINITY_DN207042_c1_g1	0.000	0.000	0.000	2.208	0.000	0.000	0.000	0.000	0.000	0.000
TRINITY_DN207042_c2_g1	0.000	0.000	0.000	0.000	0.000	0.000	0.000	0.000	0.000	0.000
TRINITY_DN207042_c7_g1	0.000	0.000	0.000	0.000	0.000	0.000	0.000	0.000	0.000	4.375
TRINITY_DN207043_c0_g1	0.000	0.000	0.000	0.000	0.000	0.000	0.000	0.000	0.000	0.000
TRINITY_DN207044_c0_g1	0.000	0.000	2.062	0.551	1.727	3.163	0.000	0.000	0.000	5.649
TRINITY_DN207044_c1_g2	0.000	0.000	0.929	0.291	0.299	0.403	0.719	0.282	0.532	0.750
TRINITY_DN207044_c3_g1	0.000	0.000	0.418	0.119	0.231	0.639	0.000	0.000	0.136	0.000
TRINITY_DN207044_c4_g1	0.000	0.219	1.282	0.078	0.160	0.216	0.000	0.000	0.048	0.000
TRINITY_DN207044_c6_g1	0.000	0.000	0.000	0.000	0.000	0.000	0.000	0.000	0.000	0.000
TRINITY_DN207044_c8_g1	0.000	0.000	0.000	0.000	0.000	0.000	0.000	0.000	0.000	0.000
TRINITY_DN207044_c9_g1	0.000	0.000	0.000	0.000	0.000	0.000	0.000	0.000	0.000	0.000
TRINITY_DN207045_c0_g1	0.000	0.000	0.000	0.293	0.000	0.000	1.444	0.000	0.353	0.000
TRINITY_DN207046_c0_g1	2.082	0.000	0.000	0.000	0.194	0.000	0.000	0.000	0.000	0.000
TRINITY_DN207046_c1_g1	0.000	0.000	0.206	0.000	0.000	0.000	0.000	0.000	0.000	0.000
TRINITY_DN207046_c2_g1	0.000	0.000	0.421	0.000	0.000	0.000	0.000	0.000	0.137	0.000
TRINITY_DN207048_c0_g1	0.000	0.000	0.000	0.938	0.000	0.000	4.600	0.000	0.000	0.000
TRINITY_DN207048_c1_g1	0.000	0.000	0.000	0.000	0.000	0.000	0.000	0.000	0.000	0.000
TRINITY_DN207048_c2_g1	0.000	0.000	0.000	0.000	0.000	0.000	0.000	0.000	0.462	0.000
TRINITY_DN207048_c4_g1	0.000	0.000	0.000	0.000	1.288	0.000	0.000	0.000	0.000	0.000
TRINITY_DN20704_c0_g1	0.000	1.789	0.000	0.409	0.328	0.000	0.000	0.391	0.193	0.000
TRINITY_DN20704_c0_g2	0.000	0.000	0.568	0.000	0.313	0.000	0.000	0.000	0.824	4.683
TRINITY_DN20704_c0_g3	0.000	0.000	0.000	0.000	0.000	0.000	0.000	0.000	0.000	0.000
TRINITY_DN20704_c2_g1	0.000	0.000	0.000	0.000	0.000	0.000	0.000	0.000	0.000	0.000
TRINITY_DN207050_c0_g1	3.711	0.000	0.000	0.000	0.000	0.000	0.832	0.000	0.000	0.000
TRINITY_DN207050_c0_g3	0.000	0.000	0.382	0.474	0.362	0.147	0.000	0.000	0.870	0.000
TRINITY_DN207050_c1_g1	0.000	0.399	0.155	0.228	0.205	0.327	0.000	0.223	0.070	0.000
TRINITY_DN207050_c2_g1	0.000	0.000	2.384	0.000	0.000	0.000	0.000	0.000	0.000	0.000
TRINITY_DN207050_c2_g2	0.000	0.000	0.000	0.000	0.000	0.000	0.000	0.000	0.000	0.000
TRINITY_DN207050_c4_g1	0.000	0.000	0.000	0.000	0.000	0.000	0.000	0.000	0.000	0.000
TRINITY_DN207051_c1_g1	0.000	0.000	0.000	0.000	0.000	0.000	0.000	0.000	0.000	0.000
TRINITY_DN207051_c3_g1	0.000	0.000	0.000	0.000	0.000	0.000	0.000	0.000	0.000	0.000
TRINITY_DN207051_c4_g1	0.000	0.000	0.000	0.000	0.000	0.000	0.000	0.000	0.000	0.000
TRINITY_DN207051_c5_g1	0.000	0.000	0.000	0.000	0.000	0.000	0.000	0.000	0.000	0.000
TRINITY_DN207052_c0_g1	0.000	1.190	0.574	0.358	0.505	1.696	0.000	1.278	0.554	1.292
TRINITY_DN207052_c0_g2	0.000	0.000	2.384	2.026	0.684	0.000	0.000	2.454	1.978	1.932
TRINITY_DN207052_c0_g3	0.000	0.000	0.000	0.000	0.000	0.000	0.000	0.000	0.887	0.000
TRINITY_DN207052_c2_g1	0.000	0.000	0.000	11.292	0.000	0.000	0.000	0.000	0.477	0.000
TRINITY_DN207053_c0_g1	0.000	1.637	0.000	2.277	0.000	3.276	0.000	4.375	2.987	0.000
TRINITY_DN207054_c0_g1	0.000	0.000	0.421	0.000	0.000	0.000	0.000	0.000	0.000	1.586
TRINITY_DN207054_c1_g1	0.000	0.954	0.000	0.113	0.116	0.000	0.000	0.432	0.206	0.000
TRINITY_DN207055_c0_g1	0.000	0.000	0.000	0.551	0.576	0.000	0.000	0.000	0.000	0.000
TRINITY_DN207055_c1_g1	0.000	0.000	0.000	0.246	0.447	0.000	0.682	0.552	0.271	0.000
TRINITY_DN207055_c1_g2	0.000	0.000	0.000	0.353	0.000	0.000	0.000	1.328	0.214	0.000
TRINITY_DN207055_c2_g1	0.000	0.000	3.883	0.000	0.000	0.000	0.000	0.000	0.111	0.000
TRINITY_DN207055_c3_g1	0.000	0.000	0.000	0.000	0.000	0.000	0.000	0.000	0.000	0.000
TRINITY_DN207055_c4_g1	0.000	0.000	0.000	0.000	0.000	0.000	0.000	0.000	0.000	0.000
TRINITY_DN207056_c0_g1	0.000	0.000	0.000	0.000	0.235	0.000	1.135	0.000	0.853	0.000
TRINITY_DN207056_c0_g2	0.000	0.000	0.000	0.000	0.170	0.000	0.000	0.000	0.000	5.955
TRINITY_DN207056_c0_g3	0.000	0.000	0.000	0.000	0.000	0.000	0.000	0.000	0.000	0.000
TRINITY_DN207058_c1_g1	0.000	0.000	0.000	0.000	0.000	0.000	0.000	0.000	0.000	0.000
TRINITY_DN207058_c6_g1	0.000	0.000	0.000	0.000	0.000	0.000	0.000	0.000	0.000	0.000
TRINITY_DN207059_c0_g2	0.000	0.000	0.000	0.000	0.000	0.000	0.000	3.538	0.000	0.000
TRINITY_DN207059_c2_g1	0.000	0.000	0.369	0.417	0.000	0.280	0.000	0.000	0.000	0.000
TRINITY_DN207059_c2_g2	0.000	0.000	1.679	0.448	0.467	1.290	0.000	0.000	0.000	0.000
TRINITY_DN20705_c0_g1	0.000	0.000	0.761	0.000	0.000	0.366	0.000	0.000	0.435	0.000
TRINITY_DN20705_c1_g1	0.000	0.007	0.000	1.248	2.135	2.974	0.823	2.596	1.417	0.000
TRINITY_DN20705_c2_g1	0.000	0.000	0.000	0.000	0.000	0.000	0.000	0.000	0.000	0.000
TRINITY_DN20705_c3_g1	1.944	2.479	2.902	1.501	2.534	1.715	0.436	1.360	1.182	0.907
TRINITY_DN20705_c4_g1	0.000	0.000	0.000	0.843	3.548	0.000	0.000	0.000	0.280	0.000
TRINITY_DN20705_c6_g1	0.000	0.000	0.000	0.000	0.325	0.000	0.000	0.000	0.131	0.000
TRINITY_DN20705_c9_g1	0.000	0.000	0.000	0.000	0.000	0.000	0.000	3.569	0.000	0.000
TRINITY_DN207061_c0_g1	0.000	0.000	0.000	0.000	0.000	0.000	0.000	0.000	0.000	0.000
TRINITY_DN207061_c0_g2	0.000	0.000	0.000	0.000	0.000	0.000	0.000	0.000	0.000	0.000
TRINITY_DN207061_c2_g1	0.000	0.000	0.000	0.000	0.456	0.000	0.000	1.666	0.268	0.000
TRINITY_DN207061_c5_g1	0.000	0.000	0.000	0.000	0.000	0.000	0.000	0.000	0.000	0.000
TRINITY_DN207062_c1_g1	0.000	0.000	0.000	0.000	2.966	0.000	0.000	0.000	0.000	0.000
TRINITY_DN207063_c0_g1	0.000	0.000	0.000	0.176	0.271	0.489	0.000	0.000	0.054	0.000
TRINITY_DN207065_c1_g1	0.000	0.000	0.000	0.000	0.000	0.000	0.000	0.000	0.000	0.000
TRINITY_DN207067_c0_g1	0.000	0.000	0.181	0.297	0.000	0.000	0.000	0.000	0.000	2.028
TRINITY_DN207068_c0_g1	0.000	0.000	0.000	0.000	0.000	0.000	0.000	0.000	0.000	0.000
TRINITY_DN207069_c0_g1	0.000	0.000	0.000	0.788	0.000	0.000	0.000	0.000	0.000	0.000
TRINITY_DN207069_c1_g1	0.000	0.000	0.551	0.000	0.000	0.000	0.000	0.000	0.000	0.000
TRINITY_DN207069_c3_g1	0.000	0.000	0.706	0.000	0.000	0.000	0.000	0.000	0.000	0.000
TRINITY_DN20706_c0_g1	0.000	0.000	0.000	0.000	0.000	0.000	0.000	0.000	0.000	0.000
TRINITY_DN20706_c0_g2	3.804	9.530	9.590	3.864	8.557	7.222	4.574	6.988	3.905	4.513
TRINITY_DN207070_c0_g1	0.000	0.000	0.000	0.000	0.000	0.000	0.000	0.000	0.000	0.000
TRINITY_DN207070_c1_g1	0.000	0.000	0.000	0.000	0.000	0.000	0.000	0.000	0.000	0.000
TRINITY_DN207071_c0_g1	0.000	0.000	0.000	0.683	0.352	0.000	0.000	0.000	0.413	0.000
TRINITY_DN207072_c0_g1	0.000	0.000	0.000	0.633	0.000	0.000	0.000	0.000	0.000	0.000
TRINITY_DN207072_c1_g1	0.000	0.000	0.000	0.000	0.000	0.000	0.000	0.000	0.000	0.000
TRINITY_DN207073_c0_g1	0.000	0.128	0.000	0.044	0.609	0.122	0.218	0.518	0.298	0.918
TRINITY_DN207073_c0_g2	0.000	0.000	0.000	0.221	0.000	0.000	0.000	0.000	0.000	0.000
TRINITY_DN207073_c2_g1	0.000	0.000	0.000	0.000	0.000	0.000	0.000	0.000	0.000	0.000
TRINITY_DN207074_c0_g1	0.000	0.000	0.000	0.188	0.000	0.522	0.000	0.000	0.235	0.000
TRINITY_DN207074_c1_g1	0.000	0.000	0.000	0.000	0.000	0.000	0.000	0.000	0.350	0.000
TRINITY_DN207077_c1_g1	0.000	0.000	0.000	0.000	0.000	0.000	0.000	0.000	0.000	0.000
TRINITY_DN207077_c2_g1	0.000	0.000	0.000	0.000	0.000	0.000	0.000	0.000	0.000	0.000
TRINITY_DN207078_c0_g1	0.000	0.000	3.437	0.000	0.000	0.000	1.799	0.000	0.221	0.000
TRINITY_DN207078_c0_g2	0.000	0.000	0.000	0.000	0.000	0.000	0.000	0.000	0.000	0.000
TRINITY_DN207078_c0_g3	0.000	0.000	0.000	0.328	0.000	0.244	0.000	0.000	0.107	0.000
TRINITY_DN207078_c0_g4	0.000	0.000	0.000	0.327	0.000	0.000	0.000	0.618	0.395	0.000
TRINITY_DN207078_c0_g5	0.000	0.000	1.340	0.000	0.000	0.000	0.000	0.000	0.326	0.000
TRINITY_DN207078_c0_g6	0.000	0.000	3.893	2.079	0.000	1.500	0.000	0.000	0.000	0.000
TRINITY_DN207078_c0_g7	0.000	0.154	0.000	0.028	0.170	0.000	0.000	0.000	0.017	0.287
TRINITY_DN207078_c1_g1	0.000	0.000	1.082	0.000	0.908	0.000	0.000	0.000	0.450	0.000
TRINITY_DN207078_c4_g1	0.000	0.000	0.000	0.000	0.000	0.000	0.000	0.000	0.000	0.000
TRINITY_DN207079_c2_g1	0.000	0.000	0.000	0.000	0.000	0.000	0.000	0.000	0.328	0.000
TRINITY_DN20707_c0_g1	0.000	0.366	0.360	0.000	0.597	0.000	0.000	0.000	0.352	0.000
TRINITY_DN20707_c0_g3	0.000	0.000	0.000	0.000	0.000	0.000	0.000	0.000	0.000	0.000
TRINITY_DN20707_c10_g1	0.000	3.526	0.000	0.000	0.000	0.000	0.000	0.000	0.377	0.000
TRINITY_DN20707_c11_g1	0.000	0.000	0.000	0.000	0.000	0.000	0.000	0.000	0.000	0.000
TRINITY_DN20707_c12_g2	0.000	0.000	0.000	0.000	0.000	0.000	0.000	0.000	0.000	0.000
TRINITY_DN20707_c16_g1	0.000	0.000	0.000	0.000	0.390	0.000	0.629	0.000	0.308	0.000
TRINITY_DN20707_c17_g1	0.000	0.000	0.000	0.000	0.000	0.000	0.000	0.000	0.000	7.069
TRINITY_DN20707_c1_g1	6.462	12.261	13.350	10.682	15.759	12.249	11.975	16.885	13.338	8.987
TRINITY_DN20707_c29_g1	0.000	0.472	0.926	0.838	0.000	1.412	2.484	0.632	0.514	0.000
TRINITY_DN20707_c2_g1	1.068	3.233	4.190	2.401	5.318	2.516	3.321	3.935	3.734	2.989
TRINITY_DN20707_c33_g1	0.000	0.000	0.000	0.000	0.000	0.000	0.000	0.000	0.000	0.000
TRINITY_DN20707_c3_g1	2.063	1.896	0.000	1.282	0.869	1.461	0.084	2.251	1.446	0.210
TRINITY_DN20707_c3_g2	0.000	1.003	6.419	1.242	3.591	3.401	1.769	0.756	0.796	0.752
TRINITY_DN20707_c8_g1	0.000	0.000	0.000	0.000	0.000	0.000	0.000	2.892	0.000	0.000
TRINITY_DN207080_c0_g1	0.000	0.000	0.000	0.000	0.000	0.000	0.000	0.000	0.000	0.000
TRINITY_DN207080_c1_g1	0.000	0.000	0.000	0.000	0.000	0.000	0.000	0.000	0.998	0.000
TRINITY_DN207080_c1_g2	0.000	0.000	0.000	0.000	0.000	2.407	0.000	0.000	0.000	0.000
TRINITY_DN207082_c0_g1	0.000	0.786	0.000	0.000	0.000	0.000	0.000	0.000	0.167	0.000
TRINITY_DN207082_c1_g1	0.000	0.000	0.000	0.000	0.000	0.000	0.000	0.000	0.517	0.000
TRINITY_DN207085_c1_g1	0.000	0.000	0.000	0.000	0.223	0.000	0.000	0.000	0.000	4.441
TRINITY_DN207085_c2_g1	0.000	0.000	0.654	0.481	0.246	0.000	0.000	0.000	0.397	0.000
TRINITY_DN207085_c3_g1	0.000	0.000	0.000	0.000	0.000	1.091	0.000	0.000	0.079	0.000
TRINITY_DN207086_c0_g1	0.000	0.000	0.000	1.026	0.408	0.000	0.000	0.000	0.000	0.000
TRINITY_DN207088_c0_g1	0.000	0.000	0.000	0.000	0.000	0.000	0.000	0.000	0.000	0.000
TRINITY_DN207088_c0_g2	0.000	0.000	0.000	0.633	4.637	0.000	0.000	0.000	0.000	0.000
TRINITY_DN207089_c2_g1	0.000	0.000	0.000	0.000	2.661	0.000	0.000	0.000	0.000	0.000
TRINITY_DN20708_c0_g1	0.000	0.000	0.000	0.000	0.000	2.168	0.000	0.000	0.000	0.000
TRINITY_DN20708_c0_g2	0.000	0.000	0.000	0.000	0.000	0.000	0.000	0.000	0.000	0.000
TRINITY_DN20708_c14_g1	0.000	4.129	0.000	1.439	0.753	0.000	0.000	0.000	1.322	0.000
TRINITY_DN20708_c1_g1	0.000	0.000	0.000	0.000	0.849	0.000	0.000	0.000	0.000	0.000
TRINITY_DN20708_c1_g2	0.000	0.000	0.000	0.582	3.045	0.000	0.000	0.000	0.710	0.000
TRINITY_DN20708_c3_g1	0.000	4.789	0.783	2.501	0.867	1.203	2.063	1.583	0.254	0.000
TRINITY_DN20708_c5_g1	0.000	0.000	0.000	0.000	0.000	0.000	0.000	0.000	0.000	0.000
TRINITY_DN20708_c7_g2	0.000	0.000	0.000	0.000	1.342	0.000	3.154	0.000	0.000	0.000
TRINITY_DN207090_c0_g1	0.000	0.000	0.000	0.000	0.000	0.000	0.000	0.000	0.000	0.000
TRINITY_DN207090_c1_g1	0.000	0.000	0.000	0.000	0.000	0.000	0.000	0.000	1.015	0.000
TRINITY_DN207090_c1_g2	0.000	0.000	0.000	0.000	0.000	0.000	0.000	0.000	0.000	0.000
TRINITY_DN207090_c2_g1	0.000	0.000	0.000	0.000	0.451	0.000	0.000	0.000	0.000	0.000
TRINITY_DN207091_c0_g1	0.000	0.000	0.000	0.000	0.000	0.000	0.000	0.000	0.448	0.000
TRINITY_DN207091_c1_g1	0.000	2.047	0.000	0.000	0.000	2.049	0.000	0.000	1.050	0.000
TRINITY_DN207092_c0_g1	0.000	0.000	0.000	0.000	1.732	0.000	0.000	0.000	0.000	0.000
TRINITY_DN207093_c0_g2	0.000	0.000	0.000	0.000	0.000	0.000	0.000	0.000	0.469	0.000
TRINITY_DN207093_c1_g1	0.000	0.000	0.279	0.407	0.175	0.471	0.000	0.000	0.095	0.000
TRINITY_DN207093_c2_g1	0.000	0.000	0.675	0.367	1.122	0.000	0.000	0.000	0.221	0.000
TRINITY_DN207093_c3_g1	0.000	0.603	0.589	0.307	0.000	0.299	1.590	0.000	0.525	0.000
TRINITY_DN207093_c4_g1	0.000	0.000	0.000	0.000	0.000	0.000	1.330	0.000	0.081	0.000
TRINITY_DN207094_c0_g1	0.000	0.000	0.000	0.000	0.000	0.000	0.000	0.000	0.387	0.000
TRINITY_DN207094_c1_g1	0.000	0.000	1.381	0.735	0.000	2.116	0.000	0.000	0.000	0.000
TRINITY_DN207095_c1_g1	0.000	0.125	0.894	0.224	0.322	0.739	0.221	0.524	0.547	0.464
TRINITY_DN207095_c2_g1	0.000	0.000	0.000	1.329	0.342	0.000	1.639	1.248	0.402	0.000
TRINITY_DN207095_c3_g1	0.000	0.000	0.000	0.000	0.000	0.000	0.000	0.000	0.000	0.000
TRINITY_DN207095_c4_g1	0.000	0.000	0.000	0.000	0.565	0.000	0.000	0.000	0.833	0.000
TRINITY_DN207096_c1_g1	0.000	0.000	0.000	0.000	0.901	0.000	0.000	0.000	0.375	0.000
TRINITY_DN207096_c3_g1	0.000	0.000	0.000	0.000	0.000	0.000	6.485	2.543	0.000	0.000
TRINITY_DN207097_c0_g1	0.000	0.000	0.000	0.000	0.000	0.000	0.000	0.000	0.000	0.000
TRINITY_DN207098_c0_g1	0.000	0.000	0.000	0.000	0.000	0.000	0.000	0.000	0.000	0.000
TRINITY_DN207098_c1_g1	0.000	0.000	0.402	0.000	0.000	0.000	0.000	0.000	0.524	0.000
TRINITY_DN207098_c4_g1	3.329	1.269	1.236	0.075	0.155	1.252	0.000	0.000	0.184	0.000
TRINITY_DN207098_c5_g1	0.000	0.000	0.000	0.494	0.000	4.292	0.000	0.000	0.000	0.000
TRINITY_DN207099_c0_g1	0.000	0.000	0.000	0.000	0.462	0.000	0.000	0.000	0.000	0.000
TRINITY_DN207099_c1_g1	0.000	0.000	0.000	0.000	0.000	0.000	0.000	0.000	0.000	0.000
TRINITY_DN207099_c2_g1	0.000	0.000	0.000	0.000	0.000	0.000	0.000	0.000	0.000	0.000
TRINITY_DN207099_c3_g1	0.000	0.000	0.000	0.000	1.532	0.000	0.000	0.000	0.000	0.000
TRINITY_DN20709_c0_g1	0.000	0.000	0.327	0.000	0.000	0.000	0.000	0.000	0.003	0.000
TRINITY_DN20709_c0_g2	0.000	0.000	0.000	0.000	0.000	0.000	0.000	0.000	0.106	0.000
TRINITY_DN20709_c0_g3	0.000	0.925	0.000	0.164	0.000	0.000	0.000	0.000	0.000	0.000
TRINITY_DN2070_c0_g2	2.507	3.360	2.822	1.845	0.812	3.825	0.565	1.748	0.406	0.000
TRINITY_DN2070_c10_g1	0.000	0.234	1.371	0.334	0.599	0.000	0.000	0.000	0.457	1.717
TRINITY_DN2070_c14_g1	0.000	0.000	0.000	0.000	0.000	0.000	0.000	0.000	0.158	0.000
TRINITY_DN2070_c16_g1	0.000	2.541	0.000	0.000	0.000	0.000	0.000	0.000	0.000	0.000
TRINITY_DN2070_c1_g1	0.000	0.771	1.921	0.487	0.983	0.952	1.961	1.323	0.481	0.000
TRINITY_DN2070_c2_g1	2.250	3.101	0.329	0.000	0.000	0.000	0.000	0.000	0.381	0.000
TRINITY_DN2070_c32_g1	0.000	0.000	0.000	0.000	0.000	0.000	0.000	0.000	0.000	0.000
TRINITY_DN2070_c3_g1	0.000	0.000	0.000	0.000	0.639	0.000	0.000	0.000	0.000	0.000
TRINITY_DN2070_c3_g2	0.000	0.000	0.000	0.545	1.345	0.000	0.842	0.000	0.351	0.000
TRINITY_DN207100_c0_g1	0.000	0.000	1.335	0.000	0.000	6.204	0.000	0.000	0.441	0.000
TRINITY_DN207100_c0_g2	0.000	0.000	0.000	0.000	0.000	0.000	0.000	0.000	1.942	0.000
TRINITY_DN207100_c4_g1	0.000	0.000	1.991	0.000	0.000	0.000	0.000	0.000	0.000	0.000
TRINITY_DN207100_c5_g1	0.000	0.000	0.800	0.000	1.773	0.000	0.000	0.000	0.520	0.000
TRINITY_DN207100_c6_g1	0.000	3.383	0.000	0.000	0.000	0.000	0.000	0.000	0.360	0.000
TRINITY_DN207100_c7_g1	0.000	0.000	0.736	0.000	0.000	0.000	0.000	0.000	0.239	0.000
TRINITY_DN207101_c0_g1	0.000	0.000	0.000	0.000	0.000	0.000	0.000	0.000	0.000	0.000
TRINITY_DN207101_c2_g2	0.000	1.571	1.024	0.547	0.000	0.000	0.000	0.000	0.000	0.000
TRINITY_DN207101_c4_g1	0.000	0.000	0.000	0.000	0.000	0.000	0.000	0.000	0.503	0.000
TRINITY_DN207101_c5_g1	0.000	0.000	0.724	0.772	0.401	0.000	0.000	0.000	0.704	0.000
TRINITY_DN207101_c7_g1	0.000	0.000	0.000	0.000	0.000	0.000	0.000	0.000	0.408	0.000
TRINITY_DN207102_c0_g1	0.000	0.000	1.758	0.000	0.000	0.000	0.000	2.582	0.819	6.853
TRINITY_DN207102_c0_g2	0.000	0.000	0.000	0.351	0.724	0.000	0.000	2.029	0.000	0.000
TRINITY_DN207102_c0_g3	0.000	0.000	1.394	0.000	0.000	0.000	0.000	0.000	0.000	0.000
TRINITY_DN207102_c2_g1	0.000	0.000	0.010	0.000	0.003	0.000	0.000	0.000	0.000	0.000
TRINITY_DN207103_c1_g1	0.000	0.000	0.000	0.000	0.000	0.000	0.000	0.000	0.000	0.000
TRINITY_DN207103_c1_g3	0.000	0.000	0.000	0.000	0.000	0.000	0.000	0.000	0.000	0.000
TRINITY_DN207103_c1_g4	0.000	0.000	0.000	0.616	0.000	5.296	0.000	0.000	0.000	0.000
TRINITY_DN207103_c1_g5	0.000	0.000	0.000	0.000	0.000	0.000	0.000	0.000	0.284	0.000
TRINITY_DN207103_c1_g6	0.000	0.000	0.000	0.000	1.168	0.000	0.000	0.000	0.000	0.000
TRINITY_DN207103_c2_g1	0.000	0.000	0.000	0.000	0.517	0.000	0.000	0.000	0.000	0.000
TRINITY_DN207103_c5_g1	0.000	0.000	0.000	0.000	0.000	0.000	0.000	0.000	0.000	0.000
TRINITY_DN207103_c6_g1	0.000	0.000	0.000	1.576	0.000	0.000	0.000	0.000	0.481	0.000
TRINITY_DN207103_c7_g1	0.000	0.935	0.000	0.000	0.338	0.000	0.820	0.626	0.100	0.000
TRINITY_DN207103_c8_g1	0.000	0.000	0.000	0.000	0.000	0.000	0.000	0.435	0.000	0.000
TRINITY_DN207103_c9_g1	0.000	0.000	0.000	0.000	2.937	0.000	0.000	0.000	0.343	0.000
TRINITY_DN207104_c1_g1	0.000	0.000	0.000	0.000	0.000	0.000	0.000	0.000	0.000	0.000
TRINITY_DN207104_c2_g2	0.000	0.000	0.000	0.477	0.000	0.395	0.782	0.000	0.584	2.209
TRINITY_DN207104_c3_g1	0.000	0.000	0.000	0.000	0.000	0.000	0.000	0.000	0.000	0.000
TRINITY_DN207104_c4_g1	0.000	0.000	0.000	0.000	0.000	0.000	0.000	0.000	0.000	0.000
TRINITY_DN207104_c5_g1	8.632	0.000	0.000	0.000	0.403	0.000	0.000	0.000	0.236	0.000
TRINITY_DN207105_c0_g1	0.000	0.000	0.000	0.542	0.209	0.000	0.000	0.000	0.000	0.000
TRINITY_DN207106_c0_g1	0.000	0.000	0.000	0.000	0.000	0.000	0.000	0.000	0.000	0.000
TRINITY_DN207106_c1_g1	0.000	0.000	0.000	0.000	0.000	0.000	0.000	0.000	0.224	0.000
TRINITY_DN207108_c0_g1	0.000	0.000	3.398	0.725	0.375	0.000	1.789	0.000	0.000	0.000
TRINITY_DN207108_c1_g1	0.000	0.000	0.000	0.000	0.000	4.306	0.000	0.000	0.227	0.000
TRINITY_DN207109_c0_g1	0.000	0.000	0.000	0.000	0.923	0.000	0.000	0.000	0.542	7.958
TRINITY_DN207109_c2_g1	0.000	0.000	0.000	0.000	0.000	0.000	0.000	0.000	0.000	0.000
TRINITY_DN20710_c0_g1	3.024	3.160	3.152	2.155	1.781	2.732	0.949	1.304	1.658	1.668
TRINITY_DN20710_c0_g2	0.000	0.000	1.475	0.090	0.184	0.498	1.773	0.346	0.109	0.000
TRINITY_DN20710_c0_g3	0.000	0.000	0.131	0.074	0.157	0.212	0.000	0.000	0.000	0.000
TRINITY_DN20710_c1_g1	0.000	0.166	1.107	1.123	1.117	1.136	0.973	0.621	0.545	0.412
TRINITY_DN20710_c1_g2	0.000	0.689	2.607	0.982	3.098	3.377	0.808	0.631	1.501	0.000
TRINITY_DN20710_c2_g1	0.000	0.000	0.483	0.266	0.156	0.419	0.188	0.149	0.256	0.000
TRINITY_DN20710_c4_g1	0.000	0.851	0.558	0.300	0.000	0.000	0.000	0.000	0.000	0.000
TRINITY_DN20710_c5_g1	0.000	0.000	1.394	0.000	0.000	0.000	0.000	0.000	0.000	0.000
TRINITY_DN20710_c6_g1	0.000	0.000	0.000	1.729	0.000	0.000	0.000	0.000	0.000	0.000
TRINITY_DN207111_c0_g1	0.000	0.000	0.000	0.000	0.000	0.000	0.000	0.000	0.000	0.000
TRINITY_DN207111_c1_g1	0.000	0.000	0.000	0.000	0.911	0.000	0.000	0.000	0.000	0.000
TRINITY_DN207112_c0_g1	0.000	2.243	0.312	1.145	0.000	0.000	5.809	0.000	0.104	0.000
TRINITY_DN207112_c1_g1	0.000	0.000	0.000	0.000	0.000	0.000	0.000	0.000	0.000	0.000
TRINITY_DN207112_c2_g1	0.000	0.000	0.705	0.753	0.257	0.000	0.642	0.000	0.746	0.000
TRINITY_DN207112_c3_g1	0.000	0.000	0.000	0.000	0.000	0.000	0.000	0.000	0.203	0.000
TRINITY_DN207112_c4_g1	0.000	0.000	0.000	0.143	0.000	1.202	0.000	0.000	0.173	0.000
TRINITY_DN207112_c6_g1	0.000	0.000	0.000	0.000	0.000	0.000	0.000	0.000	0.000	0.000
TRINITY_DN207113_c1_g1	9.375	0.000	0.000	0.420	0.436	0.000	0.000	3.097	0.511	0.000
TRINITY_DN207113_c2_g1	0.000	0.000	0.732	0.000	0.405	0.000	0.000	0.000	0.000	0.000
TRINITY_DN207113_c3_g1	0.000	0.000	0.000	0.000	0.000	0.000	0.000	0.000	0.000	0.000
TRINITY_DN207113_c3_g2	0.000	0.000	0.000	0.000	0.000	0.000	0.000	0.000	0.000	0.000
TRINITY_DN207114_c1_g1	0.000	0.000	2.005	0.780	0.636	1.748	0.770	1.178	0.282	0.000
TRINITY_DN207114_c2_g2	0.000	0.000	1.754	0.000	0.000	0.296	0.000	0.000	0.776	0.000
TRINITY_DN207114_c4_g1	0.000	0.277	0.000	0.000	0.000	0.000	0.000	0.000	0.123	0.000
TRINITY_DN207114_c5_g1	0.000	0.000	0.000	0.000	0.000	0.000	0.000	0.000	0.000	0.000
TRINITY_DN207114_c6_g1	0.000	0.000	0.000	0.000	0.000	0.000	0.000	0.000	0.000	0.000
TRINITY_DN207115_c0_g2	0.000	0.000	0.000	0.000	1.368	0.000	0.000	0.000	0.000	0.000
TRINITY_DN207115_c0_g3	0.000	0.000	0.561	0.153	0.176	0.000	0.000	0.000	0.092	0.000
TRINITY_DN207115_c0_g5	0.000	0.000	0.000	0.000	0.000	0.978	0.000	0.000	0.206	0.000
TRINITY_DN207115_c3_g1	0.000	0.000	0.000	0.000	0.000	0.000	0.000	0.000	0.000	0.000
TRINITY_DN207115_c5_g1	0.000	0.000	0.000	0.000	0.866	0.000	0.000	3.185	0.000	0.000
TRINITY_DN207116_c0_g1	0.000	0.000	0.000	0.000	0.000	0.000	0.000	0.000	0.000	4.039
TRINITY_DN207117_c0_g1	0.000	0.000	0.000	0.000	0.000	0.000	0.000	0.000	0.000	0.000
TRINITY_DN207117_c0_g2	0.000	0.000	0.228	0.000	0.381	0.000	0.000	1.419	0.150	2.531
TRINITY_DN207117_c3_g1	20.811	0.000	0.000	0.000	0.000	0.000	0.000	0.000	0.000	0.000
TRINITY_DN207118_c0_g1	0.000	0.000	1.529	0.872	1.732	2.356	0.000	0.000	0.000	6.574
TRINITY_DN207118_c0_g2	0.000	0.000	0.000	0.000	0.000	0.000	0.000	0.000	0.000	0.000
TRINITY_DN207118_c1_g1	0.000	0.000	0.000	0.000	0.000	0.000	0.000	0.000	0.000	0.000
TRINITY_DN207118_c1_g2	0.000	0.000	0.000	0.000	0.000	0.000	2.908	0.000	0.000	6.032
TRINITY_DN207118_c1_g3	0.000	0.000	0.000	0.000	0.000	0.000	0.000	0.000	0.000	0.000
TRINITY_DN207118_c5_g1	0.000	0.000	0.000	0.000	0.000	0.000	0.000	0.000	0.000	0.000
TRINITY_DN20711_c0_g3	0.000	0.953	1.503	0.648	0.408	1.090	0.356	0.564	0.132	0.000
TRINITY_DN20711_c1_g1	0.000	0.000	1.216	0.083	0.276	0.369	0.349	0.226	0.314	0.000
TRINITY_DN20711_c3_g1	0.000	0.939	0.652	0.791	0.997	0.924	0.551	0.651	0.443	0.578
TRINITY_DN207120_c0_g1	0.000	0.000	0.000	0.301	0.000	5.537	0.000	0.000	0.000	0.000
TRINITY_DN207120_c0_g2	0.000	0.000	0.000	0.000	0.000	0.000	1.632	0.000	0.000	0.000
TRINITY_DN207120_c1_g1	0.000	0.000	0.116	0.574	0.196	0.528	0.629	0.000	0.117	0.000
TRINITY_DN207121_c0_g1	0.000	0.000	0.098	0.000	0.000	0.000	0.000	0.000	0.000	0.000
TRINITY_DN207121_c1_g1	0.000	0.000	0.000	0.000	0.128	0.697	0.000	0.000	0.000	0.000
TRINITY_DN207122_c0_g1	0.000	0.000	0.000	0.516	0.264	0.000	0.000	0.967	0.000	2.631
TRINITY_DN207122_c1_g2	0.000	0.000	9.431	0.000	0.000	0.000	0.000	0.000	0.000	0.000
TRINITY_DN207122_c1_g3	0.000	0.469	0.297	0.387	0.473	0.576	0.826	0.490	0.307	0.434
TRINITY_DN207122_c1_g4	0.000	0.000	0.000	0.000	0.000	0.000	0.000	2.230	0.000	0.000
TRINITY_DN207122_c3_g1	0.000	0.000	0.000	0.000	0.163	0.895	0.000	0.603	0.000	0.000
TRINITY_DN207124_c0_g1	0.000	0.000	0.000	0.000	0.000	0.000	0.000	0.000	0.000	0.000
TRINITY_DN207125_c1_g1	0.000	0.000	0.000	0.000	0.000	0.000	0.000	0.000	0.000	0.000
TRINITY_DN207127_c0_g1	0.000	0.000	0.000	0.000	0.000	0.000	0.000	0.000	0.000	0.000
TRINITY_DN207127_c1_g2	0.000	0.000	2.706	0.571	0.157	0.943	0.752	0.000	0.303	0.396
TRINITY_DN207127_c2_g1	0.000	0.400	2.869	0.284	0.726	1.193	3.512	1.078	0.715	0.000
TRINITY_DN207127_c5_g1	0.000	0.000	0.000	0.000	0.000	0.000	0.000	0.000	0.824	0.000
TRINITY_DN207127_c6_g1	0.000	0.000	0.000	0.000	0.000	0.000	0.000	0.000	0.000	0.000
TRINITY_DN207127_c7_g1	0.000	0.000	0.000	0.000	0.000	0.000	0.000	0.000	0.000	0.000
TRINITY_DN207129_c0_g1	0.000	0.000	0.000	0.000	0.000	0.000	0.000	0.000	0.000	0.000
TRINITY_DN207129_c1_g1	0.000	0.000	0.999	0.000	1.673	0.000	2.636	0.000	0.000	0.000
TRINITY_DN207129_c2_g1	0.000	0.000	0.000	0.000	0.000	0.000	0.000	0.000	0.456	0.000
TRINITY_DN20712_c0_g1	0.000	0.829	1.044	1.390	0.393	0.825	1.653	1.259	0.745	0.000
TRINITY_DN207130_c0_g1	0.000	0.000	0.000	0.000	0.000	0.000	0.000	0.000	0.000	0.000
TRINITY_DN207130_c1_g1	0.000	1.461	2.340	1.544	1.319	0.733	1.274	0.967	0.529	0.000
TRINITY_DN207130_c1_g2	0.000	3.172	2.049	0.000	0.000	0.000	1.380	0.000	0.775	0.000
TRINITY_DN207130_c5_g1	0.000	0.000	0.000	0.000	0.000	0.000	0.000	0.000	0.382	0.000
TRINITY_DN207130_c6_g1	0.000	0.000	0.000	1.626	0.000	0.000	0.000	0.000	0.499	0.000
TRINITY_DN207131_c2_g1	1.068	2.694	1.309	0.912	0.395	0.397	0.949	0.749	0.646	1.495
TRINITY_DN207131_c4_g1	0.000	0.000	0.000	0.000	0.000	0.000	0.000	0.000	0.000	0.000
TRINITY_DN207131_c6_g1	0.000	0.000	0.000	0.000	2.436	0.000	0.000	0.000	0.355	0.000
TRINITY_DN207131_c7_g1	0.000	0.000	0.000	0.194	0.000	0.000	0.000	0.000	0.000	0.000
TRINITY_DN207132_c0_g1	0.000	0.000	0.421	0.000	0.000	0.000	0.000	0.000	0.000	0.000
TRINITY_DN207132_c1_g1	0.000	0.000	0.000	0.000	0.000	0.000	0.000	0.000	0.273	0.000
TRINITY_DN207132_c2_g1	0.000	0.000	0.000	0.000	0.000	0.000	0.000	0.000	0.000	0.000
TRINITY_DN207132_c3_g1	0.000	0.000	0.000	0.000	0.000	0.000	0.000	0.000	0.000	0.000
TRINITY_DN207133_c1_g1	0.000	0.000	0.987	0.000	0.000	0.000	0.000	0.997	0.000	0.000
TRINITY_DN207134_c0_g1	0.000	0.000	0.000	0.633	0.000	0.000	0.000	0.000	0.000	0.000
TRINITY_DN207135_c0_g2	0.000	3.070	0.115	0.469	0.000	0.955	0.000	0.535	0.041	0.000
TRINITY_DN207135_c0_g3	0.000	0.166	0.213	0.084	0.562	0.000	0.135	0.000	0.100	0.000
TRINITY_DN207135_c0_g4	0.000	0.000	0.000	2.321	0.000	4.448	0.000	0.000	0.473	0.000
TRINITY_DN207135_c1_g1	0.000	0.000	0.000	0.000	0.000	0.000	0.000	0.000	0.000	0.000
TRINITY_DN207136_c0_g3	0.000	0.000	0.467	0.000	0.262	0.785	0.000	0.000	0.156	0.000
TRINITY_DN207136_c0_g5	0.000	1.190	0.000	0.000	0.000	0.405	1.040	0.000	0.000	0.000
TRINITY_DN207136_c0_g6	2.060	0.649	0.168	0.252	0.526	0.383	0.229	0.362	0.453	0.000
TRINITY_DN207136_c1_g1	0.000	0.000	0.000	0.000	0.000	0.000	0.000	0.000	1.272	0.000
TRINITY_DN207136_c2_g1	0.000	0.000	0.000	0.000	0.000	0.000	0.000	0.000	0.000	0.000
TRINITY_DN207136_c3_g1	0.000	0.000	0.000	0.000	0.000	0.000	0.000	0.000	0.691	0.000
TRINITY_DN207136_c3_g2	0.000	1.566	0.000	0.000	0.000	0.000	0.000	0.000	0.000	0.000
TRINITY_DN207136_c5_g1	0.000	0.000	0.261	0.000	0.000	0.000	0.000	0.000	0.000	0.000
TRINITY_DN207137_c0_g1	0.000	0.388	0.000	0.414	0.218	0.771	0.000	0.288	0.250	0.000
TRINITY_DN207137_c0_g2	0.000	0.000	1.064	0.000	0.000	0.000	0.000	0.000	0.262	0.000
TRINITY_DN207137_c3_g1	0.000	0.000	0.000	0.000	0.000	0.000	0.000	0.000	0.000	0.000
TRINITY_DN207138_c0_g1	0.000	0.000	0.000	0.000	0.381	0.000	0.000	0.000	0.000	0.000
TRINITY_DN207139_c12_g1	0.000	0.000	0.000	0.000	0.320	0.000	0.000	0.000	0.000	0.000
TRINITY_DN207139_c16_g1	0.000	0.000	0.000	0.000	0.000	2.636	0.000	0.000	0.000	0.000
TRINITY_DN207139_c17_g1	0.000	0.000	0.000	0.000	0.000	0.000	0.000	0.000	0.000	0.000
TRINITY_DN207139_c3_g1	0.000	0.000	0.000	0.000	0.000	3.792	0.000	0.000	0.000	0.000
TRINITY_DN207139_c4_g1	0.000	0.000	0.000	0.551	0.000	0.000	0.000	0.000	0.000	0.000
TRINITY_DN207139_c6_g1	0.000	2.515	0.000	0.000	0.000	0.000	0.000	0.000	0.000	0.000
TRINITY_DN207139_c8_g1	0.000	3.514	1.532	0.409	0.000	1.178	0.000	0.000	0.249	4.196
TRINITY_DN20713_c0_g1	0.000	0.000	0.000	0.114	0.089	0.000	0.000	0.000	0.096	0.000
TRINITY_DN207140_c0_g1	0.000	0.000	0.000	0.000	0.939	0.000	0.000	0.000	0.000	0.000
TRINITY_DN207140_c0_g2	0.000	0.000	0.000	0.000	0.000	0.000	0.000	2.141	0.000	0.000
TRINITY_DN207140_c0_g3	0.000	0.000	0.000	0.000	0.443	3.689	0.000	0.000	0.260	0.000
TRINITY_DN207140_c2_g1	0.000	0.000	0.000	0.000	0.000	0.000	0.000	0.000	0.000	0.000
TRINITY_DN207140_c3_g1	0.000	0.000	0.000	0.000	0.000	0.000	0.000	0.000	0.567	0.000
TRINITY_DN207140_c4_g1	0.000	0.000	0.000	0.000	0.000	0.000	0.000	0.000	0.000	0.000
TRINITY_DN207142_c0_g1	0.000	0.000	0.000	0.000	0.255	0.000	0.000	0.000	0.000	0.000
TRINITY_DN207143_c0_g1	0.000	0.000	0.000	0.000	0.000	0.000	0.000	0.000	0.000	0.000
TRINITY_DN207143_c1_g1	0.000	0.000	0.000	0.000	0.000	0.000	4.806	1.859	0.000	0.000
TRINITY_DN207144_c0_g1	0.000	0.624	0.000	0.221	1.103	1.470	0.000	0.000	0.485	0.000
TRINITY_DN207145_c0_g1	0.000	0.000	0.000	0.000	0.697	0.000	0.000	0.000	0.000	0.000
TRINITY_DN207146_c0_g1	0.000	2.603	0.000	0.000	0.000	0.000	0.000	0.000	0.000	0.000
TRINITY_DN207146_c10_g1	0.000	0.000	0.000	0.000	0.000	0.000	0.000	0.000	0.713	15.092
TRINITY_DN207146_c11_g1	0.000	0.000	0.000	0.000	1.789	0.000	0.000	0.000	0.000	0.000
TRINITY_DN207146_c12_g1	0.000	0.000	1.042	1.117	0.000	0.000	0.000	0.000	0.341	0.000
TRINITY_DN207146_c3_g1	0.000	0.000	1.584	0.000	0.000	0.000	0.000	0.000	0.330	0.000
TRINITY_DN207146_c4_g1	0.000	0.000	0.000	0.000	0.000	0.000	0.000	0.000	0.000	0.000
TRINITY_DN207146_c8_g1	0.000	0.000	0.000	0.000	0.000	1.032	0.000	0.000	0.000	0.000
TRINITY_DN207146_c9_g1	0.000	0.000	2.576	0.000	0.355	0.000	0.000	0.000	0.000	0.000
TRINITY_DN207147_c0_g1	0.000	0.000	0.000	0.000	0.000	0.000	0.000	0.000	0.135	2.274
TRINITY_DN207147_c0_g2	0.000	0.000	1.486	0.000	0.000	0.000	0.000	0.000	0.000	0.000
TRINITY_DN207147_c2_g1	0.000	0.000	0.000	0.000	0.412	0.000	0.000	0.000	0.243	0.000
TRINITY_DN207147_c3_g1	0.000	0.000	0.000	0.488	0.000	0.000	0.000	0.915	0.000	0.000
TRINITY_DN207147_c4_g1	0.000	0.000	0.000	0.000	0.000	0.000	0.000	0.000	0.000	0.000
TRINITY_DN207148_c10_g1	0.000	0.000	0.000	0.000	0.000	0.000	3.911	0.000	0.000	0.000
TRINITY_DN207148_c1_g1	0.000	0.000	0.000	0.000	2.417	0.000	0.000	0.000	0.000	0.000
TRINITY_DN207148_c2_g1	0.000	0.000	0.000	0.000	0.000	0.000	0.000	0.000	0.000	0.000
TRINITY_DN207148_c3_g1	0.000	0.000	0.791	0.000	0.000	0.000	0.000	0.000	0.000	0.000
TRINITY_DN207148_c4_g1	0.000	0.000	0.000	0.000	0.000	0.000	0.000	0.000	0.000	9.007
TRINITY_DN207148_c5_g1	0.000	0.000	0.601	0.326	0.499	0.000	0.807	0.000	0.689	0.000
TRINITY_DN207148_c6_g1	8.825	8.987	3.941	6.084	8.532	5.765	7.508	10.812	10.282	4.117
TRINITY_DN207148_c8_g1	0.000	0.422	0.000	0.150	0.000	0.000	0.000	0.000	0.090	0.000
TRINITY_DN207148_c9_g1	0.000	0.000	1.294	0.000	0.000	0.000	0.000	0.000	0.000	0.000
TRINITY_DN207149_c0_g1	0.000	0.360	0.470	0.128	0.000	0.000	0.000	0.000	0.155	0.000
TRINITY_DN207149_c1_g1	0.000	0.000	0.000	0.000	0.000	0.000	0.000	0.000	0.000	0.000
TRINITY_DN207149_c1_g2	0.000	0.103	0.737	0.221	0.190	0.203	0.911	0.867	0.452	0.384
TRINITY_DN207149_c1_g3	0.000	0.000	0.000	0.000	0.000	0.000	0.000	0.000	0.000	0.000
TRINITY_DN207149_c3_g1	0.000	0.415	0.000	0.000	0.000	0.000	0.000	0.000	0.000	0.000
TRINITY_DN20714_c0_g1	0.000	2.362	2.138	3.785	6.582	2.788	0.000	2.918	1.244	4.088
TRINITY_DN207150_c0_g1	0.000	0.000	0.000	0.000	0.000	0.000	0.000	0.000	0.000	0.000
TRINITY_DN207150_c0_g2	0.000	0.000	0.000	0.000	0.424	0.000	0.000	0.000	0.000	0.000
TRINITY_DN207150_c0_g3	0.000	0.000	0.000	0.000	0.000	0.000	0.000	0.000	0.000	0.000
TRINITY_DN207151_c0_g1	0.000	0.000	0.000	0.000	0.000	0.000	0.000	0.000	0.000	0.000
TRINITY_DN207151_c3_g1	0.000	0.000	0.000	0.000	0.000	0.000	0.000	0.000	0.000	0.000
TRINITY_DN207153_c0_g1	0.000	0.000	0.498	0.000	1.387	0.000	0.000	0.000	0.261	0.000
TRINITY_DN207153_c0_g2	0.000	0.000	0.441	0.000	0.123	0.000	0.000	0.459	0.175	0.000
TRINITY_DN207153_c0_g3	0.000	0.000	0.000	0.000	0.000	0.000	0.000	0.000	0.000	0.000
TRINITY_DN207153_c2_g1	0.000	0.000	0.000	0.000	0.000	0.000	0.000	0.000	0.197	0.000
TRINITY_DN207154_c0_g1	0.000	0.383	1.864	0.819	0.910	0.566	1.347	1.586	0.957	1.408
TRINITY_DN207154_c1_g1	0.000	0.000	0.000	0.000	0.000	0.384	0.000	0.000	0.083	0.000
TRINITY_DN207154_c1_g2	0.000	0.000	0.551	0.100	0.000	0.000	0.000	0.000	0.061	0.000
TRINITY_DN207154_c2_g1	0.000	0.000	0.000	0.000	0.000	0.000	0.000	0.000	0.324	0.000
TRINITY_DN207154_c3_g1	0.000	0.000	4.588	0.000	0.000	0.000	0.000	0.000	0.000	0.000
TRINITY_DN207154_c4_g1	0.000	0.000	0.000	0.507	0.000	0.475	0.835	0.000	0.408	0.000
TRINITY_DN207155_c0_g1	0.000	0.000	0.000	0.252	0.000	0.000	0.414	0.000	0.153	0.000
TRINITY_DN207155_c0_g2	0.000	0.158	0.308	0.056	0.232	0.467	0.279	0.220	0.276	0.000
TRINITY_DN207155_c0_g3	0.000	0.000	0.000	0.930	0.000	0.000	0.000	0.000	0.000	0.000
TRINITY_DN207155_c0_g4	0.000	0.000	0.000	0.000	0.000	0.000	0.000	2.278	0.000	12.148
TRINITY_DN207155_c3_g1	0.000	0.000	0.000	0.000	0.741	0.000	0.000	0.000	0.433	0.000
TRINITY_DN207155_c5_g1	0.000	0.000	0.000	0.000	0.000	0.000	0.000	0.000	0.000	0.000
TRINITY_DN207155_c6_g1	0.000	0.000	0.000	0.000	0.000	0.000	0.542	0.000	0.195	0.000
TRINITY_DN207157_c0_g1	0.000	0.000	0.000	0.000	0.000	0.000	0.000	0.000	0.253	0.000
TRINITY_DN207157_c1_g1	0.000	0.000	0.156	0.086	0.088	0.238	0.000	0.330	0.261	0.000
TRINITY_DN20715_c0_g1	0.000	7.623	5.106	3.848	4.684	5.161	6.353	2.745	4.736	3.914
TRINITY_DN20715_c1_g1	0.000	0.000	0.906	1.195	0.000	0.000	0.000	0.000	0.000	0.000
TRINITY_DN20715_c1_g2	0.000	0.000	0.000	0.000	0.000	0.000	0.000	0.000	0.000	0.000
TRINITY_DN20715_c9_g1	0.000	4.481	0.000	0.782	0.000	0.000	0.000	0.000	0.000	0.000
TRINITY_DN207160_c0_g1	0.000	0.000	0.000	0.000	0.000	0.000	0.000	0.000	0.185	0.000
TRINITY_DN207161_c0_g1	0.000	0.000	1.255	0.000	0.231	0.000	0.000	0.000	0.000	0.000
TRINITY_DN207163_c0_g1	1.727	0.761	1.478	0.567	1.221	0.764	0.749	0.455	0.972	0.403
TRINITY_DN207163_c0_g2	0.000	0.000	0.000	0.000	0.347	0.000	0.000	0.000	0.281	0.000
TRINITY_DN207163_c1_g1	0.000	0.000	0.000	0.000	0.000	0.000	0.000	0.000	0.000	0.000
TRINITY_DN207165_c0_g1	0.000	0.000	1.876	0.000	0.000	0.000	0.000	0.000	0.000	0.000
TRINITY_DN207166_c0_g1	0.000	0.000	0.000	0.000	0.000	0.000	0.000	0.000	0.000	0.000
TRINITY_DN207166_c0_g3	0.000	0.000	0.000	0.000	0.000	0.000	0.000	0.000	0.000	0.000
TRINITY_DN207166_c0_g4	0.000	0.000	0.000	0.000	0.000	0.000	0.000	0.000	0.000	0.000
TRINITY_DN207166_c1_g1	0.000	0.351	2.741	0.000	0.637	0.000	0.616	0.949	0.453	0.000
TRINITY_DN207166_c4_g1	0.000	0.000	0.816	0.000	0.454	0.000	6.463	0.000	0.798	4.481
TRINITY_DN207166_c6_g1	0.000	0.000	0.000	0.000	0.000	2.833	0.000	0.000	0.000	0.000
TRINITY_DN207167_c0_g1	0.000	0.000	0.000	0.520	0.000	0.000	0.000	0.000	0.000	0.000
TRINITY_DN207167_c1_g1	0.000	0.000	0.000	0.788	0.000	0.000	0.000	0.000	0.000	0.000
TRINITY_DN207167_c2_g1	0.000	0.000	0.000	0.000	0.000	0.000	0.000	0.000	0.000	0.000
TRINITY_DN207167_c3_g1	0.000	0.000	0.000	0.000	0.000	0.000	0.000	0.000	0.000	0.000
TRINITY_DN207167_c5_g1	0.000	0.000	0.486	0.262	0.000	0.744	0.000	0.000	0.158	0.000
TRINITY_DN207167_c7_g1	0.000	0.000	0.000	0.477	0.000	0.000	0.000	1.827	0.292	0.000
TRINITY_DN207167_c9_g1	0.000	0.000	0.000	0.000	0.000	2.186	0.000	0.000	0.000	0.000
TRINITY_DN207168_c0_g1	0.000	0.000	0.000	2.364	0.000	6.799	0.000	0.000	0.481	0.000
TRINITY_DN207168_c0_g3	0.000	4.157	6.739	6.524	6.347	4.164	3.551	5.600	5.327	0.545
TRINITY_DN207168_c0_g4	0.000	0.000	0.879	0.000	0.736	1.003	0.000	0.000	0.291	0.000
TRINITY_DN207168_c0_g5	0.000	0.000	0.000	0.000	0.000	0.000	0.000	0.000	0.000	0.000
TRINITY_DN207168_c2_g1	0.000	0.000	0.000	0.000	0.000	0.000	0.000	0.000	0.887	0.000
TRINITY_DN207169_c0_g1	0.000	0.000	0.000	0.000	0.000	0.144	0.000	0.000	0.000	0.000
TRINITY_DN207169_c0_g2	0.000	0.000	2.179	0.878	0.000	0.000	0.000	0.000	0.176	0.000
TRINITY_DN207169_c1_g1	0.000	0.000	0.961	0.000	0.000	0.000	0.000	0.970	0.000	2.641
TRINITY_DN207169_c3_g1	0.000	0.000	0.000	0.000	0.000	0.000	0.000	0.000	0.232	0.000
TRINITY_DN207169_c4_g1	0.000	0.000	0.000	0.000	0.000	0.000	3.643	0.000	0.454	0.000
TRINITY_DN207169_c5_g1	0.000	0.000	0.000	1.675	0.000	0.000	0.000	2.141	0.000	0.000
TRINITY_DN20716_c0_g1	0.000	0.000	0.000	0.090	0.246	0.328	0.000	0.000	0.039	0.000
TRINITY_DN20716_c0_g2	3.540	5.158	5.238	3.708	5.048	4.854	5.290	4.337	3.940	0.826
TRINITY_DN20716_c1_g1	0.000	0.000	0.286	0.000	0.159	0.000	0.000	0.588	0.365	0.000
TRINITY_DN207170_c0_g1	0.000	0.334	0.432	0.596	0.740	0.000	0.613	0.000	0.515	0.000
TRINITY_DN207170_c1_g1	0.000	0.000	0.000	0.000	0.000	0.000	0.000	0.000	0.000	0.000
TRINITY_DN207171_c0_g1	0.000	0.000	0.000	0.000	0.000	0.000	0.000	0.000	0.000	0.000
TRINITY_DN207171_c1_g1	0.000	0.000	1.097	0.000	0.000	0.000	0.000	0.000	0.000	0.000
TRINITY_DN207171_c2_g1	0.000	0.000	0.000	0.000	0.000	0.000	0.000	0.000	0.119	0.000
TRINITY_DN207171_c3_g1	0.000	0.000	0.000	0.000	0.000	0.000	0.000	0.000	0.000	0.000
TRINITY_DN207172_c0_g1	0.000	0.000	0.000	0.000	0.422	0.000	0.000	0.000	0.000	0.000
TRINITY_DN207173_c10_g1	0.000	0.000	0.000	0.000	0.626	0.000	0.000	0.000	0.000	0.000
TRINITY_DN207173_c1_g1	0.000	0.000	0.000	0.000	0.000	0.000	0.000	0.000	0.000	0.000
TRINITY_DN207173_c2_g1	0.000	2.541	0.000	0.000	0.000	0.000	0.000	0.000	0.000	0.000
TRINITY_DN207173_c5_g1	0.000	0.000	0.000	0.000	0.000	5.370	0.000	0.000	1.716	0.000
TRINITY_DN207173_c6_g1	0.000	0.000	0.000	0.000	0.000	0.000	0.000	0.000	0.000	0.000
TRINITY_DN207173_c7_g1	0.000	0.000	0.000	0.000	1.261	0.000	0.000	0.000	0.000	0.000
TRINITY_DN207174_c0_g1	0.000	0.000	0.000	0.493	0.505	0.000	0.000	0.000	0.000	0.000
TRINITY_DN207174_c0_g2	0.000	0.724	0.000	0.000	0.868	4.168	0.000	0.000	0.156	0.000
TRINITY_DN207174_c1_g1	0.000	0.000	0.286	0.156	0.648	0.000	0.000	0.000	0.000	0.000
TRINITY_DN207174_c2_g1	0.000	0.000	0.000	0.000	1.482	0.000	0.000	0.000	0.000	0.000
TRINITY_DN207174_c3_g1	0.000	0.000	0.000	0.000	0.000	0.000	0.000	0.000	0.373	0.000
TRINITY_DN207174_c4_g1	0.000	0.000	0.000	0.000	0.000	0.000	0.000	0.000	0.000	0.000
TRINITY_DN207174_c5_g1	0.000	0.462	1.207	0.328	1.004	0.000	0.811	0.000	0.749	0.000
TRINITY_DN207174_c6_g1	0.000	0.000	1.903	0.172	1.299	1.155	0.000	0.649	0.312	0.000
TRINITY_DN207174_c7_g1	0.000	0.000	0.000	0.429	0.446	0.000	0.000	0.000	0.261	0.000
TRINITY_DN207174_c8_g1	0.000	0.000	0.000	0.232	0.237	1.973	0.000	0.000	0.000	0.000
TRINITY_DN207175_c0_g1	0.000	0.000	0.000	0.000	0.122	0.000	0.000	0.000	0.043	0.000
TRINITY_DN207176_c0_g1	0.000	0.000	0.000	0.000	0.000	0.000	0.000	0.000	0.000	0.000
TRINITY_DN207176_c0_g2	0.000	0.000	0.000	0.000	0.000	0.000	0.000	0.000	0.000	0.000
TRINITY_DN207176_c1_g1	0.000	0.000	0.000	0.000	0.000	0.000	0.000	0.000	0.000	0.000
TRINITY_DN207176_c2_g1	0.000	0.000	0.000	0.000	0.000	0.000	0.000	0.000	0.153	0.000
TRINITY_DN207177_c0_g2	0.000	0.000	0.000	0.686	0.719	0.000	3.361	2.642	0.647	0.000
TRINITY_DN207177_c0_g3	0.000	0.000	0.000	0.000	0.000	0.000	0.000	3.504	0.000	0.000
TRINITY_DN207177_c0_g4	0.000	0.000	0.000	0.000	0.000	0.000	0.000	0.000	0.000	0.000
TRINITY_DN207177_c2_g1	0.000	0.000	0.000	0.000	0.316	0.000	0.000	0.000	0.000	0.000
TRINITY_DN207179_c0_g1	0.000	0.000	0.779	0.068	0.346	0.000	0.000	0.000	0.159	0.697
TRINITY_DN20717_c0_g1	0.000	0.847	0.000	0.405	0.828	0.000	5.410	0.000	1.296	0.000
TRINITY_DN20717_c0_g2	7.599	21.244	26.067	15.304	24.480	22.072	23.306	20.619	18.737	12.834
```
